## Supplementary material for "FastqPuri: high-performance preprocessing of RNA-seq data": EColi_reads.fq (part 4 of 36)

```
222.423322123322323325043/212314412235424214452346/2212110222/22-20133241-.22/.12/45222213312638332272233234452753323221332131232327/1403652222072/234
@rand_0_0_0_0_1_1_0:0:0_0:0:0_1a0/1
GTTCGGTATCTCTATGTCAGTCGGAGGTGGAGCGTATACAGGGTCCTCATTCGAGCTAGACAAGTGCTGATTGTAGACACCTAACCGGCGGTTTACTACTAGCGTCTTCGACCAATTCCCTGAAAGACTCTTATTACAGTCATTTATGTG
+
432322432622323221042542423602422222352121504421245203051542123/2845230233.4222312542322241523132224/21223424224424333423/30314305521025254112/4221545
@Chromosome_3430496_1_0_1_0_0_2:0:0_0:0:0_2154/1
CCCACGCCTGCCAGTGATTTCGACGGGAAATTACAGTCGCGCAAGTTAGGGTTAATGATCGCTTCCGCCGCGGGTAATGTTTCGCCTGGCGAATGGTGATCGGTAACAATAACCGGAATGCCCCACGAGCGAGCGTGTACAACCCCCGCA
+
23230222312/222240322233.2061253232442531132522113213272123022242222234320324242223213034/25122312132204212313/435532.253211/541222/262104222135424324
@Chromosome_3769629_1_1_0_0_0_1:0:0_0:0:0_2155/1
TTGTGCTGGTAGCCAGTAAGTCCCGAACATGCACCGGCACCACCACGCTGGAGTCGTTGAAGAACGAACAGTGGATGTTGCCACAAACTAATATGGGGTACTACAGCGAGCTTCTTACTACGTTACAAAGAAATGGCATCAGTATTGAAA
+
12120231303326.113222/33232321033241252351224102273012510323422224214240512234/1214323012222222232222522220342132365241222211220314232112324/220224382
@Chromosome_2090654_1_0_1_0_0_3:0:0_0:0:0_2156/1
GTTTGTGTTACGCAAGACTTATCAGAACGAGTAGGCAGCAAGACGCGCAGCGGCGGCAAAGTGGCAGCCGGTACAACGCGGAGCCGCATCATTTTCCATCACGCTGGCGCGTGGACGTGCAGAACTCTACCCCGAAATGCATGGCACGGT
+
224225225034602212676525/32613130221212/14/213/24522023422213/2553261214416222241422122.13823/63222532412544043342333323723532044.60225452221324225634
@Chromosome_785113_1_0_1_0_0_0:0:0_0:0:0_2157/1
CGCTTTACCAGCCGTGAAGAGGCCATCCACGCGTTGACTCAACGTCTTGCTGCTCTGGGGAAAATTTCCAGTACTGAGCAATTTCTGGAAGAAGTGTATCGCCGTGAAAGCCTTGGCCCGACCGCCTTAGGTGAAGGGTTGGCTGTGCCG
+
202474222124125245034145121253204122021262421012/12232741322283213136264224232321525263422453012.112321/641220322.24203424222315233/325151443432644220
@Chromosome_4860131_1_1_0_0_0_5:0:0_0:0:0_2158/1
ATCGACATCGGTCCTGGTGCGGGAGTTCACGGCGGTGAAGTGGTCGCAGAAGGTCCGCTGGAACCGATTATGGCAGTGCCTGATTCGTTGACCGGGCAGTACATGAGCGGTAAAGGCAAGATTGAAGTGCCGAAGAAACGCGTTCCGGCG
+
4351553423234302362443/14223534632332224152221443254345223520311123223221402321505542324433523461636122404122256522322414/3122236322842125343224224042
@Chromosome_4649306_1_1_0_0_0_1:0:0_0:0:0_2159/1
CAATGGTCATGCCCAGCCCACCAGGACCCGCTGAATGGAAGAAAATAATTGATCCCAATAACCCTAAAGACAGCCATGGATTAGTCGTTGCCAGTGCGCCTAACGACAGCAATGCTAAGGTCACAACAGCAAATCCATACATCGATTGTC
+
5502233-31405240332452216343633201345326043262250122222222223/30232022522521200045054222532512/2222425023213422223252.22242224200520463333.10641/00212
@Chromosome_133643_1_1_0_0_0_2:0:0_0:0:0_215a/1
GCTCAGGATTCGCCAGCCATTTTTCCATGCCCTGAATACGACGTTCGAGGGTACGACGATAGCCATAACCTTCCGCGATCATCCACTTCAGCAGGACGAAGTTAGAGTTCAGGTATTCGATGATCGGTTCTTTGTTCAGCTTGATAGTAC
+
2027334261302232514523202/2322322224675224121421322132421.42252250221033.222313.104542442532321226/422034521/22223324232024224212042724/5/522113222123
@Chromosome_4314664_1_0_1_0_0_6:0:0_0:0:0_215b/1
TAATACCCAGGCGATGCGCGCCGCGCAAGGCACTGGCGTGAAGGTGATCAAACGGAAGGTCTTCATCGACGATTCGCAAAATGAAGCGGACATCCGTGTGCACTTTCTTCGCGAAATTGATCTGGCGCGTCGCAACGGTTCAACCATTGC
+
0244224204534322612225201002322343210402424.42621242/52122233211221422335122143264252221/31350244/210224402144121233024222.123/20223.32223326224234203
@Chromosome_4198301_1_1_0_0_0_3:0:0_0:0:0_215c/1
ATGGAAGCCGCCCAGAAGCGGTTGACCGAAGAGAGCGATATCCTTAATGCACTGGAAAATCATCAGTTTGAAATTTGGTTACAGCCACAGGTCGAGATGACCAGCGGTAAACTGGTCAGTGCGGAAGTGTTACTGCGTAACCAGCAACCG
+
3452324203221030320222/2424652330321232422323216326432212345336152430042223322324513/6235424012220322222430/242242142/24022452221232034121210233242222
@rand_0_0_0_0_1_1_0:0:0_0:0:0_1a1/1
GATATTACCCCGCTGAAGGTTGTTTAGAGCGCTTTGGGCCCCCAGTCTACTACTTTCCAAAGCGACAGCGAGCCTAGCAAATACCACGCATGGAAGGTATCGAGCGGGGGATAATCCCTCTTCCAGTCGGAACTCCCTTCTAGCGACAGA
+
123042012422622435/132224223223/223302452340222314302321223232261234303002/125262114322423234334223223422532142343422014131160603351221522221523223222
@Chromosome_1815628_1_1_0_0_0_1:0:0_0:0:0_215e/1
CAGAACGCATAAGCCGAGGATAATCTAATGGCTCGACTCTTTACCCCTTCAGAATCAAAGTACTACCTGATGGCGCTGGATGCAGGCACCGGAAGTATTCGGGCTGTGATATTCGACCTGAAAGGCAATCAAATAGCAGTGGGACAGGCG
+
22/42445132243123412/3/312422023022.341412235122232722326212221123800022432.231233242423223022522243232122/2434422214/21541204311224/31214443322262110
@Chromosome_3151556_1_0_1_0_0_4:0:0_0:0:0_215f/1
ATTGCTTCTTGGATAATAAAGATTTGCCCCTCCCAAACAACGCCCCACGTTAGTTTGTCTCCATCTTTATCCGACTCTCTGAACTTCATTTTTTGCTGTTGATCAGAGGTATCATGGGAGCGAGGAAGGAGATTTTGTAACAAACTCCAC
+
/511042/4211222204202040425322.252221431/246236421256323422253332343004-1214212303123131102421221322.3201225232220121232223413213112212253322220112243
@Chromosome_1004923_1_1_0_0_0_7:0:0_0:0:0_2160/1
GGCTGACTGGGACGTTGTCATTTTGGCCTTTACCTACCGACACTTCATCTGCAGGCAGGTTAGGGATGGTCAGCGCGATATCGCGAATTTCAGGCTGTAAATCATCCAGCTCGGCTTTTGCTGCATCCAGCTCTTCGCCCAGTTTGTTCA
+
2/3.21322242267201/355220243/2352332212443223230303223.222/23325643311.10203702234242/023313//316442232333343423302413622423135321224421333235./232324
@Chromosome_3979053_1_1_0_0_0_4:0:0_0:0:0_2161/1
CATCACCAATACCGCCTACGTCTACGCCCAGCAGTTTCAGCTTGGCGCTAAGGTCTGCACCTTCAAAGGCGTGTTTGCTACCGAGAATATGGTCAACGGCAACCTGCGCCATTTTGTAGCCTGGTGCTACCAGACCAAATACACGGTTGT
+
7320/6/3463343452142312/02353342/2234312222+361434622212455012055533352123072143323232615222225322312202223/422/22234324422262224613145/70/43261322312
@Chromosome_1210241_1_1_0_0_0_3:0:0_0:0:0_2162/1
ACAATGAGTGACCCACCGATAACGTGATGGTGAGATTATCGGGCGCAATGTAGCCGCCAAGAATGCCGGAATCGAGTGGTGGCAGGCGCGGATTTGGCGTTTCTGGTGCCGCTCCGCCCTGGGTCAGAAAAGCAAAACGCTGAGTCAGTA
+
/053323221323623202253233240243346104224211101443320111201432122252520/234322235352125224232013/32322122323/4401236223124243222163222230/5204212231023
@Chromosome_2646692_1_0_1_0_0_6:1:0_0:0:0_2163/1
GAATGGCGGATATCCGTTACCCGCAAGCAGCCTCTCATCCAGGTTCTGTTCACTGTTCCGCAGGCGTCGTCGGACGTAATATCACGCATAACCTGACTCTGCTTTGTCGGGATGGGCATTTAATATTAGCTATTGGCAACGATTTTTAGG
+
.1043512351262131/23223224232/2232222243303221036022250152337222023522142120/24224631332670543248212341312.42552422222252525/3271559121224340201054232
@Chromosome_4682724_1_0_1_0_0_4:0:0_0:0:0_2164/1
ATTAAATCGTTGGGCGGATCGTTCGCCAGCTCCGCTTCGACATGCTGCTCAATCATCAGCCCCTGACGCTGTTCGCTATCCAGAAGCTCGGTCCTCTGGCGTGAATCGAGCTTGGCGAACATCAAAACCAACATCAACACCAGCGCCACC
+
61422221151111/2313.304011432251112344232122342221026542410442314231822/1134+2232222/24040311222222222/22222272222341321323/313542222222126234/3422244
@Chromosome_3885558_1_1_0_0_0_2:0:0_0:0:0_2165/1
TGACGGTGGCAACAGACGAATATTTTTACCTTTGATTTTGATGAGATTGAGAGTCAGGAGGATTTTTATCGTGACTTTAGCCAAACCTTTGGTCTGGCTAAAGATAAGGTACGCGATCTCGACTCACTATGGGATGTGTTAATGAACGAT
+
13/2152332112322304223121501/432/6123222120222232234233232442224/03112020233.242316130445237203222243/4352214221/232323112242244312532400073431564342/
@Chromosome_4419377_1_1_0_0_0_3:1:0_0:0:0_2166/1
CTATGGGCGTTTGCCGTTCTCTGGGTGCTGAACGCCTTTTTCCAGGGCTGGGGTTCACCGGTGTGTGCGCGTCTGTTAAGGGCCTGGTATTCACGTACCGAGCGCGGCGGTTGGTGGGTATTATGGAACACGGCGCATAACGTCGGCGGA
+
222133334542212645131256531312262.1417044342153.230252523132321343112/41322243133313207223431640220/51340/14221004125207242223422504322201334223222523
@Chromosome_900983_1_0_1_0_0_4:0:0_0:0:0_2167/1
CATTGCATTTGGCAAAACCCGCGTCGCCTGGCATAAAGGCGTCCCCGTGCCGCCAGGTCGCCTGATTGACGTTAACGGCGTGCCGACGACCAATCGGGCGGTAATGCAGGAGTCGCCGTTGTGTGCGCTGTTGACCTTTGCCGAACATAA
+
23431/52423222223112/12282221235340.302222226243203122-323222222512422242322226322324233221262301241034425122223.24322410133231340/15222123214020.1275
@Chromosome_2429126_1_1_0_0_0_6:0:0_0:0:0_2168/1
GATGCTATTACAGTATACGAGCCGTTTCCTTCAGACGTCATGGTGACCTCGGCTACCCCCTGCGTATTAGTAGAGACCGTGTTCTGGCTGATGATCATTTGCGAGGATGGCGCTGCACTGAAAGTCGCAGCTTGATGCGTCACCGGGTTT
+
243321352242022211723/214522052022134222222372623224532342305214233224502133042153331231323342223452232650204/0432323232224244402/13322225.12456314221
@Chromosome_4089577_1_1_0_0_0_3:0:0_0:0:0_2169/1
GCCAGCGGTGACGATATTCGTCGCCGGTTGTCGGCGGCACTGGATAAAGTCGGGCTACAGGACAAAGCGAAGAACTTCCCTATTCAGCTTTCTGGCGGTGAACAACAGCGTATTGGCATTGCCCGCGCGGTGGTGAACAAGCCCGCGGTA
+
22125242211323252202023353544211232232233523402203464515426/22522520222612233222150/304122526301341122234272242320212/5242/24423454212/222501524215222
@Chromosome_4838525_1_1_0_0_0_3:0:0_0:0:0_216a/1
CTCTGATAAGGCATTGAGATAATGGATATTCTTAGTGAAGAAGAAGTGAGTAACTATAAAAAATCGCTCATATCCCTGGAAGGAAGCATAAAAAAAGGTGCGCCAGGAGACGCACCAGTTGTTGCAAAATCAGCACTGTGTGGCGTAATT
+
3204/5156225262322/331115222322230234/20133/222133232122241232633110230422/0232423133452202434142422/5421432212212224022352422616421423040421162221513
@Chromosome_733267_1_0_1_0_0_3:0:0_0:0:0_216b/1
TTTATGGCAATGCCGGAGGCTCGCGTCGAAGGCTTCATCGACGATTCAACCTTAACCGGCGGTATATATTACTGGCAGCGTGAACGCGACCGTAAAGATGTTACCGACGGCGACAAATACAAAACCAACCTTTCTCACTCCACCTGGCAT
+
2344/322432222523224332:32200/33104535110310216062/32533242242252/32111143235412223/253226322441514/04213232353263726230431013534222427526343204222232
@Chromosome_3659877_1_0_1_0_0_0:0:0_0:0:0_216c/1
ATAGCGAGAATGAAAAAACGCTGGCCGCTTTAGCTTCGTTGCAAAAAGAACAGCCGGAAGCCTTTGTTGCCGAACTCTTTGAACATATTGCTGATTATAGCTGGCCGTGGACGTGGGTGGTTTCCGACTCTTACCGCCAGGCGGTTAATG
+
4124722.233/3122456422432042244622223121222262//222325231442.5234202024214/13220235132333.214/223130426322232./142243252232222322225323452423222252202
@Chromosome_4993411_1_1_0_0_0_2:0:0_0:0:0_216d/1
GGGGATTACGCTTGTGGTCGGCGATGGGTGTCGCATTCTTTGGCTGGGCCTTTATCACCAGCCTACAGGCTAAAGGCGGCTGGATGCGCGTGGTGCAAATAATCCTGCTGGCAGCGGCATTGGTTAGCGTGCGCCCACTTCAGGATTGGG
+
312222353/124432632422/622247/2122123212214-43221513043/263241212222124122242420223123321222/124152232250333222242202215425242325222236222254352043433
@Chromosome_535483_1_1_0_0_0_2:0:0_0:0:0_216e/1
AACGAGGTGAATGCTGGTTCAGTACCTGATAGCTCACACGGTTAGCATATTTACACACCTGCGCTAACGATGAATAAGTTAACCAGGTGAATTTATGTTTGCTGGAGTTTGGTACGTTACTACGATGTTAGCTGTTGGCGGTAATGTCAT
+
3225136/025126133121/4523332542220215222/4443242.23401033222/341344332432122221451312443231240217344-2222123023424723/3220422221433221223/34502222-223
@Chromosome_1505062_1_0_1_0_0_3:0:0_0:0:0_216f/1
GATGTACCATCTTAATCTTATTCAGGTTTTTGCTATCACTGAAGGCGAGAACTGTTTTGACATCACTGCTCATATCTTTTGCCGATAGTACAACAAACGCGTTATCTGCATCGTTATCACTCAGCGCCAGAATGGCCCGGCAACGATGGA
+
14/23302224610.4462112100252252232133/45242222004425223213252214440144522130232433223523420421203/3/25331321/625162625//325431243436430223114225222026
@Chromosome_880525_1_1_0_0_0_1:0:0_0:0:0_2170/1
TTCCCGCACAGCGGCGATGATATCGGTAAAGTCGCGGCGTAAAGACGGCTCACCGCCTGTCAGGCGCACTTTTTCGGTGCCCAGACTGGCGAAGGCGCGCGTAACCCGGCGAATTTCATCGACGCTAAGAAAGCCTTTATTGGTGACGCC
+
2464255313/2253212322212231254126254124104324233422221335454333642222.41346332223113/332/233331421210232422241526522422132029512230-2162.243.122322663
@Chromosome_2086797_1_0_1_0_0_3:0:0_0:0:0_2171/1
CCCGATCGCAGGGTGCAAAAAACGCCCGGCAGCATAGCCGCCAGCAGCTGGAGCACCAATTGCCAGCGCACCACCTGTTTTCAGTTTTCCCGCGGTTTCCTGCGCGCGCGAATACCGCTCACGCGCCCGCGTTACACGCGCAAGCGCCTG
+
52122021113222233222110225515244232/42324012225252/6331112225243332222035212224/2032522222425402223324210025402042304354/21/54324302322/3235.523731602
@Chromosome_66389_1_0_1_0_0_5:0:0_0:0:0_2172/1
TCATTACTGCCCGTAATATGCCTACGCGCCATGCTTACGCAGATAGTGTTTATCCAGCAGCGTTTGCTGCATATCCGGTAACTGCGGCGCTACCTGACGGCAGAATATACCCATATAAGCGACCTCTTTCTGCACGATGGCGTTATGCAC
+
2225322/2502221323524321203250343233021302/163133/1212031222520222/232244134232222423/332420224223413233324410/22223151/22/244214112243422123011213/20
@Chromosome_170864_1_0_1_0_0_2:0:0_0:0:0_2173/1
TCAACTATCGCCTGTGGGTCAGCGAACCACCATTGCCGGACTCAGTGACCGACGTCGGTATGCGCACAGAACCTAACCTTGAACTGCTGACCGAAATGAAACCATCGTTTATGGTCTGGTCGGCAGGATATGGCCCTTCACCAGAAATGC
+
223122503132024041/2131317522222202222222027262322226212125262433322131334231562246342/22421435242442012/3523225323232323122211/2322224322221103442240
@Chromosome_3786000_1_1_0_0_0_3:0:0_0:0:0_2174/1
GTCAGCAATGTTTCTTCGTTTTCACTGACGTTCGGCAGGGTGGTTTGATTAGATGCCATCTTCAAATTCCTCTTTCTGTGCGGCAGGTTGTGTCGTTTCAGGAGATTTACGCAGCAGATCGATCAGCGCCATCGCCAGCGCGGCGGCAGC
+
46161322333405112030226121241.012224234131/4122410432221/222411132/32022321442242232032622133/4/51433463234328232223203213631212403413264222222141512.
@Chromosome_1558082_1_0_1_0_0_4:0:0_0:0:0_2175/1
GTTACAATCAAGTAAAAAAGTCCTTCTGCAAAACTAAAAAAGATTTCAATAAACTCAGACATTTAAAAGCATAAAAAAAGGTACAAAAAAACATCTCAAAGTCTTGTTTTTTTGCTTCAAATACAATTGGGTATTGTGTTTTTTGAAACC
+
22222442223132.202424232124223124,2123333033322232321111132021224421123443303232252213223221222222221331244220322210425334/212622322153210125532422033
@rand_0_0_0_0_1_1_0:0:0_0:0:0_1a2/1
TTGGCATTACGCCCGTAACCGTTGACCTCGTGCTCAGTCCTACTCACGACACAGGTATAGGCCGATCCTCCTACCAAGACACACGTCTGCTTCTCAGGGGGCTGGGCATATTGAGGACCCTCTATCGGTCGACAAGTTAGCGATCCGTGC
+
3122236313221223224221743203221253322302363312212212232352252323235212424114222122412124202/222324432446452042323362334150/4/142/302011353426344353322
@Chromosome_2905569_1_0_1_0_0_2:0:0_0:0:0_2177/1
ATAGCGCCTTCGCGGGAGATGCTGCGCACCATAAATCCCACTTCGTCCATATGGGCGCAGATCATCACCTTCGGACCTGTCGATTCATTAAGGCGGATCAGCACCGATCCCAGACCATCAAATGGCACTTCTTTTTGCAGGCGATCCGCT
+
643201112623324214253564233342232/3322122423521050431103132134022222322241442320223/22632/3/22333222223/3122463032//5221322324224251524012132443042212
@Chromosome_132911_1_0_1_0_0_4:0:0_0:0:0_2178/1
TGCCGCACAGTGATGTGTTCCTTCAGGCGAAAGAAGTCGCTGAGAGCGATCGCGGCTTCTCGCTGGCGCAGAAAATGGTAGGCCGTGCCTGTGGCGTGAAAGGCATTCGTCCGGGCGCGTACTGCGAACCGAAAATGACTTCCGTCGGCT
+
322442632220413422423/403222542532244224250621.12325232203124043272524332322213220085222213212223232230123222231513142725325232302142012.143252022/121
@Chromosome_3251000_1_1_0_0_0_3:0:0_0:0:0_2179/1
TTCAATCCTTGCCGCTGTGGAAATGAAGGAGTATGTTAATAATAACGTTCGTATACGAACAATTAAGAAGATAAGCAATGAAACTGATCGTCGGGATGACACGGGCTACCGGTGCGCCTCTTGGTGTTGCATTACTGCAAGCGCTGCGGG
+
12272522622522082534/33222252032503204/123525310/233422041314213023213121132152001213422212033430220546256.2324533122334402221223633432424525242222332
@Chromosome_585045_1_0_1_0_0_1:0:0_0:0:0_217a/1
TTAACGCCGATGGGCTGGTGATCCTCACTGATGCTGATGCGGTATATGAAAACTGGGGAACGCCGCAACAACGCGCCATTCGCCATGCCACACCGGATGAGTTAGCGCCATTTGCCAAAGCCGATGGTTCGATGGGGCCGAAGGTAACGG
+
12/242122261004355073322265522/400/2125030103212252302226625102223254313233232133234320222/240132522035432422314142241124322/-635221352212622422422534
@Chromosome_5139613_1_0_1_0_0_4:0:0_0:0:0_217b/1
GCTTTTGCGGTTTTTTATATCTTTAATGCAGTAGCGGTAGGGTCGCGCTGGCAGTTTGCTGGCTCACATCGCTGTTCTTACGATCCAGCGCAATCAGCGATGTGGTGAGTAACTCAACCAACAGCATAACTCCCACCTTGGCATTCAGCG
+
02241204222/012424322243246/2202/3/212223121.32131212244312/441253422104512222142/251232/1441424341632341223233222631520021522143/54143624204102320442
@Chromosome_2010748_1_0_1_0_0_5:0:0_0:0:0_217c/1
GCAAACTGACTGCAAAATGGTATCTCTCCGGTGTCTGTGGCCAGTTTTTGCATAGAGGATACTTCCTGATGCGCGAAGTTTTCATCCGCCAGCCATTTTTTACACGCATACTCAACCAGACTCTCCGCCCAGTACGTATGTCCTTCCTCA
+
23521220012230273122522442/6331445/32323212/11212132336623144223281322320320/31222221132443/643./3442215431/421434/2333625312223223/224223211365225232
@Chromosome_1423848_1_0_1_0_0_3:0:0_0:0:0_217d/1
TAATTTTGATTGTTCTTATTTACGCTTCCTTTTTCCGCACCCTAATCGTGACAGCATCTCCAGACCTGTTTAAATATCCAGTATTGAGGCAAGTGTATTTTTTCACCACGCCAGGCTTTCTTAACTTTACATTTTTTGCGGCATAATTAA
+
112031243222622232341123420326144322413/033323532311136313327342221222321221252-20352202514202242213263135414222431423212122212223027412232521632.1520
@Chromosome_1650760_1_1_0_0_0_4:1:0_0:0:0_217e/1
CCACCAGCTCAAGCGATTTAATATCCAGACCACGCCCAGCAACATCAGTCGCAACCAGTACACGGGCGCTACCGTTAGCAAAACGTACCATGGTCTGATCGCGATGGCGTGGTTCCAGATCGCCGTGTAACGACAATGCACTTTGCCCGA
+
533125323512602366216024324233622214212342223/11713446123224140322261322122:21444242512.04712.344224422213323221512422255243422353332322/22/2331220222
@Chromosome_4079683_1_1_0_0_0_2:0:0_0:0:0_217f/1
AGTTTGATTCATACCTTCTATTTTCCGCTTATCCGTGCCCCATCTCCCATTTTCCCTCACCCAGGCCGTCACCGCCTTGTCATCTTTCTGACACCTTACTATCTTACAAATGTAACAAAAAAGTTATTTTTCTGTAATTCGAGCATGTCA
+
4315521223210243224222722324325422.3122064144335223022422171222430242143654202072542243251562032/2160363324/342520427222242144122372.4145020232/343321
@Chromosome_4199934_1_1_0_0_0_6:0:0_0:0:0_2180/1
GGAAAACTGGTCGTGGGCGCTGGGGGCGTCTGGCTCGCGGTCGTATTCAAGCACCAAAACCATGCCGCGTTATCCCCTGATGAATCTGATCCCGACCGACTGGCAGGCAGAAGCTGCGCGGCAATCCAACGATGGCGGCAGCAGTCAGGG
+
221220042622423213/./21231212330232432222522202243220262/233421132534450222412221322231202375121524246323443326232452/45225325354433112222412522435422
@Chromosome_2969563_1_0_1_0_0_6:0:0_0:0:0_2181/1
GCAATACGCTGAAGCCACCACTTCGCTCTGTTCGGCGTGCGCCAGTCCCGCAATCGCGCGTACCGCCGCCAGTTTCATCTCTTCATTGATGGCCGTTGCGCCAACATCAAGCGCGCCCCGGAAGATAAACGGGAAGCAAAGGACGTTGTT
+
324422322072/304311/3330322224352224202521222/434114233252223234550221514/52/155414212025224224413742143/3202422/2122253262433421/12213332262421242200
@Chromosome_2068077_1_1_0_0_0_2:0:1_0:0:0_2182/1
GGTTTGTGTTCGGTAACGCATTCCTTGAGCTTGAAGCAATATGCTCGGCGAACCGCTTAAATTACGGCACGCCCTGGCGAAAAACATGCGACGCGGAAGCGATCTTGAATCATGGTGGTATGTGCAGGATGGCATGGACGCGTTTCAGTT
+
42522311042203443322222332123242276325244/302052/3322121253222223111223333231212322303212222242413211623222221311452536242331426322342135121244332230/
@Chromosome_439907_1_0_1_0_0_2:1:0_0:0:0_2183/1
ATGACTGCGCGTAATACGATCTTTCTTGAGCCGTCGCGAATATTGCCTCCACTGGTTTCCTCTATTGTTGAAGATCATCAGGTGGGGGTTATCGTTCCGGTTGAGGAGATGCTGCCCGTTCAGGCCCAAAAATGATAAATTTTGCAGAAA
+
32234245/43335113305322242222241464124423/3322214361211343242222522-203422511300213034433463323306532214/24352522122321222442122262/041241121243221312
@rand_0_0_0_0_1_1_0:0:0_0:0:0_1a3/1
TTTCTATAGGCGCCTTCCCCGAACAGACACGGTGTCCAGCTTCGACCGAGGTGACTAGTAATCATCGGATTTAAAATCACGTGTACGGCGAGTCCCACATGCTCCCTAGGCCTTCTTCTTTGGACAAACGTGTGAATCGTGTGAAATCCC
+
22582125042324202322534241243421322.3122422222212262033412/3022315162320210420244334.4/32522423203430243/13212/130422443332125422632223222900501222321
@Chromosome_1700105_1_1_0_0_0_0:0:0_0:0:0_2185/1
TGCCGTACAGTGTGAGATCCCCCCTTTCGAACCAGAACAGGGTTTGCGCCCGGCATCGGCATAAAAGGAAACAAGCGTTCCCATAAACAAAATAAGTGCCAGTTTTTTCATATAACCTCCATGGTTTATCGAATCTTATGTTCGATTTGA
+
233241.2542454223213425635053125258022223221422222/-1023323452/-22222511423623421-55710534003211262421522222312221/32342533342332422442453332340331224
@Chromosome_5267527_1_0_1_0_0_6:0:0_0:0:0_2186/1
TCATTTCACTTGAGAACAACCCTAATACGGTACTGACCTTCGCGGGTAAAACCGGAGCGACCGATTTTACCAGTCAAATGGCAGCGGGGGCGTTTGCCAGTGTGGCGCGGCAGGATGCTGAAAATGCACGGCTGATGATCCCGTCGCTTG
+
15144/3312453224240/2304.32414204222804444232202/07,22231213332215320233227222242014222113/52032521422453462242231231342252622022442361123/25243422423
@Chromosome_3665665_1_0_1_0_0_3:0:0_0:0:0_2187/1
GGCGGCAGAACGTACAATTGCGCCAGACCATCTTCTCCACGCGCGGCTTCTGCCTATGGAATGTTAATAATCTTGTTGCCATTGCCCTTCGACAGCTGCGGCAGATCGCTTACCGGGAACATCAACATACGGCCTGCCTGAGTGATTGCC
+
544220222345341112502.81422316302313/2311/1521/0123031061434225/162/6-22232/2222322242232022222202012515262263112224/4532.//24320421310532/52231032112
@Chromosome_247660_1_1_0_0_0_1:0:0_0:0:0_2188/1
GGCAACACCACAGAGCTGCTGGTGACGCAGGTGCCGGGGGAACGCCCGACGGTGGTGATAACCGCCCCGGCTATCGGCCATGTTCCGCCGCGCCCGGTGCTGATGTTCAGTTGCGTGGACAATATCACCCGGATGCAGGTGGCGCTGATG
+
4212454232424222364431161121565054222435222034343223223.1333414073422342-42420-1064/52433223122/420223613312764043022045226224.222204223240424241264-2
@Chromosome_3597221_1_1_0_0_0_1:0:0_0:0:0_2189/1
AATGAGCAGGATTTACCGCTTTCGCTAACCGTAGTCGGCATTGCACCGAAAAAGCTATCAGCATGGGCTGGCGCAGACGCTGAACGCCTGACCGTTACAGCTCTGCCCGCCATTACCACTTATGGCGAACCGGAAGGGAACCTGCTGACA
+
6144212112424215313232212321243322033220224556070132284343225025323/3222222222240204023202222225232240018632724122222122042332432/12114213223224242014
@Chromosome_808033_1_0_1_0_0_4:0:0_0:0:0_218a/1
TTCAATGGTGAGATCGCGCAGAGCTGGCTGCTGGAATAAACGCGCACAGGTTTCGCACTGTTCACGACGGGTGTTGTATTCGCTGCCAACCAGGGTACGTTTGAAGTTAATGTTGATGATGACGACAGCCACACCTTTCGGCATGGAAAC
+
21454532362222102324102233373224252/3232305203340254127122/3214/2522+2301/2043062222334222621520232223220.22.2143402353235227032523121123411544/122162
@Chromosome_4369156_1_1_0_0_0_2:0:0_0:0:0_218b/1
ATTTAAATCCATGAAGACGGCTTACGCCACCATCAAAGGTATTGAGGTGATGCGTGCACTACGCAAAGGCCAGGCCTCAGCATTTTATTATGGTGAGCCCCTGGGCGAAATGCGCCTGGTAAGCAGAGTTTTTGAAATGTAAGCCCTTTG
+
21342122/323146/1143432334042222.11053.33032202222/322436155222153+32232/32222352341324351222+34301103310124/142220310224034452322501/223121///0424203
@Chromosome_2776557_1_0_1_0_0_1:0:0_0:0:0_218c/1
GTAGCGGAAGCGTGACGATGCAGATCGTTTTCCAGCACCACCACCGCGTCGGCGCGTCCGGTTTCCAGTTCGGTCAACGCTTCTTCAAGCGAACCGCCACCCATAATGCCCAGCCCCATGCTGTTGACCGAACGGGCAATCATGGTGATA
+
523332252/1242224.3231522154/21232202134223533630723254222232433315520224261224222214/2143264441222/3422342042602/33222/5433223202250/232330541222/105
@Chromosome_1184281_1_0_1_0_0_2:0:0_0:0:0_218d/1
AGCACAGCTTGCCCGGCAACAGAAAAATAACGAGCGCGATTTTGAGTTTGCGCAGTTTCAGTTTGAACATAATAAAAACGTTGATCAGCGGAACTTTGATTACAGAGCCAAAGTTGACGACCGTTATTATGCACTGAAGGAAAGGGAGTT
+
02426/221242341223343112516014120323424224632223220552332222232533411054242323234253862321314120233113413141222524324354412344351122365234142651032322
@Chromosome_199290_1_1_0_0_0_2:0:0_0:0:0_218e/1
CAGTTTTTATCCCAAACGGTACCCATATCCCAGAAGAAGGAAGTACGAACCGAGTTAGCATACTTATCGCTAATAAACGGCGTCGGGGTGATGAACTCGAGGCTGGCAACCGCCATGGCGTTAACGCCTACAGCATCATCCGATTTACAC
+
222161023232514125215412221373/23245/41135522222220412113/2/2-32424642435460223203.33652222/246012/63231044017221055242210343372221/2223/2222242323242
@rand_0_0_0_0_1_1_0:0:0_0:0:0_1a4/1
GCGGGTGGCGCTCTACACTCCTTTGATGCCGCAGGTCCACGGCACATCTATGTCTAAGGGTCTATTATGTCGCTTAGTCATCTCAGACGAAGTCAAGAGGTTCGCTCCCATTGTGTCCGAGTTCAATTAAAGGTTGGGCGATTACTTGTG
+
324252444350322.1232352245341044421032332342222235/421-2221252/12122222222/435223002464222212232523120453443223163354312520/53342322310321416234222224
@rand_0_0_0_0_1_1_0:0:0_0:0:0_1a5/1
CCCAGGTAACTGCGGCTATAGATAAATTACCGTAATCAGTGTCATGCGTGAGGTAATCAACCTACATACCCCTCAAAGGTTAGAGCTTTGCGGCTCAGGAATCTATCAAGACGCTCCGCTTCTAAGCGCTCTGGAGACGTATCATAGTAC
+
12922422423232245222224550255251325222325220410425150222233./334-22122271302216324504331433122213312444/33621222124212./21335031016.3620802435342443/2
@Chromosome_1849113_1_1_0_0_0_2:0:0_0:0:0_2191/1
GTGGAGGTGATTCATCAACGTTTTGTCCATGCTGGAGCCAAACTTGCGCAAGCTGATAAAGCAAAATTAAAAGTACTGAATACAGAAGCTGCGACACTGACCAGTCAGTTTAACCAGCGGTTACTGGCAGCAAATAAATCCGGCGGTCTG
+
83210443020213253343322230225/22111032.21351/24322230210223132242260/..2237322153522123322523225421442232213422130223224222134532213423021524223224232
@Chromosome_384719_1_1_0_0_0_6:2:0_0:0:0_2192/1
TCCTCATTCGAGACGATCGCATTGTTCGGGCGATGACCGCAGCGTTTCGCACCAACCTGATCTTCAATATACGATCCTGCCGCACCGGCTTTAATCGTAGATTTTACCGTACGCGCCACGTTAAAGGCCGAAGAACCAAAACCGAGATCC
+
2202332262424242011266322231241202560265232231/4262252420525024202112431332/3335115424322212442215421/22431312331022-42532121202621254122112.03.21233/
@Chromosome_2069196_1_0_1_0_0_2:0:0_0:0:0_2193/1
CCCCTTCGCGGTCAAACTCACACATATAGAGTTTGAGGAACTCGTCTTCGGTGTTTTCATCACGAATTTCGTCGATATCGGTGTGTTTCCAGCCGTGATTAACCACATCTTCCAGCGTGACAATTTGCCGCCACGTCCGGTCAGGGCAGA
+
3230242541200342221/5413432323121132222132223232232/23221423227122422444212603425234422333442342023.23231022312241212602022522055/332242//130324342326
@Chromosome_446646_1_0_1_0_0_2:0:0_0:0:0_2194/1
GGCGGTTAACGTCAACGTGATCGCCGCAAGCGCATTAAGTTTTTGCTCAGCATGGGTTAACTGTTGCTGCCATTGCCGCAGATGCTCGCGATCGCTGGTTTGTTGGGAGAACTGCGCACGCCATCCCGCCAGTTCGTTGTTCCACTGACT
+
323242125242353221252212043112620242524-322313212012323/22113242432121111243324215212202446022350122822222124/0212132313210322142354411020/3222132422/
@Chromosome_3625933_1_0_1_0_0_2:0:0_0:0:0_2195/1
ATAATCTCACGTGGGTGCGCGGTTCGCTGGAAGATACTCATTCACTTAGCAAGCTAGTTGCCGGAGCCAGCGCAGTGGTCCACTGCGCCGGGCAAGTGCGCGGGCACAAAGAAGAGATTTTCACCCGCTGTAACGTTGACGGCAGCCTGC
+
144231123354512/22022424323342/262122503/2532222.32/433502/2124.56321405123023152342222325413215-32332152223222206222344122222442323221122031332232322
@Chromosome_647624_1_1_0_0_0_2:0:0_0:0:0_2196/1
CCCTAACATCGCTTCCGGGGTTTGCGTTTGCAGCATTGTATATTGCAGCAACGAACTAACCGCGCTCAGCCAGCCGAACAGCGGCAGACAAACCACGCCTAAAATCCACATCGGCATCAGGCCAAACAGACCCATGGCGAGGAACGATCC
+
2130223520225121432362033413541202303.316-3220210/50322023024032356404352322.242421021211232322352034024232253121232532202/1320222222345212422/3242/32
@Chromosome_5163258_1_1_0_0_0_2:0:0_0:0:0_2197/1
TGGTGTCCACCAAATAAGTAGTGGGAACCAATGAGGTAGCCTGAGTTTAACGGACACTCCTTCCTGAAATAGAATGGCATCAGAAGGAGATAATAATGAGCAGAAAAACCCAACGTTACTCTAAAGAGTTCAAAGCCGAAGCTGTCAGTA
+
2202922/253235123232322233222522524221242254332330502/4213514222213/252521100423301004224522032220//3224206222523126202722210232424224211/411222112023
@Chromosome_629616_1_1_0_0_0_0:0:0_0:0:0_2198/1
GGCTGCCGGGCAGTTTTCAGCGATGCAGAAAGTCGTATTGCAGGCAGCCGCAGACCATCATCTGGAAATTTGCGGCGGTGGCACGCACCCGTTTCAGAAATGGCAGCGTCAGGAGGTATGCGAAAACGAACGCTATCAACGAACGCTGGA
+
263642542445220244244322/3232321233432152512202521.5522421331113411216522132441032202633/05314222032-2352403225244201441423065120213241222221342142111
@Chromosome_4205063_1_0_1_0_0_2:0:0_0:0:0_2199/1
GGGATGAAGTGGTAATACTTCGAGAAGTCGATGTTGGAGTCGTCACCAATCACCACATGATTCTGCACCGGCTGGAAGGTAATACAGTTATCCACCGAACCGCCCGGCATCGGGTTCATATACTCAAAGTCGAAGCGCAGCTTGTTGGTC
+
1133563132236663238252/324420522240221225353235162112.402242271132222125221432125420224242222322224333201252120644/02223226231452105421222210261213212
@Chromosome_5074070_1_0_1_0_0_0:1:0_0:0:0_219a/1
GCCGGAACAGACCCTCGACGTCAGCTATAAAATGCCGCTGCTGAAGAATCCACTGGAACAATATTATTTGGTGCAGGGCGGTTTTAAGCGCACTGACCTGAACGATACCGAATCTGACTCCACTACGCTGGTGGCTTCTCGCTACTGGGA
+
424/23212431113324722.14522313223452223224122222424/423/3215652242234014304252322123422213212315232142401245332224225323323530222133341243043324552222
@Chromosome_1970570_1_0_1_0_0_3:0:0_0:0:0_219b/1
GCCAAAAAAGCCGCCCAGCAGAAGGTTGTAAACGAGGACTAAATGGTATTCAGAATAGCTAGCTCCCCGTATACCCATAACCAGCGCCAAACATCGCGCATTATGCTGTTGGTGTTGCTCGCAGCCGGGCCAGGAATCGCAGCGCAACTG
+
2342212341403442632222251021252722202343413014/23324166234344144332022551424531223225222222240442325142361242222252424520122562434113233/2120-24231222
@Chromosome_1186909_1_1_0_0_0_1:0:0_0:0:0_219c/1
TTCGTCTGTTCGTCCAGTTCATTCAACAACTGGCTGGCAGCTTCCCGGCGATGAGCTGCGGATGCGTCACCCTCTGTTGCCATATCCGCATCAGCATACTGCTCCAGAAGCTGATCGCGATTCATGCCCTGCATGGATTCACGCTGCTGC
+
05618343205224223131/3/22410244433271/22423342223252233222216122401204452332243263253252224633233350263120222442321/513232/200.1223071234224434/301503
@Chromosome_1699596_1_1_0_0_0_0:0:0_0:0:0_219d/1
TTGGCCTCTGAAGCGTAAGGCATCGTCAAACCAAACGCAAACCACGGGTTGCCCCGGTTATACATCATCACCAAACCAATCACTGGCAGCGCAATAAACAGGAGATAAATCACCAAATGTCCCAAATGCGCCAGTCCCGTCATCATCGGT
+
2542316242225232422/312246224162202142422412281172223103443221303/123320323222221321255322/234430333421/335311353/43201232142621250152/524216022323427
@Chromosome_1357364_1_0_1_0_0_3:0:0_0:0:0_219e/1
AAAATTTCTTGTTTTAACAAGGATGGACACGGAAACGGCCTCATTATTTCACTGCAAGCCTTGTTATAGCAAGATTACTTTTACCATTTATCACCCGCTTACTCACAGTTTTTTCACTTCTTGCTGGTGATTGGTTTAATCACCATCAAT
+
2045112223102242245/325224231422./23302170334222224325527240446232233312235420232344535124204242222/24721.12432242423422304224652320531232512/223.2454
@Chromosome_4346039_1_0_1_0_0_0:0:0_0:0:0_219f/1
GTTTAGGTATCCACCACATTAAAACCGAACTCGAAGAGCTGGGTTTTGAGGCGCTGTATCCCAATCGTTACCGCGTAATTAAAGAAGTGGTGAAAGCCGCGCGCGGCAACCGTAAAGAGATGATCCAAAAAATCCTCTCTGAAATCGAAG
+
40302211122310321124/2231/22022242/1/22/82324212/2422123323656112032/05231427232133312133223421222424521110224434/232205623234224313453322153532234222
@Chromosome_1856388_1_1_0_0_0_3:0:0_0:0:0_21a0/1
GATTCAAAGCCATCCGCGTGCAGGGCGGAATCCCTGGTATGAAAACCACCTACGACATGTCGAAAGGTAAAGGTCTGGCTTATGAACCCGCAACCAAAGGACAGTGGCCGTAAGAGCAGCTGTGGTCGACGGAGAAATACCTCGATTTCA
+
210300243225/233212026361023213053202033032224121433025/2/4401312521321134133232121133/20222233142013222282532233324222//5/63033522121413/225324422124
@Chromosome_5134826_1_0_1_0_0_3:0:0_0:0:0_21a1/1
CGCCATCGTGCGTTCACCGAATACGTGCGCAACAACCGACTTCCGGACCCTGTCATACGCGTAAAACAGCCAGCGCTGGCGCGATTTAGCCCCGACGTATCCCCACTGTTCGTCCATTTCCGCGCAGACGATGACGTCACTGCCCGGCTG
+
1/24022232623534725432020252232212323242/262163/220412404432321202224222232234224221+104223/2321222522315241142031044034152223512234/62523121522142230
@Chromosome_3175052_1_0_1_0_0_2:0:0_0:0:0_21a2/1
TTTCCGTAACCAGCTGTCTGAACTCGGCGCTGTATACCGCGTCAAGGATGCTCTACTCCTTAAGCCGTCGCGGTGATGCGCCCGCGCTGATGGGCAAAATCAACCGCAGTAAAACCCCGTATGTGGCGGTGTTACTCTCCACCGGAGAGG
+
15131426/404.3201222220222252232/32524525242122201/21232521322542122423232/252252222322311212155322222226.4203621442411411/2225./3112022123422412524/3
@Chromosome_3373500_1_0_1_0_0_2:0:0_0:0:0_21a3/1
AACCACCCTCAACCAGGTAAGATTAAATCAGTGAAACATAATCATATTTAATAACGAGAAATGCATTTTAAAATGTCTTAATCCGAATTATAGCAAATACAGATTAATCGCAATTTTTCCCAGCAACATTACAAAATCATGGTGTATTGA
+
2064342345123422241262043711/12252//32242514122124222139431564224/22301315522332226223221212120214121322435242032432/212262322222114204222231012224142
@Chromosome_4245743_1_0_1_0_0_2:0:0_0:0:0_21a4/1
CAGGTGAAGAACGTCGGCGGAAAAATGTTGCTGGTGCTAATGGTGGTGATTGGCCTTATCGCTAACCCAAACACAGTGCCGCAGAAAATTGACGGTTTTGAATGGCTGCCAATTAACTTATATATCAATGGCGAGACTTTTTACTACATT
+
1333224333221410.424222025-32232520422221225212322422063442233321332./522122/32225212835622.10232222152/3033102032207423622442332261204205524023241242
@Chromosome_3780017_1_0_1_0_0_2:0:0_0:0:0_21a5/1
TTTCCGGATGGGCTGGAATTAATTGAACATATTCCCCAGGGGAATAAAGTCGCATTGCTGGACATTCCGGCTAATGGTGAAATTATTCGTTATGGCGAAGTGATTTGTTACGCCGTGCGTGCAATCCCACGCGGAAGCTGGATCGACGAA
+
33.45326223533223302112225/204/32424302232-25552514022333523303243456224222222205132623/2122-242363423.520043212032202262201126222621052032231422153/3
@Chromosome_4412687_1_1_0_0_0_3:0:0_0:0:0_21a6/1
CGGAAGGGGTTGCCGGGCAATCGGTGAGCGTGACCGCCTTTGTGGCAATGTTTGCCAGTTTGTTTATTACCCAGACAATTCAGGCTACTGACCGCAGCTACGTTGCTATTTTGTTTGCCGTTTTGCTGACGCTCTCCTGCTTGCTGGTTT
+
3325202/33/3455223242362424/2522/203124222/5462141/41151252121212232362321232025222420222224212232553360220565326530211222-172352224222226/20322233154
@Chromosome_4994875_1_0_1_0_0_5:0:0_0:0:0_21a7/1
GTAATAGAGAGAGGTAGCGCCGGAGATCAAGGTCGCGCAGGCCGCCAGTTTTTCCGTCAGCACTTTAGCGGCTAAATCCTGGGCTGTCGCTTCATCCGGTGCGGTAAATAGCACCACGACATACGCGGTATTCGAACTTTTTTCATCAAG
+
2121-42232233044124004222/122202/27235323421300421315230250/50505242232523/32222322222422112//313262312212125/3102212162052634422322231232261112122431
@Chromosome_1508280_1_0_1_0_0_5:0:0_0:0:0_21a8/1
TTAAGGTAAGGGCGGTCAGGCCAAAGACTTTAAAGTTGACCCAAATATTTTGCGGCAGCCAGAATGCGATGTAGAATTTTGCCAAACCGCAAAGGATAAAGAAAACAGCCCAAGACAGATTTAGCTTCGACCATACCGGTTACGGCAGCG
+
120022531211322222123021204/223245251333255225134641203431202.320231224345321432224322243213214224104124322422:24322422213241222262.272634116523433211
@Chromosome_2994177_1_1_0_0_0_2:0:0_0:0:0_21a9/1
TGCACGTCCGAACAGGCAGCGAGACAGGTATTACATCCTGTACACCACAGTGGTTCGGCCACCACAAAGCGGTTCATGTCGGCTCCTTGGAAACGATATGAAACATTGCATTTCATATTGCATAAAGGATGCCATTCTGATTAACTCAAT
+
2212123221522332246421121243842220210442042//2632252225420230521.0363/2222223700322242250522312240140331625112-020241202322164321323220323052021263421
@Chromosome_3704131_1_0_1_0_0_5:1:0_0:0:0_21aa/1
ACAACTGCAACCAATACGAAACATCCCCTCCGGGCGCGTTTTGATTTGCGTGACGTCATCGACCAGTCGCTCATATTGGGTGAGGATTTCCAGCGCATGTTCGTTACAACGTTGGCCACTTTCAGTCAGCGCCACGCCGCGAGTGTAGCG
+
4.2134465226204622251221322123245613/22233202222224271330111242355213231/223212352512202222142312322232226122321432443134343/22130.2532214222523133423
@Chromosome_1285553_1_1_0_0_0_2:0:0_0:0:0_21ab/1
GAACACTCCATGTTGGTGGACTGGCTCCTGGAGCAGGCTGAACTCATACCTATTACCGCCCGGGGAACTGAAGAAATCAGCCGCGTCCGGATCCCTTTCCACTCCTGGGCAATCACCACGCACGGGGCCGTCATTCTCACGCCTGAAGGC
+
2510315422322120433.232102312252110232241241121/322434222330311222642321/342152214324012512312225223310222425122512134034/0233031522028022222221122246
@Chromosome_342245_1_0_1_0_0_3:0:0_0:0:0_21ac/1
TTGAAATCGCGGCCGCGGTGAACAACTCTCAGAAGACGGTCACGGTGAAATTCAACGCGGATGCCAGCTCCGGTCAGGCAAACCTGCAGGTAGACACCGCCGTTCAAAAAGTAGCAAATGGCAAAGATGCCTTTACGCTGACGGCGACCG
+
422324255312412161023012435202222/52425252343449222/2352432043423412232334341/2024/241522421225332422222.221232142322634214332122421422233210324053122
@Chromosome_2566113_1_0_1_0_0_3:0:0_0:0:0_21ad/1
TGCGGCGCGCCCATTTCGCTACTGTTTAATGTTTGCATCGCACCGAAAGATTTTGCCAGTGCCAGTTTTTCTGAGCTAATGTCGATAGCCGTCACACTCTTTGCTCCCAGAGCGACAGCGCACTGAATAGCCAGCAGGACAATGGTTCCG
+
12220/32120223358452200262523242.362314421233332205421222322274123115272342324224320233624235232-313222252024823/311122214346124124272.234432132220341
@Chromosome_1237074_1_1_0_0_0_3:0:0_0:0:0_21ae/1
GAGGCTGGGGTGTATTACGATAACCCCGCCGGTCTGAATGCCAATGTCACAGGTTTTATGACTGACTTCTCCAACAAGATTGTCTCTTATTCCATAAATGATAACACCAATCGCTATGTAAACAGCGGAAAGGCCTGGATGCACGGTGTG
+
30424343132443402/13221513273225202230502142634222131132221322502351242322201444224322345515143251/103/2323/036234323322333224105523163024232342234420
@Chromosome_2267411_1_0_1_0_0_2:1:0_0:0:0_21af/1
GCTGCCAGTCATCGTCTGACAACGGGTTTGCATAAGCATCACCCTTGCACTTGTAAACCCACAGAGTGGTACCGGCACCTTTTACCGGCTCAAGGGGATTTGTTGTTGCCATATCGTCCTCACATCTCGTATGTAATGGAATAAGTCAGA
+
45321415221722242011/36224551/3043212623522220435232211322502252/45/24122/454343314020322503/132146332423/32425223412605223520142020841324231205254224
@Chromosome_2984567_1_0_1_0_0_3:0:0_0:0:0_21b0/1
AATTTTTCCCGGCGACCAGTATGCAGATTGCTAATATTCAGGCGGGAACGGGCAGTAACAATGTTATTCCGGGTGAACTGATTGTGCAGTTTAACTTCCGCTTCAGCACCGAACTGACTGATGAGATGAACAAAGCACAGGTGCTTCCCC
+
434222022343213222422023214113434541135223433224442231/13201431324122213226042206512423530313521.2532851656/01212260222/2224223220234252203114112346/3
@Chromosome_3225838_1_1_0_0_0_3:0:0_0:0:0_21b1/1
AGGATGAACAACCGGCGGAAATCCTGCATGGCGATATGGTGCAGCCGATGCGTGTGAAAGTGGATCGCGAAGCACGCCGCCTAGCAGGTTATCGTTACGGTCGTCAGATTGCCGATGACTTCCTGACACAGTTAGGGCAGGGCAAAGAAC
+
2212422211343410311042122522145414301/330312023342241442225/2332254214422243352/2225124222223223/1223324423123125353322432222/212524750243333/32552/12
@Chromosome_716009_1_1_0_0_0_5:0:0_0:0:0_21b2/1
GCGAAACTATCGCCATCGCCGGTTACCAGTTCAAAGTGGCGATGGCCGATAGTCGGCGTATTATTCAGGTTCATGTCAAAATCCCCGATGACTCACCCCAGTCAAAGCTGGATGAATAAAACCGAAACTGGATAGATAACTACGTGGCTT
+
3202406211130235783204502514/3313544232234325226221254222123142223421211812402213500222504223140232202.1332/51.12232.232345244332/052154422262012532.4
@Chromosome_1185553_1_0_1_0_0_3:0:0_0:0:0_21b3/1
TCCTGAGGCGCAACTCGGTAACCAGAATCGTAACAGCCTGAACATTCAGCAACCCAGCGAAACTGACAGCTATGAGGCATTTTTCTCTGATCCGAATCGCTGGAAGGATAACAGTACGTCGTTCAGCCTGGGCGATATATTGCCAACAAT
+
33310225300042220423/2212623232220222202323632/032555515343201252423253440/237516232242232/321122206225325720321531512212212502212603.2224032322242425
@Chromosome_1420811_1_1_0_0_0_2:0:0_0:0:0_21b4/1
AGTGTAGTTGGATAAAAAATCACTCTTTTCAGATAATACTGTCGTACGCTTATCTTTCGACAATGAGGCCGTCGTCAAAATAAAATGACTAATGTAATCGTTGCTGATGCATATCTTCTGCTCACATAAAAATCACACAATAATATTGAT
+
311335314332413422514032222342124242621242.330123224213421201443222446152/02141013223222224323240232842220/3242333101332023244221422121416592502243202
@Chromosome_3590375_1_1_0_0_0_4:0:0_0:0:0_21b5/1
TATGGTATCTGTATTGCGTAAACTGATGTAACGTTGATCTTGTGCCCGGAGTGGGGCAGAACACGTTAACCCCAGAATGAAGGCGGTAATCATGCAGGTTTTGAACAGGTGAATCATGGTATTTACCTCTCTGAATCATGACGATGACAC
+
132133--322242320043214234241221/233325432/32/2222272741230212273/42441423.43402331413500/41210115500342222435622/24.324313706525244113523531201052225
@Chromosome_1996452_1_1_0_0_0_1:0:0_0:0:0_21b6/1
TGCCGTTGCCGACATACACGCCGACATGATCGGCTGTGCCGCGTCCCTGAGTACGGAAAAAGACCAGGTCGCCGTTTTTAAGTTCACTACGTTCGATTGGCGCTGCATCACGCAGGTGATACATTTCATTCGCCGTACGCGGAATACGAA
+
225212031105103/526363243533143215323154243432213324140221225422440432232532202332323232112212413121223042221322253224102172/1420214231412432230034214
@Chromosome_3906029_1_0_1_0_0_1:0:0_0:0:0_21b7/1
TCCTGTTCGAAAACGGCGAGTTCTATTTCATCGAAATGAACACCCGTATTCAGGTAGAACACCCGGTTACAGAAATGATCACCGGCGTTGACCTGATCAAAGAACAGCTGCGTATCGCTGCCGGTCAACCGCTGTCGATCAAGCATGAAG
+
22413225/4235422232.545022322223247024243242424034422-22/2242324523113242/25401115116/224344443220235623310.322.04402240230232441231422021122421/42222
@Chromosome_607312_1_1_0_0_0_5:0:0_0:0:0_21b8/1
CGATACCGACGATGACCGCCTGGCACACAGCTCCGCAGACCGGATGTGTACAGGGAAAGATCATCAGAAGTACACTTTTTGTACTAAATAATTCGTATTTTATGTTTAAAAATTGAGAAATTCCTCATTACCTGAAGCTGTTTTTTATTG
+
333224422200221243352024/1.1541240344/4224422252114223425/323124522346202222115222202232224432012.2232246144232521225/11236234232232251.2/222052222022
@Chromosome_3773591_1_0_1_0_0_1:0:0_0:0:0_21b9/1
TGACAGATATGCACACGCAGGAACTGAATCGCACTGAAACGGGGCGGGAAGTCCAGAGACCGAGCATTGATGCTCACCTTCTGTGGCTTGAAGCAGAGCTGAAGCGTCTTGAGAAGCAGATAAAAGACCTGACAGACGATGATCCGGATA
+
3225022322711213321623221420221252662342433332221632424442/02222242232/2132214120222383302322352123622240043132404422324250252142620203261054224243452
@Chromosome_936196_1_0_1_0_0_3:0:0_0:0:0_21ba/1
TACGTTATCAAACGATTACTGGGGTTGATTCCGACGCTGTTTATCGTTTCGGTGCTGGTGTTTTTATTTGTGGATATGCTGCCCGGCGATCCGGCGCGATTGATTGCCGGGCACGAAGCTGATGCGCAGGTTATAGAATTGGTGCGTCAG
+
1331221302553032431/234120145502.20234222011150224012203322162223052324322216145204014123315615353/2422243214532334521364112133422312/423352282/-26043
@Chromosome_2121653_1_1_0_0_0_4:0:0_0:0:0_21bb/1
ATGAAGTTCCGGTCATTATTGAAGCATTTCCTGAAACACTGGCTGGTGAAAAAGGTCAGAAGGCCCATGTCGTGTTATTAGGGCCGCAGATTGCTTATATGTTGCCCGTAATCCAGCGTTTGTTACCCAACAAACCGGTTGAAGTAATTG
+
23423333/242232432122222431123552532281.114642120223223322052212632302231202414243221431222533423232/4212433302211323210442142120713223323342741255343
@Chromosome_3854569_1_0_1_0_0_2:0:0_0:0:0_21bc/1
TCTTGCCGAACCCGCACTGGGATCCGAAACGGCGTCCAATGACAGGTCTTGATAAACCTGTCGCCGCGTTCCTCGACCGCCACACAGGAGTACACAATTTTATCTACCAGACGCGAAGCTATCTTGAACTATGGTTACCTATGCTGGAAA
+
351314202525420/14355522443231201432212253423051034220322625213211526/262407313132135242-1/211/206.223222524223323222122335222522343012252412210602321
@Chromosome_205485_1_1_0_0_0_3:0:0_0:0:0_21bd/1
TAACCTGATCGCGTTTCTCCATACAGAAGTCAACGTCGCAGTCAGGCATGGCGAGACGTTCCGGGTTAAGGAAACGTTCGAACAGCAGGTCAAATTCCAGCGGATCGAGGTCGGTGATTTTCAGCGCGTAGGCCACCAGTGAACCCGCAC
+
53251.522112232022133130412722224322230/5455152323235143/22241322236212324222302140222/3511311/14454330/31623334202005222112225412233522430/4224263110
@Chromosome_1769076_1_0_1_0_0_2:0:0_0:0:0_21be/1
GGCGCAGCGCATGCCGCATGTTTCTCAATGGCGATTTCATTAATGCTGGGGGAAGCGGGATTTACGCCAACATAGATTGATACCACCGCCGATGTGTCGCTGGATAAAGTGGATGCCGGTTTTGCGATTACGAAAATCGCACTGAAGAGT
+
01230621132332324320304322442250121255525534262441321322.322612433132/440136132342224230231123428223322.2542240215743121222114202651746322622415325100
@Chromosome_3287604_1_1_0_0_0_3:0:0_0:0:0_21bf/1
TGCGGGCAGGGTGTCTTGCCAGTAGCCGATAATCGGGTAAACGAAGACATCCGTCAGGAATCCAATCACCGAACAAATACCTACCGTGGTGCCCATAATGTAAGACGGTGTTCTCGCTTCGCCAGGGCAGGCCCAGTACAGCGCGCGTGA
+
4225/312203023233442212522304250/40132301021/022062006264/224/30223217,/3232122152233222/32322230222133432211200444224133122536205532245/5212122113222
@rand_0_0_0_0_1_1_0:0:0_0:0:0_1a6/1
GAGTGGAACCTAAACTATCATTATTACGCCCATTCATAGAGGCCCCTTTACCTGAGTGCTTAGTGAGCCGGTGCTGCCGTCACCGACAATGGTTCTCCCCCCCGTGAGTTACGTGCACATAGTGGCACGCTGCTATATGCTCTGACAGGA
+
33213132/62114322/23313343252133522603-1/2082023124023231741422/14122135/261502122652544125243032/52222552242521455032121/0242222242320/33221244525222
@Chromosome_985977_1_1_0_0_0_3:0:0_0:0:0_21c1/1
CCCGCGATCGCGCAGCTGATGCAGGATCGCCATCACCTCTTCGCCAGAATGGCTGTCCAGTGCGCCGGTTAGTTCATCGGCAAGAATTACCTGACCGCCGTTCATCAGTGCCCGCGCGATGCTGACCCGCTGTTGCTGACCACCCGAAAG
+
013414442103251250254223232541225222/3252313234223246212541223//2133242200141222534127427220223222246122152226543/1242334344422230662432623120//320245
@Chromosome_1560913_1_1_0_0_0_4:0:0_0:0:0_21c2/1
AATCCTCCCACGCCCTGGCACATGCGTTGAAAATGATGCGCGTAAACCCGGATAAAGAGCAGCTACTGGTGGTTAACCTTTCCGGTCGCGGCGACAAAGACATCTTCACCGTTCACCATATTTTGAAAGCACGAGGGGAAATCTGATGGA
+
2332573122412220,5202421321220222222204232154355242331/45422521531133224223242/1222232114223324513144520483252022212133233122210543134332-224302423443
@Chromosome_4935136_1_1_0_0_0_0:1:0_0:0:0_21c3/1
ACTTGAGGTAAGCGTTAGTTTCGATAAGATAAACTGAGTTATTAATAGTCGAGGCAGATAATACAGTGTACCGATCTGTCTCTTTATCTACGGTAAATTGAAAGCTGGATTTAGAGGAACCAAAATGTCTGAACAAGAAACACGGGGAGC
+
12404523214/4233414430231233324252312123242030/2302224423542423247017/.32203315020301371/2232240/330221212163233223/0161451220511220423222220213541422
@Chromosome_4198484_1_1_0_0_0_3:0:0_0:0:0_21c4/1
CTCACTATCATGAGCGAGCGCCTGCCGATTGAACGTATTCAACTCCGTCCGCACTGTAGCATTGGCGTGGCGATGTTCTACGGAGATCTCACCGCCGAACAGCTTTACAGTCGCGCTATTTCTGCGGCAGTTACCGCTGGCCATAAAGGC
+
44346224450424132632374224210411222232441152412312/1122214213403215102556234225332344224412464402233344222/256212203244.362530132221224222453230310242
@Chromosome_4966782_1_0_1_0_0_3:0:0_0:0:0_21c5/1
ATGGCTGGGTGGAAATCGACAACAACATCGCTGAAAATGCCCTGCGGGCGGTCAGTCTGGGTCGTAAAAACTTCCTGTTCTTCGGCTCTGACCATGGTGGTGAGCGGGGCGCGCTCCTGTACGGCCTGATCGGGACGTGCAATCTGAATG
+
2325312/24231232621205/343.22/204322221.22152317/2222422/0142202212322/354:62242223320212/532202221352022222412341233/4413301043303555233704303332/3/2
@Chromosome_3288127_1_1_0_0_0_1:0:0_0:0:0_21c6/1
GTGACATATGCCACGTCAGGATTAGTGTGTTCGTAAGGGCGTGTAACGCGTGCATCCTGCCAGCTAATCAACGGCGCAGCAACCGTGCCATCGGCTTTCAATAACGCACGACAGCAACGGATGGATCCCAGACCAATACCGACAATATCT
+
236045323510532331/3122123422502224322232326//622222032232124122355232232572501120352235523221220172132-022224124343430224244326212422413/223223317452
@Chromosome_711492_1_1_0_0_0_1:1:0_0:0:0_21c7/1
GCGATATCAAAGATTTTGCCGACCTGGAAGGCAAAGCCGTAGTCGTCACTTCCGGCACTACCTCTGAAGTTTTGCTCACCAAACTGAATGAAGAGCAAAAAATGAATATGCGCATCATCAGCGCCAAAGATCACGGTGACTCTTTCCGCA
+
271424222221324323062225724132111222242323212/224351113430221232.3424301312122623257500/34647024273212402181240/3.0220261123332213/243652121362.424121
@Chromosome_801477_1_1_0_0_0_4:0:0_0:0:0_21c8/1
CAGCAGCGATCAGTTGACTGGTGGAACCGACCGCATCCGCCATATCAACAAGAGCTTGTGGTGATTCTGGATGCACCAGTATGGCAGCATCCGGGTATTCTTCTTGCAAGCGGGTTAACGCCTGAGACTTAAATTCATCATGCAGAATAC
+
63222125212121.4332132241243222213422473113524241322522133423454201.222212120233831251225221225/3423/1223523/2.32/2232322422120224233323/232256.534222
@Chromosome_2283144_1_0_1_0_0_2:0:0_0:0:0_21c9/1
ATAAGTCTGGCGCGTTGTACTGGATTCGAACCAGTGACCGATGGCTTAGAAGGCAATTGCTCTGTCCGGCTGAGCTAACAACGCAGGGTACAGATAATGGACCGCCATCGAGGACTCGAACCCCGTGCAACCAGCTTCGAAGGCTGGCGC
+
5/404302342434424422332204223615241252433516343124521//2261201322223/503732125513222212642323223235232224213412112524213212151322327311220322222333211
@rand_0_0_0_0_1_1_0:0:0_0:0:0_1a7/1
AGACGCCTTAAGTAGATCCCTTCCATTAAGTCGTTGGGCGATGTTGGTTGTGCGTGCGCGGTAACTTGCAACTGCTCACTAAGATTCCTACATTTCATGAACCACATGAACAAACTAGCTCAAGCAATCTTTGGCAGGAATTTTTCGGAC
+
04122212112223211353333412142112/32321434/242414531021222/21322346534234-52351222822124013214241322315521111124284521022642352342/50142022524/44224442
@Chromosome_1177063_1_1_0_0_0_3:0:0_0:0:0_21cb/1
AGTTTTAAAGGCGGCATTCAATTGCGCCTGTGCAGAATACAGATTTCCCGAAATCTTGAAAAATTACATCATTATTATCAGCATCCGTCCGGAAAAATTTCTCTGCCAACTTAAAACAATATCCTATATATCCGGCGTCTCCGGTATGTA
+
1501326452242146326222525444234522153124322.0201434/26335323234340315412123201214222363222231523113521202446322321031221422250144255233344022303441064
@Chromosome_1031254_1_1_0_0_0_5:0:0_0:0:0_21cc/1
CGCGGAAACGCAATCCTTGCCATTGCCACGCTTCGCCACGCACACAGGGCTAATGATGTTCCCAGTATAACGGACTTCTGATCCATAACATCGGGCATGTGTGCAATATTGAGTCCAGCCCTCCCCGGTGACCCAGATGTTCATGACTCA
+
2242810/33231331632214442220547432503022/012442251632203/0422222243322132225321324153132-2124223154222554554142344212212520323122532234112/32615522305
@Chromosome_157100_1_0_1_0_0_4:0:0_0:0:0_21cd/1
AAAATTTACAACCATTGTTCCTTAGGACGCCTATTGTGCACTTTAAGGGCTTTTGGACAAATTAAATTTTCTTAATTCAAAATTAAGCAGAAATAAATTCACAAGTGCAATTGGTTAGGGTATGGCGATGGGATTGATATTTATCTGCAG
+
2.37224201213264214332422543042154271133431.22271253352403244204323222155553323231242224212320111356-22//22211223222301343324142/244523263332121032312
@Chromosome_2602301_1_0_1_0_0_3:1:0_0:0:0_21ce/1
CTCTTTCTGCGGCGGTAGCCTTACTGGAGCGACGCAGTCAGGCAATTCATGACCCGGCGCGGGATCGCGGCGCGGCTCATGGCGCACTGATGCGTCTGGAACATTCTAACGCCAGTGCCGAAGCGGTGCTGACGATGCTGGCGCAGTTAT
+
2112213231321263415132322425245223322020021130.25243214422222304.21/41223/1652353.30/2215232522441142124222/2254221333042323223523224226522112241/2222
@Chromosome_24298_1_1_0_0_0_2:0:0_0:0:0_21cf/1
CAACGCGCCAGCATTCCCGGTTCGCGCTTGGCGAGATCGCCACGCATCGGGAACCCTGTTTCCGGCAAATTCAGGGTTGATTTATAGTCACTCATCAGATTCTCGGTTCCGGGGTTCGGTTTGATTACATAACAGGCTTAAGCCGGTTTT
+
1014012.24222243244/21222362222214442243332212231/2252222533224.23431115213236/32262235143125223231444243238201425245225224032141103225321542225202232
@Chromosome_1573504_1_1_0_0_0_4:0:0_0:0:0_21d0/1
TAGCCTGCTTCATACAAACGCTGCGCCATCATCATCGTTTTTTTCACGCCATATCCAAGACGGGTGCTGCCAGCTTGTTGCAGCATAGAGGTAATAAAAGGAGCGCCAGGTTTACTGGTTGTCGGTTTGTCTTCACGTTCCAGCACGCTG
+
211625233202333126.32634./42273/422/211422321155322212225222532215166314002302520322443622234523242213324632362522.534045233256322/3231233333127032421
@Chromosome_1882095_1_1_0_0_0_2:0:0_0:0:0_21d1/1
GGTGACGTGGTCAAATCTTGAGCAGGGGATGGGGTCATATATTTATACATTCTGGGGGTTAGTTGTATGTATGGTTTAAGCATTACGAAACCAGATGGCAGCTTGTGGATAAGCCCGGGGTTTACGCCTCAGTGTCTGATAAATAAGGGA
+
1422011321032224202220223425.0525122/25224412214/6211146602324504432512222721412112220256423421223222142202424/2315242213351322342122222211562532/4743
@Chromosome_678132_1_0_1_0_0_4:0:0_0:0:0_21d2/1
TGATCCCTGCGGTACCTCGTTTTCAATCTATATTCCGAAAGTGAAACCTAATGACAGCTCCATTAACCCTATTGATCGTTGAGGAAGAAACGCCGCTGGCAGAGATGCATGTGGAATATATTCGTCACGTTCCCGGATTCAGTCAGATAT
+
20.321423422044221202523112041225/243212216/4123724322232332222044446312203220525220622245353241.64223222140232226322222422102422222334642011262542201
@Chromosome_251906_1_1_0_0_0_7:0:0_0:0:0_21d3/1
CGCCAAGAGCTGTCAATCTGCCGCTGCATCTGCGTGACGGTTTCTGGCAGGCCGTTATCCATTACACAGAACTGCTCCAATCTGCCACCTTTGTGCTGGCCTTGGCGGCAAACATGCCGGTCGATCAGCTCCAGCGCCAGTTTATCCAGC
+
3233230722270221143230035321224/112/3422413233622422123222242222/13104422224/2224320231232222.1204124233372115210112343330221212221313./2422.2/2215122
@Chromosome_1657542_1_1_0_0_0_1:0:0_0:0:0_21d4/1
TCATCTCTTTGATGGTTTCCGCACGTCCCACGAAATCAATAAAATTGTCCCGCTGGCCGATGACACGATTCTTGATCTCATGCCGCAGGTCGAAATTGATGCTCATCGCGCCCGGGCACTCAACCCGGAACATCCGGTGATCCGCGGTAC
+
2245/1133118151324123/22224242222323234243526321332356323223213333142114430231/223252111032341214142622123312220230322044222226121.014327212422473143/
@Chromosome_1129612_1_1_0_0_0_2:0:1_0:0:0_21d5/1
AACATATTCTGTGTTGGCATATGAAATTTTGAGGAATGCCCTACACTTATAGGAGTTACCTTACAGGGGTTACCTTCAATTTGTGTTGATTTACGCGAGATAACGCTATGGAATTAAAGGATTATTACGCCATCATGGGCGTGAAACCGA
+
1301322352252230122205/43332443242242552125530022255333312/2222/032230414222143271352/1227361227322242235312125223421532523161034442331522222240212221
@Chromosome_2379394_1_1_0_0_0_4:0:0_0:0:0_21d6/1
CCATTACCGACAGCCAGCAATAACAGCCCAATCAGCGCGGCATTGAGCAGCGGACGTAGCGGGGGGAGCTTGTGTCCGCGCATTAGCAAATATGCCAGCAATATAATACCGGCTGCCAGGAATCGAACGCCCGCCATCATTAATGGAGGC
+
4312121424/012302021223323/32321233422141021132102222322244023442136.230235124244222/7340312262323723322212532621/22204422233/123322.64.32332730214462
@Chromosome_1949890_1_0_1_0_0_1:0:0_0:0:0_21d7/1
GTCACGCAGAATGTCGGCCACCTGTTGTTGGTGAGCCGGACGCAGCATAAATGACGCATCATGAAATGCCTGACGCGCCAACAGAGTTAACGCTTCGGGTGCGACTTTCAAAACCTCCTGCCCTTCAAATTCAGATACGCTAACGTGTTC
+
23237002242151030.233225242412432442402/145122122032321333132/253424432243332214218442232/61122/21/2222213523232322113522253730335513423223232-303/2/2
@rand_0_0_0_0_1_1_0:0:0_0:0:0_1a8/1
AGTACTCTTGATACTGAAAAGACCGCGTTTTGTCGCCCTGACAATGATCATATTGTATGCTGCATTTTGTGGTTCGGGGGCCGCTTTTAATCTCGTCTTAATATCCCTTTCGTCAGTGCGACGGAATGCCGCATGAGTTGACGCCTAATG
+
4281766006232541130322/422203212454221214433477041024244330532210321122222022/2/47502230634503122336254126143236370230211142142//401256325123232222212
@Chromosome_2063799_1_0_1_0_0_2:0:0_0:0:0_21d9/1
CCGGAAGACCCGCAACGGCTGAAGGATGACGCAATGGACGCGGTACTCGCTGCCGCTGATGCCGGATGTTTTGCCACCTACATTGAGAAACAGGGTGGCGTACTTGTTCCACGCAAAGACTACCTGATTTGCACCGCCTACGACCTCGCA
+
24222222162./228/022220124235262201233472221243725312124432223643233322123304003224242/316142615121123662223251435.35762244240322122350221243221323232
@Chromosome_2471552_1_1_0_0_0_4:0:0_0:0:0_21da/1
AGCACAACAGGAATATCCTGCACTTCAAGACCGGTATACGCTTCAGCACTGCCGTGCCAGCGGTATTTACCGGTACAGAACGGAAAAAGACGGGATGTCGGATGTTGTTGGTGAATACGCATGGCTTCACCACGGGTGATAATTTTTATA
+
6134014/43231323353523403512112.2332/3/25344202526222340412223121313413540215474/2/422221234/1401211223222223426021222122282/232321222325/.22312222222
@Chromosome_4253402_1_0_1_0_0_3:0:0_0:0:0_21db/1
GTCATAATTTCTGCTGAAATCGACCTTTCCGTCGGCTCAATGATGGGGCTATTAGGTGGCGTCGCGGCGATTTGTGACGTCTGGTTCGGCTGGCCTTTGCCACTTACCATCATTGTGACGTGGGTTCTGGGACTGCTTGTCGGTGCCTGG
+
32531312232532651825204/041234252244/242221213245210/22.2232323/1223212025414223450244251201325024332421522315.32243/230455040/13222414432124002031444
@Chromosome_4078678_1_1_0_0_0_6:0:0_0:0:0_21dc/1
CGATGACCGCCGCCTCTTCAGGTTCTCTCGCGAATATTCGTGAGTACGCCAAATTTAACTATGGCGTAGGCGTGATGCCTTTCGACGCCGATGCGAAAGATGCACCGCAACACGCCATTATCGGCGGGGCCAGCCTGTGGGTGATGCAGG
+
5153241322252331522042263212322252521335420283.03102422234/3132142522552443342122222.251220712220243242-2141313/40222312534/22335434203/25422404233222
@Chromosome_3817064_1_1_0_0_0_3:0:0_0:0:0_21dd/1
GCGTACTCACGGTTCTGCGCTGTTCACCCGCGGTGAAACGCAGGCACTGGTTACGGCAACGCTGGGTACCGGTCGTGACGCGCAGGTTCTTGATGAACTGATGGGCGAACGTACCGATACCTACCTGTTCCACTACAACTTCCCTCCGTA
+
410113004.49333-243235310045/3273522312143230-1222/222644232232242521420.21233.43502513252/2120222221335323522313343520323524054.231244212253223324242
@Chromosome_2782859_1_1_0_0_0_2:0:0_0:0:0_21de/1
CCTGTCCGCCAAGTTTTATCTGGGGGCCATGTTCTTCGATATCTTCGACGTTGAAGCGCTGTATCTGTTCGCATGGTCAACCTCTATCCGCGAAAGCGGCTGGGTAGGCTTTGTGGAAGCTGCAATTTTTATTTTTGTGTTACTGGCAGG
+
1233622212425234514242121725213133133/2223162500523332112262227234641004202123323012223324121425.4432122262250503223242521/443215222223212624223336214
@Chromosome_1707583_1_0_1_0_0_2:0:0_0:0:0_21df/1
TGTTGCATAAACGCGGCTATGCCAAAATGTTCATGATTTTCAAAGAAGATGAACGTATCGGCGTTATCTCGTTTAATCGTATTGAACCACTGAATAAAACTGCTGAAATCGGCTACTGGCTGGACGAATCTCATCAGGGGCAGGGGATCA
+
/313412332/12203312.234322240274162063624022221101/1226502121132022120220203015311626262434232512412420422122042411325023.245161251714222524/220525222
@Chromosome_2146104_1_1_0_0_0_5:0:0_0:0:0_21e0/1
CACTTATCCGCGTTCCGATTGTCGCTATTTGCCAGAAGAACATTTTGCCGGACGCAACGCGGTGATGTATGCCACCAGCGTTCATGCACCAGATCTGTTGACGCAGCCAATGGTAGATCCAGATATACGCAACTGCTGTTGGGATGACAA
+
51227222220452532252255233205252133532400613110723231/5203261222222222422513/021231442422511/30062542215423322123222323225/4220323023214312/3326252110
@Chromosome_2956259_1_1_0_0_0_2:0:0_0:0:0_21e1/1
GTTACTCAACCTGCGTCCGTCACCGGAGTTTGAACGCTCGCTGGAAAGTATGGGCATTATGGCAAACGGTCGCCTGACCAAACGGGCGGGCGATCCGTCACTGTTCTTCTGATGACGCGGAGATAACACATCATGGATCAAAAACAGATT
+
522132333202433201312423100213631322432144264042441232432244222122021424.322322202124023224443226142.33203123/22220512160222.232/221242132122625210014
@Chromosome_2658256_1_0_1_0_0_2:0:0_0:0:0_21e2/1
CTCTATGAGAAAAAAAGCGCCAACCTGGCTTAGGGTTAAAGACAAGATCGCGCTGAAACGTTTCAAGAAAGCATAATACTTCTGTTTCAGCACGCAAGGAAAGCCGTAAAGTTATGAGCAAAACTTTGATGTGCTGCACAATATTTTGCC
+
243342122542122/0354025321512630222333622142342223440023213212020124442432332412522136202112432321212114/124222412032542153322221261232522202522422221
@rand_0_0_0_0_1_1_0:0:0_0:0:0_1a9/1
CGTCTCGCTACCCCAGCCAGGTGTCCAAGGATTATCTGACAGGAATGACCCATGCCCCACTCCCGGATTGTGCACGCCCTGGCCCTGGGTACAGGAGACCGCAAGTGTGTTCATGAACCTTTAGATCAAACAACGCCAATTGCAGAATAG
+
40121422013/123245242222211421102/122432221/2202246322431042724441234511421224212/622104043225306244/344.2714115224234220435/312422664251.322242553230
@Chromosome_464208_1_0_1_0_0_5:0:0_0:0:0_21e4/1
GAGCCTATTATAAGAATCATTGCGCACAAAAATATGCTTCGTTTCACACTTCTATCATTTACGTAATCGATTGCGTTCACGTTTACACACATTCGGGCAGGGATTGTACTGACTTTCACCCTTGTTGCAAACTTTTACTATCAAACAGGG
+
62411122244335/2432522301423223122060344/2322103228222522054332224201203242330322/3413212262124432140232422/32366622233-4502341130244.543222433234253/
@Chromosome_3328245_1_1_0_0_0_3:0:0_0:0:0_21e5/1
GACAGTTGGGGTTAAATCATATCAACGTTCAGCAAGGGCCAATTTTTAGTCATAGCGCCATGGTGCTGCAAGCCGCTATTCACGGGCAGGGGGTGGCGTTGGCAAATAACGTGATGTCGCAATCTGAAATCGAGGCCGGACGTCTTGTTT
+
2232242234252202465222122/04212224333145/32217.214220124212321332053012332/25310213222232524412144316235215031222701/1,901632532121431121.2.5220133403
@Chromosome_3627402_1_1_0_0_0_1:1:0_0:0:0_21e6/1
GATGCCCTCAACGATGATAATCGCCTCTTTCGCCCGTTCACCGAGGCGAACCATGCGCCGTTCCAGATCTTTAGCATCGTTATGGCGGACACGAATAATGTCCGCGCCACCGAGAGAACAGGCGTCATAAATACTGGCGTGGCTGTCGGC
+
2041413232315523332242242252422453243122502/11220111010322222123123/22430222.524532222313222211422461524572022035312245143522242222420216352212.223345
@Chromosome_5151387_1_0_1_0_0_3:1:0_0:0:0_21e7/1
GGGAAAAAAAGAGTACAACCACCAATATACAGCGTTAGTCCAATTAAAATTGCCACCTTATAACTGGTCTTTTTAATCACAAGGGATGCTGGTATTGCACTTAAAAAATAACCTCCATAAAATGCGCTCTGCACCAATGCTGAAGCAAAG
+
3224,1122344514/412712406731322301222255223633231222301453344514410/202.4135453254412423/324220130/7614-564151225223102233.251253232321244323212225122
@Chromosome_4214772_1_1_0_0_0_3:0:0_0:0:0_21e8/1
AAACTCTCCGGCCTTTTTCGTAAGAAAAAAGCAACGGTTGCAAGCGGATAATATTCAGCGGAATGCGCAGCACAGAGTGAGTAAGTGATGGATTCCGGAACAGAAAAACAGTCGTAGAATCAGCGTCAAGCCGGAAGGGTTCCGGTGAGG
+
430222230522/322243523425362432242332444323112224//2254104222213202153312221/23110231243222230321200523254403320202.252122222332/32212233342/502401335
@Chromosome_469518_1_1_0_0_0_3:0:0_0:0:0_21e9/1
CGAGATGCTGCCACTGTGTTATCAGCAGGGCGTGGCGGTGATTCCGTGGAGCCCGCTGGCGCGTGGGCGACTGACGCGTCCGTGGGGAGAAACTACCGCACGACTGGTGTCTGAGGAGGTGGGGAAAAATCTCTATAAAGAAAGCGATGA
+
133242213222221148533/344124344661202233212314312/424435012200221423423221252532202222123234/2312232421222022243422523222/2033236/23223302201100232226
@Chromosome_4700736_1_0_1_0_0_5:0:0_0:0:0_21ea/1
CGCGTCTGCTGCTGCCAACTTTGTTCTGTCGTACGCGACTGCTGAGCCAGGCGTTGCTGCTCCGCTAATTGCTGCGCCTGACGCTGGCGTTGTCGCGTTTGCTGACGCTGTTCCGGCGTTTGTTCATTCCACGGAACTTCAACCTGCTGC
+
11231.242//233162224122132412231700412424332052221.223355/32112140335105222.022112122062220232150324121001342224/7313221232442552632125502432245322/23
@Chromosome_1763504_1_1_0_0_0_4:0:0_0:0:0_21eb/1
CGGTCGGACAGGTTTTCACACAAGCCGATTCCTGGCCGACGCTGACGCCATCGACGCAGAGCGTGCATTTATATACCCGGTTATCTTCTTTGTTGAGGCGCGGAATATTAAACGGACACCCGGCAATGCAGTAACCACAGCCGATGCACT
+
2122262523120442023210222144223354122332214/02343452334221.2213323422120510144/26432322112232222225322404324244122/222334158435243+7222513121254361420
@Chromosome_4615346_1_0_1_0_0_3:0:0_0:0:0_21ec/1
CCTCTTGTCAGGCCGGAATAACTCCCTATAATGCGCCACCACTGACACGGAACAATGGCAAACACGCCGCCGGGTCAGCGGAGTTCTCCTGAGAGCTCGGACAGAGAAATCAAAAATAAATGCTTGACTCTGTAGCGGGAAAGCGTATTA
+
22623217.222225322163122442324345322225522323132240122122030120224302342131211.7335342341132/44553/-220225310252326223225234643223544322212375/0336232
@Chromosome_3233184_1_0_1_0_0_4:0:0_0:0:0_21ed/1
TGACGCTACTGACCCGGCGCGTCCGCCGCTGTCCACAGTGTCTTGGTGACATGCTACAGATTGTGGCAGACGACGGTTTACAGATTCGGCTGATAGAAATAGACCAGGAGTGAGCGATGTGTACAACTTGCGGTTGCGGTGAAGGCAACC
+
2528245362105446243202341341232414242422:22202422382243423240233532231222253152211521/52222244011034143/21522242130311/23657/5523325223/36115332202544
@Chromosome_919547_1_1_0_0_0_2:0:0_0:0:0_21ee/1
CACAAAATCTCGCTTAACATGAATATGAAATTGAAAACATTATTCGCAGCGGCCTTCGCTGTTGTCGGCTTTTGCAGTACCGCCTCTGCGGTAACTTATCCTCTGCCAACCGACGGGAGTCGCCTGGTTGGTCAGAATGAGGAGATCACC
+
2/24223020536602023362821242203220/5223214253222052632211311422243255432422324143410332313.26434222/65221341532242312522222/-2/22302232213343142/24425
@Chromosome_3228840_1_0_1_0_0_6:0:0_0:0:0_21ef/1
CCAGGTAATGCGCGGAGTAATATCAAGACGCAGACTGGCCATGCTGTTTTCGAACAGCGCGATAACCTGGACGCCGACCACCACTTTGACGATGGCAATTACCAGCGCCAGCACCAGTCCACCGGCGGTGAAGGTTTCCATTAGTCCCCA
+
12212/32734436.32125040362332453235143515022323443322543131431423534323231043233222463320211122141433245001342125442232342522/421022030122342022252242
@Chromosome_1095736_1_1_0_0_0_4:0:0_0:0:0_21f0/1
AACTGGATCTGAGCAAGGCTGAGTTTGTCCGTGATGATGTCTTTAAATTGCTGCGTACTTATCGCGATCGCGGTGAAAAATTTGACGTTATCGTGATTGACCCGCCGAAGTTTGTTGAGAATAATAGCCAGTTGATGTGCGCCTGTCGTG
+
3102262111652231320222265223224023220623154200123402332421226223222113122154222623421425531334-23231323742222242303/5343223.442422/42221022142225/2231
@Chromosome_2097404_1_1_0_0_0_1:0:0_0:0:0_21f1/1
CCAACCTGAAAGGCACGCTGCACGACTTCCTGCGTAACTTCTTTGAGGAAGATTTGCAGATTCGCTTCCGTCCTTCCTACTTCCCGTTTACCGAACCTTCTGCAGAAGTGGATGTCATGGGTAAAAGCGGTAAATGGCTGGAAGTGCTGG
+
226220224342241332246263232222/1214/2.32318022225212443225221.3542142310362220311240453322120632246022552222523842122722241133114223223322.23232245355
@Chromosome_2949434_1_0_1_0_0_3:0:0_0:0:0_21f2/1
GCAGGGCGTCAACTTCCCCTTTCACGTTCGCTTCGATCCAAATCGCCGGGCGGCAATGTTCTGGCAAAATGCCACTCTGAACCTGAGACATTGTTCCTCCTGAAAATAAGAATGCCACGCAATCCGTGGCATTGTTGAGCGCCATTTTAC
+
102242254024642233442224321242223152321333022124323,16323/25522402216112541332832031405333112502233262141412222221112364130306202222430236422236346213
@Chromosome_462912_1_1_0_0_0_2:0:0_0:0:0_21f3/1
TTCTTGTTCATCATCGCTTTGAGGTCAGCGAATGGGTTGTACTTCGCTTCACCGACATCTTTCTGCGTATCTTCCCCTGCGATAACGGTCGTACCATACTGATCCGCTTCGGTATATTTCGAATGCTCATGATCGTGGCAATAGAGACAA
+
3414343522435022-0515245133.232.12153422244313262232124114222/2230323131/22/132221326252/2501226123022022340430445224642242./-252411222214112225621423
@Chromosome_4955297_1_1_0_0_0_6:1:0_0:0:0_21f4/1
ATATATCGCCCGCTCCAGACTGGACGCCGAAACCTAGCTTACGCAATTGTTCCGGGTGGTTGTGGTTCCGCTGTATCAACTGCTTTGCCGCTACGGTGTCGCGCTTATAGCACACGGACAAAATATAACGCTAGCCATGAAAGAGGGGGT
+
2422344224331221224443.422332223122225521240222/4403332422/53075402232032163120211202421232.64124151224262/23232320233443223/1220212412820514211154220
@Chromosome_2739001_1_0_1_0_0_4:0:0_0:0:0_21f5/1
GTCTTATTTATGATTAACAGACTGATTCAGTGGGAGAACCTGACGTTTCTTTATTTGTCGCGATGTTAAGAAACCATTCAGAAATTAAATGTGAATTGCCGCACACATTATTAAATAAGATTTACAAAATGTTCAGAATGACGCATGAAA
+
7025205133325442232221422230030/224213121640232233224327/3.2237233322422242121353522542035323342202032422032743623151122333342-31153234221425252242213
@Chromosome_4404665_1_0_1_0_0_2:1:0_0:0:0_21f6/1
TTTTCCGTTCTGTACCGGCAAATACCGCTGGCACGGCTGTGCTGAAGCGTATACCGGTCGTGAAGTGCAGGATATTCCCGGTGTGCTGGCCGTGGTTGCAGAACGCCGTAAGGACAGTTTTGGTCCGTATGTCCGGCTGACGAGCGTCAC
+
2575222323422524134222/3021002337335120243221/.1421321/423322232230201242254313032322134021021042543104052,121122022122132250721/241314222413162113/10
@Chromosome_4791155_1_0_1_0_0_2:0:0_0:0:0_21f7/1
AGAAAACCGGTGTAGGTGTTGCCTTCCGCCGCCATGCCTTTCACTGTTGGCCAGATGATACGTTCCATGGTGCGCTGATGAACTTCATCGGTTACTACCGGCGCGGGGGAGTAAGCGACCATCCCGCCCGTGTTTGGTCCGGTATCTTTA
+
15615223122232332325440322240223122212562342502322233621022213343322.2332352102012213423625100/225-32343540202112223252420234/142222225422421212432220
@Chromosome_5054196_1_0_1_0_0_4:0:0_0:0:0_21f8/1
CTATGGCGTTGCGTTACTTGTGGGTGTACTGTCAGGAATTATTTCAGCATATGTTAAATGGGGAGCGGTAGTCCCATTGCCACCGCGCACATTTTCCGGTGGTCGCGATGAATTTAACCCGCCGTATATCTTTCTACGAGATTATTTAGG
+
23222/202/4/23443124052322/113212216212.561-2544220326322335461513220214442116291530122311422322033234221331202282332225127313202111143542422423104250
@Chromosome_186007_1_1_0_0_0_4:0:0_0:0:0_21f9/1
GCGCTATCTGGTATGCCTGACAGTGGCAGACATTTGCGCCACCAACGAAACGCTGTGGAATAGCTGGAAGCAAAGGCTGTTGCGCGAACTCTATTTGGCCACCGAAAAGCAGCTACGACGCGGAATGCAAAACACGCTGGATATGCGCGA
+
644132232213426233524221321141524102202515414331332213222.0532220224222322241284220224215200514521320024212/42020213021255252332304733302/274212125222
@Chromosome_107321_1_0_1_0_0_2:0:0_0:0:0_21fa/1
TGCTTGACGCCGGTATCGACGAGTTGAACTGCGCCAAAAAATTTGTTCGCATCAAAGAGACTGTTCGTGTCGAAGATGGCGATAAGTGGGCTGAATTTAAGCCGTACAATGGTTTGTCGCTGGATTTCACCATCGATTTTAACCATTCGG
+
01252043122373221520324235311220450212204232234/2624/11323322051/34152423223154301222/223232122414446134.72253222322343231522332642343511445/.35222012
@Chromosome_2501033_1_0_1_0_0_3:0:0_0:0:0_21fb/1
ATAAATTTCTTAATATATAATTATCTTTAAGATTAGAAATTGAAAACATTATTAGAAAGATGTGAAAAACAAACCCAAGTCCAGTGCCGAACCCTCCTTGCAAATGTGCAAATTGGCTATGTCCATATATTTCATTATAATATGGTATAT
+
432/212041134131415224334423/11313222205.22233346122233013231433/222313245624013431321230125332302003412.223252553322233425235125205220222232430234142
@Chromosome_2759302_1_0_1_0_0_2:0:1_0:0:0_21fc/1
AAACCTTCGGATCAGTCGTGCCATTCAACCGGTGCGTAAAGCATTGCTTCATCAGGATAAATCATATTGTGTCCTTTAGTCAGAAACGCAAGTTCTGCGCCAGACTTGCGATAACGCCAGCGGGATTTTGCCCGATGCGCGTTATGTCCG
+
31443222/31125322314.25402/403222342/53422132557341242321022265342322024102664245223323303324422353222335302002152321,343315522433213062.2422227.72422
@Chromosome_4627101_1_1_0_0_0_1:1:0_0:0:0_21fd/1
GCACCGGACGCCCGGCTTTTTCGGCTTCGCGCGCCAGAGTACCGATAACGTCGTCCGCTTCTACGCCAGAAACCGCCAGCAGCGGCAGTCCCATCGCTTTAACCATCGCGTGCAGAGGTTCGATTCTTGCTCGCAGATCGTCCGGCATTG
+
16533.3222252323104265222322336252130202342423720.303122212-1241333140422204/26.3242423223242231244120222412215233223222242443322725222182321250112203
@Chromosome_3574893_1_0_1_0_0_3:0:0_0:0:0_21fe/1
CATTATAGGACGAAGATCTGAAAAATCTCAATACGACAGATACATCGATCGATATAATGCACATAATCAGGACTTTATTCTATGGAATGCCGCAAAATAATGAATATTCAAAGCTTATAACCATTGTTAATGTAAAAATACAGAAAATTA
+
23124125/25211461033102444225212323122533440304122517222214.222234456/035321253524444232222340224/.13112422232252324233253232422/751253431423224331246
@Chromosome_2441917_1_0_1_0_0_1:0:0_0:0:0_21ff/1
AGATAAGGCTCCAGCCCCAAATGCGACAGCGCTATACGCGCCCCTTTTTCTGCCGACAGGTGAGAAGGAATGAGATACTGTTTGATTGCAGGAGACATCTGGCAGGCTGCGAGCGCAGCAGCAGAAGAAAGAAATCCATCCAGCAACACG
+
2/22222432111422122424523334142222031542225106522//4.255224210-03215,26202110335523/36322642203222335532134/120223023232542012023023326335121432241325
@Chromosome_1462763_1_1_0_0_0_4:0:0_0:0:0_2200/1
TCTTTTGGCAGTAACAGAACCTGTAATTGCTGTTCCAGTTGCTCGCTTTTTTCTTTAGCTTCGCGCAGTTCATCCTGCGCCATCTCACGCATTTCAGGATCATCGAGCAGCCTCTGTGCGGTTTCGATATCTTCCTGAACCCGTTGGCAG
+
2323542232522/63023235552221321212026133234232023224412212135032.4442323203303243324/2201622/22326273/221225622251042224242564.3245527,112542225622/22
@Chromosome_345690_1_1_0_0_0_2:0:0_0:0:0_2201/1
AATCACTCAATGATCTATTTTCATTGGTCAAATAAACTCAAAATCAGACGCTAGAACAAATATTCTGGCGTCTCAGAGAAAAGAATCTTATTAATTCCCTGTTACTCTATAACTTCTTAATCACTTCATTGATGGTATTTTATATGTTTA
+
43352121220432210331226225/233242644/3512224212054221011226452124132256422334522.53204324.322342324223521242121222232412140443251215222431321212213041
@Chromosome_3406771_1_0_1_0_0_1:0:0_0:0:0_2202/1
GGAGGGAATAGTTCAGGATTGAAGCTTTCGCGATAAATATCGGCAACGGCAATATCAAATCCTAATAGCGCCGCACTCTGGGCTATCGCCCGGTTGACATGCCCCGCGCCAATCAACACCAGACGTGGACGCATACCATGGACGCTGATA
+
232024432025222254226301221/42214011242022230222143231012541221313322121233234464212252232444024533470330615321302132212212212424235221/32112324/41521
@rand_0_0_0_0_1_1_0:0:0_0:0:0_1aa/1
GTTTGCTGTAATCTACTAGGTCCTTCCTCGGCGCGAAGGGTATTATACTTACAGCGCTCCTTGCGTAGGAAAGGGCTATCAGCGTAACCGGAATCCGGATCGTGCACTCCGCAAGCCCAGCAACCTGGTGCCCGGCGAGACGACGACACG
+
235343223332564471444./22123622524322203346122,32402121324/42135233/024421210621432043112235142320524432254340334211221232441233132332104542-30132342/
@Chromosome_3883621_1_0_1_0_0_5:0:0_0:0:0_2204/1
CTGCGCCTTCCAGCGCCGGAGTCGCATCTTCACCAGAAAAACCTTTGATTTTCACAGCAGTAGGGATATGGCTCAGATCGACAGCCACACCGGGAGTCGCTGGAGCGCTATCATACAGAGAGAGTTCTGACCCTGAAAGGAGTTGGGTTT
+
124/03.213103332122140221252640/22.124301132152340220220420245022229243004/28333221320144445152243133552001135502220212331522,221205141513236026.63123
@Chromosome_3413219_1_1_0_0_0_2:0:0_0:0:0_2205/1
GGTCTTCATAGACCATCACACCATTGACCATCACGCTGTGAACGCTGCCTGAGCCCATACCGAAAGCGATATGCCCGGCGATATTATCTGCCCGCAGCGGCGTCGGTGAGTTGTAATCGCAAATGGTTAAATCAGCTTTGTAACCGGCTT
+
1532154120462245342424/223121/22/2106210523541534322/412211.3775/223222352402/5522235213223324335223003221/02222233223.2200132002024434231124223204544
@Chromosome_1734390_1_0_1_0_0_1:0:0_0:0:0_2206/1
CGCGATAGTATAAGTCCCGTTCGGCTAATCGAACGCCATCAGCACAAGGACACTCAGTAAAAACAGTAATGTCAGCCAGGAAGTGAAGGGCGCGCCAGGCAGTTTAAAACTGACATCCGCTGCTTTGCCTTCTTTAATCGCTTTACGCAG
+
3222352422122236244242022262213242231222402323542711/2262215152014262212201.43132102323042252045142252222312522236144022032513422-220/1323342352/65124
@Chromosome_3899611_1_0_1_0_0_3:0:0_0:0:0_2207/1
TGGAGTTCAGGGTAAAACCGCGTGGAAAACCTTGTGCCAGGTTACGGCCACGAACTTCGATTTCACGGACTTCATCGCCCGGGTAAGCCGAACCGATTTCGTGCTTGATACGTTCTGCGGTGGCTTCACCGATCAGAGAACCGTAATTGC
+
22320/1-22223211242232412525222323224422923.20222/.443234222224221535325/32431212323222162325242215353422462432324231115/225222224622411/2344423215224
@rand_0_0_0_0_1_1_0:0:0_0:0:0_1ab/1
ACCAATTCCCAGTGAAACTACTTACATTTATTTAGAGATCGTCGAGTTCGGCATCCCGCCATCCAAGAGCATTGGATAAACCATAGGCATTCCCTCCTAACATCGAAAGAGACCATCGACACGTGACCAAACTACAGTTCCCGTCAGCTC
+
2236531311314233233/2222120333223122210252713122220.440243222123234212633732222713222122222032442224521323367002253221025324355.2020542454302232631600
@Chromosome_2359128_1_0_1_0_0_1:0:0_0:0:0_2209/1
TGTTTTGCCGATGGCTGGTTCGAGTGGAAAAAAGAAGGCGACAAAAAGCAGCCTTATTTTATCTATCGTGCTGATGGACAAGCTGTTTTTATAGCCGCGATAGGTAGCACACCGTTTGAGCGTGGTGACGAAGCCGGAAGAAGTTTTTGT
+
0332431342211/5362-2225422242025321342253210225421223212243,20241231121242231203553543/4123235303223523002421122/0122217513224/54522142423344223111111
@Chromosome_2154837_1_1_0_0_0_1:0:0_0:0:0_220a/1
GGCTTTTTGACCAGAACCTATGGTGGTGCTGTTTTAAATACAGCGATGTTGACGGAGCATATCCATTTTTATAAGCGCGCTTCATCGTTTTATGAAGAGAAGCAGCTTATTGCACGCAAGGCACTACCCTTTATCGACAATAAAACCACC
+
226121.440123222214221221021222121422/652111411221024/2222463242442224244642536213320321-0215422122144412262443202223246244510212332323247422427222104
@rand_0_0_0_0_1_1_0:0:0_0:0:0_1ac/1
ACGTCAATTTCTGCGCAGTCTTACGTAAAGCCAGAAACAGCAAGTAGACCAGTAAGAGAACGTGGCCAACTGACGCATGCGCATGGTAGTCGAATGTAAGAAAGAAGTAGTACCCGATATATGGTGCCGGAGACAGGACTTAGCCTTCCC
+
22223211254452123255221454222402226422221320222/304312334202025330503142142244/2232123/132165122222212152213434232412443251/10445302023232320421432242
@Chromosome_2726620_1_0_1_0_0_4:0:0_0:0:0_220c/1
CACTGTAGCCACCAACCGCCCCAAGCATCCAATCGCCATCATCACCCCAGCGCCCGCTAAACAGGTCAGCGCTAAGCTGCACCGTAGAAGTGTCTTCATGCTGAGCCAGTTGCCCTGCCGCCGTGCAATGATAACGTCCGCCGATAACAC
+
145324222074/4120443223/23321233232242014215122172322242222123162334322/11535440224042230426422121352142321242222233724214423232202353232343321131020.
@Chromosome_729847_1_1_0_0_0_0:0:0_0:0:0_220d/1
ACGAAGTAGATAGCGAAGAAGACAACACCCATAACCAGCAGCATCCAGACGTTCTGGCTGGCGGCCGGCAGGTTATACATCAACGCGTAGTCGATAGCCCCCGCAGAGAAAGAGAAGCCAGCATGGATACCCAGCAGTGTTGCCACAAAC
+
13222235321114/2354023223122244023123220/5312012233332-222252032202234.2352154601534273236223322121223232611/22223140.-4430433312433222244/53310232145
@Chromosome_2030701_1_0_1_0_0_3:0:0_0:0:0_220e/1
ATCTTGTTTGGCCCCCGCTCTCTCGCCGTTCTGGTGATGACGCTGTTATTAGTGATGGTGTTTATCATCCCTATTGCTTTGCTGGTTAACAGTATCGTCGACGGCAGCGGCCCGCTAATTAACGCCATTTCCAGCGGCGACATGACGTTA
+
114211223321762251433220252222353212222624102/445403334265031222.24211251324043322403220420261302222232423203+133242120624452202/5130235422142525422/3
@Chromosome_2915166_1_1_0_0_0_1:0:0_0:0:0_220f/1
ATTGCTGACCGGGGATTCGGTTCGCGTCCCGAATGTATCCGCTCACTTGCTTTTGGAGAAGCTGATTATATCGTGCGGGTTCACTGGCGAGGATTGCGCTGGTTAACTGCAGAAGGAATGCGCTTTGACATGATGGGTTTTCTGCGCGGG
+
3-4214/04147022450423131121131241282/2432322122235142120/23311622111334121615202222025.10182522422342332136122013223022140333442233344/36121353/235120
@Chromosome_5044371_1_0_1_0_0_1:0:0_0:0:0_2210/1
TGCTGTTACAGATGTTACCCGCGCCGTTTCAGGACTGGACCACGCCGCTGCTGAGCCATCGCTACGATTCTCACTTATTGCCAGGTGGGCAAAAACGCGGTTTGTTGATTGGCATGGGAATGACGGAAAAGCAGGGCGGTTCCGATGTCA
+
32557232706523540420323333305322/53245121312234242220032513/2132200332232443/53/030212224303212/227336220422112214272012226201345322224222151453422041
@Chromosome_567422_1_0_1_0_0_2:0:0_0:0:0_2211/1
AAACGGTCAATGTCGCGATCCGTAACGGCAATGATGCAGTATTAATTGGTCAGTTAGAGTGTAAATCAATGGTCATGATGTGTGCGCCACTGGGCAGTCGTCTGCCGCTGCATGCTTCCGGTGCGGGCAAAGCGCTGCTTTATCCGCTGG
+
22121635/32141332242313210424533232/3422522226213222163225//31052332241510255502320333312010101303224351235122422262212332242232262312/334105233323322
@Chromosome_5242061_1_1_0_0_0_2:0:0_0:0:0_2212/1
CCGGCATCATCCGGATTAATAGGGATGCAACACATTACTTGCTTCGCAATGCCGCATACATAACAGAATATCTGCGGCCTCCAACAACCCTACATCAGAACTGACGCCCAGTTTCGACATCACATTAAATTTATGTGCACGGATCGTTTT
+
221221552322422650162344/2226533232224/2322352222045543362212430420202214431/2231/2226244231222232333212223321.-33152220322522222242136211221/13522712
@Chromosome_4039418_1_0_1_0_0_5:0:0_0:0:0_2213/1
CTGCCGCCGGGCTGGTTCTATAGCCGCATTGCGGCAACCTCGGTACGGGGTGAAGTGCTGCACTGCAAAGGCGAATTGGCCCGCTCACTGGCGCTAATGCAGCAAACCGAACAGATGGCTCGCCAGCACGACGTCTGGCACTACGCCTTA
+
0233442242/35312533224/22122226223330246222212231045772123224273232/2014/44255451232312141320242123222224422332543214332164220322310232211262442453356
@Chromosome_4834354_1_0_1_0_0_5:0:0_0:0:0_2214/1
TCCAGTGTATCCGGATGCTCAACGGTGACTTTAATTCCGGTATCTTTCTCGAATTTCTTACCGACTTCAGCGAGACCGTTATATCTTTTATCGCCGTTAATCCAGATTACCAGTTTACCTTCTTGGATTTGGGCGAGAGCCGAGGCGGAA
+
2213322446//22124144/4323231624112020122,2222042224322242423031/31032/202613213102215611/5242212402053032252142222342252331224233323322233313722312122
@rand_0_0_0_0_1_1_0:0:0_0:0:0_1ad/1
GTTAGTGAGAACGATGTATGAACAATTCTCGGATTTTCTAATTGGGGCATCCACACCTAAGGACAGGTCTGCGCACAAATTACTGACACGCATTCCGCGCAGCGCGGCAACAAGATCCATGGTCACTGCATCTTTCAGTAGTACAGACGC
+
01122226032223223223522222431202452221221122322242233521212552212022312/301/521232232234453232147243234/224442/21421330212323215535352234022302323/235
@Chromosome_4314992_1_0_1_0_0_2:0:0_0:0:0_2216/1
CTGTGCAAACCGAAGAAACCGATAGAACCTGTTTATGCTAATCGCTTCTTTGAAGTATTAAGCGAAAGCATCAGCCCGAGCACGCTGATCGTTTACTTCCAGCATCAGTTGCAAGGCTGGGGCAAACAGCCCGAAGCGGCAAAACTTAAC
+
22252242232/201134223314603522142122.2610531022/2541136/221224311435/023202542431534562610213242233224230223/1366222/231231223322322022233224233041.54
@Chromosome_1518768_1_0_1_0_0_3:0:0_0:0:0_2217/1
ACGACAACTGGAAACTAAAACTGGGGCAACAAGATATCTGATGAGCGTTCAGGCCAGAGAACTGGTTGCCAGTGGCGATGTATACAACTCTGGTTACGGGTTATTCCCGTCTGAAGAGGCGCGTAAGGACTGGCAAAATGCTGGCAAAAA
+
25/42.230242221224222335120/322312332/335322321262232145422201313214461253224/232225324251201214202243325412220502236232042322341624252112252502312421
@Chromosome_4862486_1_1_0_0_0_2:0:0_0:0:0_2218/1
CCCTGCGGCTGCTGTGGCTGACCCCAACCGCCCTGCGGCTGACCACCACCGATCTTGCCACCTGCCGGAGCGCCACCACCCTGACGACCACCCAGCGTCTGCATGGTGCCGCCAACGTTCACCACGACTTCTGTGGTGTAGCGATCCTGA
+
14513132134220225022425514122/6263224232302201523332/723210128342461122.0223822221201223432340224434512/202312032243223234222/222/26313522422201222022
@Chromosome_2346926_1_1_0_0_0_2:0:0_0:0:0_2219/1
CGAGCAGTTGGCGAAAGTTGGGCTGGCCGGTAAAGAAACCAGCTATCCACGTCGTTTGTCTGGCGGTCAACCGCAACGTGTTGCGATTGCACGTGCGCTGGCAATGCGTCCTGAGGTGATTTTGTTTGACGAGCCAACGTCGGCGCTGGA
+
22222152244311223222243/121422320432333/05634331330012113135242/2/2281.00242332/2352226220154221/1042543711603222214.1220232354322404201/2233203-22215
@Chromosome_2416478_1_1_0_0_0_6:0:0_0:0:0_221a/1
GCGGCCTAACCCGCCAAACGCTGCGGTCACCAGACGCCAGCGGCTATCGCCGGTAAACACGTTTGCCGGTAATTCAGCGGCGCATCCCGTATTGGGCGACAGTGAAGGGATCCAACGGGTGTCACCCCGTGCGGCCAGCCAGCGCTGTGA
+
3235144/4221222120231635222312325242524243203228636243232122713/22133734125/2273.22232200224-2422044214221132124122215652/2122024222242331424194214143
@Chromosome_4440779_1_1_0_0_0_5:0:0_0:0:0_221b/1
GTCCGGTGCCAGCAGACCGCCGCAAGGTGTGCTGAATCCTTCTGTACCACACTGGTGCTTTTTATCCAGCGCGATCACCTGCATTTTGCCTCCTAATTTTCGCGCCAACGCCGATCCTGCCGGGCCGAGGCCAATAATCGCCGCGTCGAA
+
63330244232314331132005323022250242064434623622222241461403221232/23304252.1220422123421.42522522421.242201042243/3221322.22222/-74252322.322221324242
@Chromosome_4979634_1_0_1_0_0_1:0:0_0:0:0_221c/1
ACTAATAAATAAGCGTCAATACGGTGCTCCGTTGACGCTTACCTTACGATAATACGCTTATGAACATTACAACACGCTCATGCGGAACCTGGATGGGGGAAGGAACGGTGAAGCTGTTAGCGAATGACCGGCGTTTATAAAAACGCCGGT
+
232132322/222235302523243/032343012.-242331323322521.3120422711213024323-442320352223/03/233252221254002062352223021142323452.3211435223225722214/0210
@Chromosome_735706_1_0_1_0_0_2:0:0_0:0:0_221d/1
AGGTACAACAGCAAAAGTTACAAATTTGTAGCAATTATTTTGATTGGCATTATCTATTAATACGGCGTAGACATGAGTCTACGCCGCATCACATGAGGCATTGAGAATTTCGTCGAGATGCAACTCATCAGAAATCTGTTTAACCCATTT
+
255241254/66553402/6/22252243224223222240241236422222222212225224322322512412515312251722233723213244202132322232621232531063242143222/325434532///222
@Chromosome_1531018_1_0_1_0_0_3:0:0_0:0:0_221e/1
CTCAGCCGAAACCTCCAGCGCCTCCGGCATGGGCAATGATGCCACCGTCGAACTCTCTCCAGTTGCTGGACGAAACGTTCTCGGTAGCCGGGACGGAATCATCCGCGACCAGACAGCACTGAGAACGCTTCAGGAATACATCAGGACGCA
+
2336242222213022022/3252524322225522222321312422250552422454412/104.33222523323/220346520612/4233014031212423342/44-33234723444243232223556122245348.5
@Chromosome_1519615_1_1_0_0_0_5:0:0_0:0:0_221f/1
AGAATCCCAGTACACCATATCCGGTTAATGCGCAACAGCTCGCCGCCCACACTCGTTAACCCGCTGCATATTTTTCCAGCGTGAAATGCCCAGTGAACTGCTGATCACACTGAAACCATTTTCAGAAGCGTACAACGCTGTCCGCTCAAA
+
2331205/3622213302.3212053032/212242542332252520312202312340422421111014420250322323321523/233225411463221311242013332352624/05432120222/3202/13322225
@Chromosome_3517381_1_0_1_0_0_7:1:0_0:0:0_2220/1
CGGCCCGTTGGTAAAAGGCGCGGTTATACCTGACGTTGTAGCACACGGTGGCAGTGTCGCATCCAACGTTCGGCAAAGGCAATGGCAGTCACATATGCGCGGTCTGGGCGTATTAAGCTGCCATCACCAGTTTCAGGGTAATACGCTGTT
+
52253222.6551320231232323330.412302333232254224222122243426212213222142231/24222244111320232352-40221431/423/44022223110404442234023232122124343862434
@Chromosome_2930848_1_0_1_0_0_2:0:0_0:0:0_2221/1
GTTAAGAAGCAGTTCACCGTTTAGCTCGCTACCGTGATGCGCCGCGACGTTCATGATAATCACCGCTTCTTTGCGCTTCGGTTTATCCTTAACTGGAGCCGGATCCGCTACAGGCTCAGGCTGTGGTGCCGCTACGGGTTCTGCAGGCTG
+
244/252412531.0144131224261323255/52224102243533233222220313222/232213222123435024-2532524220531/25212224233./1221225402332343/2123122/441222222427102
@Chromosome_479182_1_1_0_0_0_3:0:0_0:0:0_2222/1
GTTACCTTGTTTAGCCGCTAACACGAACCATTTAATCGCTTCCTGAACATCAGGTTTGGTATCATAACGAGGCTGATAATATTCCCAGCCTAACAGGCTCCGCGCGTCGATATCTCCCGATTCAGCCATTTTATGCAGTGTATTTATAAC
+
60032313252212-02.422330215.305342054553400215421424842262324243125513222232210111224172232333125/-2031//11072223/223422212345413222623113322345224220
@Chromosome_2106375_1_0_1_0_0_5:0:0_0:0:0_2223/1
ACCGGTGAAAATCCAGAGTACCGTTGGCGCTGGTGACAGCATGGTCGGCGCGATGACACTGAAACTGGAAGAAGATGCCTCACTTGAAGAAATGGTCCGTTTTGGCGTAGCTGCGGGGAGTGCAGCCACACTCAATCAGGGAACACGTCT
+
526121352505152153/3235022232222123252244222461322233314104534532024512432343102433323513342224170325424223422252553.374443322234241/23214/320222/1111
@Chromosome_3740794_1_0_1_0_0_1:0:0_0:0:0_2224/1
CCAGATCGCTCAGATTCGTGCGCGTATTGTGGGCGTGGACGTGTTCCCCCGCCGCAATATCCGCCAATGCATAACCAATCGGCAGGCCATATTTGATGACGTTGGCCCCTATTGCGATATCCGTTAACGCAAATTTATGTCCACGAGCAA
+
-30342222202721052733/4201422122322022222332021222242./34314312225125224264330225422254244.16224240131212420/52021321352122422023623203225242411225222
@Chromosome_956176_1_1_0_0_0_7:0:0_0:0:0_2225/1
GAATAACCACCACCGCAGCGGTAAGCATGTGCAAAACACCGAGAAAAATCATCAGAACCTGCACTTCTGGCCGAGAAAATGGCTCAGGCAGCGACAGAGAGTCGCTGACCGACAGCAGTGCCACCGCCAGTAGCCTCATTCCGATAAATT
+
135323333220/20220262321521.212222351/41424/0281031401322323320222265.242217042233523221522534/3432312423325222164502132213654603332533403212324126320
@Chromosome_4961831_1_1_0_0_0_4:1:0_0:0:0_2226/1
ACTGACCAATAAATAAGCGTCAATACGGTGCTCCGTTGACGCTTACTCTCCACGAAGGGGCCGACAAACACGTTGTCCCTTAGTTCACATTCATAAATCTTGACCAGTTTGACAATACGGACATTGATCCCATAAATCACATCCCGGACA
+
23352332422353/1302326142321342/312332421.332202252171115.62120245331207142720239/26646202425624252252131231340.20014220152452233124232422232200131.21
@Chromosome_4725851_1_0_1_0_0_1:0:0_0:0:0_2227/1
AGCCCGGGAGCAGCTTATGAATGAGTTGGTGCAGATCCTGAAAAATACCCGTCAGCATTTAATGACGGGCGTTTGACACATGATTCCCTTCGTGATATCGGGCGGTATTTTGCTGGCGGTTTCCGTCATGTTGTATGGCAAAGGCGCAGT
+
025423241303226333220122122200254/3256034.242442201403213036532322332324313202122322/522233-45254163123354422221/2/3222622134331253234206/125325424435
@rand_0_0_0_0_1_1_0:0:0_0:0:0_1ae/1
GTTCGCAATCGGGTCGGTCGGAAGAATAGATGAATTATGCACCGTAAGGTCTGACGGGGGATGGCACTTCCCTAAAATCGGGCTCCGGGCCGGTTTAGCATGCGGGTCCTAAACACGAATCTGGGAACATGGGTCGTGCGTCCCATCGTC
+
5243523224455501183234313112515215/0140000/0122212134222/22224223234212234320222512260121/422/0/14213212/224134214453124252156104423423472131226121611
@Chromosome_3991407_1_1_0_0_0_6:0:0_0:0:0_2229/1
GTTGATTAACCATCTGAAATAAAAGGCACGACTATCGATCTGTACATTCAGATTATCGTGGTGGCGTGCCTGACTGGTATGACATCGCTTCTGGCGCATCGCTTGGCGGCTGATTTTCATGACAGCATCCGCCCGATCCTGCCGCAACTG
+
273343101312/-/2214212104534/324236622524142213221322.23422/25224351032233232042622212311162362225213254322424325242324544145232225322.343434222113012
@Chromosome_5247920_1_0_1_0_0_4:0:0_0:0:0_222a/1
CACGGCACCATTCAGATCGGCGACATCTTTACCCAGGGTGAGATAATGAAGTTCACCGGTATTCCGAACTTCGCGCCAGAACTGTTCCGTCGTATCCGCCTGAAAGATCCGCTGACACAAAAACAGCTGCTCAAAGGGCTGGTACAGCTT
+
52224202232230222245311241175451322443/1132214522//12/042433301012221321322134023312350/2232122235343350246231435.0432432322220225215.6432322550423222
@Chromosome_848311_1_1_0_0_0_2:0:0_0:0:0_222b/1
GCAGCAGTCATCCTCGGCAAACTCTTTCCATGCCGCTTCAACCTCGCGGGAAAAGGCACGGGCTTCTTCCTCCGCGATGCCCAGATAGCGCCAGCTAGGGCGATGACTGAGCCGGAAAAAAGACCCGACGATATGATCCTGATGCAGCTG
+
23321233245212012017244020.223433315344/21225345321.26221423/057.352221/222311622062412075/2241622232102424552324465221053215222325204/22222/3222.3212
@Chromosome_1960318_1_1_0_0_0_5:0:0_0:0:0_222c/1
GGGACGGATGGTTTTTTTGCTTCACGGTGGTAAAGACGGCGAGCAGCTGGCACATCGGTTTTCACTGTTACTGCATAAGGGTGTGGATGGTGTGGTAATTGCCGGGGCTGCAGGAATCAGCGATGACCTGCGACGGATGGCAGCAGAAAA
+
1231122313332122122350222330.,22222142/2232402,12442513/65/05320232312334311230224221223062/.52/8.32533323332326022424203130134222615223430/5112203564
@Chromosome_4472132_1_1_0_0_0_3:0:0_0:0:0_222d/1
TATATTTGGCACCAATATAACCAGACAGGTGTTGAGCTGGGCTATTTCACCCAGCAAAACAAAGATGCGAATAGTAATAAATTTAATGAGTCTGGTTATAAGACCACGCTCTTCCATACCTATAAAGTCAATACCAGTATGTTGACCTCG
+
21242232473224121334302203/22247240.250422232212312125212342162322252525422523403162252012432/0212204434203232512/1243204430412253221342432538141.4241
@Chromosome_2088775_1_1_0_0_0_3:0:0_0:0:0_222e/1
GCAGCGATGCCAATAGCCTCAACAACAAAGAAATCACGACCATTATTCGTCGCAACGGGTTCCGCTTCTGGGGCAACCGCACACCGGAAACGAAGGCCTACAACTTTGAGGTGTATACCCGAACCGCACAGGTGCTGGCTGATTCAATTG
+
242234314513226222/5225223212332321//2214225232202224540233222032023534123327212122.225-02222221423334623/33100522633043223331223213232224215402223202
@Chromosome_593651_1_0_1_0_0_4:0:0_0:0:0_222f/1
TCATCTGACAATATCAGCGCTAATTATGAAAATACCCACTACTACGGATATTCCGCAGAGGTATACCTGGTGTCTGGCCGGAATTTGATATTCATATCTTGCCATTTTACCCTCCTTTTTAAGCTATGCGGATAGTTATTTCAACCCGGC
+
4244753223/22222124122212431231132222463210522.3222122241410523232221162242222534632313/5254222/25334332152332322222222252.32223423303222322025222/333
@Chromosome_2350369_1_1_0_0_0_1:1:0_0:0:0_2230/1
ATTTCCCGCCTGGACGCGCTGCTTGATGAAAAGGGCTGGCAAACGGAACAAAAATCATGGGCGGCATTCTGCCGATTTTGCGGTGATTTACACTGCAAAACGCAGAGTGATTTTTTCGATATTATCGGCTTTAAGCAATTTCTTTTTGAG
+
3120.24310132012/2315522002632422532243634232332224-5154420223443214221522212322532542443521235323124551315324030033.301234222142252121222437222-.3550
@Chromosome_1190758_1_0_1_0_0_4:0:0_0:0:0_2231/1
GCGGAAGGCCACCAATGGTGTGAAACATGTGGTGCCGACGGATGTTATCGAGAGACTACCGGAACTGATCCACGATCCGGATGCAATTTACCGCTCAGCGATAGAAAGAAATGCGGTTGTGATGCTGCTTGATGCCGTGTATAAAAATGG
+
261224202424/452243331322211432228510053/3304312641221332122263255022263312107/301440240322/30162222532453222/720321254401323132215/153221414726220210
@Chromosome_1649768_1_0_1_0_0_0:0:0_0:0:0_2232/1
TGACGACACTTATTTATTTGCAAATTCCTGTCCCTGAACCGATTCCTGGCGATCCTGTTCCAGTGCCCGATCCGATCCCTCGCCCGCAACCCATGCCTGACCCACCACCTGATGAAGAACCGATTAAATTGTCGCATCGTGAGCGTAGAT
+
155222226524/321211232.530242522502332551/2421/1323222524127530282214132313243022043044036324210550/370383303233062536212323.12-0632422162225334623221
@Chromosome_1336498_1_1_0_0_0_5:0:0_0:0:0_2233/1
ATTACGTGTTCTGCTCAACGACGACGCAGAAACACCCACCCGGATGGTCGGTCAAAAACAGGTTCCCATTCTGCAGAAAGATGACAGCCGCTATATGCCAGAAAGCATCGACATCGTTCACTATGTCGATCAACTCGTCGGCAAACCGTT
+
24272/2522/13226325202232/361463251127242462222555442433/31205118464421.224321203235/12423030242422222410412313222252022522260422222011224322535222600
@Chromosome_2360055_1_1_0_0_0_1:1:0_0:0:0_2234/1
AATAAATACGGCATACTCAACCTATTGAAGTCTGAACAATCCGGTGACTTCTGCGCTAATCGGGGACGTCTCTAAGCACATATAATTGATACTATCTTCCTCCATCACAATTTCAGAAATGCACGTGTGATTTTTTTGCATCCGGCGTTT
+
2131214224444/32244220214022028212262244522424536140/53251/26254224023413360126276235424/0214242244122132132512521223254523721212723412232221412122113
@Chromosome_1788651_1_0_1_0_0_3:0:0_0:0:0_2235/1
GGTTTCAGACTGGTTATGGCGTTCAGTCCACGCATCGGAATAGATGTATTCCGCGCCGAAGTAGGGTTGATGCGAAACATTACCCACGGCGAATTTTTGCCCGTCCAGGCGTGATTTGAAGGTGTAATTATCTACAGCCTGGGAAATGTG
+
2140202454352522640212012123011422222032621316536252133/114264313253724.24331443232/21702230122523273343/222042444324222222532313222612/22317431324222
@Chromosome_3077555_1_1_0_0_0_3:0:0_0:0:0_2236/1
GAACTGTTCCGCGCTGACTACGCTAACGTCCAGCCCCACTCCGGCTCCCAGGCTAACTTTGCGGTCTACACCGCGCTGCTGGAACCAGGTGATACCGTTCTGGGTATGAACCTGGCGCATGGCGGTCACCTGACTCACGGTGCTCCGGTT
+
22262241316435514/54122/2230312512112232123203232344222/022224223155/3425112221./42002004/653133223522233202023232314423233211526342522023214/24421211
@Chromosome_4900220_1_1_0_0_0_3:0:0_0:0:0_2237/1
AAGCGACGTGCTGAAGGTGATTGAACAGGGTGCGGATGACACCACCAACGCCGTGTCGATTCGCAACTTCTTTAAGCGCGTGACCGGGGTAAACACCACTGAACGTACGGACGATGCGACGCTTAGCCAGACGCGGCACCGCATCCCCGA
+
37632321424342322202223422623234214422310042/60214233323234522333222413/52332660126202212321/2222541/042223/4322242202212022313233125322/2213603321233
@Chromosome_1979674_1_0_1_0_0_4:1:0_0:0:0_2238/1
GAGATGCAGTAGTTGATTATCGTAAACAAAACTGACTTCCTGTCGCGGATTATTCAGTTTTACCGGCAACGGTTTTTCATCACACTGGTATTCCAGCGTAGCGGTTTGCATGTGCTCAAACAGTTGATTGAACGCCCTACAGCCGGTGAG
+
224230323524//240523432326123222240012143362432232232/1311143514122/226313312215112523122342342232242422722130212352312242412.511-22213232423222232235
@Chromosome_733745_1_0_1_0_0_3:0:0_0:0:0_2239/1
GCGATGCTAGTGCGTTGAGTTTCTCCTACATGTGGACCAACGAATACAAAGCGCCGTGGCATCTGGAAATGGATGAGTTTTATCAGAACGATAAAACCACTAAAGTTGATTATCTGCACTCCCTTGGGGGGAAATACGACTTCAAAAATA
+
311322015211252250213322321022441-300142323221343312213322452613433/425220223221444124/23445212332/13504222234401/3220.4241232322404201222044342324325
@Chromosome_513816_1_0_1_0_0_3:0:0_0:0:0_223a/1
GCTATTACGTGCTACACGGTCGATGGGATGTGTTGCCGTGTAGATATGAACGCCTGGTGCCAACATACAGTTATCACCGATGCGAATCGGGCAGACATCAAGCATCACGCAGTCGAAGTTGGCGAAAAAATTATTACCGAGAAAAATGTT
+
40220112143102232440121311/43123323343.411033/0224262222214123130517127250321421//342/6523.443212432322121642324244520522252322210/2422011504263524712
@Chromosome_3192641_1_0_1_0_0_3:0:0_0:0:0_223b/1
TGGCGATCCCCACTATCGCCGGGAATCTGGGCTCATCGCTCAGCCATGGAACGTGGGTAATCACTTCTTTCGAGGTGGCGAATGCCATCTCGATCGCGCTTACCGGCTGGCTGGCAAAGCGCGTCGGGGAAGTGAAACTGTTCCTTTGGT
+
/132252130.1055126304053224235.53512/0044654352.525.32428222242/122114225025206026133212241324433123241201233142232,405.23224322242/302232235224022200
@Chromosome_2404841_1_1_0_0_0_6:0:0_0:0:0_223c/1
TCTTATTCTTAGTGACAGCGCTACTATCCGGCACCCACAGCGCGAGGGTTTCAGGGCTGAAAGAGAGGGTAATGCTCTCGAATCGGCCACAATAGGAGGCGCTGCCCCGACAGTCTGGCGTAGGGGTAATGTAATGGCGATTGCGCGCAA
+
5220313/122212/2722534222224123242402323233022232132222222235/22052222202311202231415002551/222203226423241323054221222152522222222252323335212114/224
@Chromosome_3495659_1_0_1_0_0_3:0:0_0:0:0_223d/1
ACGGTTGTAGGTCTGATAAGACGCGCAAGCGTCGCATCAGACGTTGATTGCCGGATGCGCGGTCAACGCCGCATCCTGCTACAAATCGTGCACTATATCAAACTCACTTAATCACCCCATTGCGCCGCAGTTGTTCGATATCTTTTTTCC
+
25/20324222222234124242321312223313633262432243412/21233//11/480223123235202321222212422232411323143123211242252204151223523454535303622021/42/2243433
@Chromosome_323344_1_0_1_0_0_1:0:0_0:0:0_223e/1
GAGAAACGCCTGCTCTGGCTTATGCCAGTGTTCGTCTTTATCAAAAAGCGGGTATGACATTGTTTCTCCTTAAACCACATTCGGCAGCTTATCGAGCAGCTTATCCAGAGTGATGGGATAATCCCGTACCCGAATACCGGTGGCGTTATA
+
042/22/405252351340211342,2032515553203442322222220334245224204734/723127232201262312526252224142221/35022433223/222136244164202222222302232331642223/
@Chromosome_690670_1_1_0_0_0_2:0:0_0:0:0_223f/1
TGACCGCCTTTGCGCCATACAACAATCCGCAATTGGCTGACGCCATGATTCTGGAGAACGGTGGTGCGGGTCCGGCGGTTGGGACACTGATGCGCCAGATCCTCGACCACATTATGCTGGGTGATAACAACACCGATCTGCCTGCGGAAA
+
3523735142241222/350523022233121232213221206-3121152222222262/22.27222436242341432/3320152362012124222031122202126524241240221211212124201722232723332
@Chromosome_4925146_1_0_1_0_0_1:0:0_0:0:0_2240/1
CCATCTGCTGGATAAATATCGCAAAGTACCGCCCGAGCCCGTTCATGCTGATATTCCGGTCGGTGCAGTGAGTGATGTGAAAGCCTGACGTGGACAATAGCTAACGAAAATGGCCTGATGCGATATGTTTATCAGGCCACGTCTTAATGT
+
553230452202234222172/225742421520324052263202212232323222132442/2261232132223573327355310035122222023532524122223304401640434201422021232.222232/2212
@Chromosome_495190_1_0_1_0_0_3:0:0_0:0:0_2241/1
CGGTATTGCTATGTGCACCGCGCTGGTTTCTTGCCTGACCGGTAACCCGGTTCGTGCCGATGTGGCAATTACCGGTGAGATCACTCTGGGTGGTCAGGTACTGCAGATCGGTGGTTTGAAAGAAAAACTCCTGGCAGCGCATCGCGGCGG
+
522222332/324303232443630121302210323121123362035143410320301/1554124670422422722235.2142252323/325243031232012425322256445402352433103044602143152422
@Chromosome_2690827_1_0_1_0_0_2:0:0_0:0:0_2242/1
GTCAGGGCGAGACAACCCCGTCAGCAAACGGAGAAGCGTTGTCTTCCCCGCGCCGTTGCTACCGGTGATTTGTACCCACTCTCCTGCGTTCAGCGTAAATGACCAGCCACTAAATAAGGTTCGGTCATCCCGCTCACAAAGTAACTCTCT
+
/13244223222536.21424223242236451325532344124235534522.232222520223234/12222333362322231140454022553,3241123332610640327333121233551360002221281220324
@rand_0_0_0_0_1_1_0:0:0_0:0:0_1af/1
CAGTGTCACGGCAGCGCTTCGTGCATAACATCGATCTTCTCAGAGCTACTAATTATTTCCCACAGAAAGCAGCTCTTAGCCCTCAGTCGACTCGAGTCGTGGGCTCTAACGATTGGGGCACCGCAATTCGGCTGGACGTCCCGCAATCCA
+
32004321401/21/323122412300334423243022545401222442032230441.3341633222222545331262224064325042222233227224422143222212240232211316222/214253238145/24
@Chromosome_4665641_1_1_0_0_0_4:0:0_0:0:0_2244/1
TCGTTAATTTCCTGAATCGCCGCATGATAAGATTCTTCTACAGCTTCAAAGGCTTCCAGATTTTATAAGAATGTCTGGTGCAGCGTTTTCCCTTCCGCAAACGCATCGTCTTTATAATTTACCTGGGTGTAATATTTATCCATTTCGTTA
+
/22/2225212220232315303313122032422425314.8222022432284124401/305032222222405343011222344142.152213423413322422442252221/232516552427322212220323/2223
@Chromosome_1562639_1_1_0_0_0_7:0:0_0:0:0_2245/1
GGGTTTTCTGATTGGGTCGGCGTTGATGGCCCATGCCGATTTGGACGCCGCCGTGCGCCGGGTGTTGCTGGGTGAGAATAAAGTCTGTGGCCTGACGCGTCGGCAAGATGCTAAAGCAGCTTATGACGCGGGCGCCATTTACGGTGGGTT
+
2162131143532/68335202432011202334314222222113223/420442042232260223223353.2343/53200332372/2003212521202231436033452525401221262332222343122254632324
@Chromosome_3361136_1_1_0_0_0_2:0:0_0:0:0_2246/1
CGGCTGAAATCAAAACCATCTGCACTTCCCGCCAGTTTCTCGATAAAGGCATACTCTGGCATCTGCCGGAGCAACTTACTCAGGTGCGCTGGGTCTATCTGGAAGATTTAAAAGCAGATGTCACCACTGCCGACAAAGTATGGATCTTCG
+
5234134233236430441412122246203416522124452222232322432151402332146223312320415132.2226021/302222/4283354222336231325212432025630214232222113230133134
@Chromosome_1885063_1_1_0_0_0_3:0:0_0:0:0_2247/1
CACAATTAAGCCAAAAACAATTTTTCATTAGCGTGACGATTTCTGGTTTGCATGGCCGGATGTGGTGGATGTGATCCGCAGTCCGATCGCTCAGGACCCCCACGGGCGTATCTACTACACTGACGGGCGCTTTCCTAAAGTGACGGATGC
+
012502342203233254125242207211-6234562431321344024216246222253142122222353221331432413211/2232/650730272222203343245322/735422243242112433332842304243
@Chromosome_1747229_1_1_0_0_0_1:0:0_0:0:0_2248/1
GATTTCGCTGCTCCACCGCGTGCCCATTTTCATAATGGGTAAAATGAAAATTGGGCAGCGTTAGCTTGCCACCGTCCGGCAAATGGCGGCACATCAGCAAATGATGGCGAAAATGCGACTGCGGCCAGTGCGCCGACCAGAAATTGCCCA
+
2222212122464422125122222233252/221222442013442522213/262322322422723432231143411232221302534502328053021262.25121/1511544341222522823122/213324224233
@Chromosome_988152_1_1_0_0_0_4:0:0_0:0:0_2249/1
GCGAGCATCAATTGCGTTGCACGTTCTACATCATAGGAAAAGAATTTTTGTAACACGTCAATAACAAACTCCATCGGAGTGTAATCATCATTGACTCATAGCACTTTATACATAGATGGCGGTATTAGCGCGTCGCGAACTTTTTCTTCC
+
3142423302322226246225342262522124353110332231164211415522015011222.0.232226302/5445222334244004034424235202274224332354105451324113232221530233155316
@Chromosome_2080351_1_1_0_0_0_2:0:0_0:0:0_224a/1
CGGACGGGCATCAGCAATCAACCGCTCCATTTCCAGATACATTTCCTCCGTCACGCCACTGTCCAGTGTGCCGACTTCAACGGTAAATGTTCCCGGTTCCCCGCCGAACTCCCACCACTCAGACACGCGAATGAGGTATCCCAGCGGCGC
+
41025222222013122422320136110232031324363221332233232551223033226221252252423225/22422273/21122221632/3/2220132127/13014155324322137025252203534125402
@Chromosome_4846553_1_1_0_0_0_2:0:0_0:0:0_224b/1
ATCCAGCGCATAGGCGGTGAAGGTGAGTAGCGTCATCAGAACCGCGTTAACAGCAATAATGTCACTCCCCAGTCGCGCACCAAGTACGGTGATCACGCCGAAACAGAGTTGCAACAACAGCGAACGCAGCATGATATCGCGGTTAAGCAC
+
3212310024322031224564-023442121525445223521321144511222323223214252312422041232112364242134522421215/19225134352042412322322335540112332212/302312222
@Chromosome_4699079_1_1_0_0_0_3:0:0_0:0:0_224c/1
GTCAGGCATCCCGCAAAAAACTGCGTGAAGGCCAGCTTGATGACAAAGAATTCGAGATCGATCTTGCCGCTGCACCGATGGGCGTTGAAATTATGGCTCCTCCAGGCATGGAAGAGATGACCAGCCAGCTGCAGTCCATGTTCCAGAACC
+
23232/142521444442-46131202422261351232252722/463032312/25102020421341234425432522/22212231432-642/2.122225154124121521424/343/.5413452342430125/42423
@Chromosome_5116951_1_1_0_0_0_3:0:0_0:0:0_224d/1
AACGCGTCGGAAGATGCACGCCCAATCGTGCTGGTGGGTAAAGGTTTAACCTTCGACTCCGGCGGCATCTCGATCAAGCCTTCAGAAGGCATGGATGAGATGAAGCACGATACGTGCGGTGCGGCAGCGGTTTACGGCGTGATGCGGATG
+
120122132241432522250102442322.246242332443142823352211222243432641422202435432602322342022446545243161222313262171402023273545221431225126424322/54/2
@Chromosome_3818193_1_1_0_0_0_6:0:0_0:0:0_224e/1
CTAATGAGAGGCTTTACCCACATAGAGCTCGGTTAGGGTTGTCATTAGTCGCGAGGATGCGCAGAAGATCGGGTATTAATACCAGTGCCGAAAGGTACTGTCTAAGAAAGAGAAAGGATATTACATCGCTTAATCCGATCGTTCCGAAAT
+
12155440535014343024233502122103372252/42523-25240-51226233722403130232451032422260422631442204254204043.522332222343204325/4521542222233213.230413345
@Chromosome_3543563_1_0_1_0_0_2:0:0_0:0:0_224f/1
CACCACCTCATCAGGGAAGCGATACCTGTACGGTATTTGCGGGCCAGCCAGTGAGCCAGCTTCCAGAACATGACACGGTCGATATAACTGAAGACTTTGGCCTTACAATCAACGAACTGATAGAACATGGCCCAGCCTTTCAGTTTTCGG
+
4353301251533442432105222226224323402323//0223133/142210411225413022115202225230424302523243344552440.3/4340112325236465024412452304252333323233202430
@Chromosome_4996443_1_0_1_0_0_5:0:0_0:0:0_2250/1
ATATTAGCCTTCCTTGTTTTTTAACGAGTTGATATTAGGTTGTTATTTTTAAGTTACTCCTCACGAGAAAAAAGGCCCGTCATCTGACGTGCCGTCTTTATTTGTACTACCCTGTACGATTACTGTTCGCTTTCATCAGTATAGCGTTTT
+
3220222222355216642334223402211241233232232223302222704252/33/3162225120233222312/224563622233422315300455/42213021323335323141.5224232651126304424323
@Chromosome_4574455_1_0_1_0_0_2:0:0_0:0:0_2251/1
GAAGAAAACATGGCGTTGTTGATGGAACAGGCTATCGCCAACGAAGGCCTGTTTTATCGCTTACTCTACCTGCAGCGCAGTCTCACCGCCGCCAGCAGTCTCGACGATATGCTGATGCGCTTTCACCGCTGGGCGCGCGATCTCGGCCTG
+
345.56331332/4440/1222541340513.330/22131357532126221105223322023314545110321222221302223223525322.03220235157453451224234231423225201200224224222322/
@Chromosome_3133371_1_1_0_0_0_2:0:0_0:0:0_2252/1
CAGATTGCTGACTCGAGTAGAACCATTTAAGATATTATCGCCGGGCGCGATCCTCGTCTGCTGGTAGTATGTGGTCCTTGTTCCATTCATGATCCGGAAACTGCTCTGGAATATGCTCGTCGATTTAAAGCCCTTGCCGCAGAGGTCAGC
+
454321232202212361023452/6223262512421304222335633323214224322332253/30433221233222233313136/22232231032244320312354434204024332222254201452.253322231
@Chromosome_4850700_1_0_1_0_0_1:0:0_0:0:0_2253/1
CCATAAAGCGGGTGCACACATTAATGTGCTGGAACACGCGCTCAAACTGGTGGCGGATAAGCGTTAACTTTTCACCAAAAAGTAGTCAAATTCACCACGCCCTGCGCACCGTCGCGGGGCGTTTTGCTGTTAAATCAATAGATTATTTTT
+
20102622/3241422223330040/250342244222364212022132232520222511322172202212222104/451/21312315214270414327100243/51523232014423324615229233243331432152
@Chromosome_5209101_1_0_1_0_0_6:0:0_0:0:0_2254/1
TTCATCTTCTTTCAGATAACTTGTTACGGCGTCGGCTCGCGCTGCCATTTCCGGATCGTTTTGCAACTTGTAGATCAGGGAAAAAGTGGCGCGATCAAACGCATGACGAATCTGATGCGCACGATCACGGCTGATATCATCAAGCAAAGA
+
4322142424232354003/2310105200373422532203221322241543205202/2232132451342224524423212242222534012240415050442223//32204222223432812221520322521122102
@Chromosome_3537190_1_1_0_0_0_2:0:0_0:0:0_2255/1
CGTAGAATGCCTCCAACTATTGTAGGCCCTACAGTATCACAATCTTTTCCGGCCTCTCCGACTCTGGTTCCAGTGGAACTTATCGACACCCCGCGCTGTGCTACATATGCTCCTGCTCCGGAGGCATTATCAATTGCTTGTGCAGCTTCC
+
2114242516021322232362332327342122027241332412523420154222352233103413232032542334/2531534211321032322162523/223331035333242232112117220253,4312351230
@Chromosome_2076176_1_1_0_0_0_4:0:0_0:0:0_2256/1
GGATTGCGCGCCGTAATAACCTGCATCAGCAATATCCGGGTCTCCTGCCGGTAAGTTGGTGGGCGTGTTGTTGCCGTTACCGGCGGTCATGAACGGCACAAAGAAAAAGTTGTCGCTCTCCCTGATTTTGTACGCGCCGTAGACGGAGTC
+
41342/222154/322221220222/3332.3212124.22221425024440123214353223542222635251/324224432281-3742/1522362221222.0225222323124332212244112231442./2346642
@rand_0_0_0_0_1_1_0:0:0_0:0:0_1b0/1
TTCCGAGGACGTACACAAGCAATACCCCACGCAGCCCTATCAAAAATCACGCTGATAATGAATGAGAAGGGGAGCCATTCCCAATAAAGAGGCGAGAATTCAATTTGGGGGGGCCCCCGTACTGCAATTACGAAGCTTAATCAGCCGCGT
+
11.166-31022353152140161/22122232027722/5122132227222022322204642/6313254/2727323322322131037100/41/1.212/2336290322/552143432222324322222445253365114
@Chromosome_2274939_1_1_0_0_0_1:0:0_0:0:0_2258/1
GGATCTGTGAAAACACGGGCATATGGACCCGTGACGGCCTGATGTTTTTCAGCGCCCGGGGTGATGAAATTCCGCCGCCGCGTTCCATCACTTTCCATATCTGGACGGCGTACAGTCCGTTCACCACCTGGGTACAGATTGTCTATGACT
+
224.34122332422/2331225223232443213014224212345011231321512532522122340224022441253.4/432342352420342614530322342223424222040531223462124332/13467226/
@Chromosome_4376355_1_0_1_0_0_1:0:0_0:0:0_2259/1
ATGTTGCTCGAATATGCCGGGGAGCGAATGCTCTCTCACATCGTTGCCGAGCACGGCGACTACCAGGCGACCGAAATTGCAGCGGAACTAATGGCGAAGGTGTATGCCGCATCTGAGGAACCCCTGCCTTCTGCCCTTCTCCCGATCCGG
+
55022243535626/22442322222422423-2230243233422142232262012/2442423223232623/2341221/1242.203362232216252213424222/032463152250323121312323262023312522
@rand_0_0_0_0_1_1_0:0:0_0:0:0_1b1/1
CCAATCTGTATGGCTGGCGGTCAGCTCCGTAGCAGTGCCCCTAGGAACGCCCCTAACTAGGGCGTAGGAGGCTCCTGACCTTAGAGGTCAATCTACTACCAATCTCCGCGTTGCTGCTTAGAGGATGGCCTAATCCTTCAAGCACGAACC
+
43233375252226215221422210422127225302222222232612124.23223245424251/4134623612222021222432221226127322125212442251526024233142453232.1731123620220423
@Chromosome_1871332_1_0_1_0_0_0:0:0_0:0:0_225b/1
CCGTGGAAGAGTTCTTCAGCCATATAGGCGTTATTGCTGTCATCTATTTTTCCGCCAGTTTTACGGATATTCTCCTGCACCGCCTTCAGCACCTGGAATTTATCCTGCATCTGGCGAACAAAACGGGATGCAATTGTCTCTTCCGGCGTC
+
01-0123252123823221242231402044232112641020/32255032522222/340421.242204322420111/2432.42/030572225433124253346464117/04125242124132362213251210232/43
@Chromosome_3681668_1_0_1_0_0_3:1:0_0:0:0_225c/1
CTCAACCAGATGCTATGCCAGCACAGGCGAACCCGGAGCGGGATAATGCGTATCGTACAGCTCCTGCGGGAAGCCACCAAAGTCATGAATCGTGGGCGGCGTCTCCATCGCGGTCACTCCTTTTCCACGGGTAAACCAGTGAGCCGAAAC
+
532054364243011254010/28415353104223431224/422325223713423052321344325042212226402223421124/53323421312204221262366121252222.232/027325522322122234/62
@Chromosome_193299_1_0_1_0_0_1:1:0_0:0:0_225d/1
TGACCTTGAGCAAAATGGCGTGGTGTCCATTTTACTAACCGGGTCTGGTGGCCCTTTCCGTGAGACGCCATTGCGCGATTTGGCAACAATGACGCCGGATCACGCCTGCCGTCATCCGAACTGGTCGATGGGGCGTAAAATTTCTGTCGA
+
252-2224221/62223222242012132530224-.3131250311744322032222225412002/84112214232104235242142222562233323324332224422320331222122435222731434643334..5/
@Chromosome_1129491_1_1_0_0_0_0:0:0_0:0:0_225e/1
TTATTACGCCATCATGGGCGTGAAACCGACGGACGATCTCAAGACAATCAAGACCGCCTATCGTCGACTGGCCCGCAAATACCATCCTGATGTCAGCAAAGAACCGGATGCCGAAGCCCGCTTCAAAGAGGTCGCTGAAGCCTGGGAAGT
+
33002322404425252325512552322231/233/13224222601121012334403220223323221252611341132622325121145324/542211253412334212124257223233420214212.2412226404
@Chromosome_1502901_1_0_1_0_0_3:0:0_0:0:0_225f/1
ATTGAACAGCAGAACATCAGCTGAATCGAGATTGTCGGCAGACAGTTCGAGAAAAATATCGTAGGCCTGCTCAAGCGTTTCATCTTCAGTCAGGCGATTGTTTAGAACCATATCCATAGTCACTACCTGTTTAACCTCTGTTGGCGACGT
+
430322142242112/202222523322152042334232/21334.433422526330214432226622/53340262202531222212245244112604514242122233/032246231202321242430262221422341
@Chromosome_3918523_1_1_0_0_0_4:0:0_0:0:0_2260/1
TCCCATCCCGGCATCGCGAGATGAAGTCCAGGTCGTATTACGGGAGAGCAAATCCACTGCCCCTGACTGTAAATCGGTGAAGCGTTCTTTTGCTGTGTGTGGGGTATATTTCACTTTCGTGTCGTCACCAAATACAGCAGTGGCAACACC
+
63432342042520421562220222303102244100212413125412512123254423302434352202341222125142420224.1324455442421214431204254540223.2252125223222631230322334
@Chromosome_3534277_1_0_1_0_0_1:0:0_0:0:0_2261/1
TTACGGCGGTGGCTCGTGAGTTGACTGGATTTATGTGGGATATTGCACTTGCTGCCCAATCATCATTCAGTCAGCAGAAGCAAAATTAAACCTATCGTGGAGAACAGGGGCGAACTTGTAGTAATTTACTGAAGAGACAATTTTATGCTG
+
352242-222024222/222322232.4/422533//01421524213222203252242.2211233024/52422346663022041230210.2311341/3245262122221234411214410242122/22323162512225
@Chromosome_1589764_1_1_0_0_0_1:0:0_0:0:0_2262/1
ATGACAAACTTCAGCTGATTGTGGCGATTGCCGATCCAACCGCGTGGATTGCTGAAGGCAGCAAGATGGACAAAGCCGCGAAAATTCGCGCATTCACCAACTATCTGCCTGGCTTCAACATCCCTATGCTGCCTCGCGAGCTTTCTGACG
+
21224613275241221320022030212160222244123332132222/473572514352252243352035125323321562153423562/33316302132263223160234311423324222214322225221613254
@Chromosome_4192112_1_1_0_0_0_2:0:0_0:0:0_2263/1
CTGCGGAGTTGAATCGTGCGTTCGCAATCCGTGGCGATCTGGGCGTGGTGTGGGAGCGGCAAAAACAAGAAACTGGCTGGCGCAGCTGGGTGCCGTGGCCCCATGTACACGCGGAAGACATCATTCTTGGCAATCCACCGGATATTCCCG
+
4025475/220420206112122562.45214/32323312.43213/22262302221222222425212224352121232232527202/452353250232362562.42552532/5341210236302222.1/3324261340
@Chromosome_434475_1_0_1_0_0_0:0:0_0:0:0_2264/1
CGCAAATGCTACGGTCCGAGCGCGACCAGTGAAAAATGTCCGGGTAACGCTCTGGAAAAAGGCGGAAAAGGATCGATTACCGAACAGCTGCTTAACGCTCGTGCCGACGTTACGCTTGGCGGTGGCGCAAAAACCTTTGCTGAAACGGCA
+
052212.24205322/1412236/13212220421210153100202322542122622321261312322255384324/2123422414224545202/22230315101/1/22425213402252152240222554422324452
@Chromosome_4444151_1_1_0_0_0_3:0:0_0:0:0_2265/1
AGCCCGTGATTGAAGGCCGCGCCCGTACTGTGGAAGCGGCAGTTCACGAGCTGGGTGACTGTTTGATTGGTCAGGATCCTTCGCGCATCAATGAGTTATGGCAAGTGATGTATCGCGCCGGATTTTATCGTGGCGGTCCAATCCTGATGA
+
202234546225375322433232212022231262221422223112244434431151200352224234251336/422222225222312663621225210222141635425326352220353272312424.71232501.1
@Chromosome_3960195_1_0_1_0_0_4:0:0_0:0:0_2266/1
GGTGCTCATAATCTGCGAGAAAGGAACATCCAGGTTCATATTAATGCACAGCAGGCCAATTACACGCTGCTCGCGATTACGAAAGGCGATGGTCAGCGACTTCATTAATACGCCGCTTTTGGCGCGAGTAAAGTAGCATTTAGAAATGCT
+
1524246233317404322/240/222341524/223422430313635.-341522/132206211224121100253400222303042254531351/221201120/24023234313240220/125342230123151223223
@Chromosome_484717_1_0_1_0_0_1:0:0_0:0:0_2267/1
ATGATATACATGATACCGAGGCGTTTATGGTCGACGGAGGTCAGCCACTCTTTCCACAGGTAGGTCCACTTACCGAAGTAAGTGATCAGGCCAACGAGCGCCAGACCTCCCAAAATAATGCCAGCGATCGTAACCAAGACGATAGGTTCA
+
31224212213352523012214222356053221/3332223/2013103124325443314352362802053/43222161224122037212522321121315422234232222222/4204341602/2.3222001415406
@Chromosome_2165523_1_0_1_0_0_4:0:0_0:0:0_2268/1
TTTTTCCATCGCTGCCACAGTCTCTTCAAAGGCGAAACTGCCAGACCAGTGTAATAAGTAGAGATCGAGATAATCAGTATTGAGACGGTGTAAACTGGCTTCACATGCATTTATCGCTTTTTGCCCGCAAGCATTCCACGGATAGACTTT
+
630333313133331123221021223311022141315503224222321322222112221124323642102-0245032502253221210150222112/154522235/22/2422312334223323223213/043021236
@Chromosome_1800859_1_0_1_0_0_7:0:0_0:0:0_2269/1
GCGTCCTCAATACCGTTAAATGCAACACGAACCCCCTTTGACCCTTTGGTGCATTCACTTAACGTACTCTGAAAAGGGAGGACTGGACTTGTGCTACCGGTCGTTGGAAATTGTCTGGCACTGTTTTTTTGGAGATCTACGGTAAAATTA
+
2511422352102204322325623222022516143/.212522413.272353422121222235247224534213244542112242211343351/32322512200704/3222542251342222433152022325242343
@rand_0_0_0_0_1_1_0:0:0_0:0:0_1b2/1
CTAGACAGCCACAATTTTAAAAGCTAAGGACTAGTTTACATCGCAGCGTCCACCTCGGGAGGTGCGTAGTCGGTCACAGGATGCGCTGATAGCCGTGGTTTAAAGCTCCGTGCACATGTACCCGAAGCGATCCGCCCACATATAAGGTCT
+
323224.2322242132134221226/22240252/34103425124033322447125232/30023242331123310245/4235044423142026422323232722424424011234435/22/232207322424121/225
@Chromosome_581357_1_1_0_0_0_2:0:0_0:0:0_226b/1
AAACAGCGCCACCGTCGGTTTGCCGGTTGCTGTCATGGCATTAACAATTTTCAGACGCACAGCTTCGGCAGGTGGTTTTGAAACAAATGCCAGCACTTCGCTTTTCTCGTCTGCACTAAACATTTCCAGCGCCGTTAGCGCACTGATGCC
+
-431232422322222121321331223025205451325232032442.1423232100222411053152232222127154423203310222333221521344642302351122441412212434224024441323323222
@Chromosome_3238953_1_1_0_0_0_1:0:0_0:0:0_226c/1
TCCGGCAAGCGTATCTCTCGTGAAAAACTGACGATTAAAAAAATGATCGATCTTTATCAAGCGAAATGCCCGCAGGCGTCAGCGGAGCCGGAGCATTACGAGGCGTTGTTTGTTTACGCGCAAAAGCGGCGGGATAAATGTGTGTTCGGC
+
22214226203224122213/3524202322012621420432333330621.33.3321222242122231535512223325443630210035131/2/31204004235223532422/222632024130232222313321233
@Chromosome_1005522_1_0_1_0_0_6:0:0_0:0:0_226d/1
GGTCGTGACACCCGTGGTCTGATCCGTACGCACCAGTTCGACAAAGTTGGAATGGTGTAGATCGTGCGCCCGGAAGACTCAATGGCGGCGCTGGAAGAGATGACTGCTCATGCAGAAAAAGTCCTGAAACTGCGGGGCCTACCGTACCGT
+
24224222234402320422226424302542225/142323450020324/3523121217124251232245120722316/331206256.222322022,402231553220/2412123031122231243-0301323402225
@rand_0_0_0_0_1_1_0:0:0_0:0:0_1b3/1
TTGGTCAAACGTGAGTTATACATAACGCGTGACGCGCAGACTAACCTCGTAAGGTGAGACAGGAACCCACGCGGTACATAGAGGCTGAGTTACCCCACCTGCCCAACAACGATGCTGTACGTCCCACTGACAAGGTTGCCAGGTCACTTT
+
2262122311242142245204223143//0341421233322122305/005575105332231412-2403532215351230222303264/3424343222122232323123422022114412//0224/24332325341232
@rand_0_0_0_0_1_1_0:0:0_0:0:0_1b4/1
AATGGAGTAGGGCCTACGGCATGGCTATATCCACCCCACTAAAGCCTCATCCATCGGCTTCGTTACACTTCCGGGCGTACGCAAACTGGATGTTCGCTGCCGCGACTGACGGGCGATTAAACGGACTGATCCGGATATGGAATAACTGTG
+
222642345234521254222-5252/332230324134441036562420-20243044141.11122341353212/521363214/13112231235222022235004161232132.23034220322203261024/4742412
@Chromosome_1573750_1_1_0_0_0_2:0:0_0:0:0_2270/1
AACTGACGCCAGATTAACTGGTACAGTTTCTGCGCATCTGCTTCCATATCCTACAGCGATTCCGCCATCACATTGACGTCAGAAGGACGAATCGCTTCGTGCGCTTCCTGTGAGTTTTCTTTGCTGGCGTACTGATTCGGACTTTCCGAC
+
1323221/222332203420323343222232/122322234106123043034633450322-03251264154522622214314852422242322115132422263223222322222.42272222251022043347122/22
@Chromosome_2040847_1_1_0_0_0_3:0:0_0:0:0_2271/1
TGCGGGGTTTTCGACGGAGCAAGCTGTTTTCCTTGCCAACAATCTTGCAAAAAAAATGCGATCGCTAAAACAAATGTGCTATTTGCGGCTATATAGTTATTCCATGACCGTACAATCTTGCATTCAGTGTAAATAATCTTGTTTAGCTCT
+
231721/222423321322624314255242115262/226422340333253124231353224224412242122113412545305221.7212412524123223451221320/1344.35421232265332231142153434
@Chromosome_5275176_1_0_1_0_0_0:0:0_0:0:0_2272/1
TACACCCAATGCAATATTTGCTGGTGGGGCTTTCATTGGTAATGTTTTATTTGCTCTTGCTGGCGCTTTCTGAACATATCGGTTTTACCGTGGCATGGATAATCGCCAGTCTGATTGGGGCGTTAATGAACGGTATTTATTTGCAGGCGG
+
32322003/300632223414222221212223132124212305015542122212/2343044365222224535620222220214224261221472422522243129225.242062421332231052236221202324420
@Chromosome_5142340_1_0_1_0_0_2:0:0_0:0:0_2273/1
AGTACTATCAAAGAGATTGTCTCCCTTCCGATGATAGGGATTATCAAACGCGATTACCCTGGCAGTGAGGTGTTTATCACGGCCACTCTCCGGGAAGTGGATGAGTTGATGACCGTTGAGCCGCAAATTATTGCCCTGGATGCTACTGCG
+
500/462432442614/0232-232345224212242241233/04315225-20241414223/3122/14442421322203222222202355422264243415212210323322222022245120.23541202/20326222
@Chromosome_847978_1_1_0_0_0_4:0:0_0:0:0_2274/1
GTCCGGCCCCAGAAGGGTGGGAATGCTGGGCGTTTTCATACATAAAATCCTGCAGGTCCCCTGCGTCGCTGTGTCATGCCGGTCTGCACTTCCAGCTCTGCATTGTATTTTTTCAGGTCAGACACGGTCGTGGCCGTAAACTCCACTCTC
+
3334232022343524324042323422321542532/26263/222.322523021325212222326434422141259232212544342311017234222314410413312125233223423222542132317500332512
@Chromosome_5201781_1_1_0_0_0_4:0:0_0:0:0_2275/1
TCGCCACCCGGAATCCCTGCTCGCCAAGACCCGTGCGCTCAATGAAGAAGGCATCCGCGCCTGGATGCTGCCTGGCGCTTATCATGTCCCTTCCCGCACTATTACGGGTTCCGTGGAAAAAGACGTGGCGATTATCGGTCGCGTGATTGG
+
264734311033254423.3622001/22022232033241322332-332142252223324323314/132324.55522226122321022224236222232421/222252721222372512222222262212423151/222
@Chromosome_3775858_1_0_1_0_0_3:0:0_0:0:0_2276/1
GGCCGGAAATATCAATATCATTCAAAGTATTGAGACTACCGCCGCCAAAACCAATTTCATTGCCGTTGGCGTCGCATAAATTCGCCCCCAGCGCCTGTACCATGCCTGCGCCGCCATCATTTGTAGCGCTACCGCCAATGCCGATAATAA
+
4523131402343131034132122203202132301152032521222172431242353312420.31512322142235/3152221222323152242233042234202302242212//16424672524432530223131-2
@Chromosome_2314459_1_0_1_0_0_0:0:0_0:0:0_2277/1
GCAGGCGCTTTTTGTTCGCGTCCGCGTATCCACCAGGCCAGCCCGAGCAATCCGGCAGTGAACAGCAAAAATACCAGGTTCGGCATTCCAGGCACCAGGCCGAGTAAACCGAGCACGGCGGCGCTTAACAACATAACGCTTGGGTTACTG
+
/22023/0455332222224122424223423415032203323304/31232124242122001/213254212023321256124224552023122210202123/822255203312153/330/312420486232420225433
@Chromosome_1583078_1_0_1_0_0_5:0:0_0:0:0_2278/1
TTGCTGATATCATCCAAGCGCGCGACGGTAGTGAAGCCGCACAGGTCTATATTACGCGCCAGCTTCAGCGTCATCCGTCCATGCGTGTGTTCCATAAGTTATTGGATTACCTCTTAAATGAAGCGGAAGAAGGGCGTGCCAAAGAGAGCC
+
5425223221/2/244114520153231301212222542051222112305240325142250333221.36337/4221322224224226207422243252104123434.23212326232/562520023222/2225233212
@Chromosome_1411464_1_1_0_0_0_3:0:0_0:0:0_2279/1
GGTGATGCTGCTGAACGTTGCGGGATTAATCCTGTCACTCTCCGGGCCTGGCAACGCCGCTACGGTTTGTTAAAACCACAGCGCAGTGAAGGCGGACACCGACTCTTTGATGAAGAAGACATACAACGCATCGAAGGGATCAAGCGTGGG
+
322222042317313213152033214262424552213/224232/242123305221222523522254221204523532014362413372225642/3253224133123362/252/3212612.0122523435260501210
@Chromosome_1588488_1_0_1_0_0_2:0:0_0:0:0_227a/1
GTTTTTTTTATATATTTATTTGTAATCCAGTTTTGGAAAAACGCTAGTTTTCAAACGAAAGTCAGTTAAAAAATCTGCCTGGATATAACGAAGGTAGACCGGGGAAATAAACGGCCCATCCATGAGGAATGGGCCGTGAAAGGAGATTAC
+
12412222222344224031222214432270700246/342502221132421252326213246242330323353312262/15321126522433232/21339245535232434225131052204232421233233420224
@Chromosome_1590841_1_0_1_0_0_4:0:0_0:0:0_227b/1
TGGTTAATTTCATTTTCGCCCTTGCGCAGAAGGGGGCTGATTTTGTTATATTCATTTGATGAATCCATACAGGCGGCTAAACAAGCAGGACTGCCATTTATCCGCGCACTTAACAACGCCGCAAGCTTATTATCCGGCTGTGTATTAACC
+
32023426/3.23/332123433141/412242:2326-.04/13228325311433655503662521201221316/32561222324422332251354003342533022202312222223022425222422032311247/11
@Chromosome_2864104_1_1_0_0_0_4:0:0_0:0:0_227c/1
GCTGGTGCAGTATGGCTGTCATTGGCGCGTGAAGCGTACGGTTAAGAACGTGAAGTGCGCATCGTTAACGAAGATGGAAGTGATGATATCGCTGTCATGAGCGCACAGGTTGTTGACAGGCAAACAGGGGCTGTTGTTGCGTTAAATGAC
+
132242322272272322213122234251500502331217532223224222204642331-3443232416252522303/22231623532253122322522402332220405133341134172226/524322224220247
@Chromosome_1789878_1_1_0_0_0_3:0:0_0:0:0_227d/1
TGGTTACACATCAACCCGGTGTCTGGAACCTGGCTGATGATCTTTGTGACATTAGCACGGTTTTATAACAACATTATAAGCCCTGCTGTACGGAGATATAAATAAATGAAGCGAGTTCTTATTCCTGGCGTCATTTTATGTGGCGCTGAT
+
-21235122521/264232231/22236233311232321214414202112021244430222216211222540233332132212526132603041/2422222362/3426511330221212225233620623/03.222472
@Chromosome_4180641_1_0_1_0_0_2:0:0_0:0:0_227e/1
GACCACCCAGGTAGTCAACGTTGAACACCAGTTCCTGCGGCCGCGCTTCTTCGTCACGCCAGATAACCCAGCCGCAGCCCAGCGGAGCCAGACCGAATTTATGGACTGAAGCACTGATCGATTTCACACGCGGCAGGCGGAAGTCCCAGA
+
113223614122200441410245.525222404015226243112/12222422032130322/2370.2162522232320155400252212522424225222214232212223252304/522202011122131114350532
@Chromosome_477233_1_0_1_0_0_3:0:0_0:0:0_227f/1
GTAATTCAGAAACTTTGTAGGCCTGATAAGTGTAGCGCAGCAGGCAATTCGCCGCCTTTTTTATGCCTGACGAATTGCCTGGTCTATCTCAAAGCGATTCGTCACTTTGCTGTCGATTTTCACATAAGCTGAATGTTCTTCTTCTGCAAT
+
46242/7352/24352431622153/32552/2/425/6002223245130325543453/13212.0112212114353122124222142203323310743/2132225324224222203424235201/52225042322-3203
@Chromosome_1261021_1_0_1_0_0_4:0:0_0:0:0_2280/1
TGCTCATTTGCGTTATATCGATCGATAAATCTGTCATATTGCCGCAGTTCAGATCATTATTCTATAATGATCAAAATTAAGTCAATTCTGAACGGATTTGTTACTTAGCATTCTGGTCCCGGTTGTTGTGGGTAAATACAGGAAGGGCGG
+
144401244423223032223334120304221244132160125331.12226322252022220.241222/31242224212153412220-42252210332035243142262233121423/-53122322236522333121/
@Chromosome_5103747_1_1_0_0_0_2:0:0_0:0:0_2281/1
TCGCGCCAGCGATCTCCACAACGCCAAAGCCAATATGAAAGTGCTGCATCCGCTGCCGCGTGTTGATGAGATTGCGACGGATGTTGGTAAAACGCCACACGGCTGGTACTTCCAGCAGGCAGGCAACGGGATTTTCGCTCGCCAGGCGTT
+
334253032022212441124040/37231236301241535246212222422140344211221131242.322313542322312362134313221224132222324/24252223223323/2041315315222314123271
@Chromosome_3016920_1_1_0_0_0_3:0:0_0:0:0_2282/1
TTCACCAGATTGGTTTTGCCGACATTGGGGAAATTAATAAAGTCTTTAAAATTATGATAACGACCGCCGGGGACGATGGAGTCGTAGCGGGAAATAGTCAGTTTTTCGCGTAACACTTCAACCAGCGCATTGGGCATTGCGCGCTGATAA
+
35633524322533323303316200421313402243022332./2223323233284342024/3442222252432434212602240040524621122213223540111347220322244233434324232/32332.5435
@Chromosome_315844_1_1_0_0_0_1:0:0_0:0:0_2283/1
GGTATTTCCTGAATGCCTCACCATTGGGCTGACGTAATCCCATCCCGGCATGTGCCCGGCTGATGGTTTCGCGCATCTCCCCGAAATTATCCTGCCTTGCTGGTGGGCGTGCTGCCTTGTGGATACATTCCGCGCGACGTTTTGCCGCCT
+
2222522522345043454243131230.021423247/22202222135234324023333303233124042341112624222311134512232322/2212.212265225544622002621/322142442225326211222
@Chromosome_3331083_1_0_1_0_0_2:0:0_0:0:0_2284/1
TTGCCAGTTGATCATGCTGGGGAAACAGCTTCCGGCTTTGCCAGACGAGTTAAAAGCGCAGGCTAAAGAGATTGTCGGATGCGAAAACCGCGTCTTGCTGGGATATACCGTGACTGAAAACGGTAAAATGCACTTCTTTGGCGACAGCGA
+
3205304143221324320526522542202122324//20212322322011.22811232225531221211273422227133414/022253523341/24262252322015704032124322233272305235112824134
@Chromosome_4271141_1_1_0_0_0_6:0:0_0:0:0_2285/1
TGCGTTGCCATTTATGGCAAGCGCAACTGCTTCTGAATTATCCATTGGTGCTGGTGAAGCTTATAATGAATCGCCTTTTCGCCGTGATAATGAAAATACAAAGGCAATTCCGCTGATTAGTTACGAAGGTGATTCTTTTTATGTTCGTCA
+
62345430552232153411042453323233223450413023333/223221401333222452635242304424242424220252222241222231325/21/-33422222222034224/2251432362031123222221
@Chromosome_1351130_1_0_1_0_0_5:0:0_0:0:0_2286/1
GCTATAGCGTTGCCGCATATACCCGCCAAACCACTATTATGGCGCAGGCCAATAGCACGTTGGGCGCTGGCGGCTGGTTTGGCAATGGCGTCTACGCTTCTGGTGTGCAGCGTGAGTATGATGCGTTTATTAACAACCAGTTACGTGCTG
+
6210002213131212222210142222232211/0/13231232322254223220252222016411050224444102222223225432223324427212514112243133.22021323313321335232322222+34323
@Chromosome_4412969_1_1_0_0_0_2:0:0_0:0:0_2287/1
TGTTCCGTTTCGATCTTAACTCCAGCTCAAGCAACACCGTAAAAGTTGCAAAAACGTTAAATGCGTCACACATTTCAATGTTAAAGTGGTCGGCTTTTCCCCTGAAACATGCCACGGGTAACCCCATGTGTGAATTTATTGCCGAAAACC
+
241/322224222324420/312243221210254443423474./442131242525212445312141222121233/227422233422523424241.24014412/332202414302222247222083422242432222322
@Chromosome_5106555_1_0_1_0_0_1:0:0_0:0:0_2288/1
CGGGGTTATTTAGCCGTGTACTCAATGAATACGTCGGTACGGAAGCTATTCCGCTTGCCGATATTCTTCGTGATGATCGTCCAGTAGGCGAGTGCCTGGTTGAGGTATTAAAAGAAGCGGCGCGCAGATATAGCCAAAACGGCGGCTGCG
+
22432152322534/2132051542230222056342530222104222207344144422050450145402212332210133054351024/24452042420220341132122.2293425222.18571112154264634403
@Chromosome_3397377_1_1_0_0_0_3:0:0_0:0:0_2289/1
ATCCTGGCATTGCTCCCGATGTCGTCGAAATATTGCGTAAGCAGCGTTGGCCCGGAAACCAGCGCGAGTTAAGCAATTTGATGGAATATCTGATTAACGTAGTTCCTTCAGGTGAAGTTATCGACAGCACGCTATTGCCGCCAAATCTGC
+
1321.222243054126/032022430114422.240/223150272020122267311035302545/402620731541320210-332301222243/52231502626232152321644/2252432422232552422052224
@Chromosome_4025989_1_1_0_0_0_1:0:0_0:0:0_228a/1
ACAGATGGCAGCAATACACTGGTAACGCGCATCGGCAATGTGCAGCGCCGGATCGTCCATCTCATTACGCAGACGGGCGAGGGCGGCATCCAGATGCTGCGACGCTTCACCGGCGTAGGCGCGGCTGTAGATATCGCCTTCCAGCATTTG
+
22502231333240.0362162/3233224.521021/322222511323342403145344/1223242503002252342352/15/30232202223223722/1242130232204123242342230102323225335252145
@Chromosome_5195322_1_1_0_0_0_2:0:0_0:0:0_228b/1
AACCTGGGTTGGTTTTCTTCTTCAGGTCGTCCAGCATCTGATGACCGTGGTCCGGACGCATCGGGATCAGGTCTTCCTTGCCTTCCGCTTTACGACGGTGTACTTCTTCAACAATCGCTTTCACCACTTCGTACATATCAACGTCACCGT
+
61245232222162334124321541432223233310253313214225/31222232223220223421326252443054231022122025522322722-3124252224325/032432232234/240202323233022102
@Chromosome_3439425_1_0_1_0_0_3:0:0_0:0:0_228c/1
GCGAATATCGAGAATACATTCGTGCGCCACGCGACCGCCGCGACCGGTATACAGCACCGGTAAGGCATCCTGGAGGCGGCTGGCAATATAGTTGGCGTTGAGGATTGCCACCTGGCTTGCTTTTTTCAGCCCTTCTGCGCCCATCATGCG
+
23305.232222214234412372522/332226123220431423213224025221334/113512200232311462230242.5042236702321-4251322431/322436253262423/1222324224032224240221
@Chromosome_3049770_1_1_0_0_0_3:0:0_0:0:0_228d/1
GGATTTCGCCGCTCGCCGCATGGACCAGTCGGTTCGTCGTGCGCTGAAAGGCCATTCCGTGGACGAGGTTTAATATGCCAACGATTGTTGTTCTGCCTCATCAGGATCTCTGCCCTGATGGCGCTGTTCTGGAAGCTAATAGCGGTGAAA
+
34252046214026223252/23021552255225.1372220222221517431223323221525535355/233323204313222232432212002/328443514362221464240214133422340010222242433222
@Chromosome_1116729_1_0_1_0_0_2:0:0_0:0:0_228e/1
TTCAAGTGGTACTATAACTGGCTGTTAAATGGCATTTATAACTATTAGGTGCAGAGATATTCGCTTAAATGGATTAGTTTCTTTGTGGAAAAGTAACCGATGTTATAATGAATGATGTTGACTATTGCACTATACCAATAAAACCAGTCA
+
2313233631/242230332215242/2.12421244233212520223545445133225343/22354724321322221-42-223201233.210203260421223/44142222502601224115115361312322213702
@Chromosome_1134068_1_1_0_0_0_4:0:0_0:0:0_228f/1
AAAACCTCTGGACAGTGGCTGTTTTTACAGGGATGCGACACGGTGAAATTGCCGCAATTGCATGGGAGGATATCGACCTGAAAGCTGGCACGATAACAGTGCGACGAAATTTTACAAAAATAGATGATTTTTCGCTACCAAAGACCTACG
+
/282432453/2164543131205042134432432412212325222232/232625132522204325222230.412223122312.504333/24232321002132042321112434613213203222340322213253220
@Chromosome_2433078_1_1_0_0_0_6:0:0_0:0:0_2290/1
TGCAGCGGCAATAAAAGGTGGAAATCCACCGCCAACCACACTGGCAACCTGACAATCGACTCCAGCACCACTGTTGCGATAACTGTCACCAAACATTTCGGTAAACGTCGGTTGTTGCACACACACCACCATGTCATGCGCAATGTTTGC
+
423/00121061365332264132334041114226122/233323243243/42221/2211-434422141253/152602205551422432430520221214312142243523054221222352232301312413742/522
@Chromosome_5146949_1_0_1_0_0_4:0:0_0:0:0_2291/1
TTGAAGGATTTGTCCGTCAGCGCTGATGTTGATCACGTCGACCTGGGCTCCGCGAAAGTGACGCCGAGGGATATCTATGTCGGCACCAAAGAGATTGCCGAGCAGTTAGTCGCGCAGTCTGTCGCATGCAAAATCGTCGCACTGGAAAAT
+
22242222.222113314242220123114423222143223224762312323/6/212200311020423550231323214222425102051163427232225243323132242421031251234242.5232022221442/
@Chromosome_1175058_1_0_1_0_0_2:0:0_0:0:0_2292/1
GCCGAAAGGTGAGCGTGGTGACGTTGGTGCTCAGGGGGCTGTAGGGCCCGCTGGTCCGCGTAGTGATAAGGGCGAACAGGGGGAGCGAGGACCGCAGGGAATACCAGGCCTGAAGGGGGATACCGGAGAGCGGGGGCCTAAAGGGGACCA
+
0412000422626/21611025204324222222466014162624100/32422441311341621124212601041700/4/.3322224157211142222212223026323122211125514722342332133143224048
@Chromosome_328911_1_0_1_0_0_4:0:0_0:0:0_2293/1
TAAGAACGTACCGCGGTTGGCTGGGGAACTTTCGATAGGGTGAGTATTGAATGATTTCCAGCCGTTACCAATTTTACGTACTAATTCGTGATGAAACCACTCGATAGCAGGCTGCCTGATACCTTTCCGTGTCTCCTGAACACTATGGTG
+
41215/1-1233252.2626820-6143013422351321602521322325253132213432325524/33430523222447212122..22233216062422463226203.123520722312445.02200204022243323
@Chromosome_3965326_1_1_0_0_0_2:1:0_0:0:0_2294/1
TAAGGCGCCGTATGTTCAGACTATGTTAACTTATCATTATGATAATGTAATGTATGGGCGAGCTGCCGCACCGGGCGCAATGGTAGCCCAAAACAGCAACTATACACAAAAACCATACCTGGAGGGGGATGATGTCTCAGCCAGCGATAG
+
42232/4221432232044131322263215011122142524134512232144172123324551252561653242322742114424/325222221032-411244/20211222211424221233213232250141221132
@Chromosome_3525588_1_0_1_0_0_3:0:0_0:0:0_2295/1
AACACCGGGGCAGCAGCGTCTATCACACTTGCGTTGCTGACTTCTGCCAACATGCGGCAAGCAAGGATAAAGAGTGCGACGGGCAGCCTCCTCAGTATGCCTGAGTCCAGGCAGGTAAAGAGGGGAAGGTCAGCGACGGATGTTAAGGGG
+
5322221/322152365452626333321032226034412211242452542452522212123121/62210234232/34331221/22704123320252212231132341321021005240222336331334224240/122
@Chromosome_1550492_1_0_1_0_0_1:0:0_0:0:0_2296/1
ACGGCGTGAAGGTGAAAGTGAGCCGTGTTCCTGACGGCGTTGCAGAATACAGCGTGTGGGGGCTGAAGCTGCCGACGCTGCGCCAGCGCCTGTTCCGCTGCGTGTGTATCCGTGAGAACGATGACGGCACGTATGCCATCACCGCCGTGC
+
2522328221322270422033451/2323334320.4202/32313/1/242/23233452014422011257212252/221317203240206611223-62422420166561044533303/22226221025233534223432
@Chromosome_1061503_1_1_0_0_0_5:0:0_0:0:0_2297/1
TGTCGCCATTCCGGAAATTCCCCAGCCGGAGCCGCTGAATCCTCAATGCGAAGCGCTGGCGAATGATTTTATCCCCCGTAAAGTCGCGCAAAGCTAAGGAAGAAATAATGGCAACGCCAGTGAAAAAGTGGTTATTGCGCGTTGCCCCCT
+
232033626222114231/412352/114225.0255.233562411222202344322222/232030264215/24225/331/3226123200732013522321302/3422212102154222212362.555422321142522
@Chromosome_1997574_1_1_0_0_0_3:0:0_0:0:0_2298/1
GAGCAGCTGCTGGTGGTGCGGTAATTTCCGCTGGGCTGGGATACAGCTTTTTGCCGGTGATTGGAGCGATTGTCGCGGGACTGGCATTATTGCTGGTGTTTATGTCAGCCAGAAAACAACCTGAAACAGTTTGCGTTGCTAACAGCTAAC
+
113323244256332112./261222322242202235045/25221323/230234212254223324232163332221042422194322223224322025441232252224103175212321200234562206/12314354
@Chromosome_861067_1_1_0_0_0_6:0:0_0:0:0_2299/1
GTGATGTCTTTTTCCGTCAGCCAGCCACCGTTACGTCGTATCTGAACCAGCAGGCGGACTTCCGATGGATTCCTTTCCCCCTTTGAGGTGTTTCCTACCAGTGCCTGCACGCCGAAAGTAAAACGCAGACGGTCAATGTTTGCCGACGTG
+
.52263342332051020042430422226202323123225.2424332453322325245132250120321/45221020101322122162203322203253025221043222142342222532122//52203224111040
@Chromosome_4939386_1_0_1_0_0_3:0:0_0:0:0_229a/1
GCATAGGCAGCAGAACTGCGATACCGGTCAGTTCACCGAACAGGTCAGATGCTTTACCACCGGCAGAGTTCATCAGAGTGATGAGGCTCATCAGGGCAGTCATTTTCACTGCAGCCAGCAGCAGACCTTTTTTCGGAATACCGTTGCTGT
+
12423214435524036/2221/02201/5323123213203163122223255431/121525332230722123322/47252201222523322214351/4112235305223261412122301322242522730003/22220
@Chromosome_1460836_1_1_0_0_0_2:0:0_0:0:0_229b/1
TCGCCACAATGGCGTCAGCATCAGCAAGACGTGCGCAATCTTAATCAGTATCAGACTCGCGGCGCGTTCGCTTATATTTCTGACCAACAAAAAGTGTACGCCCGCTTTTGCTGGCAGCAAACCGGCCAGGATCGCTACCGTCTGCTGATC
+
1213253264223124216/333253243515021261724162244012241200240151.34-452401131622012,20432471413231532/25323/2212232322311222823032062424223/202124233313
@Chromosome_1717137_1_0_1_0_0_3:1:0_0:0:0_229c/1
CCGCCAAGCGTAGTGGCATCCGTAAGTCCGGATGAGCTGCTGAAAACATTGCCTAAGCGCAAAGGGTAAAACGCCAGTTTTCTGGTTACTCACAACTCATTGAATCTGCATGATATTGCTTGCCGGGTAAGGTGTCACGCCGCATCCGGC
+
22051231344520/412.02325222322345222/462242324522.303/522444335052322332542235273300555224502523524314260333242/025321233223421304321420221033042/2223
@Chromosome_3672507_1_1_0_0_0_7:0:0_0:0:0_229d/1
CAGTTAACCAAAAATTTCCACAAGATACTTGCGATATTTTTCAGTAAAGCGGGGAACATCAGGCATTGTTATCACGTCATTAGCGATAAATGTCGGCAGCGGTTCGATGCCAAGGAATTGGTTTGCTTTATGGAACGGCAGAAACACACC
+
024222.214425220222253434352414342222204130232022305225252225353230232040.0/2355252612131240262221241424/0/4323413322432225121220242422222214132524272
@Chromosome_1416320_1_1_0_0_0_2:0:0_0:0:0_229e/1
TTAGCTGTCTATAATTACACCGCTCTATGGCCTTACTGATCAATTTTCACTCAACCACAACCTTCACCTTCGGTTTAGAAAGGATATTTTTGACCAGGTCGATGTATGTAACAGGTTTATAGAAATAATAACCCTGCTGAAATGTGATAT
+
2222/422122235212/22522521421232125223247.4411423340252352232334317303222/2/1522333152222-50/1222/12232112424242142770242231241275133352.2242452221120
@Chromosome_3700813_1_0_1_0_0_1:1:0_0:0:0_229f/1
GATGCTGAGTCCGCAGGTCGATGTCCGTTTCGCAACTTTATGCCACGATCTCGGTAAAGGACTGACGTCGCCAGAACTTTGGCCGCGTCATCATGGTCACGGTCCGGCGCGTGTGAAATTAGTGGAACAACTCTGCCAGCGTCTGCGCGT
+
5713632/2133/427313250141224312/1033330332122/233325254/151202322/2323/43402322133112022322521625435/4242402332345302122/2323232213243-230561024321243
@Chromosome_4628960_1_0_1_0_0_1:0:0_0:0:0_22a0/1
TCAGCGGACTACTCGCAGATTGAACTGCGCATTATGGCGCATCTCTCGCGTGACAATGGCTTGCTGACCGCATTCGCGGAAGGAAAAGATATCCACCGGGCAACGGCGGCAGAAGTGTTTGGTTTGCCACTGGAAACCGTCACCAGCGAG
+
21435652222/02/2123220-142122222222151134324241540342230042513310542162323444244410255224312224222232227536451542222634347225230834/040301232002042202
@Chromosome_3503961_1_1_0_0_0_3:0:0_0:0:0_22a1/1
AACGCGAAGGCCAGAACCACGGAGTAACCAGAAAAAATCAACCATACGGTCTGCCAGTCGGTAATGCCGTTTTGGGTGTACATCTCAACAACTTTCCCGCTCACGATGCCGCCGAGGATACAGCCGAAGCCGTTAGTCATCATCAGGAAC
+
2237441220242231/33222422122223040242143272/055/212442321222421442342341220202/232532551231232242222204022420/211/213/22302133452632421536252350443221
@Chromosome_4286313_1_0_1_0_0_5:0:0_0:0:0_22a2/1
CCTTTATGGAGGTTCCTGCAATGTCAAATACATACCAGAAAAGAAAGGCAAGTAAAGAGTATGGTTTATATAATCAATGTAAGAATCTAAATGATGATAAATTAGTTCGCTTACTTGATGAGCACAATTCCTTGAAAAGGATTTCACCTG
+
3/0214310331232222512102253266432413222404223324223223443332323171510272221236/1222221220622212032322312243221122446225141521216/054221133464402205032
@Chromosome_2176106_1_0_1_0_0_6:0:0_0:0:0_22a3/1
TTATTAAGCACCGAGCCACTATTGGCCTTTGCGCTCATCTCACCTTTGGCTGCCCCGGTGGCGCGACGTTTTGGTATGGAACGTAGCCTGTTTGCCGCGTTACTTTTGATCTGTGCAGGTATCGCAATTCGGTCTCTCCCTTCGCCTTAC
+
323145452525233232472452214132/032333242133003.32312223420312434204052321/2352225702425223253,331712333535332232463321210122322231/021/224313.73233.33
@Chromosome_2898860_1_0_1_0_0_1:0:0_0:0:0_22a4/1
AACGGCCTGCTGGTCATCAGCATTCAGGTTACCTATCATAGAGGTTTAATCCTTATTCAGAGTCACCCGTGCACGAAATATTCAACATGCTGCTGGCGGTCTTCGATCGGGCAGCGTTAATGCTTATCTGCCTGTTCTTTCTCATCCGTA
+
5432322321421422522224353222322/132121212140324222223232120422/51222523252412321252343222200/2302626312632825/627222236342140062442/525031654261243342
@Chromosome_3157668_1_0_1_0_0_3:1:0_0:0:0_22a5/1
AAAGACGGGGAGCAAAGTCCTATTTGCTTGCAGTATTATGCTCTGAGATTTCTAGAAGCCTCACCCGAGCCACGAGCCGTCCTTGAGATCTTTGCCGAACACGTAGCTCCTTCATCATGGTTCGGTACTCGTGCGAACGTGATGCAACCT
+
53262.3444253323222224244452220306342352444234223252213240/2223222411312322341401022231222152021215122253231142432533233335212240003321112415/23224223
@Chromosome_5093529_1_1_0_0_0_2:0:0_0:0:0_22a6/1
GGAAAACGCCTTTCCCAATTTCTGTGGATAACCTGTTCTTAAAAATATGGAGCGATCATGACACCGCATGTGATGAAACGAGACGGCTGCAAAGTGCCGTTTAGATCAGAGCGCATCAAAGAAGCGATTCTTCGTGCAGCTAAAGCAGCG
+
/50221452462324532222652327222621320322222210354221.2232146../3242220223063142444/2/1241222233523.3212/13.22330311523222402221222/22423122221211212543
@Chromosome_368478_1_1_0_0_0_3:0:0_0:0:0_22a7/1
CGCGGGCAATCTGTAGCCCCTGCTCATCCACCGGCGTTTCAACGCGACCGAGGAAGCAGACCACCACCGGCTTGCGGCAGGCACGTGCGCGTTCCAGCACTTTGCGGGCCACCGCAGGCGCGGGCGGTTTTGAAATCGGTGCGATAATTT
+
050123/21221221/3420223322/1104252252215422.4244431021122325132/141223/3250434352222244/42/22325/30102032432256432522.21121222322524212303243033243244
@Chromosome_476851_1_0_1_0_0_0:0:0_0:0:0_22a8/1
CAGTTGCTGGATATTCTGCGTGCCAAGCTGCTGAAGCGCGGCATTGAAGGCAGTTCGCTGGATGTACCGGAGAATATCGTTCATAGCGGTAAAACCTGGTTTGTGGAAGCGAAACTGAAACAGGGCATTGAGAGCGCGACCCAGAAGAAA
+
45144112222224321320242032223/0235225030232221342243152053040053222202/43332213205326232251261203.2124122350223124/2223532/3332342150/2544362024230423
@Chromosome_2568687_1_1_0_0_0_2:0:0_0:0:0_22a9/1
GGCCACAGGCATTAATTGCCAGAGAAGCGGAATTCCCTACCGGGATAATGCTTGAGCAGCACGCCATTGCAATACCGCATTGTCAGGCGATTCATGCTAAGTCGTCAGCCATTTATCTGTTAAGGCCAACAAATAAAGTTCATTTTCAGC
+
321031122522223242222022/212127502254311423141233441021212225342433225511322422211121262222433422044164345210216205/32/435231232230.223412342253215534
@Chromosome_914525_1_0_1_0_0_4:0:0_0:0:0_22aa/1
AACCTGAAATACCGCTATGAAGAAGACAACAGCCCGCTGGGTGTGATCGGTTCTATCACTTATACCGAGAAAAGCCGTACTGCAAGCTCTGGTGTCTACAACAAAAACAAGTACTACGGCATCACTGCTGGTCCGGCTTACCGCATTAAC
+
623222302312430/2232520124252521422412332/120242104452352203252427354222123011532.212323214224/41422523122221233502245322265227213422/2211125022102164
@Chromosome_4065425_1_0_1_0_0_4:0:0_0:0:0_22ab/1
TATTAGTGCGCTGCATAGCAAACGCGGCGTCGTTCAGCGCCTGCAACCACTGTTTGCGATGGTCGTCATTCAGCTGTTCGCCTGACGCCATTTTTTCGATATTGCGCCGTGGATGGAGGAAATCGCCATCAAGAAACGCGGCATGAAGTT
+
225212330507/2/42413304320414242123262222334534223532242632231505202225322322-133452/2224425243522231332022412252043222315342114/234432224322252222233
@rand_0_0_0_0_1_1_0:0:0_0:0:0_1b5/1
TCCGACTATCAGGCATACTTTCCTAAAGCACCGTCGAGAGCACCGTTACTCAACTTATCTCCGCAATAGTCCTGTATTATTTAGAAGACTCCAAGTCCACTTCTCGGACCGCGCTCACGAAGCCGATATACGCTTTAGAGAACCTTGGAA
+
151232435024313/3234363244232552237222442452644054253303552223222/422202+32352265412322333362142256632232221145322462224232121025222362/62/11322223220
@Chromosome_2141639_1_0_1_0_0_3:0:0_0:0:0_22ad/1
GGTTTAATCCGGGGATGAAGATGGCGGTCTAGCACAGGCACTCCTTGAATATAAAGCTTTTCTGATTGAGCAACAGTGCGGATATTATGGCATTTTTCGCTTATCTGCCCGTGTGTAATTTATGAAAATGATTCAAGTTGTTGCCGCCAT
+
142032/1220232304220342242503/2/3322346232412122525223322221412222622/104101233204/2122000422224520343235323521322305174037/2422230365242/242073226332
@Chromosome_3191913_1_1_0_0_0_0:0:0_0:0:0_22ae/1
GCTAATTTGCGCCCCAGGCTGTACCGCGCGGCGGGAGACATAACCGGTCATCGGACTGACAATACGGGTACGCTCCAGCGCCAGCCAGGCGTTACGTACTTCGGTGGCAGCCTGTTGCACGGCAGGCTGATCTTCCAGTTTAGTCCCCAG
+
405,4221333223342332142223352212/1322232342224.36350413021222423215412322211//222223222331212212341213142012//2223323525222022323222222303112532022021
@rand_0_0_0_0_1_1_0:0:0_0:0:0_1b6/1
GGTCGGACTTAGGGTGGTTCTCCGAGAAATGAATGGTAGTTGCCATCCCATAATAGGGAGGAGGGGAGCTTCTAACGTTGATCCGCGGTCTAGAGAATGCTTATATGATACCCGAAAGCCATCTGAGCACGCTTTCAACCAATGGCAGCA
+
1324323,25232252322433422700521/231222116264222312232420222365253322015103512346236624220/242331222224225635/40424255226134252430232233131422425121322
@Chromosome_3899557_1_1_0_0_0_7:0:0_0:0:0_22b0/1
TCGGTTGGGCCTACCCGGGCGATGAAGTCCGTGAAATCGAAGTTCGTGGCCGTAACCTGGCAGAAGGTGTTACACGCGGTTTTACCCCGAACTCCAACGCAATCCTCGAAGCACAGCAGGAACCACTGACCGGTATTGTGAGCGCGGTAA
+
1422222253346342425232071263220422422.6530400122/2434220323-3244042324023322540533411554523621523532304.233133520423243113223243/334411062511431124212
@Chromosome_5256994_1_1_0_0_0_1:0:0_0:0:0_22b1/1
TTGCGGGAAGCTGTTTTCGTGATCGGAGAAAAATCCCCACTCAAACAGAACCGGGACACCGGCGATTTCCCAGTGACCAGACGGGGTATCTTTACCGGATGACATTTCGTGCGCCCATGCGTACGCGCCGATAACTTCAGCGTTGCCGTC
+
42223034342102253/140441332144220432/2102322222424422250351314243424422222334232432242250651322132212722224321025114225241632401//23201222220434432202
@Chromosome_4460395_1_0_1_0_0_4:0:0_0:0:0_22b2/1
TGGTAACCAATACACCATTCCGACTCACCAGGGCCGTGGCGCAGAGCAAATTTATATTCCGGTACTGATTAAAAAACGCGAGCATGAAAAATGCCTGGATCGCAGCAAAATGGTGGCATTCTCTAACTATTTCTTTGATACCACGCAGGG
+
3212427725.32/32243132.45324121310534353.24323220/115223422222332351230/223203312122231126131220122322223251414222440410121223522333822232243326324344
@Chromosome_206926_1_1_0_0_0_3:0:0_0:0:0_22b3/1
CGGTGTGGCCCAAGACGGTCAAACGCCCCGGACATGATCAGTTTTTCCAGCACCCGCTGGTTTAACTTTTTGGTGACGGTACGGGCGCAGAGATCAAACAGTTCGCGGAAGTAGCCGCCTTTATTACGGGCTTCGATGGTGGCCTCAATC
+
11342465222.2423232413212222423124242423412242033202110153655220020241521371..3/1222/32053563235532222162202322330302470411522122545121563141027421230
@Chromosome_247524_1_0_1_0_0_3:0:0_0:0:0_22b4/1
GCTTAATTTCATCAATCCCGGACAGCCCCCGGCTGGATTCCAGCAGAGTGCTGTTCTCGCGCACAAACCAGTGGCTGCGCAATGCCCGGCTGTCAGCATTCAGGGTGACGGCGATATCATGAACCTCCAGAGGGTGCATCAGCGCCACCT
+
52220723532213234142253003/52134241253264275223323136581204318414233020200326211223240202122132121332345/223233222242103334252323,242212422/4431255214
@Chromosome_1219001_1_0_1_0_0_3:0:0_0:0:0_22b5/1
ATGAGAAGAAGAAATGATGAGCAGAGTGTCCATATAAAATCCTTTTCTTGCCCGAAAATCCATTCCAATGATGAGGATCTTCAGGAATACGGCATAAATCCCAATGCCTTTTGCAAAATAAATTAGGATTAAAAAAATTAAATCAGTAAA
+
/210240333141334055.1213302142021241262/2335321243342352214322223235/0004350132260212024363225532/6222/2231627561422/2622/3332216132211/12314603332245
@Chromosome_861582_1_0_1_0_0_5:0:0_0:0:0_22b6/1
TGTGGGATATGCTGACCTATCCGGGCTACGGCATGGGGAAACGTCTTGGTGCGGTGGATGTGGATAAGTGGGCGCTGTATCTTATCGGCCAGTACTGCGACCAGTCAGTGCCGGACGGCTTTGACGGCACAGAGCCGCGCATCACCTGTA
+
202221262412241212426//2332622413/33022361652422233421152231123030222725322223522.334/142322222332232202.31222262324431822544.4.31433323320.6144314222
@Chromosome_3947030_1_1_0_0_0_6:0:0_0:0:0_22b7/1
ACAACAACACCGAGCAGCCTATCGGTACGCGTATTTTTGGGCCGGTAACTCGTGACCTTCGTAGTGAGAAGTTCATGAAAATTGTCTCTCTGGCACCAGAAGTACTCTAAGGAGCGAATCGTGGCAGTGAAAATCCGTCGTGATGACGAT
+
02121151226652614023322221112222340/202/230212/7214031224122632212237252230232.32423/1464-.122202213022/127/522271/32244212152315/5222162-21206210224.
@Chromosome_319658_1_0_1_0_0_3:1:0_0:0:0_22b8/1
AAAATAAAGCAATCAAAGGTCTTTTTAAACGGAAGGACATTGATTGGAGTTTAAAAGATGTGAATGTTTTCGTGGGTAAAAATGGCTCAGGTAAGAGGACGATAATTCAAAGTGTTTTTGCCCTCTTAAAACAAGAATTAAATGGAAGTT
+
232352213335316720512013222534040232602334/3440124212222242222432544332122223423225531/32/311225/264402125212023421122352213/2/21312/22433347241240552
@Chromosome_739673_1_0_1_0_0_4:0:0_0:0:0_22b9/1
GCGGCAGAAATCACCGCTGTCAGCGGTAAGAACCCGCAGGAACACTACAACGAACTGGCAAAACGCTTTGGTGCGCCGAGCTACAACCGTTTGCAGGCTGCCGCGACTTCCACACAAAAAGCGGCGCTGTCTAAGCTGTCTCCGGAAATG
+
242141330/0/33220352232331224422202222522130113424123532624234211/015234064254613222/6.500562112104032415324412322142123232220303202252222234322222532
@Chromosome_774793_1_1_0_0_0_3:0:0_0:0:0_22ba/1
CGTCAGGACGATAGCGGTAGCGCGAACGAGGATGAAATCATGTACGCCATTGCGTCCTAATGCGGAGGCGTTGCTTACCATACGAGGACTCCTGCGAGAAGTTAAAGCACTACAGTAATAGCAAAGGAGATTTTGGCGGAGCGTTTACCC
+
24.12340223234224321223320245043212022474.5213112212112143332146441212261224232/52321142372824321532232223232234232.2333622223441/54722024310712232232
@Chromosome_586252_1_0_1_0_0_5:0:0_0:0:0_22bb/1
GCTGCGATCGGCAAGTAACTGCCACGATGCGGTCGGCAGGTGGAGCTTATCGAATAGCTGCTTCTGAGTCAGACGGTCGGCAAGAATCGGGAACACCTCGCGGTTCACAAAGGCCGGATGACGCGCCAGCTCGCGGGTTAATGCGATTTC
+
2342244.0341124223144224422222241125234222232524632242.22444665223442223212235321112222263-3/21122226550340174224464112232,23413423434731222240262226/
@Chromosome_4411954_1_1_0_0_0_3:0:0_0:0:0_22bc/1
GTTGGGGGGAAGCGATAAAATCGTTGCTACCGGCGTGGCGATTATCTGGGGGCTAACTCTTGCATTGGTTCCCGTCGGCTGGTCAACGTGGATCACCCGCTCGCTGGCCGATCAGGCAGAAAAAGCCGGGTCTTTTCAGGTGGCGGTTAT
+
32422621020030212.4511512215132222152325223403031151242232532322222222232407014322113223526642223530231331420645214140227202022314533223.0322312222533
@Chromosome_1669839_1_1_0_0_0_4:0:0_0:0:0_22bd/1
CATATTGCTGGCTGCAGGATGGGAGATTCGCCTCGGTGGTCAGGCGGATTTATCTGCTGCGGGTGCCTTCTTCCGGCCAACCTTATTGTGCTGTCCGCAGCCGGATGAAACACCGGCGGTACATGCAACATAAGCCTTTGGCCCTGTCGC
+
43304564.01112212232452452.25222322204222023140227221123/323223/12/322/202442452714/241612430234.1123013143412.253254252212232230242.12236534022//1225
@Chromosome_1280750_1_0_1_0_0_0:0:0_0:0:0_22be/1
GGATCCTGTTTCAGCGTGGTAAGCAGCGTCTGAACGCCATTCTTAACCGCTTCGATAGGCTCTCCGTGCATAGAGCCGGACGTGTCGAGTAGCAGATATACGGGTAAGCGTCTCAAATGTAATTCCTTCTTAAGAGATCGGAAGAGGAGA
+
/.4532212040.22212223223212225232130313323822232/12334421325230220251233324232531142232/106223652132/53022503422./11/23433013044442323422452/212332442
@Chromosome_5017885_1_1_0_0_0_4:0:0_0:0:0_22bf/1
ACAGCTTGATACCGAAAGGGCGCAGTTGCGTGTGCAACGGTTACGTTATGAGGATCTGCTTAATAAACAGCCGCTGCCACGGCAAATCCATCAGGCCGACGGTCAGCCGCTGACCGCCGAGCAAAAACGTATTCTGGAAGCACAACTGCC
+
23/1253424421361222423222243224/3222125250/0183234222134037443224/3/0332331424.333123142020252-412221632245243531/20524222252323264.204254052222322333
@Chromosome_2016014_1_0_1_0_0_0:0:0_0:0:0_22c0/1
TGTCCCCAACACCAGATATTTTCCCTAACCCGATAGTGTATGAGAAAAGATTTAACGCCGATAAACTAATCCTTTATGGTTAGGAGAAAAAATAATGTGATTATTCTGAGCCCTTAACATTGATCGTTATCAATTAAAATTACAAAGCAA
+
31101031223252/1.184242215/3/.211033522440404214602325311-431212420144043.132233133423324136422653.322301213212542203120246334455311412432432111733342
@Chromosome_102078_1_1_0_0_0_0:0:0_0:0:0_22c1/1
GCATTGCCGTACCGCTTTTACCATTCACTGGCTCCAGCGGGAATTCACCGAGGAAATCAAAACGGCGCCCAGTCCCCTGGAAGCTCTCCAGCGCACGTAAAATAGCCTCGTCATCAATTCCCTCTTCCGTAGCAACCGCAACCGCAGCTG
+
334262021203321324223/2223212211522212042020220001426222234232135/4/1232432221470234012202432224125240,13244231142253262222213342050221125235023262322
@Chromosome_4785743_1_1_0_0_0_3:0:0_0:0:0_22c2/1
CGTTTCACCACTCAAACGGGAATGGACCAGTTCACTTAACGCCCCGCAGGCATCGATTGCCGGATAAACGCCGTACAGATCGAAATCGTGGGCTGAAGGAATCGCTTCTTCAAATTTCTCCAGTTGGCTGTCGAAATTTACTTTTGCGTC
+
2.4055262220453223232//121202/3201/500222541212322624104422251544114220225752443145203323525431422232135022.40205512332/2.2023032426/224640.23/3353525
@Chromosome_1835429_1_1_0_0_0_4:0:0_0:0:0_22c3/1
TTCTTATGCAAATGCTCAAGTGTTGCCACTTCGTCCGCCGTCAGGTTTTTTGTTAATTCTTGATGCAGGTCCTGGCCAACTAATTGATGGCAATGTTCGCATGTTGCCGCGCCGCTGGTGGTAAGTTTTACCAGTACGCCGTGCTTATCA
+
22243233232410242431202102243512212172232223054261/3327505432233.22635531222422235211612241304175620412401.21213.25241422242322123/221232365424463226/
@Chromosome_4353998_1_0_1_0_0_4:0:0_0:0:0_22c4/1
GAGCGCGCAGCGGGTAAATGGCGGCGTAGTTCCGTGGTCACCAAAAGCGGGTAAAGTGCTGGGTGCGAAGGCGCAGATTCAGTTTAGTGCCGGATCGCTTTCGCTCAATGATCTTCCTGCCACCAATGTACTGGTTGAAGGCAGTATTGA
+
01125434122/03232233222124421232/8335162222433532122330224273222344/222202-251233//315241.251464263732/24423232261344305050121423130212412230202630422
@Chromosome_4799522_1_1_0_0_0_2:0:0_0:0:0_22c5/1
ACCCACGATTTTTTATCAGCAGAGGATCGGGCCGAGCTGGAAGAGCTGGTTCGTTCCTTTCTGCCGGGAGCACCGTTGTGGGTCGCGGTTAATGAACGGGATCAGCCGGTTGGGTTTATGTTGTTAAGTGGGCAGCATATGGATGCGCTG
+
1,304223/4423523204223442522554222221035222.14322012330125220255444415222603210524130322/033202203261414/214222313523014123.354331221452542032542/5312
@Chromosome_1287328_1_0_1_0_0_3:0:0_0:0:0_22c6/1
TCCTTACGGCGTCCCAGGGCTGCGATTATTTCGCCCTTATCCGCGAGGATATCGACGGAAAATTCCGGGCCTCGCAGGTACGGCATCAAAACAAGGGGTTTAAACGACTCAGAAGCCGATGCTGCTGCAATATACTGTTGCGGACTGACC
+
5222344/23250/1522210225242124212230322213211/244202/561-5334320/323324/6253122241812144232251124205226122235/322043112222220132133/322713225322242470
@Chromosome_2235930_1_0_1_0_0_0:0:0_0:0:0_22c7/1
CCACCAGGTGCATGGTGTGGTTAGTGGAACCACCGGTCGCCAGCAGAGCAACAATACCGTTCACCACCACTTTCTCATCGATCATCTTACCGATCGGCATCCATTCATTGCCATTACCGGTCATGCGTGTAACCTGACGCGCAGCGGCAG
+
23.40343027231022022226316222203240723114232/2332123426523626712432324222523222343252221447245142213454245.0/232223233/2321222235442311123323471324333
@Chromosome_1386981_1_0_1_0_0_6:0:0_0:0:0_22c8/1
CAACCAGAATGCGATGGGTGGTGTAGATAGCAATGGTGTTAGAGCCAATCACATTCAGCAGGCTGGTGGAGCGCATATCGAATCGTTGCTCGTATTGATGAAACAGCTTCATGATCACCACAATCGATCCCAGCGACAACATGAGCGAGA
+
02/-5123642522021205217423202/2243023101126304024024222222223355322020302543142720322122128.25203/2541121424302324034221412234272242021601243235330322
@Chromosome_69327_1_1_0_0_0_1:0:0_0:0:0_22c9/1
GAAGCAGGCCAATCGGCGTTTGGTGATATCTACGCCTGGTTTGGTCGCGTACTCGGCTGGCCGCTGGAACAGCTTGCCGCCCAGCATCCGGAACTGAAAGCGCAAATCAACGCCAGCCAGAAACAACTGCTTCCGGCGCTTACCGAAGCA
+
30041203022345412325123244122224232233253343052252201322232622243322532/2232223420/62522005024225324502230523061/2252203543222132325431302205122133233
@Chromosome_1704827_1_1_0_0_0_3:0:0_0:0:0_22ca/1
GTGTCTGCGTTTCATTACCCAGATTTGACTGGAAGATCCCCGCCGCGCTAACGGGCAAGAAATCTTCATAGGTAATGGGTTGCGCCGCGACCCAACCACGTTCGATTAAGGGTTGTGGATCGTCTCCGGGATAAATCGCCTGACGATGCG
+
5200423335352241437213214334323253442031433142242143324322064722312220/6143/013342312632320.236522142252222/454223232222203202223143.33222122424514305
@Chromosome_3484466_1_1_0_0_0_3:1:0_0:0:0_22cb/1
ATCGGGCCACCGATAACAAAACGACCGGTCGGGTTGATGAAGAATTTGGTGCCAGAAGTCAGCCATTCAGCGGGCAGCATCGGCTTGATGATCTCTTCCATTACCGCTTCTTGCAGCGATTTCTGCTCGACCTCTTCAGAGTGCTGAGTG
+
411122322300130440132242220106/22/336123224372235211322/23262243721220-222.2432/233240341120321324422212/3242322262223/23414/2322212220244232411264242
@rand_0_0_0_0_1_1_0:0:0_0:0:0_1b7/1
GGCATCCGATCACGACCCACCACTTGGGAATTCCCTAACCGCAGCGGTGTGCTAAGCCAATGTTGTCGAAGCTATAATGATCCCCGGCTCGAGGGTGTAGGCTATACAGACTCGAGCATGAACATTTATCCCGCTAGTTAGTTACTATTA
+
3112215/21422422024156242602132343561//43243423232201341451261..13322443434232445322202222422523222120/1/2323023/223/243042320414334052204431340213312
@Chromosome_2134700_1_0_1_0_0_3:1:0_0:0:0_22cd/1
CAGGTGGTACGCCGGGCGAAAACATGACGATGGATAATAAAGAAACAACCCATGTCACCGGTAGCAAACTGGATATTTGGGTCAACTGGCAAGGGGCGGCAAAAGCGTATTCCTTCGATGAAGTGATTGTTGACAGTAATGGCAAGAAAC
+
0233212525423320022722243/321252521433321221322540523232234232020322253142421241232/3232310333252232203223400/53/441333225524242/21224102324360.2/4111
@Chromosome_1794015_1_0_1_0_0_6:0:0_0:0:0_22ce/1
TGTTTTGGCACGAGCAACAACGCCAATTGCCTCATCGGTTAACTAATCGCTGATATAACCTTTTGCGGGGACACGCTCAGGATTTTAGACCAGTGAAGGGGAGTTGTAATATGCCGTTCCTGCAGCGTGGAATCCCATAAAGTAATCAAA
+
234220/-3215/53334132222422035/63522442436022220003/1253133425204412232222332372222036223241/2/4232314/2223132102020233341552324244132221223/234336340
@Chromosome_306687_1_1_0_0_0_5:0:0_0:0:0_22cf/1
AGATACAGACCACCACCATCAGCCAGCTTGTAAGCCTTCTCTTTTGGCTTGGCAGTGTCTATATGACGGGCATTGTGTTTCACTTGGAGGTACGTCCACTAAACTGAACAGCAAATACCCCCAAAAGTACCCCCCATTGACTGTAGATTT
+
41222423431234212323121220217120262231663324212324245440421/4450223214150120122/2232464414521924.6414322421326221262243203315432322223.230215020215/22
@Chromosome_397236_1_0_1_0_0_5:0:0_0:0:0_22d0/1
CGATGCTTTCATACATATTGCCCGCCAGTACAGACATAATAATCATCGCCAGTTGCTGAAAGAAGCAGACACAGACCAGATAAATCGTCGCTGAAACACGCACTTCAAACTGTCTGGTAATATATTTAAAGCAGCCCACCAGCAGGAACG
+
2/2234124222230242400203622525223312211025212342112326.62233412272231612265321156122252424332212402447326022322232707223226125012222232223041020/20103
@Chromosome_2859663_1_0_1_0_0_3:0:0_0:0:0_22d1/1
ACAAGCCAATTTTCAACACACACCATTGCGGACCATTGGAGCTTGAAGATGCGTCGTACACGAGAACATGGCGCGGAAGGTGGATAATCAGCAACTCATGAGCATCAAATCTCAGCGATTCCATCACACCATCAGACAGTTCATCAGCAG
+
2326225232173312344142242512633443222515522.3235324/4137235111122203222202343212262013211/2422202220456222333032322272233331344325/353512421122511.440
@Chromosome_4297761_1_0_1_0_0_0:0:0_0:0:0_22d2/1
TGGCATAATAAACAGTACAAAGACTTTAACTCACGTAATTAAATCCGTTAAAGACCAACAAAATACTTTTATTTTTACCGAGTTTAACCCAGCAAAAACGAAGTATTTCATCCTGAACAACGGTTCGGTGGCTTTAGCGGGTCGAGTGTT
+
23313243/432/113520232122604322073323643235566-2410401332522523/33321/22/0332142142235224220/222112/251543226201222/3233342105412214242123222022030533
@Chromosome_3430184_1_1_0_0_0_3:0:0_0:0:0_22d3/1
GACCTGGCAGGGGATGAGTCGCATCTGTGCCGGAAAGTGCCATCCGGGGATTAAAGCGCTGCTGGAAGTGGCAAATCGCGATGCGCAAAAAATCGCCGCCAGCGATTTAGGTTTTGCGCTGGGGCCACGTCTCAATGCTGCCGGGCGACT
+
127612230250022230.31322523/323032942214002533513061231323231143222413322222335121.0.30020232240232432623202223433224242242754/23314142221162.01544341
@rand_0_0_0_0_1_1_0:0:0_0:0:0_1b8/1
CCTCTCGCCCCCGGAGCACTAGCACAACGTATATTAAGATTCCACAAGCGAACACACCTTTAGCTACTTCGTTACTCCACAGATTCAAAGATCATGGTACGAGTGTCACTTTCAGATCGCATCTGTCGCACATCTAACACTCGTTAGCTA
+
32323/42224.222233235124022222122463331642231241124/2312220322512/21223544307322423240341322251252012201.1323225/2213236201122501202532244405012424342
@Chromosome_2497285_1_1_0_0_0_3:0:0_0:0:0_22d5/1
TGAAATTAGTATACAATATATTGCGGAAATAATTTCATCCGCTCATTGATTATTGTAATACCACTTTTATTAAGCTTTTCTAATCAACTTAGTAACGTTAGTATTTAATATATTTTACCCGCTCCGGCGGTGCCCCCTGACAGGAGTAAA
+
28232202413/0222212451221251021222254/364/2342522232031122022311252223522102241032.44432.2522311223152132222351322022220223412321332365134325232433244
@Chromosome_3207990_1_1_0_0_0_2:0:0_0:0:0_22d6/1
CTTAGGACTGGCGTAGAACAGCAGCATATTCAGCACATCTTGCTAATCGCAGCCGCGTTTGAGCGGTACTTTGTCGATGTAATACTGCTCGACTTGATCAGGTTTGATACCCAGCTTGGTCGCGTATTGTGGCAACAGTGACTGGAACAT
+
323022231235221030234260225322342303222220/242224304326212334022122532342335162-36222214323242-212/032322024/2126323/1332022252313122112223-2324243022
@Chromosome_1236139_1_1_0_0_0_3:0:0_0:0:0_22d7/1
GTGTTGATTACACTGATCACGTGGCGTAGCCACGTTTCCGGCTGGATTCCGTTAAGTTTTGCAGCTACCGATCAGGCTGTACATCACTGCCGCACTATCGCTCGTGATCTCAAAGTCCTGTCTCGTCAGCAGGAAGGTATCATTCTCTCC
+
32-33352120220413342/2222432131651134612.332232244212433222222220422622526424/3//21423133202361234135843264212412//24100432212222024472124322233033435
@Chromosome_3707447_1_0_1_0_0_3:0:0_0:0:0_22d8/1
CTGGCGATGCCGGAAATCCCGCTGCCGGTGTTCTGCCTGATGGTAGGCGCGGCAATTGGTCTGGGGAGCATTCTTACCCCATACGCCACCGGACCCAGTCCGATTTACTACAGTAGTGGTTATCTGCCAACGGTGGATTACTGGCGACTG
+
22.1020220021435624/2240132571323224212120212351322133442234023405201440315132231/22224231222240245012234282.226222/3433333252221180122223/21321015332
@Chromosome_2514404_1_0_1_0_0_5:1:0_0:0:0_22d9/1
CGTTGATAATCCCCACCACCGACAGCAGCTTGTAGAAGTTAATGCGCAGCTTTTCGGTGTCGTCCTGAATTTTTGCGAGTGCCGGAAATAACACGCGGGTGATGATGGGGTTCAGCGTCATCGGCGGCACAACGGCCACGTTGTAAGCCA
+
47312223462422220121.2540314222122242223122273152232251526530112102/3512513506122002312325244502205202332/2053132333330.465351335332206422544222056225
@Chromosome_265884_1_0_1_0_0_2:0:0_0:0:0_22da/1
CCCGTTATGAGTACAGGGCCGCAGGCGACCTGACAGCGACGATATCACCGGACGGTAAACGCAGCACCATCGAATATGATAAACGCGGGCGTCCGGTGAGTGTGACGGAAGGCGGACTGACGCGCAGCATGAGGTATGACGCCGCCGGGC
+
0630202/22322024224544/2/32030243201466.433222.52213325222151544.23221215223/2212223204272.231130623231552548222222140112.32302112322443513-2322402333
@Chromosome_1635482_1_1_0_0_0_6:0:0_0:0:0_22db/1
CTGATTAACTGGCAGGAAGGTCACTTTTTGCAGTACCTTTTGGGCGTTATCCCAATAATGAGTATTCGGTACCACGACCAGTTTTTCATTGACTACGCGATCTTTAAGAACATAAGCGCCATGGCCGATAAGATTTCCGGGTTTCGTCCA
+
36/426/12310411202234/425224222332023/42422242533122322333313/2200421524-331/1103045356203/02455152235222303222511233043232434212024032423122232422132
@Chromosome_1959898_1_1_0_0_0_2:0:0_0:0:0_22dc/1
TATCACGGCGCTTTTACGTCATAACTCGACCATCAGTGCTGTGGTTTGCTAGAACGAAACTATTGCGATGGGGGCATGGTTTGGTTTGCTCAAAGCAGGGCGGCAAAGCGGGGAAAGCGGAGTCGATCGTTACTTTGAGCAACAAGTTTC
+
22602222502/22322522232250152512/1413421433353234/3226242522432224344422224542022032.2341403443212222331224222512232623233/331354220252224224302674233
@Chromosome_3532930_1_0_1_0_0_5:0:0_0:0:0_22dd/1
TTATGGTTAACCTGACAATAACAGTAAGCGTCAACGGAGCACCGTATTGACGCTTATTTATTGGTGAGTACTACGTTCCATGGTAGGAGCTCATCAACTCGGTTGGAAGGCCATTCCGGCAGTACGCTCAGGATATAGCGCAGATACGCT
+
21112323262/4256202122424/333221522202222342543/12313334025423441724142313/22122323473122332/1122423312662131202551-4333110720322416202162343132372542
@Chromosome_4906105_1_0_1_0_0_3:0:0_0:0:0_22de/1
TGATGCAGCCTCCCTAATAGAGTGGCTCCATCGTGGCGGATTATTGTGACGATTTGGTTAATTTAAAGTGACTAACAGATGAAGAGTTAACGGGAATTCGATGACAGTGCGGGAGGGCGGGCCTCCCGGCGGATTATTGCGTTGGTTGTT
+
03236243122025221424532215443331225612222.1334222522118232452//5223432223045532520423.242/220224140312212403145220004132232122236223388232122322222352
@Chromosome_3191010_1_1_0_0_0_4:0:0_0:0:0_22df/1
GCGGGTGATTTGCTCGAGCTGATCTTTTTCTGTTGTGCTGAGCGCGGACCAGAGTTGATGCTTGCAGTTATGCTGCGGTGGTAAAACCTCGCGCAAAAACTCGTGACCTTTTTCCTTTAATTGCAGATGCAGGCAGCGGCCATCGTTATC
+
2222311151442632225537311022103235334224342232212226231223320424432546/2222212322554.222/3233443,2/224804242/134321344/3322//3020361223215232433162/63
@rand_0_0_0_0_1_1_0:0:0_0:0:0_1b9/1
ACACTCGCCACCCGAAATGGAGCCAGAGCGTAGCTCGGAAACTACACTAAAAGATTTTTAACAGATGACTGATTATGGTTATCCTATCAACACTACGGTCAATCGTCAGGGTCCTATCATGACGCAGTTAATCTACGAGTTATGGATTCT
+
451252203224213343/46151575352314330424221224222214/02341/0/36222123434352220222112125242/23/1222123422122541422.3251238232270122112642722254422232203
@Chromosome_2412757_1_0_1_0_0_5:0:0_0:0:0_22e1/1
TCGGATTATCTCGGTGATCCTCTCCAGCGCGGTCACCCACGACGGCAACAGAAAGGTCGGCGATACCGCCCCTTCCGTCGCAGGGCAACAGGCAGTCATCGAAGAGGCGTTAATGCTGGCGGCCATCGACGACAGGCAGGTAGGTCACAT
+
231211224243625314045,2243422322.00323331423/2221525220/22220//44530263/223126422222402226352021212244222545221211533222521/32642101112032234332122610
@Chromosome_1291270_1_0_1_0_0_4:0:0_0:0:0_22e2/1
GCTGTTCCTGTGTGTGGCTGTGGTTGAACTCTCGGACGTAATCTACGCGTTTGACTCGGTACCGGCAATCATTGCCGTCGGTCGTGACCCGCTTATCGTCTATAGTGCCATGATGTTTGCTATCCTGGGCCTGCGTACTCTGTATTTTGT
+
.46241325520333225643233145-42422241121/4302501242272422221223245332125153604223123524210422/32222252.2421244231323252512624244214435122/22224434324.1
@Chromosome_2649179_1_1_0_0_0_3:0:0_0:0:0_22e3/1
GTTTGCAGCCCGCACGTGATTGCTCGGATGGAAAGGGCAGGCGGCCCTGCCGGGGAGCTGTTCAGCGACATCATGAACTTCACTCTCAAAACGCAGTTCGAAAACTACGGCCTGGCTGGCGGCCCGGTGCACGACGCCACCTGCATCGGT
+
2022223421123563230234162224243304352151252375302.233225231242713233/341433621232422/12303732/22252212242/12232363211263222/55254422122523122230350244
@Chromosome_858283_1_1_0_0_0_3:0:0_0:0:0_22e4/1
CCATCACCAAAGCGCACCTTTCTTACAGAAGGGACCGAAGCCACATCCATACCGAGGTTCACTTTCCAGCGGAAGGTCTTCATTGTCCACCTCCGGAGAACAGGCCACCATCACGCATCTGTGTCTGAATTTCATCACGGGCACCCTTGC
+
20152/22.3272435373022423.30543/13222120131/22122045//326232542232012013422412022144241142434/235245124/2353351236533222222314232004252731322243-14232
@Chromosome_4112338_1_1_0_0_0_1:0:0_0:0:0_22e5/1
GCCTGAGATAACCACTCCCTGGAAGTCTTACCAGCATGAAAAAAACAGAAATGGACTTATGCCTTTGATTAGAAGGCGCAAAATGTTACAGCTCTGAACCATAGACAACATGAATATTAATGTTACTATCTGGTTGAGACTGTTGATAAA
+
210223222444322423425451141-2265123313.22222202213223553351/25223223102323322104375425225/20/43150421115001243023273024431024633235/03312143112420422/
@Chromosome_1873000_1_0_1_0_0_2:0:0_0:0:0_22e6/1
GCTCGCGCCGCCATTTCAACATCCGTTGACAAGTACGGTTTTGACCGAACGCCATCCAGGCGTTCAGAACGACGCAACATGTCACTGCTGTTAATGGCTTTCATCACGCCTTTAAACGCGTCGTAAACCTCCTGACGTACCGGATATTCC
+
22323/63221524164/242222413132252224536125724322134042414022263424512022.332/5513324322-021221360222262222233234032253230223231212256/3216220322202222
@Chromosome_5062556_1_0_1_0_0_3:0:0_0:0:0_22e7/1
GAGCTGGTAGGTACAACCGCTGCGGAAACCAAAGATCCGGAGAAATCACTGCCGCGTGCAATTAACTCTATTCCGATCCGTATCATTACGTTCTACGTCTTCGCGCTGATTCTAATTATGTCCGTGTCGCCGTGGAGTTCGGTAGTCCCG
+
42021344112252334231/22233-4634020442353231223224212423213232021333232425432222/2451/25227/0342522123222642324122332523223224/222221262465332331422033
@Chromosome_2074650_1_0_1_0_0_3:0:0_0:0:0_22e8/1
TGGGGCGGCGACTCGAAGGCCCTGAAAGACGGACCACATTTTCAGTTACCACACGGAGCCTATCCGGCATGAAGCTCTGGCCCACGCTGGGTGTCGCTTTCCTTCTGATTGCCGCATGGGGAACATCTATGCGTCTGTCATGGTCGCTTG
+
122422323110/0422324202042/24354/22/-13252425233/41222305454115/52326323421/224423422334251031.44/433/223223/73402212231511320442202222.36232044243030
@Chromosome_3622119_1_0_1_0_0_3:0:0_0:0:0_22e9/1
GAGGGCGAATCGGCAAGGCTGGCGGCAACGCTGGGAACGCAGGCTGATTTTGTTGTGTTAACCCGCTGTTATGAAAAAATGCTCGCCGCCAGTGAGAACAACAAAGAGATTTCGCTGATCGAACATGCGCAGATGGATCACTCTTTCCAT
+
1144450222452423130431222332422233242342252331/35121142411223420222042212641115261123123220452712221532222/432/6232311324444232122032431-6430451613012
@Chromosome_4408505_1_1_0_0_0_3:0:0_0:0:0_22ea/1
GTAAAAATGTACTGAACATGACCGCCTCACGGCCTGTTCTGTCGGCGTGTTCACGGGCGAGGGCGAACATTTGCGGGTTTGCGGTGGAAGGAAAACTACTCAGAAGTACGCCCGTTGAGAGGAGAATGAAGTAGTTGCGAATCCACGCAA
+
21232222602030277/2136421442233232322312422222/242215224455341222022/2133334225350/247230.533244163222304253231212120422/212425614321223326.0136444321
@Chromosome_3385372_1_0_1_0_0_1:0:0_0:0:0_22eb/1
TATGCATAACTTTATTTACAATTTAAGGTATAAACCCTATTCCCACAATGTTAAGCAAATATAACAATTACTTTTATTTTAACTTTTACACGTAATATTTACCCTAAATGATTTTAGAGTACAGGTTGGCATATGCAAGTCTTTTCCAGT
+
2.03343122234222333455132221434472252322123-2333454224222423241324.//2/222451221652232054220532/442420421/241222212523262.2262/252024432130132323521.2
@Chromosome_2660174_1_1_0_0_0_2:1:0_0:0:0_22ec/1
AGCCCGGTACGGACATCAGAAAAACGCATTTTGTACAGCGTAGCGGCACCGCAGGCAGTGGGCGACTGAATATCAATATCCTTAACCAGCAGCAGTTTGCCGTTGTAATTCAGTACCAAACCTTTTTTAATTTCGTTCGCTCTTGGCATC
+
4623224515022562332540.222315244203612022242532545245020022362233302254036/43226024/035133324011202/20424214243223226221333422220353604325421223212213
@rand_0_0_0_0_1_1_0:0:0_0:0:0_1ba/1
TCCTGCCCGCCGCGGTCAAAAATGAGGTGGTGAATAATATCCCATGCCTATTCCGTAACGAATAGTCGATTATTGCGCTACGATTAACTTCACAGAGACAGTTGGCAGTGCTCGTCCATGGACCCCCCTAAGCGATAGGGGAGGCTAAGC
+
4311333232/6242434233325222/2233342332231132201704022322212/14222423434.4324320331522320.14132-2424230125,02351232/22120652/2223/116603543412233/63242
@Chromosome_3807336_1_1_0_0_0_3:0:0_0:0:0_22ee/1
CGAAGACCTGCAATGGGTCGGCATGGCACCGTTGGCGGTTGATGAAGAATACCGTGGACAGGGGCTGGCACGCCAACTGGTCTATGAAGGACTCGATTCGCTTAATGACTTCGGCTATGCCGCAGAGGTGACGCTGGGCGATCCGGCGCT
+
413222412321540232124234033222211126./,2516.542244324112232212222425331314220222452222223224172223512/4273/21/3/315142264215/2021-22130143203223240364
@Chromosome_810701_1_0_1_0_0_2:1:0_0:0:0_22ef/1
TGTTTGCCGCCTAAACGCTCGATAACAGGCAGTACGCTGCGCTTACTGTTACAGAGGTTATCAAGAATGATGACATCATGACCGTTTTGCAGTAATTGCGCACAGGTATGACTTCCAATGTAACCCCTACCACCGGTAACCAGAACACTC
+
11322331304442643261/2112543351242222235222/323207063412451422/12/0227303111042.2232225122222141443242510/5.325022242323502132522423524346121525323323
@Chromosome_2190862_1_0_1_0_0_2:0:0_0:0:0_22f0/1
TACCACTATGATAATCAATATCATATGGGTTAACGCTGACCAGCGGCGCACACTCGGTAAGGGCATAGCCTTCCAGCAGATACTGTCCTGTCAGTTTCACCCAACGCTCTGCCACCACTTGCTGCACTGGCATCCTTCCGCCTGCGGAAA
+
/3530232232013024411/64322433241625212343213222412151.22372124123213222230143111212202543232502420242442134123120/3/32215223240212/1264313221314323202
@Chromosome_3452879_1_0_1_0_0_3:0:0_0:0:0_22f1/1
GCAACCTGACACAAAATTGTGTCATAGTGAAGGAAAACGCATTTACCCGGAGCAGACAACAGCAATGAAACGCCCGGACTACAGAACATTACAGGCACTGGATGCGGTGATACGTGAACGAGGATTTGAGCGCGCGGCACAAAAGCTGTG
+
3122325346022357245122/22520632353/32/253424332542332244443322411312123241475322152223024125512413/2012444/0223322122241227246023322422325712124622312
@Chromosome_3011351_1_0_1_0_0_4:0:0_0:0:0_22f2/1
TGCAACTTATCTTCATCAGAAAGTGGCTGCAATTTGTAGATCTGCCCCCAGTCGAGTCGCGACGCGAGATCCGGTGATCCCAGAATCAACGGCCGCGGTGGACGATCGGCGGTGATCAACAATCGTGTTTTGCCCGATTCCAGAATTCGA
+
2131/203322201522340354/44522/411352222022234412524220332523432222425322212022422220451442052//122242102.2111112213222224226214222/32442222323-2032220
@Chromosome_4500982_1_0_1_0_0_1:0:0_0:0:0_22f3/1
GGGCAGCGTTAAGACCGGCCAGCTAACCTTGCGCAGCGGCTTCTTCGTAACCGGTAGTGCCGTTAATCTGACCAGCAAAGAACAGCCCCTGGATAAACTTGCTCTCCAGCGTCGGTTTCAGGTCGCGTGGATCGAAGAAGTCATACTCAA
+
222/4132202020423445223221121522/425140323423122133222252412342321131120442613252231.335234241.2122123232732232204310173/522222222232/032322320121364/
@Chromosome_1831521_1_1_0_0_0_6:0:1_0:0:0_22f4/1
CAAGCGGACGCGTTTTCGCACCACGACGCCAGACCAGCCAGGTTGTTAACCAACGCCATTGCTCAGCTAACGGCGACACGCTGCAACCTGGTGATGCCCCGGCATACTTTCCAGCATAGAGCGTGGAATAAGCGCATGGCGTGTTCCTGC
+
2224123432/4204322342223231523322221425/1322231215/222332444022122134220331422523323252/4/212233222222231213432222313013131101304211/32441643523322242
@Chromosome_206537_1_0_1_0_0_4:0:0_0:0:0_22f5/1
AAGCCAGAAGAGATGGCTAAGCAGCGTTCTGTATGTGCTGACTGTGCAGAAAAGAACGGAATCAACGCCGAACTGGCGATGAAAATCTTCGACCTGGTGGAGAAATTCGCGGGTTACGGATTTAACAAATCGCACTCTGCGGCCTATGCT
+
233424/15/422232332214124102411.27562/22445532272/2/134233122/2344303122/4215321035323244244223132014243220223542632245042223321322204202222222222232/
@Chromosome_4347412_1_0_1_0_0_1:0:0_0:0:0_22f6/1
AAGGTGGAGATGTTCAATCATCAGGGCGCGCTGGCAAACCTGACGGCGGCAATTAACACCACGACTTCGAATATTCAAAATTTGAATACGGAAGAGAAAGATGGTCGCGTCTACAGCGCCTTTATTCGTCTGACCGCCCGTGACCGTGTG
+
-2/24532124312232321/232532434422552423420541232247122411233130/22242452531/24/238402112123421155025342231221//2264220133140203362/6202672152421263336
@Chromosome_4367877_1_1_0_0_0_3:0:0_0:0:0_22f7/1
AAAAGCGAGCCTTTCATGATATATCTCCCAATTTGTGTAGGGCTTATTATGCACGCTTAAAAATAATGAAAGCAGACTTGACCTGATAGTTTGGGTGTGAGCAATTATGTGCTTAGTGCATCTAACGCCGAGTTCAGCGGCAGTTTTTAA
+
023323230332404366274206370-53252233225252/3244223152424204022122222.112332/3434543233100424214/2122223512104.15321242222314.5363124314/73324355222232
@Chromosome_4611046_1_1_0_0_0_3:0:0_0:0:0_22f8/1
TGCATATTTTTAACACAAAATACACTCTTTGACTCATCTGGTACGACCAGATCACCTTGCGGATTCAGGAGACTGACATGCTTTTCAAAGGCGACACCCTGTACCTTGACTGGCTGGAAGATGGCATTGCCGAACTGGTATTTGATGCCC
+
142223/32245.2452327251/.21//42352245234212244224324353433223321214/0025221225262502243042121221331220421222262242221522223325122212313220222243441322
@Chromosome_8490_1_1_0_0_0_3:0:0_0:0:0_22f9/1
AGAATACGATCGTTGCTAAGACCAGCATCGTTGTAGAGTTTGATCAGGCGTTTTGCTTTCGCAATTGACGCTTCAGTGTCATAGGAAAGACACGCATCAACTTCAGTTGAGATACGGCCCGGAACCAGTTTCAGGATTTCCAGACCAATT
+
422307223343/5320212126432522465242122115221/5/0023/221221032252326723221320233201214620332122233525//522122220/3224326552+22222/222533422322256222213
@Chromosome_138395_1_0_1_0_0_2:1:0_0:0:0_22fa/1
GGAGAAATATAGCCATCAGGCGATGGCCGGAATGGATCACAGCCAGATGATGGGCCATATGGGGCACGGTAATATGAATCATATGAACCACGGTGGGAAATTCGATTTCCACCATGCCAATAAAATCAACGGTCAGGCGTTTGATATGAA
+
126224704/20322525/2263524111234211010522/3524./2582414522421043242//232223412433163210440321.222422462.344224322313343214442325152332522054234/260223
@Chromosome_5139640_1_0_1_0_0_4:0:0_0:0:0_22fb/1
GCAGTAGCGGTAGGGTCGCGCTGGCAGTTTACTGGCTCACATCGCTGGACTTATGATCCAGCGCCATCAGCGATGTGGTGAGTAACTCTACCAACAGCATAACTCCCACCTTGGCATTCAGCGCGCCGGCGCTCAAGGGGCCTTCCGGAT
+
32413343440/211244215023.2243242255422220213242.12232332223232232412222/025141205245223213200211223242034412320/4352502211224/201402211325013301222223
@Chromosome_4685842_1_0_1_0_0_5:0:0_0:0:0_22fc/1
ATGGGCTTCCCGTGCATCGGTCTGCCGGGCACTATTGACAACGACACCAAAGGCACTGACTACACTATCGGTTTCTTCAGTGCGCTGAGCACCGTTGTAGAAGCGATCGACCGTCTGCGTGACACCTCTTCTTCGCACCAGCTTATTTCC
+
471232446035204/43532243/3141224421223244305112221250536504462233322272243234021522501142232524147235312222232242253434422/33211/152234232625123233323
@Chromosome_4284567_1_1_0_0_0_4:0:0_0:0:0_22fd/1
ACCGGGTCACTTGCGGTTTCCGTGACAGCGACATCCAGCCCGTCAGGTCCCGTTCACGCCGCCACACCCGTTTTGCCACCCTGCGCCCCAGCGGGTCGTAAAGATATCGACTTTCGATCAGCGGCTCTGCATATTGTGTCCGCGTGTAGT
+
31231227413655116522222324023242312/252326210432413233042304222/502151300012241211022733230364432535222034242423324142115324322122263420623231/2321222
@Chromosome_2872494_1_0_1_0_0_5:0:0_0:0:0_22fe/1
CTCCACTTTTGGCTGCGTTGGCCCCATTGGTCCACTGAAACACCTCTCAAAAGAGGCCCTGGAAGCCGCAGCCGAACCAGACGATCTTAGCGGGTGGGCTGATATGCAGTTCCTGTCGTGGGATGCACAGCGCCGTGCTGGTATGAGTGA
+
55422436254134215343243430364.5232143652332222410322112422246232012224.2233532246255.20.3340213413214031243313332212343034/22222243013451072113221.023
@Chromosome_4507940_1_1_0_0_0_3:0:0_0:0:0_22ff/1
GATCCCCCCCTCACCGGCGTTATCTGCCCGCATCACGAAGAGGAGATATTTAATGGAAACCACAAAGATTAGCAGCCAGAAGTTCAGCGATAAAAAGCCAAACACGGCATCGCGTTCAACGCCAAAACCAAACTGGCCGGACAAACATTC
+
2261120241340433232722524175525225132137132683242522123020222232044202222/13432521133/313332612/233513120322262222240416223122211033722413314221222322
@Chromosome_3696202_1_1_0_0_0_5:0:0_0:0:0_2300/1
GCGAGGACGTCAGGTGCTCGAGCATCGGATGCCGCCTCTGCTAAGTGATGTCTGTGCGCGTGAAGACGCTGCCGTTACGCTTTCGCGCATTACCGCCTTGCTGGTGGGGACTGTTACCCGCACCACCTATTTAGAATTGCTCAGTGAATT
+
1311142/01-41252212152332/23023652413134222234341202221333231115404253/52632232/522223242225161324225324224253225322013222133372220033/632644534323142
@Chromosome_2172869_1_1_0_0_0_2:0:0_0:0:0_2301/1
AATCCCTTTTAGCTGCCCTGCAACATACACCGGCGTCAGCAAACTCATCACGTTCTGTTTAGTACGCTGATGCTGGTAAATGCTCGACAATACGGGACGCCCGGTAAATACCTTTTCAATATCTTTGCGATCGATACCAATACTTCCTGA
+
4273423321252/32230223.2523272322424343254313/3322542213154620432023/12223453245343523233048222612623442233.203223123232324234/322402214.2623332423324
@Chromosome_814862_1_0_1_0_0_5:0:0_0:0:0_2302/1
TTCGATGGGACGGCGCGGGTTTATCGGTGAACGTCTGTATGACTGGTTTGGCATTACCTTCGCCTTTAGCTGGCGCGGCGCGGTTCTCGCGGCCGCCGTCATGTTATTTTCGCTGATGGTGCGGGCAATTCGTATGGCGCTGGAAGGGGT
+
215224221/32274372312426022425344214025222/322233211212344112/523224502352246202213154225025352/0222.22256/340522/522412023431551022224164325/22251201
@Chromosome_2623176_1_1_0_0_0_1:0:0_0:0:0_2303/1
CGCATTCAGCTAGCTGAAGCCCAGGCGAAGGCAATTGCTACTCAGGATGGTCCGCAGATCGACTTTTCAGCGGATATGGAGCGGCAAAAAATGTCGGCAGAAGGCTTAATGGGGCCGTTTGCTCTGAACGATCCGGCCGCAGGTACGACC
+
230224/24421422313233230113222013/222312/031242221221633312242244221344212223234/1224216030/352/6222221246316224443/42/413.151215224001552135322633242
@Chromosome_2323461_1_1_0_0_0_5:0:0_0:0:0_2304/1
GCGAAGACGCCAGCGTTTATCAAAGGCGTCACGAATCTGCGCGGCGTTATCGTGCCGATTGTTGACTTACCAATTAAGTTCAGCCAGGTGGGTGTGGACTATAACGACAACACGGTAGTTATCGTCCAGAATCTCGGACAGCGGGTGGTC
+
35134230422225.52222233431424422-4262314313/2342153231332541.3022213321/23320222225222222231227212301312322632232.432022244123223304354023024344304221
@Chromosome_2116601_1_1_0_0_0_1:0:0_0:0:0_2305/1
CTGTTTCCCACGGTTAACGGAGCTGGAAGTGCTGACATCAGCGTCGTTGAAATATGCAATTGCTGAGCGTGGTTATCGGTTGGGTAGTTATCTTAATGTGTAAGTAAGGTAGTAAGGTCACTCCCCAGGGGACGTGACCTTATCCATATT
+
23120302443221212222222142320722.24224442402333437020032242322122226005262212522/2312253252221323222321152221/002223/401023422-21302132431131232263252
@Chromosome_2309161_1_1_0_0_0_2:0:0_0:0:0_2306/1
CGATATGTGCGCTAACCCTTTATATACACTCAATAATCTTGCGGAATTGGGCATTGCCCGGGTACTGACATCAGGGCAAAAATCAGACGCACTGGAAGGTTTATCAAAAATTATGGATCTTATTGCCCATCGTGATGCTCCAATCATTAT
+
331/223324222323212221305022223225423212012210345130-222205642442222223236142/5.2351632/122202124327124323/4312224651634302224/122543.2225142204242213
@Chromosome_4801030_1_0_1_0_0_6:0:0_0:0:0_2307/1
GCTGAACGAAAAGCGCACAACGATCCTTCGTTCACAGTGGGGAGGTTTTCAGATCCATGACGAGGAGCTGCACGACGACTGAACAGGCACCAACAACCAATGAACTGGCTTTCATAAGGCCGTATGGCGAGCAGGTGAAGCAAATTCTTA
+
21131412053215222012141231521212513422271123224331322322-403032244422.31421632312251522362104246/.222140523414402221.432213521140051037103331214/14212
@Chromosome_479974_1_1_0_0_0_5:0:0_0:0:0_2308/1
CAGCGACACCAAATGCTTTTGGTGCTGTACCTATGGTTTTGCCGATTCAGCATATTCTCGCGGCTTAGATTATTATCGCCACCCGCCAGGGCACGTTTTGCCTCAGCCGGGGGCTGAGAAGCGTTACCACTTGTGTTCAATTGCCCCCGC
+
214533/41/42220121341321232262302422222423/1322020122452002221022421135220322212233244343022413342222336101528304312232411/322/4344423402224/234322425
@Chromosome_1277962_1_0_1_0_0_4:0:0_0:0:0_2309/1
AGCGCAACCCGGTACGCCATACAGTTCGCTGGTGTTTACCTGCAAACCGGTAGCGGTGGCATCTGACCATGCAAAATAGTCCTCATCGATGGGATAGCATCCGGCAATATTAATGCTGTTCAGGTTCAGGCTGAAATCGAGCCTGGAAAC
+
/03332033252403212242022212/43123-44414221/32213720222320151622422/314335212223/21122223122231044222331102/02234303252323232235425621212372204/5221212
@Chromosome_3942880_1_0_1_0_0_7:1:0_0:0:0_230a/1
GAACATCGTTCCTGTGACCAGAATTACAATGGCGGTGAAGTAGAATGCAAAGCCTGGGTTAACCACCAGGCCTTGCATACCAGGCATATTCGGCAGACCGGTAGCAATACCGCTCGACGGGAATATTGCCAGCTCCAGAGTCCCGTAACG
+
42-122045421/1228342152265232222243/1342743242120352/524510323.32354452026242222361333232241422123336243422111122142/624335324552221232540013323254223
@Chromosome_2623587_1_1_0_0_0_0:0:0_0:0:0_230b/1
CGATTAAGATAAATCGGAAGATATCATTTACTTAGTCTATATTTTTCTGGATATGTCGTTTTATTGCTACTGATGTATTGCCACGCGAAACTAAAAAATATATCGCAACACACGGTAATCTCCGCGCACCTTTTCTTACCTGATTATTCC
+
121443332136265132163233003323553423.0325232353134222132402042/22222422252224145045230452122210.223133.,1120406223222/432202422/2223242521422132142462
@Chromosome_878060_1_0_1_0_0_1:0:0_0:0:0_230c/1
TATGTTTCGGCGACGCCGGGTAATTACGAGCTGGAAAAATCCGGCGGCGATGTGGTGGATCAGGTGGTGCGTCCAACCGGATTGCTTGACCCGATTATCGAAGTGCGGCCGGTGGCGACACAGGTTGATGATCTTCTTTCCGAGATTCGT
+
22132/022223/25422204072656321420312533451232315301523553143121214122141222205312522111125243122152620424242201223223/01451324545311021025203235123542
@Chromosome_1222030_1_0_1_0_0_1:0:0_0:0:0_230d/1
CACCTCTGACTGAGAGTTTACTCACTTAGCCGCGTGTCCACTATTGCTGGGTAAGATCAGGCGGTTAAAGGCATCAACCGCGAACGACTGCAGACGATGATTACGGAATCAGGCATTGCGCTGGATATTAGCTGTGATAACACGCCGCGC
+
01332240643352620022242730344055327502/2112252122221222420122132035034345721222232251/42543211301133-2122332342431213034323.142532511-62.212-321453111
@Chromosome_1139553_1_0_1_0_0_5:0:0_0:0:0_230e/1
CTCGACAGACGAATAATCATGTGTATCTCGCTATCGTCACATCCTCCTGGTCGAATAATTGAGATTTGTCCGTTCATCTCACTCTCCTTTGATGCGAATGCCAGTAGCGCGGATTCCATCGATGACTTCAGAAACTTTGTATGCCGTTAC
+
433414140242/3321230/222210316444132343307224222203542221332222232632722332413225221332425242335223223142231-622323431641257252121154.22332445226/2022
@Chromosome_1542173_1_0_1_0_0_1:0:0_0:0:0_230f/1
AAGGGCTTATAGGCTGGTTTGAAAGCGGCGATGTCCGGGCCTATAAAATCCGTTTTCCGAATGGCACGGTGGATGTGTTTCGTGGCTGGGTCAGCAGTATCGGTAAGGCCGTGACGGCGAAAGAAGTGATCTCCCGCACGGTGAAAGTCA
+
32/0234222322134332232323262450426252232523223222243244152216023230/2031301,123352243044/1325024422152334021026422422132034422242225224243481214433431
@Chromosome_3621335_1_0_1_0_0_3:0:0_0:0:0_2310/1
GACAGCCAGAATCGCTGTCACCTGTTCCATATGCTTAGGCAGAACAACCAGTAATGGACGCGTGCGATACGCGCTCAACCCGTCACACTCGTACGGAATGATCTCCTCATCGGTATGCAGGATCTCAAGTCCAGGGACATGCTCTCGCAG
+
253555523/313221125220003216413152732402222143120132324262122205517/6/2221/43252262342/221/452123331220/221113335821/3413231212252122223531235141222/3
@Chromosome_4210156_1_0_1_0_0_3:0:0_0:0:0_2311/1
ACAATATCATTCTGGAAGATATAGCCTATCGCGGGATCAGGCGGAGTATCTGGTTCATTGTTATTCATTTTGCTTGATCCCTATGAAATAACCGTACCGTTCATGAGACAATTCTAACCGAGAGCATATCGCCGGTTTATTGTTTACGGC
+
223232333323311033.2420/33142335183245/4025322/142324444552221213212254014223/25/222/2023380523362320231322233213223025212242323225312/433524220224223
@Chromosome_1219596_1_0_1_0_0_2:0:0_0:0:0_2312/1
GGTAATGATTGCTTTATATTTTATCGATGCTGTTGCATTTATTTTTATGCAGTTGTATTTCATTTATGACCGTAAGCAATTTTCAAACTGTATACTTAGTTTGGCTTTTCTGAGTTGTTTGATTTACTTTGTTAAAACCGTCATTATCAT
+
2242214113204334/43212532121511422613343324434222/45/1442102233322102220222123232133232232221242331222132043/3/22024220/214622224130022323204350123002
@Chromosome_3460808_1_1_0_0_0_3:0:1_0:0:0_2313/1
CATGAAAGGCTACCGCGCTGTGAGAACGGTGGGAAGTTACGCTCCGTCAGTTAGACAAAGTGAATTCCTTGCTGGATGGCGCGCTGAAGGCGGGTCTTAACGAAATTCGTTCTGTGTCGCTGGGCGTGGCGCAGCCGGATGCCTATAAAG
+
5221234552244532231233222312/24213423203122323722234522322143521242242252.131022122025323342/322232233221022142433.12/4323224212122735362322023/031132
@Chromosome_1165314_1_0_1_0_0_2:0:0_0:0:0_2314/1
TCGGCAGAAACGAAACGGATTCGTGGTTCCCGACTTTTACCACCTTCAAACGCTTTTTCTCAGCGAAACACCCACGCCGTAAGACACCGTGGATATGCGAATTATCTTGAGGCAGATAACCTCATGGATGATGCGTCCGTCATGGTGCTG
+
22210222/0641322/223226122323225215334432221241123322/32234365221423244.4/24/2007215122/222050440142434451232526312323423/3172522113252242523112124322
@Chromosome_4755718_1_1_0_0_0_5:0:0_0:0:0_2315/1
TAAGCGTGGCTGCCGCAGCTTCGGTGCATGGTTTAGCCCCGTTACATCTTCCGCGCAGGCCGACTCGACCAGTGAGCTACTACGCTTTCTTTAAATGATGGCTGCTTCTAAGCCAACATCCTGGCTGTCTGGGCCTCCGTACATCGTTTC
+
2212233/225252443323234/24313243223226222221202224452042330243132202022223222255522432232214423034641/253242312402444/23221342352341513224/1.62322534/
@Chromosome_3772731_1_1_0_0_0_3:0:0_0:0:0_2316/1
ATGAATATCTACGGTATTAATTATAGATTTTGTAAGAAGTTATTAAGTCTATATTGCATTTAAATGGTCGTAATCATACGTATATTCCTCTCTGGTAAAATATAGATGCTCTGAGTTATATGCTTCATATGTGTTATATTTTCCAACCTC
+
22522112/3222442/333103251522220234242/3214101744010110331222/23223230100036021/2523336224032230312202.421422142520-1422340712022042322233203542124442
@Chromosome_3321047_1_1_0_0_0_8:0:0_0:0:0_2317/1
TTGCCCAAAGACGACCGCGATAATCGCGCCAAACGAGTTAAATGTGTGCGCAAGATTTAAGCGTAAGTGACCACTGCTTTCGGGCCCTAATACCGTAACAAAAGGGTTTGCGGCAGTTTTCAGACAACCTAAACAGGCTGCAATAATAAA
+
342142132114393/12433120262111341114114423531301233524021242260363.23223230223151404422632502421346422035421122151414421321232342/54344425231224083233
@Chromosome_1331584_1_1_0_0_0_3:0:0_0:0:0_2318/1
TCGTATTGGATGCACTTATGTCATTCACCAATACCCCTGAACGCTATGGTGTTATATCTGCGGCCTTCCATTGGCTAAGCGCAATTATTGTCTACGGCTTGTTTGCTTTAGGTCTGTGGATGGTCACGCTCAGCTATTACGATGGCTGGT
+
1235224423723112314344101222425041142226312224010/12446,40/1/5/2232362353204/42221350123/2222444230135222322124132508322525236124221722024022134454352
@Chromosome_898640_1_1_0_0_0_5:0:0_0:0:0_2319/1
GCATCGCCCGTCCACTGGCAAACAGTACCAACATACCCAGATGTTTTTTGCTCTCCACCTGCTTACGGGAAAAGGCCGCCATTTCGGCAATATGCTGCTCTTCGCTGTCGATGGAAGGCTCAACGTGCATCCGGGGAATAACAATTTTGC
+
04422322220270215524254002125412042/722224/23461142441023271250354223242111231/652245222212301/3222.23322323322210644422124425224432322202222272222222
@Chromosome_2073090_1_1_0_0_0_3:0:0_0:0:0_231a/1
CGCACGCCGCCCGCTGACGGGGTCAGTCGTTAACCGCGCTTCCCCTTCTGCGTCGCGGTGGTTTTTCGTGTTGCAGCTTTCCGCGTTGTCTTTTTACTTTTGCTGCTTTCGTCCTGCGCCTGCGGTGTGCTGGCATCTTCTGGTGCGGCT
+
2312352633.0364606024207243213254226012123210132523503.6232336/122302/3223420132446322124040323321223306630325036228401.4.2.224022.342322/122313222432
@rand_0_0_0_0_1_1_0:0:0_0:0:0_1bb/1
GTGCCTACGCTTTTGAAATCTCGACCGGAGGTCAGCAATAGACTATCAGGCGGTCACAACCCCGCCCCCCGCCTCTCAAGAGCCGTCCTATTTTGCTTCAAGAATTGAAGGGCATGCCCCTCTGGCGACGCTTCACACATTGATTGTAGG
+
3342253/245402221233433313623023222014224,5213212330422521232232/02222+43124/23423242124045323453231432332424332125631225732722565255350-3630/41032332
@Chromosome_4583156_1_0_1_0_0_1:0:0_0:0:0_231c/1
GATTTGAATATTTTTTACATTGTTTTTTTTATATAATTGTTTTGAATATATATATTACCTGAATTATGAGGTTTGCATATATATATGCAATATAGCAGTCTTTGCATTGATAACTATACAGTAGTAATTTAGAGTGTGTAAGTTTTTATT
+
41434114522221222.533520024252221022304323223225221633222022822382224423362222241223/53432242423.2355/5,13510/2/222/2210022232323332233214354104664243
@Chromosome_1786517_1_1_0_0_0_2:0:0_0:0:0_231d/1
GAACGGCATCGCACTCTATTAACGCCTGCCAATGGTACAAGTGAACGATGAGCAAAGCTTTATCGAACAAGCTGAATGGAGCATGTTAGTTCAGCTGTTCAATCAACGTCTGCAGGAACGCATACAGTCGGCCGAGTTGAAGACTATTTC
+
403312412222512523415242021411016/26/24341/642222220414212214202245412335143443214034323415.330-2122253212533/22210-422226242322364/110232122311303314
@Chromosome_3743652_1_0_1_0_0_2:0:1_0:0:0_231e/1
TGGGGTATCGCACTGCCGCGGTTCCTGGCAGAACCGGCCTGGGGTACTTTTAACGCGTGGATCCCGCTGTTCATGTTTAAAGTTTACGGCTTTAACCTGAAAGAGATCGAGCGATGTTCGCCTGGGTGCCGATGCTGTTTGCTGACCTCG
+
212232122225261320214424450/326.23032212231402010024123/0233232231/625542544254233311/24/332321332323214220253032521342212322/1542321222/2./2.5.2.2521
@Chromosome_1547757_1_1_0_0_0_3:1:0_0:0:0_231f/1
AAACGGCGGGAGCTGTGTGGCCAGTGCCCGGATTGATTCAGCCCCCGTTTTCACTCGAAGGTCGATGCGGCGGCCAAATCGTTGCAGATCCCCGTAAAGGCAGATGCGTGCCATTCCCGGTGACGCCAGAGGGAGTGTGTGCGTCGCTGC
+
23042224522322722520002525342022223832022413023/224410422242121348260,110223141221522.3522500522355422333023352534033146444122541/5225213/031226101223
@Chromosome_1885720_1_1_0_0_0_6:1:0_0:0:0_2320/1
GGCCATGGTAAAGCATTTTTAGGTGGGGAAGAAACTATAATGCCAATTTATGGGATTAAGTAAAGCGGGAAGTATAAATTGTATCATGAAGGGGATCACTACAACTGGCGTTGGGTTGGAGCTGGAGCATTTGACAGCAGAACCTGATCT
+
23224233152244132222263402332330223330131202062322231222134533234214321245/324212552612225.52231442042222042.301/34204222421211-0242122220/242/443/422
@Chromosome_4693263_1_0_1_0_0_3:0:0_0:0:0_2321/1
CAATCGGATCAACAGCAATATCTACCGCGTCGCCGCGACCAGTACCGACTTTTTCACCAATGTAGGGCTTCGGTGCTTCGTCGATTTCACCTTCACCAATGACGATGGTGCCGTCAATGTTGACCTAGTTGAGCATAATACGCATGGCGT
+
222435731241147450/0522352224433132052420420501252510214312422232310421614463214510052/1432322/524522,3233/2/42332312220053343333332232244422423203304
@Chromosome_114515_1_0_1_0_0_1:0:0_0:0:0_2322/1
TTGAGGAGAACGGCGAGAAATTTATGCTGTTCTACGGCATGACCTCCGAGTCTGCGATGAAACGTCACGTTGGCGGCGTTGCGGAATATCGCGCAGCAGAAGGTAAAACCGTTAAGCTGCCGCTGCGAGGCCCGGTTGAAAATACCGCGC
+
24022424/38/22-2222252314142222323234223140412623246-53112132422322222222532132142224.323253104432043532/.2022/21.4.2112412332211223422231233223242244
@Chromosome_461597_1_1_0_0_0_4:0:0_0:0:0_2323/1
GCCCATAATAGCGATAGCGGCGATTAACAGCAGACCAGAGAGGCCGAAAGCCCAGTAGTCCCAGCGCATAAAGTCATAGACTTTACGGCCGTGGTTTAGTTGTTCAACAGTATATCCCGGTGCCACATCGCACTCCTCAGATTGACAGCT
+
4/313250222452/27122422422312/-3217003425/52230325224252311237244211352524432/22004323361101243235.55276624311/232343120234142242321420213342510212122
@Chromosome_3428795_1_0_1_0_0_4:0:0_0:0:0_2324/1
ACATACGCTCAAGCATGCTCGCCCACTCCTGTGCTTCCGTACCGCCAGACCCCGCCTGAATATCGAGGTAGCAGTCGGCGCTGTCATATTCGCCAGAGAACATACGGCGTAACTCAAGCTGCTCCAGTTTTTCTTCCACGGCGTCGAGTT
+
42334542620/320224.42622213143223223542.06/2224445342545022221123304602426023231132413323212,2526/232442223624425.304201331605351414225204432222734252
@Chromosome_2744480_1_1_0_0_0_4:0:0_0:0:0_2325/1
GGTAAAGCGGATGGTTTTCTGGCTGTGGCTCCTGATATGACGCAGCAATGCCTGGCGTGGGGAGTGAACTTTGTCGCTGTTGGCGTTGACACGATGCTCTACAGCGATGCCCTGGATCAACGACTGGCGATGTTTAAATCAGGCAGAAAT
+
52/3.3342221202132020312422.2424434372422352015532501033301//22412124/24/33242232322142122032252344322233532225/23443432142233241221202544/75230313521
@Chromosome_3254716_1_1_0_0_0_3:0:0_0:0:0_2326/1
GGCCCGCCGGGCGGTAAATGTGCTGCCGGTCCGGGGACCGATTTTGCTGCGGTAGATGAGGGCTATGTCTCCATCACGCAGCTGCAAGTGGATTTAACTGCGCATAGCGCGCAAGATGTGGTTTCAGACTGGTTAAACAGCGTGGGAGTT
+
1123202/32334522/2223322202045022252001150172/52324402233412152535747322244223122372023222211123022124202022142122313242223322331224342632433235322233
@Chromosome_4599156_1_1_0_0_0_4:0:0_0:0:0_2327/1
TGACATCGTATTTTGATGCCACGGAATGGAAAACGTGGGCGACCATATCCGCTTTTTGTTCCTTCGCGACGGTCTGAAAACCAAAGTGCGTCGTTTCTTGTGACTTATCCACCATCTCAACGCCTGCTCGTCAAAAATTTGTTCCCGAAG
+
4343221244/3262034222301246434224224212204234230332032240.4313356250113.332412/31102233266132322122543220221122322433224422231303140342112-206/3432230
@Chromosome_1586605_1_1_0_0_0_3:0:0_0:0:0_2328/1
CAATTTAGCCAACTAGGTGCACAAGTGCATCTGGATGATTTTGGTACCGGCTACTCTTCACTTGCGCAACTGGCGCGCTTTCCGATCGATGCCATCAAACTTGACCAGGTTTTTGTTCGAGATATTAACAAACAACCTGTCTCGCAGTCA
+
222212222524212089322224223.242222224531222413/121/3123216232634122113112702042323222314622-4052824423612344242231330012512206324122243235306.35442331
@Chromosome_3572129_1_0_1_0_0_5:0:0_0:0:0_2329/1
CCGCTTCCCACTGGCGCCGTTCAGGATCATCCTGACGCTCTTTTTCTTCACGCATCTGACGCTTAAGCTCTGCCTGATATTCCTTCTCTTCCTGCGCCTTTTCCAGCAATGCCACTTTGTCTAGAAACTGTTGCCTGATACTCTCCTGGT
+
02225224222134245./12262425022.:2334143121141045342104201/22244050341511202154.4333122142321213022234336/6252321641312450/5321100324424732120230222536
@rand_0_0_0_0_1_1_0:0:0_0:0:0_1bc/1
ATGCAGACCTACGCGGAGGGGTGGAGCGTGGCGGTTCGTTTAGAGGGTGTTTCACGGGAAAGGCAAGTAGGTCCGCTGGCCTGGAACCAAGCGTTGCCCTCAGGACACCTTTTTCAAAAAGAGGATCAAATGGGGCACCCCGCGTATCGA
+
5222223/032252212330/1574051.22224322/4322232122231222212122.262242/2162.2722212432234220620420203241113202032263522320212732324302221424545422222125/
@Chromosome_2461577_1_0_1_0_0_4:0:0_0:0:0_232b/1
ACGGGCCTCTTATTTTTTTCTGTTCCAGCTGAATACCCGCATTCACAATACATTTTTCTCCCAAAAGCAACAACTCCCGTTCACTCCCGGGGGCACTCACTGCCCGGAACCTGATGTCACCCTTCGGGACTTAATGCTTTCCCCTGGCTA
+
532265434132414432331353052332132236031225223222331352152132243224/2534250222452133/22010541146142/4433422.2632212243123126223023443066042447154312122
@Chromosome_3501342_1_0_1_0_0_2:0:0_0:0:0_232c/1
GGTCAGGATTGTCAGCTGTACCCCGGCGAGCTGGGAAAACGCATCTATAACGAGAACTCCAAAGAAGCCTGGGCGCAGTGGCAGCACAAGCAAACCATGCTGATTAATGAAAAGAAACTCAACATGATGAATGCCGAGCACCGCAAGCTG
+
0322/24254210/332221331221034332264623.25/3222242224511113222245211/213433613722233022220222424223333333351232221454323222521.224132314220224223214022
@Chromosome_2885937_1_0_1_0_0_4:0:0_0:0:0_232d/1
TAATGCCAGCGCTACATTTCACAAGGTTAAGGAAGGTGAACTTGATGCTCTGGTCGCGACACAGTTAAATTCGCGTAACATCATCGATCATTACAATCCTAATGAACTTTATCATTTTCTTATTCCTGGCGTTCCGAATGCATCGCTTTC
+
520022242242425222.223.3215222725235.22/1334352242312333244244213622222432423462221212263213001131.532163132323122422242330542320/32422327322322432422
@Chromosome_4522499_1_0_1_0_0_5:0:1_0:0:0_232e/1
GTAACGGAGGAGCACGAAGGTTGGCTAATCCTGGTCGTACATCAGTAGGTTAGTGCAATGGCATAAGCCAGCCTGACTGCGAGCGTGACGGCGCGAGCAGGTGCGAAAGCAGGTCCTAGTGATCCGGTGGTTCTGAATAGAAGGGCCCAT
+
0503404/6.525135222222242302842221243103/2230111122224014242.1422/2201525222262221313225142020.2426-32321332556333252122123332112422064/13242224443034
@Chromosome_162223_1_1_0_0_0_2:0:0_0:0:0_232f/1
GCTCCAGCAGGATAATTTTCCCGTTAATGCCGGGATGCGCCAGCAGTTGCAGCGGCAGCCAGGTTGATTTCCCGGCCCCGGTCGGCGCACTTAATGATACCTGCGGCGCACAATCGAGAGCGGTAAGTAATTCGGATAAGACGGCAGCAA
+
1521404226023122322222212322211400/23224322224222342212424124138244140243322122227323535.422223222251414236202205100033102232/0.2134003422222022144114
@Chromosome_3325395_1_1_0_0_0_1:0:0_0:0:0_2330/1
TCATCACCAGCGGCGGTGCATAACTGTCCAGTTCAAATAACGGGATAATCGCCTGGAGCAAGTCGCTCACCAACAGGCCATCAGCGCGGATCACCTGCGGTCCCATCGAATGGGCGGGAAAGTGAGCATCTGAAAAAATAATTTCATCTC
+
13/322222212324231.241222235263276145224351023014525232.123153452223322322254321/42222340/1222621013262843521235312624572.2342442142302221451313324735
@Chromosome_2327583_1_1_0_0_0_5:0:0_0:0:0_2331/1
TGCCGATATTATCCAACAACTGCTGGATGAACAGACAGCACAGGCGGTTTAACTGATACGGTGAGGCGCAACATTACAGCAGCGGTAACGACGTACCGCTGCTTTTTTTTGCCCCAATCGCGCGTTAACGCCTGACGACTGAACATCCTG
+
234327522212312341421132241313212/222625/15245221053222022.2/32226055272234141720325222321/426202.451/12344543004213212120222222220122212-3273/2/22333
@Chromosome_5253142_1_1_0_0_0_2:0:0_0:0:0_2332/1
GTGTGAGAAAGAAGGAATTGTCGCACGTTACGGTAAAGAAGCCGCTGCAAATGAAGAGGGTTATCGCATCAGCGCACAACTGGCGGAGTTTGTCGCCAATACCCCCCTGAAATATGGCTGGCAAAAACGCGCCATGCTACACGCACAGTC
+
352023223352303330232341213222322123422422215232224473232322211723421433203524012224032223422373422022233112210251220222152424312451305521452223346423
@Chromosome_1778143_1_1_0_0_0_3:0:0_0:0:0_2333/1
TTGACTGAAGCTTCTGAAAACGCAACGTTACGTACCGCAGAACGTATTCGCAGTCGGGTGGAGAAAACCAAACTGAAAGCCGCAAACGGCGAGGATATTGCCCTCTCATTTTCCATCGGTGCCGCCATGTTTCATGGTCATCCTGACTAT
+
12441222034326265162253221223262142212254220213722522442130222225222224432433/12,0212-224260740546160/225532224422134435045220222313524264220341301235
@Chromosome_3541216_1_1_0_0_0_3:0:0_0:0:0_2334/1
CAACTTGCATAAGCTGGGGGAAGGAACCCTGACCATAAACGGAACAGGTGTAAACCCGGGAAGACTGAAAACGGGAGACGGTATCCTTGTACTTAACCAGCAGGCAGACACTGCAGGTAATATCCAGGACTTCAGTTCAGTGAACCTCGC
+
2/2231521234332203342402415/23422422/363513/2322/22622223224422133013253332242/331561493725232525012240232112.344146/225221232135504022231425515722326
@Chromosome_897025_1_0_1_0_0_0:0:0_0:0:0_2335/1
GCATTAAACCGCATTATGTTGGTGGTTATTGCGAGCCGCTTTCCAGAAACAGAAAAACCATTACCCCTGAAAACCGAAAAATGCCACAATATTGGCTGTTTATACAGTATTTCAGGTTTTCTCATGGCATTAACCGCCGCGCTTAAAGCG
+
5322232420233213324125232223.5334231212435421223272363543/23422331025343/.231322563322223/312356/21382213402403122221413121131323124213211232122112122
@Chromosome_3949431_1_0_1_0_0_2:0:0_0:0:0_2336/1
GCCTGCGACACTTTCTTACCGCGAATCAGGTCAGCAACAAGGCGAACCTTCTGAGCAGAAGAACGAGCATGGCGATGTTTAGCGATAGTTTCCATCTCCTCCTCCTACCTTATTTCTTCTTCGCTTTTTTATCAGCAGCGTGGCCTCGAT
+
1226312221432352253023332662011633522/2324332/5/237244324070130052325057226/0534341322522511231242230222402201422213452212321023343,2406125./21120.336
@Chromosome_609728_1_1_0_0_0_2:0:0_0:0:0_2337/1
TCACAGCGCACCGGCTATGACGAACGCGGGCGGGTGAATGTCACCACTCAGGGCCGACGGACCATTGAATACCACTACCCCGACGATCACACCGTCATCCGCTGTATCCTGCCACCGGAAGATGAACGCTACAGACATCCCGATGAATCC
+
24523322332210.115331422//43223231314202323502143223427022121414040.321302425242534342233343345232730222123633323/221/43254325201325306212232213231230
@Chromosome_396933_1_1_0_0_0_6:0:0_0:0:0_2338/1
CCTTATCCGACCAACATATCATAACGGCGTGATTGCATTGAACATGCCAATGACCGAAAGAATAAGAGCAGGCAAGCTAGTTACCGATATGTGCGAAGGCTTACCGGAAAAAAGACTTCGTCGGAAAACTTTGATGTATGAGTTTAATCA
+
2+3150222131220252323532413234231242130453321242332234320452354/133332523/311354./22212315522321223525442264443422261325703210424362210442122340843022
@Chromosome_3199860_1_0_1_0_0_2:0:0_0:0:0_2339/1
TCAACATCAGCCTGCACAGCGTCGCCCACTTTCAGAGAACCCGCAGCAAGTTTACCGATGTGACCAATCGCCTGGCCGTATTTCTGCGTATCTTCCACCGCGAAGGCGAAGTTAGCGCCTTTCAGTTCGCCTTTATCACCAACCGGACCG
+
1306132373200/1122323422.2/3404221123325333231202234/41222103161/5322/01442220053406633226412225133416405213321231124642216306242335131012422133532043
@Chromosome_2108018_1_1_0_0_0_1:0:0_0:0:0_233a/1
TCTTGCGGGAAGGTGTTGCAGATCAACTCATTCTGGAAAAAGCCAAAGGGGAAGAGGGGCTAACGCGTGAACAAATTGAGTCCCGTATTGTTGTTCCGCACCATACTATTTTCCTGCAGTTTTTCTCACTATATATCCTGCCGGTTATTT
+
2226222542622234533512233205263442422427226-220613323/2124202220324/41312132012032032120321/22562222313422213123222223222252302433234435464454320022/1
@Chromosome_4286932_1_0_1_0_0_1:0:0_0:0:0_233b/1
GCTTCAGGATAAAAATGAGGAAGTCCGTATTGAAGCAATAAACGGACTTTCCTACAGAAAAGATAAAAGGGTTTTATCTGTTTTATGCGATGAGTTAAAAAAAAATACTGTTTATGATGATATCATTGAAGCTGCGGGTGAATTAGGTGA
+
42140223124122114205112/354132251373320103222226211222471212222222445431051324444/22476522225322325233222522350233242351162443230212325543332220332234
@Chromosome_4228024_1_0_1_0_0_2:0:0_0:0:0_233c/1
GTGAACGATGACACCGCCGCGCACGCCATAGTTAACCTGTTGGTTATCTTTAGAATAGTTATAGCCTACGTCATTGTTACCAGAGCCACCCGTATACCCCATGTTGACGCTGCCACTGTAGCCTACGCCATTACTGGTGTAACCCTGCTG
+
345223/2032622223121223/30322424222132423422/2234223/21222324323226232220124053/2233224031/21464522023304.2001332222452013332231523222344702021052/-22
@Chromosome_1771821_1_1_0_0_0_5:0:0_0:0:0_233d/1
ATGAAGTGGGACGCGATCTGTTCAGCCGCGTACTGGTCGGCAGTCAGCAATCAATTCTTGCCAGATTAGTCGTGGTTGACATTGCGGGTACGATTGGTTCGCTACTCGGATGTCTATCCGGTGTGCTTTGCGGACGCGCAGACGCCATCA
+
202422//02224320250222412122453222222221411222325462225/3/4062-63221411222332220222322523233622431245222123224524412222332301426133122430410,222224321
@Chromosome_4329022_1_1_0_0_0_5:0:0_0:0:0_233e/1
CAGGCCTGGGCGGAAAATCCGCGACATTATGCTGATACACAAGATTTATACAGTCCGCCAGAGAAAGCGGCGGATATCATAACGGGTGGTCTGGATGGTTGAACTTAAATCACCGTTTGCCACGTTATGGCGCGGCAAAGATCCTTTTGA
+
323225/4423113072644520/1423224244421/2322222331.522531132142225632223427432/2300/6112512254636320553114123420222533212/332325212152012225244534412232
@Chromosome_571863_1_1_0_0_0_1:0:0_0:0:0_233f/1
TGCGCCACGTACGCCGTAAGAAGCACGCAGGATCATGGCAAACGGTACGCCGTATTTACTGCCCGCAGCGCCGTTTAATACCATTACCGCGGCAATGAAAAAGGCGCTGAGGATAATTGCCAGCATAATACTAAAGGGAGACAAGCCGAG
+
23362265242574433462222124422222242222122527021222262/223043260102322672432362/454333232220321033322542114534232303-242301121212325,45522155312/310342
@Chromosome_2839458_1_1_0_0_0_2:0:0_0:0:0_2340/1
TCCGAGCGGGGATTGCCGGTGGGGCAGATTCCTGTTCCGTATTGCCAATTGGCGTCAGTAAAAAACTGGCGCGCGTGCTGGTTGATGTCAACAAAGCTCGAACCATGAGCCAGCACCTGAAACTCTTCTCTCGCCTGCGTTTGCGCGACT
+
4524/22243242225324222264042245212414122325235422243055223113220332004322205443/113412/222221132232324121341121/-202522223212143126122/235441121225533
@Chromosome_3842822_1_0_1_0_0_7:1:0_0:0:0_2341/1
CGATTTCCGGATCACGCGCTGCGTTTTCAAAAATCATGGTACCTTCCGCCAGGGTTGCAGCACACATGATGGTCACCGTTGCGCCAAAGCTGACTTTATCCATCACGATATGGGCGCCTCTCAGAGGACCATCGACGGAAGCTTTACCGT
+
022422212121222222/32034320232330//46140053420/71132522013054010220/322212233123123333232733/3420/53241123632271523432100221/3524424026733423214022236
@Chromosome_2581723_1_0_1_0_0_4:0:0_0:0:0_2342/1
TGAGGTTATCGGGTTGTATGACAATGTCAGATTAAAGGAATAGACACCTGCGTTTTGTGCCAATGCCTTTCTGTAGCTATTTACACATGCATCCCATGACTTGCCACCTAATAAACACAGTAGAAATTGTACTGCGGCACTCCTGCGTGT
+
20122233222232/02322142322236236433/13211522632520222631133222223422000153145344211/224/130211263443312214212244242523422230322221342232122326/3112223
@rand_0_0_0_0_1_1_0:0:0_0:0:0_1bd/1
CGAGGGTCTGCGTGACCATAAGTTTCTCGGCCCGTGCTTTTGGTAATATGACGGTACTGATTTAGGCGAACGTTGTTGATGATCATCGGGCATGTGATCCTCTCGCGATAGGTGCGCACCGAACGTAACGACACACATACATCCCGGATT
+
/2210245220/5253222./34233221034012241403232220223422233534822316033/2342512122254.4235222242337216153522223133/20536162262053222022222/21640253131555
@Chromosome_4824730_1_1_0_0_0_2:0:0_0:0:0_2344/1
CATCGCTGCCGACCTTGACGGTATCGGTGCCATCCCATTTGAAGACTGAGCGTGCGGTGGCTTAGCGTACCTGCTGGTACTCGGTCCAGCCCATCGTGCGCGTCCATGTTGCAACATCAACAATTTGTGCGGGTTTAATCAGCGGGTCGG
+
5243232/22127462214234445024/230.1521023463122672104433222252322/41430353223355532125113220.240121541220224324346013121/30622323722220133321542333244/
@Chromosome_626947_1_1_0_0_0_0:0:0_0:0:0_2345/1
CAGTTCACGGCTTTGGTTGCAAATCATTACCCAGAATAAACTCTTCCACCGTTTAGCTTTTACCCTGCAGGGGATTATCGTCAATATTCAGGCGGTATTCTGGCTGCAAAAAGGCACCGAAGCGGCAGATATTCTGACTACCTGCGCGCA
+
1.5454120102312523423234322/1124452013320423440132263402440522745244022242502442443232622220522322231234220442413521.613005232203322232242152223243535
@Chromosome_3938157_1_1_0_0_0_6:0:0_0:0:0_2346/1
GTATACCGAAAGCGTTCTCCAACGATTGAAATTTATCCGCCATGCCAGACAACTAGGTTTCAGTCAGGAGTCGGTCCGCGAGTAGCTGTCGATCCGTTTCGATCCTGAACACCATACCTGTCAGGAGTCAAAAGGCATTGTGCAGGAAAG
+
041142147342012/20232222222/56221215222422321.2212253326432/23052323311323022243//22122353220262203121421242/655.3323022222440222004235403343213522642
@Chromosome_2130703_1_0_1_0_0_4:0:0_0:0:0_2347/1
GAAACAGCGTCGGCAATGCGTTATAGACATTCAGCTCTTTTGAGGCGTGAACCAACGTGCCGACGCGATAGTTGTACCAGGGATCGTTGGCCCCAACCGCCACCTCAATGGCGCAAATCCCCGCCACAGTGCCTGTCTCGTTATCTTCCA
+
222412212224231122423522222142122223302111532232/2112/34345212042332222254/24222231346621412243241565232334243332443/362342223822423452235532224222412
@Chromosome_348613_1_0_1_0_0_5:0:0_0:0:0_2348/1
ATACAAATGAGGGGTGGTATGTTGCTAGCCAATTAAAAAAGAACGCCATATTTATTGATGATTGATGCGCCGGTGGGGGGGAAACATCTGGCATAAATGAGCATGAAGTAATGGAGTATTAGTTGTGAATGTCAATTTCTTTGACACCTG
+
40224322523203333322561511423202322321234223620431242/2133502662315404230342/2142/232/5144222412332131221021051321432/232211.5411210014122432000243411
@Chromosome_1934757_1_1_0_0_0_3:0:0_0:0:0_2349/1
TGAACTGGAGGTGAACCATGGCGCAGTTTGAATGGGTTCACGCCGCCTGGCTGGCATTGGCAATCGTGCTGGAAATCGTCGCTAGCGTCCTTTTGAAATTTTCTGACGGCTTTCGTCGCAAAATATTTGGCTTGCTCTCCCTGGCGGCGG
+
431342124210122244322732412639223101152524.4322124222350202245222012414223523021205254224227681213522212522235136424424001224412221.212146164223/12232
@Chromosome_1783880_1_1_0_0_0_4:1:0_0:0:0_234a/1
TGTGGCATGCGCCTGCGCCGAAAAATGGTCAGGCCGTTGGCACCAACACCATTGGTTCTTCCGAGGCCTGTATGCTCGGCGGGATGGCGATTAAATGGCGTTGGCGCAAGCGCATGGAAGCTGCAGGCAGACTAACGGATAAACCAAAAC
+
242422302421221626232222621.41371/44324326201342612220311334123222/15/21435/322222221222122234533342322/25333442245425233222244321254152216164233703.7
@Chromosome_3565221_1_1_0_0_0_4:0:0_0:0:0_234b/1
GAGCGTTCTGGCAACATAACTGACGGTGTCACCACTATGCAGCATCAGCATGGCGTTGAGCCGCCGGGCGTGGTTTTTGTCCTTTGTTTTATGGATAGTTTTCTGCATCAGGCGTCGTTCTGCTCTGGGGATTGGTGTTATGATCGTCAT
+
22352554524223524023526223622222201422321202062363/12//121//624232202.35/62222302212.203332021322212052232112/243202135206/.3124330321251435/2334222/2
@Chromosome_4597970_1_1_0_0_0_2:0:0_0:0:0_234c/1
CGTCCAGTTGTTCACGTAGCGGCGACAACAGGCTGTTCAGACTCTGACGGTTTTGCTCATCAACCCGGCGATTGCTGTGCTCATAAATACGGTTGGCGAGGTTTTCAAACTGCTCACTGAGGCGCTGCTCGCTGTTAATCATCTGGAGAA
+
241114002302322/232623216122/1524354121241646234013624221222001302242103023135322052222-4042514423623223152/233/-3222220522443/35442140011225302632122
@Chromosome_1021453_1_1_0_0_0_5:0:0_0:0:0_234d/1
GCATTATCCCAACGAGAAATGGTTCCCACTGACCGAAAATGACGATGGGCCAGAAGGACTACTCGATGACCGTCTGCGCGCGATTTATGATCCGGAGAATGAACTGACCGGGAGCATGCTGATTGACCTACAATCCAGTAACGAAGATCG
+
/3215324232202123220.214333125/4343221323321316822422115273143314212203242222412302424324060203522/113065333713401323/5232423223.2213/2/33235222036222
@Chromosome_4278264_1_0_1_0_0_0:0:0_0:0:0_234e/1
TCCGGCTTACGTTTACCGCGACGCGGCGGGTTAAGCATCACCACACGCGCCCCCGCCAGCGTGTTGCGGGCCGAGATATCGCGCAGCACTAAGCGATCGTTATCCGCCAGCCACAGCGGCGTGTCGAACACCAGCTCGGCAAGGTTATCT
+
14347222202344225631233211312322214442132322242221251/2342/22342215220324022222022324332221252232254222232324332122422224322243/3461322122132514251221
@Chromosome_3458568_1_0_1_0_0_4:0:0_0:0:0_234f/1
ATGGCTCGCGTCGGTAACCGCTATGTGCAAATCGATCCGAAAAGGATTGTCGCCGTCGTGGAAACCAACTTGCCCGACGCCGGTAATATGCTGGATAAGCAAAATCCCATGTGCCAGCAGATTGCCGATAACGTGGTTACGTTCTTATTG
+
220220221/21244323151233322226/3022220233722217222352123240434122215421132333223021224-53221244522-03213/2342/3311222065202422322235555241412242344455
@Chromosome_5075324_1_1_0_0_0_1:0:0_0:0:0_2350/1
TTTCGGTCCGACCACTTCTTCCTGCGCCACTTCCGCCACTTTCGGCAGAGCAATCAGCAGGCCTTTCAGCGACGTCGGTTTCAGGGTCAGGGTTTTCTCCTGCCAGTTCAGGCCGGAGGTGAAGTCCATCACCGACACCGTGGTGTCATC
+
31/24222232234465240222163/3122342112123234-4/30305253.20203361234343414232.13241/522/4222422340015.4321732235-.402421402200234220222/2/442222431-2062
@Chromosome_2182673_1_0_1_0_0_5:0:0_0:0:0_2351/1
TACTGACGCTATTTTTGAGTACAAACAGGGTATTTGGCCCTGGCACCAACACAATAAAAATGGCCCCAACCAGATAGGTCCAGTAATTCAGAACCTCGTATTCAGCGAGCACATTAACCTCTTTGATTATCTTTCGGTCTTGCGCGATTA
+
241343315132233222224134222520622603314223345434.14642213124522312104532335622212122446023222220540221.212212/41051033223222/242024/32252323/362203341
@Chromosome_352769_1_0_1_0_0_5:0:0_0:0:0_2352/1
CGCTTCCTGTCCACGAATCATATCCGCTATTTTCTCGCCAATCATAATTGTCGTGGCGTTCAAATTCCCGGTGATAATCTGCGGCATGATCGACGCATCCACCACACGCAGGCCTTCTAGCCCGTGTACGCGGCATTCCCCGTCAACCAA
+
22127221652354341112-124426031212442442/43442350222224421212533342322213112524440523322652226351251212213242235325214152241241202202342325522420323214
@Chromosome_4573359_1_0_1_0_0_4:0:0_0:0:0_2353/1
CCACTGGCGATGGTCCATCCCAGGTGAATTACTAAAAGTCAGTTTCTGTACCCGCGTGATTGGAGTTAATGATGCAGTTCTCGAAAATGCATGGCCTTGGGAACGATTTTATGCTCGTCGACGCGGTCACGCAGAATGTCTTTTTTTCAC
+
32/2123042203084156212332252.42240/02/22133322124330220312323224/4322243360340344302422222423223282224321345212221442132225033222322452243410404223222
@Chromosome_855525_1_1_0_0_0_1:0:0_0:0:0_2354/1
CGCCTCCGGCAAGCCCTGCCGCTTTCTGCATCAGCACATCATCTTCAGGCTCTTCGTCAGCCTCGCGCCGGTTCAGCAGACTGAAATCCAGCGGATGCATATCCGGATCGCTGATAAACAGGCTGAGTACGGTGTACGTCAGCCCGGAAA
+
3511224723120321143303220722122222623633233432222532222225520322214342235222/43473325540224321325341022323222312441423/3223431423431270222541323224333
@Chromosome_695012_1_0_1_0_0_6:0:0_0:0:0_2355/1
TCAGGAGTTGCACGGCCTGACGTAACTGCGGCTGTCTTAATCGATTTAACGCCTCGCCCATCATGCCCCGGCGGTTCTGCCATACCCGATGCTTATCAAACAACGCACGCAGTGGCGTATGGGCAGACAGGCGTTTCAGTTTTACCACTA
+
54123213.65321032223/4342460412.22302243225422254/-/225326/222124/023522223244404/2312231032/42347522./6022222122535220173622232/213322112332252124221
@Chromosome_2678469_1_1_0_0_0_2:0:0_0:0:0_2356/1
CAGAACCTTGAGCTGGTGTTGCGCGATTCATTGCTGGAACCGACAGAAACCGTCGTTGAGATGGTGGCAGAACTGTATCGGGTCTATAGCGTCAAAAATAAAGCTTACGGCTTGTTTAGCGAAGAGAGTGAACTGGCGCAGACGCTGCGC
+
31406142631432412227253122021244233222242341307221.2423223224242435/2245202022252262320212642433342222423742642234534042321312325246944214324322653522
@rand_0_0_0_0_1_1_0:0:0_0:0:0_1be/1
TTGTCGATTGACTCCCATCTCACTACACAAGGGTTTGACAAGCCTAACCCCATACGCACTTGCTAGTTAGATTTGCTTGTGGGGACTGCGCTAGATTGGTAATTGACTAAAAATTACTCTCTACTGTACGTTACGTGAGCATGGACCGAC
+
42242227032233021333422/16252242022233323342/4226323323122426482126741325122224232124.0422433424123232112235153430333041222132.22402123622234223211534
@Chromosome_1897648_1_1_0_0_0_5:0:0_0:0:0_2358/1
CGGATATAACCTAAATAAGGTTAAACATTAATCAGACATGGCTCTGCTTTGTGCAATATGAAAATTTACAGCAGTCATTGTGCATCAGTTTTTAACAGAGAACGTAAGAAGGTGACATGGCAAAGCTGGACTGGAAAAAGCTGGAGCACG
+
5234312443202215213330.3128372432224522322242222415021222233216622542223215474222224323530153213322222134312544342223422428542322155221340541352217222
@Chromosome_159845_1_0_1_0_0_4:1:0_0:0:0_2359/1
TACCGCCAATTCTTTGAATACGCGCACGCGTACAGGTGCAGTAATAACTTAGTCCTTGTTCATCTAACCAGGCGAGTGCTTCACGACATGCGTGGTGACGTTCCGATTGCCAGAGAACATCGCCGTCCCAGTGCAGACCGTAATGTTCCA
+
/202420322162233/422542021/2544232422122/1/222910-32/223324034/41162242420224242341121212652222252212243323132422213645344160232/250232211225221222222
@Chromosome_213654_1_0_1_0_0_4:0:0_0:0:0_235a/1
CTTCAGAAACCCAGGAGCGTATGATTCTGCGCTTGCTGGCGTGGCTGAAATATGCTGATGAACGTCTGCAATTTGCCCGTGGTTTGTGTGCCGATGATGAGCCGGAAGCGTGGCTGCGTAACGATCACCTTGGCATTGATTTGTGGTTTG
+
3223332425222322621224242223/12251043013332421222312041644142321220212324126222543544/.2/6221213323445623122522024222/635222451622.157302222414241202.
@Chromosome_3046712_1_1_0_0_0_3:1:0_0:0:0_235b/1
CCACCAGTAAATTGTCGCCGGAGAGACTCCGGTTATTATTTACTTGGGAAAACAGCGCACCAGAAGCAATAAGTACGATACAGAAGCACCGTGTCTTCATTGTGCGGTCCATGGGAAGACCGCATCACGACAGCACCACTGGCGATAGTG
+
321/234112.3122222340261234031/23223231226224203416122525452022223110242034220502333553547,.4225554222311/226123262424322/2423333143223442224273322421
@Chromosome_1476464_1_0_1_0_0_0:0:0_0:0:0_235c/1
TCTGCAGGTGGTGCATTATCTGACCGTCTGGGCGGAACTCGTGTCACGCTGGTGAACTTTATTCTGATGGCGATTTTCAGCGGCCTGCTGTTCCTGACCTTACCGACTGACGGGCAGGGCGGAAGCTTCATGGCGTTCTTCGCGGTCTTC
+
5522223356142222524434016600244242113233/422232532231524201213331/22322422235313324,3254302514250442422324023/612/222403022225143/20373/222212003/2333
@Chromosome_5265861_1_1_0_0_0_2:0:0_0:0:0_235d/1
CGTTACTTCCTCGATAACGTTGCAGGCTGGATCCTCGAACTTGACCGCGGTGAAGGTATTCCGTGGGAAGGCAACTACTCCTCTTGGCTGGAGCAGAAAGATCAGCGCCTGGCGCAGGAAGCTTCACAAGAACCGGCGCGTCGTAAGTCG
+
2323423242521223045/2212452232131332325122344222222222.371203321222236/2325221444602451021221226143324.2402322312622052241322222324043223/324222444315
@Chromosome_3944357_1_0_1_0_0_3:0:0_0:0:0_235e/1
TTCACGCGCTTTACCCTAACCAAAACCAACGCGACCCTTACCATCGCCAACTACAGTCAGAGCTGTGAAGGAGAAAATACGACCACCTTTAACGGTTTTAGATACGCGGTTTACCGCGATCAGCTTTTCCTGCAGTTCGTCAGCTTGTTT
+
2/4332323412233844212323310221022302231434504145222212252/5244225222210223302421/3232252243253232526223422414224432234/43002224152332431222126.3222460
@Chromosome_1964023_1_0_1_0_0_0:0:0_0:0:0_235f/1
TGTCGCCGCGTGGCATTTGAAAACATTGAAGATGCAGCCCGTCACGGCCTGCACTATGTCGAGCTGCGTTTTTCACCAGGCTACATGGCAATGGCACATCAGCTGCCTGTAGCGGGTGTTGTCGAAGCGGTGATCGATGGCGTACGTGAA
+
1303411422235653224/222273306//21332204242-202321020222425833424210221122457401234520221421435332005442200212126204233253323042563242,0325345231461223
@Chromosome_2835819_1_1_0_0_0_5:0:0_0:0:0_2360/1
TCGGGTATCTGGTTGCAGAGTTATGTCCGGCCGAAGCGCCGCCTATGTTTACCACCTCGGCCATTGCCAGCGTAACGCTAGATGAAAGCGGAAAAGGTACATTCAACTGGCAGATGAGCCCGTGTAATCTGAAGATGGCAAAAGCTATCT
+
53402412252222242531431222222203244215221362240212101032341111323324120220235212002/4111223225322520213236202222232-322432324325230200422.622233242545
@Chromosome_3584871_1_1_0_0_0_5:0:0_0:0:0_2361/1
TACCGTAAGCCTGCCCGCGCAGATTCTGTCCTCCACCGGCACTGATAACCGTATCCGTGGCAGTGCCACCTGCCAGGACATCCTGCAGACCGTTTGCGGTGACCGTGGTGTTTCTGGCAGTGCCACGCCGGGGTGTCTGCTGACCGCCGG
+
43522222722323412441/433232423222105576361022012352321514315/2423122236-2241345324322112154/502442.232225252045363/02465165335142.43211612061202112322
@rand_0_0_0_0_1_1_0:0:0_0:0:0_1bf/1
GGAAAACATTGAGGCCGAGTTTCCTGCCTCACAGTAAAACGTTGCCCACCCCTTCTTTGGAGAGAGCTGGTAAGGACATACTATACGGGCAGAATTGCGTATTAGCGCGTGTTCAAGAATGAATTTAGGTTCGTGTTGCGCGCCGAATGT
+
122206/231426252225628325322/20322121343442240232432223/32.2523/2031.4000222620101332223550202/22524/3324422221.42322254524122210343612/30232342322452
@Chromosome_3457041_1_0_1_0_0_5:0:0_0:0:0_2363/1
CACCTGTTCGCGAATGAAGATTTCGGTCGCTATTACCGCCAGACGATTTTAGCGGTCAAAAACAATACGCTCTCACCGCGCACCGGTCTGCGGCAGCTCAGTGAATTTATCCAGACGCAATATTTTGTTTAAAGGAATTTTTATGGCTTA
+
22242122222442122243415222220232124/142221243323542832420120432232324612221/25252034213304031244244124522221102142243321251011224326221452212222282301
@Chromosome_1940640_1_1_0_0_0_4:0:0_0:0:0_2364/1
TTCTTCGCGGCTTCGCCACCGGCATCCAGAGCTGCACGTCCTGCTTCCGAAACTGCCGGGATCACATCCGGGCTCTGGACGATACGTTTCTTAGCATCTTTTTTATAGATGAATGCAGTAATACGCTGGTTGCCGCCCTGATTGGCATCG
+
22242/422322120330-570/042.64232262224253231223243322124535211135042/232223321305521224215344263.24111523414121243224211/12242522035452131246235426421
@Chromosome_1766035_1_0_1_0_0_3:0:0_0:0:0_2365/1
CACCCCATTTTCAGCAGGGCTTCGCCATGTTTCAGTGAGCGCAGTGTTTTATCCGTAACGTCAACGTGATGATCCTTCGTAACAAGTGCAGCCTTCATAGTTCCTCCTTTTCGGATGATGTTCTGCATAGCACGTGAGGCAAATGAGATT
+
4145022202527222/3432235232143532502203421322220445/34312212034413224302232326243232443222732038/34/42315041422343521/22112423222603001245158422221614
@Chromosome_4882045_1_0_1_0_0_0:0:0_0:0:0_2366/1
ACGAAATCACCGCTCTGATGCTGCTGGCTTCCGATGCGTTTATGCAGGCGAATTACGCGCAAGCCATCGAACTATGGCAAAAAGTGATGGATCTCAACTCACCCCGGATCAACCGGACACAGCTGGTCGAGTCGATTAATATGGCGAAAT
+
045321323203242325314242222125/32103121413232.2333220-342002340232203-234223133342223.3532212345/12442221522322233112125116124225732135220202132630433
@Chromosome_1292012_1_1_0_0_0_2:0:0_0:0:0_2367/1
CATGGCAGTCTCAGTGGACGCAGCTTCGGTCAGATCGTAGCGAGCGACTTCAGTCTGGTTATCGTCATTAACCAGACGAATAAACGCACCGGATACCTGACCAAAGCTCTGGTGACGAGCCTGAGCATCGTGGATGGTCACAACGAAGAT
+
560222122./2224.362312251.2132221212322112245221420242211303124342445.2212224423234261132224021242302322255532022231-343423121203.24343121255242351426
@Chromosome_3285275_1_1_0_0_0_4:0:0_0:0:0_2368/1
TGTCTCGCGCAGCGATTGTCGACCAACTACAGGAAATTGTTGATGCAGATCGCATAATTACCGATGAAACAGTATTAAAGAAGAACAGTATTGACCGTTTTCGTAAATTTCCGGATATTCATGGTATTTATACTTTGCCGATTCCGGCAG
+
433205442622525235206422444223230323/323322224333/031322/522427322222222033532224123115312/54131223202622/622232611/13/02421212252521023223024442.5523
@Chromosome_4073163_1_1_0_0_0_5:1:0_0:0:0_2369/1
CTATAAAGCGGTCGAACGCACTCCGATAAGCGGCCATTATCCCGGGTATCAGGTGTACCCCATGCCACCGCCATCATCCGGCGGGATCCATATCGTACAAATCCTCAATATTCTGGTAAACTTCGATATGAAGAAATACGGCTTTGGCAG
+
24224241012521222226202122432233333222/35553222612122141122232.25113213214/17/2512342504862222223244243021/12.23402316/2512202205202241342322/23255530
@Chromosome_4244977_1_0_1_0_0_1:0:0_0:0:0_236a/1
ATGCGGTGACGTCGATTTTTTGCTCGCCGGTGTTATAACGTTTTGCCGCCTGATCCTTGCATAACGCTTCCATATTCAACGAACGCAGAGGATCAACCTTTACCCGTTGTGCTTTCTGCACGGGTGACGGTGTAGAACAACCCACTAGCA
+
4022330322321/4133222221122553623423125223632226203122/30022033202163313042.2435342032/42.422225451406440222120204444302211222223113311128643212250422
@Chromosome_2805161_1_1_0_0_0_1:1:0_0:0:0_236b/1
AGTAAAAGACAAAAAATACTTCGTTGATGGTACCGGTGTAGGGCTACGTAAAGATGATGCTGAACTGACGGCTGCCTTCAATAAGGCGCTTGGCGAGCTGCGTCAGGACGGCACCTACGACAAGATGGCGAAAAAGTATTTCGACTTTAA
+
2/20332222342351322101223432512321241243443242523435123310322332222422102432621270411.4222223763132184222452230635213102120212113222244232633032413271
@Chromosome_669112_1_1_0_0_0_3:1:0_0:0:0_236c/1
CCAACGCCGTAGCGTTGCACGCAAAACAGTATGGCGATTTTGATCGCTATGTCCTGGCCCTCTCCTGGCAAACCGGATTTTGCCAGAGTCAACACGATCGAAATCGTAACCAACGAGATGAATGCCGCCTGAAAACCGAAACGACCAACA
+
212342222/31025673/1112322316123144205522.53535242121142345011023233323554102235202441/4152253125342603332230312234421233242323222220.2304111232111433
@Chromosome_3789485_1_0_1_0_0_2:0:0_0:0:0_236d/1
AACCTTCCGCGACGTGGCGGATCGTTGCCAGGCGATCCTGACCTAACTGGGCGATTTCAGCGAAGGTGTGTTTGGTTACGCACCGTCGAAACGGATCGTTTATCTCGGCAGCGGTGGCTTACAGGGCGCAGCACGCGAGTCGGCGCTGAA
+
522432253620522122535233162421229212/0104105323024221332335231132422224232222.300231557225-214624222423232/1032233320221427224223541322322221343622053
@Chromosome_4621798_1_0_1_0_0_2:0:0_0:0:0_236e/1
TAATTCAAGCAATCCTTTATCTACGCCGGCCATTCGTCTGGCTTTACCGCCTGCCAGCACAACGCCTGTTATCGTCGTCATCAGATTCACCGATATCGCCTCTTTTATTGTGGGATTGACCCTGCTAACGTGTCTGTCTCAAGAATAAGG
+
61324425203224355141342423234322/3122251222312152322/523232433204242/4223437322-125364422442124/225202244011410326142032202222142213462022232221434534
@rand_0_0_0_0_1_1_0:0:0_0:0:0_1c0/1
CTTTCCTGTGTGATCGCCGGACCCCGAGAGACGTTTTCTATCTCCCCCCTCAGTTGGAGGATAACTTTAGCGAGTACGGGGCCCTGCGAAGACAACCGGGGGCGAGGACTAGAGACGCCGCTTATCCGAGGACACCTTGTTTCCTAAAAC
+
103021243/2134232/5212210203111262304442523773312/2/44722222120224/1/4302033222/21222330/1542331331212024222331245233234224233.533/1671142422321115133
@Chromosome_743768_1_1_0_0_0_4:0:0_0:0:0_2370/1
GTACAGGTCTCCTTGACTTTAAGTATTACAGGATAATACCTGTATTCCTCGGTGCTCATATACTGCTAACCCTTTTAAACTCTAAATAATTCGAGTCGCAGCACTTGCAACTTGAGGTATGACGAGTAGAGCCAGTTACCGGGCTGGTCT
+
1/21321/442222432/42223622451022544145154333622142235231.314023032/233513420032303524241224100224012122215/20187102372213112/2010/03233432206457224260
@Chromosome_1977633_1_0_1_0_0_4:0:0_0:0:0_2371/1
CCATCTCAACCATCGGTACGCCGTCCTGCGCCAGCTGTTCGAAGTCCGCTTCACTCAGCGCACTCAAAGAACCGCTGAACAGGCATTTGGTAATACGTGTTGTCGCCTGTAAACCGTCTTCACCGTCAACCAGACGAGTCACCTGCTCCG
+
0/4250313520334021228252323543425362244281262332432222122332212430323523442223/32423502333.300236232222522232222223223003653235243623362524423453532.1
@Chromosome_1534789_1_1_0_0_0_1:0:0_0:0:0_2372/1
CGCCTTTTACCGGCAGCACCCGGAAAACACCGTGTTTTTTTGACCTCTGATAGACAATTTCACCATCGATCCCCCCGGTGTCCCAGCAAACACGGGAAATGGTCATTTCGGTTCCGTCTGCATGGCAGTATTTTTTGTTGATCGCCGCAT
+
3504351227022240246522113246202142255334234135/534223222325512213/5/42312.453233223222323.3011223221320252220.0036512522354322231253242332222122543324
@Chromosome_3172127_1_1_0_0_0_2:1:0_0:0:0_2373/1
CGTCTCTTCTTTCGACACTTTGGCGTTGGCCGGCACGTCCACCAGAATGGTTGGCTGGAAAAAGTTGCCGCCGCGTTCATCCGCTTTACCGCCGCAAACCACTCGCGCACCTTTCTCCAGCGCATCGGCAATATGCTCTTCCACTTTTGC
+
.4421513222030254123122.22422445642222462332602222201633324232261422233322102432441322432015233422434/22451712502313031/303022/2324345332.252302320322
@Chromosome_570603_1_1_0_0_0_1:0:0_0:0:0_2374/1
CGGTCCAATGGTCGTGATATGTAATTGATGACCGGCACGCGCCAGATTAATGGCCATCGGTGTACCCATAATGCCTAAGCCAATAAATCCCAGTTTCATAATTAACCTCTTTTAAATTTCGCTTTTCCTGAATTCAGACAACACGATCCC
+
022433520.33323123312522032242.01300452343225222244323242310220123322311332542211024262513532122412131222203522222122224212334235212013222233005132222
@Chromosome_2054127_1_1_0_0_0_3:0:1_0:0:0_2375/1
GACCATCTGATTTCATTAGGATCTTGAGAAATCGGGTAATTACGACGCTAAACTAATGCAAGAATAAAAAACAGAGGAACCGTACGGAATGCGTTTCTGCCTTATTTTGATCACAGCACTGCTTCTGGCCGGGTGTAACCACCATAAAGC
+
2200236031230233023214113/253602232122532232122222224/423226632/442.1222323/22121143/3322422222324323322422223142/542342222275132312.34142141225221224
@Chromosome_4571592_1_0_1_0_0_2:0:0_0:0:0_2376/1
ATAGCGACCATCGCTATGCCAGGAGTAATGAGGATACCAGGCCTGTGCGCCTTCATAGAGGTAGTCGGTTGTCAGATTAGTCAGAGGAGGTACTTTATCCCATTTGTCTAGTGTTGTCGGGTCTATTAATAAATTGGGTAAAGGGCGCAA
+
2423245,2332253145203572235233241522/6242253221423221/256553-224.2451235225213222524442.3322210320033231623220424352032120153132321220052062317.333424
@Chromosome_3326242_1_1_0_0_0_3:0:0_0:0:0_2377/1
ATCGATTTGTAATCAGCGTTGATCGCATTGGAGTCCCACAGTGCGCCGCTGCTATCGATCCCTTCACCAGAAAAAATAAATAGATCGATTTCCAGCGATTTAAGTTGGGATATCAGCGAGGGATTGACGTAACAGCCATATTTGCGCTCA
+
211025522121641043422332152443262320520434123414223522/143223122522353232161033614524224423470221523343-3331224214411033240222322223330422102.23412522
@Chromosome_920240_1_1_0_0_0_2:0:0_0:0:0_2378/1
GCACACGCAGCTTCCAGCCAGGAGCAACTTCACTCATCGGGCCGTAGTGCTGTTCCACTGGAATTCCCACGCCAAGCAACAATTCACCGGCGCGAGCTTCCGCAGAGCAACCGTCAATTTCGCCGTATTTAACTTCCAGATCGGCCACTT
+
12323300203235512233212312222121211240222232210212142-22242324273245/541231232222204245223022054342211226242224035201/223-303226202352363042272322/721
@Chromosome_3443823_1_1_0_0_0_3:1:0_0:0:0_2379/1
GAATGGCTGCGTTAAAAATTTCTCTTCTGCTGTTTATTTGTTACCCATCACATTTCCATCTCCCGGTTTTTTCGCCGGGAGATTTTCCTCATTTGAAATAAACTAATTTCACCTCCGTTTTCGCATTATGTTTTCTAATGTCACGAATTT
+
42436422350.655/1513513212534320112132315235524-325/23422425/1220222201320423324152433/38432/242231332341302224231222222232234142411314030441431212141
@Chromosome_3129533_1_1_0_0_0_1:1:0_0:0:0_237a/1
TTGGCGGATGGCCGGAGTAATTTCCATTTGTTTGCTGGTAATGTTCATTGTCATAAATTTTACCTCTCGACTTCCCGTCTTGGTGAATTCAGCATACCGCTCCTGATGTCAAAATGTGTGATGGGAATCTCATAATTTTGTCACTTTTTG
+
4/044424221320242532022522545222543322215713/2.2252143130424240303432245622131212462222023321212355324235223520521204223123320152124231230032304432302
@Chromosome_4104475_1_1_0_0_0_2:1:0_0:0:0_237b/1
GCGCGTGGGTGTGCATGGTGTGCAGTGGATTAAAGGCGCTGCCCGGGTTCCGCATGATGGTGGCAATTTTGATGCCGCGCAGGGCGCAAGGCGAAACCGGTTTGCCATTGGCTAAAATTTCCCCCGCCGTCTGGCGAACGCCAGCGGGCA
+
221552/01152323322256402322/32224052453212747421533312434410234461311/5/242242222125233371322444311442224212212231004121121335531531442241144252222230
@Chromosome_2495891_1_0_1_0_0_3:0:0_0:0:0_237c/1
AGTATGGAACACACCTTCTTTATCAATGCGCTTATAAGTATGTGCACCGAAATAGTCACGCTGTGCCTGAATCAGGTTTGCAGGCAGAACAGCGGCACGGTAGCTGGCATAATAAGCAACCGCAGCGGCGAAGGTCGGAACCGGGATACC
+
45225123432420331143225110553/232/024432224222222242146233.54253242382120241/24422652223-523222406222420144.350411422204423222154022022522003233336325
@Chromosome_2544566_1_1_0_0_0_5:0:0_0:0:0_237d/1
GACTGGAAAGCGAGCTGAGAACGCCGTTTTGTGTGAAGGCCCAATGAAGCGATAACGCCAGCAGACAGACAAGCGGTAATGGCGTAAATGACCGCCAAACGACATCGGCTGGAATCGACGTTGACTGTCGGCGCGACAGAGTTGCAGCGA
+
425214516226232202121/052262234322243541421245022422324552224323121044222/43510334103/3142241/221434242315231243242133245423.2320222222223352202330433
@Chromosome_4343427_1_1_0_0_0_0:0:0_0:0:0_237e/1
TACCGCAGGTTTTACTCTAACGCAGAGGTATACCCGTGCGGTTAAAAATGCTGATGAGGTTGCGCGCGTACGCAATGAGTGGTGGAAAGCGAAATTACCCTTCGTCACCGATGGCGTGGTTGTGCGAGGGGCGAAAGAACCCGAATCCCG
+
143342301220430232424260341034602//42231543223022243522/422416454233112323520202421312224211221432312.42243333222413442232231462243223/3233242/2.25133
@Chromosome_1071952_1_0_1_0_0_0:1:0_0:0:0_237f/1
ATTTGTATAGAAAAAATCTATGCCTATGCGGGATATATCGCCATCAATATTTCATCGCCGAATACCCCAGGATTACGCACACTGCAATATGGTGAAGCGCTGGATGATCTCTTAACCGCGATTAAAAATAAGCAAAATGATTTGCAAGCG
+
1013322/42223224252113322222111232337232322242300335232124-//23127312252223207414124352522432240/2024325422/422126421262322321124434455320434272213124
@Chromosome_38342_1_0_1_0_0_6:0:0_0:0:0_2380/1
CAGCAGCACAAATGCTTTGATGGCTGCATCGTGAATCGAATCTTTAATACCCACAACCACGCTATCCTGAATTTTTGGATGGGGGGCGATGATATTTTCCAGCTCCACGCAGGAGACATTCTCGCCACAGCGTTTGATCATATTGCAGCG
+
202212334332243222514402222522321232102562322232324133452243202312212143452522323242418223242023005248412302234162/22215422223.04/3/33/224112457213221
@Chromosome_1074686_1_0_1_0_0_2:0:0_0:0:0_2381/1
CTTGTTTACCAGAGCCTGATGTGGAGCCGCCTGGCCTCGCGTATGATGTTGCCGCTGGGCGAGTGTAAGGTTTACAGCGGTTTAGACCTCTATCTCGGTGTTCAGGCGATCAACTGGACAGAGATGTTTAATCCTGGCGCGACCTTCGCT
+
321210222252222321201+3232246253322432213142423222223123253023612232342412462052322222221202402204242722032102632122/102221112532043311322425523423022
@Chromosome_1738064_1_0_1_0_0_2:0:0_0:0:0_2382/1
AACTTCCAGAACGAGGACATCAAAAGCATCCTCGGCACGATGTTGCAGGAAAACGGGGTGACCGAATGGAGTCCGCTGTTCAGCGAGCCGCATCCTTCCCGTGAATTTTGTGTCCAGTACGGTGAGACTGATTACGATTTCCTGTGCCGG
+
3042221631/22144346242321233451213361223123343223522322102305322231/52354152635..7435025522821245412221462211023452212/2202114165442231344774626242/31
@Chromosome_4306583_1_0_1_0_0_2:0:0_0:0:0_2383/1
CTGGAAGATTACATCGGCTGGCTGGGGAATAACTTCGATCCGTCCATCTCATGGAAAGACCTTGAGTGGATCCGCGATTTCTGGGATGGCCAGATGGTGATCAAAGGGATCCTCGATCCGGAAGATGCGCGCGATGCAGTACGTTTTGGG
+
23322225024523422143222303212431424032/13211026/0023504503203222125222350243311142333120333203322223051522631.0212122523222.34114240622211253042/24362
@Chromosome_3259948_1_0_1_0_0_3:0:0_0:0:0_2384/1
CATACTTTCACTTTGCGAAGCCACGTTGTCGCCTTCCAGTGCAGTGAGCGGCACAAAGCGGATATCCAGATTACCAGGTAACTGTTCGGCGAAAGTCAGGTAGTCTTCACGAATGCGGGCGAATGTCTCTTCACTGTAATCCACCGGATC
+
1323132102332233224120451422462/252/1322/653512212225242222/21021023243224132122141/52131252212432302012232130/62274613261513220233032624/232112044220
@Chromosome_1098333_1_1_0_0_0_4:0:0_0:0:0_2385/1
AAACAAATTAGGGGTTTACACGCCGCATCGGGATGTTCATAGTGCGCGTCAGTCCGGAAGTGTGGCCGAGCGGTCGAAGGCACCGGTCTAGAAAACCGGCGACCCGAAAGGGTTCCAGAGTTCGAATCTCTGCGCTTCCGCCAAATAAGA
+
122/302232122321263326322314222621142043034623621145223224223144523442/1252021//0323254012255326230524/2422225421112212235223331222514322323/414642124
@Chromosome_4246944_1_0_1_0_0_6:0:0_0:0:0_2386/1
TAGGTGCATTTAAAACCCCGATAAACAAGAGACCGATAGTGATTAACGCAACTAACTGGCAGATATGGGTAAAAAAATTATCCAGTTGCCCGAGTTTTTCTGCGCGAGGATAAGCATAGTTATCTAAAGTTGCTGTCATTAATACGCCAA
+
10103236220233/462121431226133/2221222130324304442321413343535244243333802332424524402252152207.0107203222201123423324201203054220220134320431314261/4
@Chromosome_119371_1_0_1_0_0_3:0:0_0:0:0_2387/1
TCTATTGGGATTGAACTTGAAGGTACCGATACGCTGGCGTATACCGATGCGCAGTATCAACAGCTTGCGGCGGTTACGCGGGCACTGATTGATTGCTATCCGGATATCGCTAAAAACCTGACGGGCCATTGTGATATTGCGCCGGATCGG
+
2223325222426222121/020315244350522223235252/2/33324252232263422/224212/504411223433322055632252302343514131242223/35234022214223724032220220322232102
@Chromosome_4615337_1_1_0_0_0_3:0:0_0:0:0_2388/1
TTACCGCTACAGAGTCAAGCATTTATTTTTGCTTACTCTGTCGGAGCTCTCAGGAGAACTCCGCTGACCCGGCGGCGTGTTTGCCGTTGTTCCGTGTCAGTGGTGGCGCATTATAGGGAGTTATTCCGGCCTGACACGAGGAAATTTAAA
+
223/25103732212613331222224442242234444/02230246225312304220/25340233325034224221245423322243563022251/32211420103022252.31322112354314222144354313140
@Chromosome_3682201_1_1_0_0_0_3:0:0_0:0:0_2389/1
GTGGCAACATGCGGTCCAGGCCAACATAGCCAAGCAGACCGAAGATAAACATTCCGTAACCCAACACAGGCGACATTCCTTCAGCTGCTAGTGCGGCAGGAAGCATTTCCATTAATGAGATGAGCAACAAGATCCCCGCCGCAAATCCTA
+
47521525222122442/321321322/02212634224526512/15223355152223026353203:5432320222223242/451035232222412323441122024513523504322246323-6003-254332214415
@Chromosome_1632741_1_1_0_0_0_4:0:0_0:0:0_238a/1
ACCCCTCGCGCGCAGTATCCAACAGCACCGGGTTACGCTACTTTGCGCAGCCTTACCCAGATTATTACCTATGATGCTTACCATATGGCGGAAGTGAACCTGACTCATCCGTTGCAGATTGTGGCGGGCAGCCAGGCAGGGAGCAAATGG
+
5142212016421322344/02338212322043646132424/5221232222234322./365134332210422642033222302200123202142314434222403222206411222231.133261322350451263322
@Chromosome_28900_1_1_0_0_0_1:0:0_0:0:0_238b/1
TGCAAACGTGCCACCACATTCTGCACCAGAATATCCGGAGCCGATGCGCCCGCAGTCACGCCGACGCATTTAACCTCTGTCACCCACTCTTCCTGGATGTCTTTCGCATCGTCAATCAAAAACGCGCGTTTGCCCATACGCTGGGCCAGC
+
21214231422123253421243213/32225133223232/022432232432525553034001220333542212323222132022322224342132232324422522524122221/225221/522/232232632221325
@Chromosome_3842277_1_0_1_0_0_5:0:0_0:0:0_238c/1
TGATGCACGCAGATCGGTTGCCATAACCTGTGCGCCAGAAAGCTTTTCATCGACGTGACAAATAACGGTATTGCTTTCGATTTCGGCATGCGCGCCCATACGGCTAAGCTCCGGCACATGCATAAAGCGGTTTTCACAGACCGTTTCGGT
+
35420044332113224424112170542103133023123144523/0213422624312602064213165432026331222420323242021224222223232352222121/261126253224222114210211/221006
@Chromosome_1801789_1_1_0_0_0_5:0:0_0:0:0_238d/1
GCCAGTTATAGTATGTCAAACGATTTGAAAGGCGGCATGACCAATCTATGGGGGGTTTATGGCACTCTGCTGCCGCATAATTACCTGAATTATAGCGTTCAGGCCGGTAACACCCACGGAGGTAATACATCGTCTGGCACCAGTGGTTAC
+
2362/4214502/426423731043233113404423234/3203230/02315011562206041.431255125534422522316351/50234352/45060272320221/405143/472445022316723256223221246
@Chromosome_4869748_1_1_0_0_0_3:1:0_0:0:0_238e/1
AAGATTACTGCAGATATTATGCAAGACGGAGATTGAGGTTAAGTCGAAGAACAGCCAATGAATTGACTTTACAAGAGAGATAACTTAATTGTTTTAGTATCATGAATGTTAGCCCGAGCTAACCTGTTAAAGGTGCAAAAGATTGCACCT
+
301403223312232/2245206512222/22123225226232325424124214232223234013132217.72113222212-422462242450225222222433133141216142543222222142562204243223524
@Chromosome_2346644_1_0_1_0_0_3:0:0_0:0:0_238f/1
GGCTTGAAATCGCGTCCTGCCCCGACAGCTGAATCGTCGGGGCTGATTTTTTCTTATTATTGCAGCAGAAACTTCTCGAGGAACTGGCGGGTGCGAGGCTGCTCGGGATCGGCAAATAACGCTTTTGCGGCCCCCTGCTCGACTATCCGC
+
323125022231/32112331321453022203321122012222332222/2422554001202114244424252424242330232203251212/24122132224242015226321423114240221.402412433032223
@Chromosome_2299251_1_0_1_0_0_3:0:0_0:0:0_2390/1
GACTTTGGCGGATATCTATTTGCCGCCCCGCCAGCGCCGGTAGTGCCGGAAGAAGCTACTCCTGAAAACGTAGAAATGCTCTCTGGCTATGTTTCCACGTACAAATTAACCGATAGCGAGCGCGATATTGCTGCCGAAATATGGAGCGCC
+
2253112212422223.3220415233602523522462342441148623223303052212262314647545220614443242128442223523222061620021432244222220232412255316213254544231212
@Chromosome_1549466_1_1_0_0_0_4:0:0_0:0:0_2391/1
TCGACGGCACCTGCAGAATGCGCCCGCGAAGATGATAATTACGGCTCACCTGCTGGCAGCCCAACTGTTCCGAGTCCACCTGCACGCCGACCAGTGCCGTGTTCGGGTAGCACTGTTTCACATCGATGTTTTCGGTGTATGACGCCCAGA
+
205/2322222324702/224364232515422153312212/24133772422.3312223,11234232241221422421302221/520222215231226223320323232026221422231625221165453651223344
@Chromosome_3303761_1_1_0_0_0_5:0:0_0:0:0_2392/1
TTCACCACAATTTCGTTGTCTTCGTGCGTCACGACGCGAGAGGAAATACCGCTGCCAGGCTTGTAGCGCAACAACAAATTATGCAATCGCTCTCCTTAAATCGGTTTCGCCAGATAATCGCTCATCCCTGCGACAAGCAGCTTCTCTTTT
+
1310/242,612331220222102572042222002640322221242232211122142322104522/225/21/3222455424231201222243246452434323.43222254228222122113214223442224373024
@Chromosome_4237919_1_1_0_0_0_3:0:0_0:0:0_2393/1
AAAGGGATTTCAGCGGGCTTAAGGTAATTTCTACACGGCGGTTTTGCGCCTTACCTTCTGCGGTGCTGTTGCTGGCGATTGGGTTAGCCGGGCCAAGGCCCTGAGTACGGATGCGGCTGGCGTCCACGACCTGGGTCATCAACGCGCTGG
+
2226043210430122311533242315632222223341213005233222/224328214132425013134/321/120212103353322234302130332.2213622041453425222432233254542262152220232
@Chromosome_3055940_1_1_0_0_0_4:0:0_0:0:0_2394/1
TAGTATTTGGCAATTAAATTACCCGCCTTGCGCTCTGCGCGCACGGCGACGTTCAGCATCGGATGCATCGGTCTCTCTCACTGGATGTTAAAGAACGGGAACACGGCGCAGAGTATAGCAGCGAGATCGGCATCTGTCTTCGTTTTATGA
+
02440523232/1322221121003224321232/221/115222402321245232241251042222822144135/22413112322044216342212240621425023640232112012102324412224102425453225
@Chromosome_690279_1_1_0_0_0_5:0:0_0:0:0_2395/1
GATTATGAAGGCTGGGCTCCCTATCTCTATATCATCTGTATTATTTTGCTGGTGGCGGTAGATGCTTTCGGTTCCATCTCTAAAGGTGCTCAACGCTGGCTGGACCTCTGTATCGTTCGTTTTCAGCCGTCGGAAATTGCCAAAATAGCC
+
3522221221021101152202222224122031224022212224311624745232326301423310120432062223133022412232330234221600/5323512204221243322012213356224741212332551
@Chromosome_1605165_1_0_1_0_0_4:0:0_0:0:0_2396/1
TGCGGGCGAGAGCAACATGAATCGCGTCTGGCTGGAAGCGGGCCGCAAAAGCGCCAACATCGTTTTCGCCGATTGTCCGGATCTGCAAAAAGCGGCAAGCGCCAACGCCGCAGGCATCTTCTACAACCCGGGCCAGGTGTGCATCGCCGG
+
5.02324012/323150750524222422021142215131/204522.2422231505333422232225242/2021/22232412424222123132/452/152/043202122151/5262402342322321552222030222
@Chromosome_3572896_1_1_0_0_0_4:0:0_0:0:0_2397/1
CTATGCTGGCGTCTTTTATGAACAACCAGCGGCTGGTTCGCAGCGTGGGGGAACACCTGACGGCCTGGCACCGGATGCGCGGATATCTGACAGAACGTCAGTTAATCCTGTAGTGGCTGGCATCATAAATCCGGAAAACCTTCTGGGTAT
+
26014532223265231022233250212012526135/20222245123332025143323222/222322032222420224224223022223220213331023314344432.2223044412632311135322404/255231
@Chromosome_3197299_1_0_1_0_0_5:0:0_0:0:0_2398/1
TTGCCTGAACATCGAAGTGAAGACCGTAGTGCCCTAATACTTCGCGCCACGCTTGACGGTGCGTAGGCTCCGTATCCAGGATTGTGCCGTCCATATCAAAAATTAAACCTGCATAACGCTCGTACATGGTCTTCTCGCATGTCGAAAAAT
+
43252222132/33242222221220220221/1327134272122022252/132220422653521322035123532212/20322233131443/21222228620222342220132335245321/432630233260341363
@Chromosome_4710385_1_1_0_0_0_4:0:0_0:0:0_2399/1
AAAAAGACATGATGGATTCCGCGGCCGTGACTGTTACCGGGTATTTCAGCTCAGTTACTGTTACGAGCCCCGTAAACCGGGATTTAAAGACCAAATCGCTGAAATGACTTTCAACGGTGCCGGGGTTCGCGATACTGCCCGTACGCTCAA
+
2223203232503222714135226222342021145222238021050253133223203/6350/3222252212420221311342224401240413324224//4422324151412220513125.103426120201212217
@Chromosome_3071010_1_1_0_0_0_3:0:0_0:0:0_239a/1
GGAAAACAATCAGGTGCTGAAAGCGGTAGTGGATATTTCCGGTAAGAAAATGGGCAATGCTATTGTCGCGCAAACATTGAAGGTTATCAATAAACAAGCCGACGGTGAAAAAGTGATTCAGGTGCCTATCGATCACTATACCAAAACGGA
+
22033220122223701.4.43243423134222234157222205221112442222453113.22225533.21217271433322444/250343/202241034203332/1262120062313522214332,045422400346
@Chromosome_3252803_1_1_0_0_0_4:0:0_0:0:0_239b/1
CACAATGCTGGTCCGGGAACAACAAGAAGTGAAGGCAGGGCAAAAAATAGTAACCATGGGTAGCACCCGAATCAGTTCACCACGCTTGCATTTTGAAATTCGTTACAAGGGGAAATCCGTAAACCCGCTGCGTTATTTGCCGCAGCGATA
+
0221331243421504022324225126242334242243222/2512224624223241324211226336222.22523130322231122-22222212125442232305135562231212211455253232022513022/24
@Chromosome_3604901_1_1_0_0_0_2:0:0_0:0:0_239c/1
AGCGCGTGGATCACGCGGGTAATCGCACCGAAGAGGTGATCCCCCTGGATAACGCCTCGGCTACGGAAATCGCCCGCGTGCTGGAAAGCCTGACGAAAAACAGCGGCGAGAACCAGCCTGCGACGCTGAAATCTCAAATTGTCGCCGACG
+
43342124022626242212312533222123322311275635521432241/01113212/444222-44.37323424211132023325540132112332226/2322135322432336233121332225433201222231/
@rand_0_0_0_0_1_1_0:0:0_0:0:0_1c1/1
ATGCAGATAGCAACAGAGGCTTTAGCACACAAGACCGTAAGGTTGTCTAACCCCCGAATATCGGTATGATAAAGAGATACCACTACTTATGCTAAAGAAGACACTGGCAAGCACCCTAGTGTGGTCTAGCCGGTGTTCGGGCTCCCAATA
+
53001222454133326333/2317/2233264350.54130/222.64242325662223234234105401423354063222516224322025433413310.2522222224/434302324222/2012202212422222226
@Chromosome_4223138_1_1_0_0_0_9:0:0_0:0:0_239e/1
TAATCGTTGTTTGGGCAGTCTCAGCGTTGATGTAAATCCCGGTTGGCTGTATTGACGTTTTCACATTCTGTTGACAGATTGTAGGTCACGAGGGGCATTTTATGGAGGATCCGCATTGTTACACTGATGTAAATTAGTTCGGCATCCACA
+
1613/22452251331/533522624/456321/2352025122122553/262224246223331/5412.52272222/2/27643224240/13022012332144202423323504/514360422533305.202615024232
@Chromosome_1720705_1_1_0_0_0_6:0:0_0:0:0_239f/1
AAGCAACCACACCCTCCTTTTTCAAATCGCTCATTTGCACGGGAGTGTCATGCCAGCAGCGATGGATCAAACTGTGTTGAGCGCGCAGCACTTTCAGCACCGCCTGGTAGTGTTCTTCGGTTAGTTGGTACGGATCGCTGATGCCCAACT
+
353305014312213422522215222/2123220330432/220523242420221952220212543224311125232122/654122321022233252226221120143223122223220442435331012352120333/6
@Chromosome_306544_1_1_0_0_0_3:0:0_0:0:0_23a0/1
TCGATTTTGGGGTACTTAAGTAGACGTCAAAAGACTAAAAGGGGCGCTAACACGCGGATTATAAGAGGTTTTTAAATACTTGAGTAGACTTGGGGAGACATTAGAATGGTGCCGATAATAGGAGTAGAACACTCGATTAATCTCGTGTTA
+
220122231254/22502256243333623222/51233225/522222212322132224254440322342/33/43225/122243312042/210282542.34521524261134662322203222225144221403501/32
@Chromosome_1310008_1_0_1_0_0_2:0:0_0:0:0_23a1/1
TCACGTTCAGAAAACCAGAACTGGTTGACAGACTGAATGATGTTATCGCAAAACACTATCCTGATATGCTGGCAGTATAGCTTTGCCAGTATGCTCAAAGATCGGAAATTGTCCGATAAGATATGATCGCAGGGCATATAAACCGGTTTC
+
3526122252125226542223240132242/3052232224456223/32222540311212224233242451433242245223232.31141431225133352235342324247143212821322120022/55/14641484
@Chromosome_372596_1_0_1_0_0_3:0:0_0:0:0_23a2/1
GACTACGACAAAGGTGTCGATATTCACCTGCACGAAACCACTCCGTCGGGCGTGGCAGCCATCAATTATATGGTTGAAACGGTAGAGAAAACGCCGCAACTGAAATGTAAGCTGACCACCAGCCACGCCTTTGCGCTGGCTAAGCTCAAC
+
/50215522222212413525243254347243162221544266320024300261333212114203321523302415035341204463523111213263234238222220232284133242.22321222348113222322
@Chromosome_888968_1_1_0_0_0_0:0:0_0:0:0_23a3/1
CAGCGGCGTACGCGATGTTTAGACGTAAGGTGATGTAACTTCTTATCTTTCGCCAGCAAAGACACTACCGCCGGGCCGGCAAGGATTGCCAGCCCTGCAATTGCCAGCAAAAAGTTGTTTTCCAGTACACGGGACAACAGCCACAGCACA
+
2/22324240544224244512244305022121424224412244.11446254123222624122.354424222234352221226/40122431013402315221030/5422313142622-223.1.5622812525042423
@Chromosome_3135851_1_1_0_0_0_3:0:0_0:0:0_23a4/1
GTGCTCAATGGTCCTCGCGTAACCAATGCTTAATGTCATGGTGGTCTGATGGCCATTATGAAGATCAAACGGGAGATTAAAGATTTGTGTCAGTGCTGAGCATATCTGCTGCGCTTCAGATTTTGACTGTACATCATAGAGCACCATAGC
+
4426032132221126012142522322301443.402052010222471/245425123422452320323425453322370342422222435212405/25223124121326235222273423222224223234211222445
@Chromosome_4200764_1_0_1_0_0_6:0:0_0:0:0_23a5/1
CGGCACATCCACGTGCAACATGGTAGTGTGCGCTTTCAGATCGGAGAAACCACCGGTGCCGCTCGAACCCCAGTAATCGAGCTCAAGGGTGACGTTAAGATCCTTCTGGCGATCGAGGTCCGCCGCATCGCTGCGCACGCCGCGTTTCAG
+
4224203254315/61/1424222302275132222225231427525221423/43/41402142124554522233513423022010/41703222822154520432421/36536102420016323162423320123135232
@Chromosome_896152_1_0_1_0_0_2:0:0_0:0:0_23a6/1
AGGTGGTGGTCGCGGTCAACAGCAAGCACGCCGTGGGGAAGGTGGCGCAAAATCTGCAAGCGCGAAACCTGCAGAAAAACCGTCTCGCCGCCTCGGCGATACCAAACCGGCAGGCGAACAACAACGTCGCCGCCGTCCGCGTAAACCTGC
+
122222235233722233126/2536325232304212221312552522524022311223223424223243212112034233261254242200251833452-21223-.2332532233062232234545222223/22452/
@Chromosome_2112140_1_0_1_0_0_1:0:0_0:0:0_23a7/1
ATTATGCCTGGATAGCGCCCTGCCGGATCGCACCACCATCATGAATTTCCGCCACCTGCTCGAGCAGCATCAACTGGCCCGTCAATTGTTCAAGACCATCAATCGCTGGCTGGCCGAAGCAGGCGTCATGATGACCCAAGGCACTTTGGT
+
31524632620235030433333435450130414424420,2231053122510221522243232252502241.5131723532235064222252612133201221/3.144532223054/24231220132/12222221374
@Chromosome_1722252_1_1_0_0_0_2:0:0_0:0:0_23a8/1
AGACAATGCCAAACCACATTAGCGGGCCAAGCAGCAGTAAAAACAGCCCCAGCCCCGGATTACCCCAGAAGAAACCGGACACCTTACCCAGACCTGGACGTGAAGGTGATTGCAATACATTGATCGCCATTCACCTCTCCTCAACCAGCG
+
522205423225223242223202623245321233144222221331324452.532412/32162566042305.452352123-2/23323322201/2022234-6425532/542124224434442621263242251225125
@Chromosome_1544837_1_0_1_0_0_5:0:0_0:0:0_23a9/1
AACACGCTGATGGCGACGGCAAAAAAGGATTATGAATCGACGCTGTAAAAGCCGTCGGGTGTGAAGGTGTCTGCCGGTGAGCGCCAGGAAGACCGGGCGCATGCAGCCCTGCTGGCGCTTGAAACCGAGCTCAGGACGATGGAAATACAC
+
225332252222227634262232342322220/26510122335531212212337323243402410332224/502214342023102434023363523020433112202-4224403262113420203232434144642123
@Chromosome_1509631_1_0_1_0_0_1:0:0_0:0:0_23aa/1
TTGTAAAGCGGAGGTCATTGCTGGCCTTCAGGCGTGGGCAAACCGCGGCAAGTGGCGAACGAGTTAATATTTGCGTAGCGAAAATATTTAAAAATTGATTTAAATCACGTTAACCAGGATTCTCAATGCAACTTCTAAATTAATCCAGAT
+
14230423122433442/15225222522231241252222233221246233224022235/26212658123222322/2252323505534//2326.64224331342254122/22122461222320123213221422/1035
@Chromosome_3740070_1_0_1_0_0_4:0:0_0:0:0_23ab/1
TTGAAGTCGTTGACCATGGTGACCAGTTTTTCAAACGTTGCTTCGTCGCGGCAATGGTCCATCAGCAACGGCTCTGCGCCGAACATCTCCGGCACTTCGGTCAGTACGGTAGAACCGCCGTTAGCAATCACGTAGGCAGAGAAACGCCCC
+
201-23174555222/2134444232220:-28253414023544133252222122526212342223233434023432/22140621431323222341222232221012222222365423313142242222223232415/22
@Chromosome_1307530_1_0_1_0_0_3:1:0_0:0:0_23ac/1
CGGCCCGTATGTCCGGCTGATGAGCGTCACCCTGCACTGAGTCAGGGCATTCTGATGAGCAGAATTATCGCCACCACCGGACCATTCTTAACCGATTTTCTGTGAGGACTTTATCGTGTCAGACACACTTCCCGACGACAACCACAACCG
+
25222/2/2224320334321202210341261100-032/4332323236323202132432312242141263231422322227432222422225422323232342222244223107312201223600323142110330272
@Chromosome_2029144_1_1_0_0_0_3:0:0_0:0:0_23ad/1
AGCGCGCCGTCTGGTGAACGTCAAATATGACTCTTTTGACTCCGCGCTGCGTAACGCGCCGTTTATGGTTGAGGCGCGGGCGCTTTCGGTAGAGACGGTGGACTCAAAAGTGCTGAATCTGGCGCGGGAAGATATTGTTTGGCATTCCTT
+
0214432023130023232534002337.2/312301/504222262.21320252405/16342114721352402232225021246/562231321622422231352232332462//0422214313231132243/2/1/6257
@Chromosome_4384450_1_1_0_0_0_3:0:0_0:0:0_23ae/1
AAGAATGGTGAAACCACTGTAATGATAGGCAATTCAGGTAATAAAAAAGCCGGAGCTCCCTTTCCGGCACGTCTCATTGCCGTATCACTTCCTCCCGAAAAAGCATTAATCAGTAAAACCCGCCTCCTCAGCGAGAATCGTCGAAAAGGA
+
2322654221432224/422131124231330/422365462735141235322461/2231324133/2324222/1740453021153244444242243211255428353722253023150414242242324032620211323
@Chromosome_4699837_1_0_1_0_0_0:0:0_0:0:0_23af/1
GCAGCCTGGGCGTAAGGGCCGCCGGAGCCGATAGCAATAAGATCGTTTTCTGGCTGCACCACGTCACCGTTACCGGTGATGATAAGCGATGCAGTTTCATCCGCGACTGCCAGCAGTGCTTCAAGTTTGCGCAGCATGCGATCGGTACGC
+
10422423/422./224551/21543625453402213323/2//524121621412332303252232230522523240-03212222512304212122123210232432165145331722.42221733532421223533512
@Chromosome_5114935_1_0_1_0_0_2:1:0_0:0:0_23b0/1
GTGCGCCGGAGTGATTTTCACGCAGCCGGTGCCTTTTTCCATGTCGGCGTGTTCGTGGCCAACGATCGGAATACGACCGTTAACCAGCGGCAGAATGACATATTGGCCAATCAGATCTTTGTAACGCGGATCTTCCGGGTTAACGGCCAC
+
6313332552172443212253250/12013222223232405222226243220.12-1302614221442323215232/22222222215312/33222040230552332221652226123421132454120250442312444
@Chromosome_1158003_1_0_1_0_0_1:0:0_0:0:0_23b1/1
AGAGCAGTTCTGCGTTTTGTCACTGTCACAGCAGAAGCCTTACGCTTCAGGCAGATACAGAGAGAATTTCGTCAGGCACTGTCTGAAACTGCTCCTGTGTATACGATGACGCCGGGAGACGGGGACCTCACTCTGAACTGGGGGCGAATC
+
23103341422224254123125-201142522322222232261413632132220212222.222531132524553522612222426222222431053352/1233212343423402225212225333332524422613024
@Chromosome_512274_1_1_0_0_0_2:0:0_0:0:0_23b2/1
TCGTCATGATCGACCCCGCTTCCTTTATTGATGTCATTCCCAATAGCTCATGGCAAATTGATGCCGCCATTATTGGCAATGCCCATAACGTTGTCATAACCAGCAGCGATGAAACTGCTCAGGGAATTATTACCAGGCTACAAAAAACAC
+
32154/35222261222362342353232532111/313212531253213313224133635422356122243123005.2742421120342323522134223/262010723353/0133333412227/261242522140246
@Chromosome_3086868_1_0_1_0_0_2:1:0_0:0:0_23b3/1
AAATTCGTTGTTAAACGCCGCGCCGCCCAGCGCGCCTTCGGTCATGATGTTCAGCGCGGTGACAATGCGCTCAGGCTTACCGAAATCTTCTTCCCACGGCTGTTCGAAGCCAGGAATTCGCAGGTTGGAAACGGAGAAACCAACCAAACC
+
534110228332301642364322321421223152322.405241465232763332221322424212322022123221323032002102312223343/1422033544213223332322322331442022222132/11022
@Chromosome_620647_1_0_1_0_0_2:0:0_0:0:0_23b4/1
CCGGGAATGCCGTAGGCGGATATTCGCCGCCTGATCGCCACGCAAAAAATCCAGACTCGCTTTACGCTCAAAGCGCCCATTGATGGCGTGATCACCGCGTTTGATCTGCGCGCGGGAATGAATATCGCCAAAGATAACGTGGTCGCGAAA
+
4.24533212723120320223233500//331241234110070/2222131242203144524222031033223323225202633235232335253123511112422022242/64215322/32432/3336231242532/5
@Chromosome_47534_1_0_1_0_0_3:0:0_0:0:0_23b5/1
AGAAGCAGGATGACGGCAGTGTGCGCTTCGATTACGCCGGATGTCTGCAGTGCGGCACCTGTCGCATTCTGGGGCTGGGGTCGGCGCTGGAACAGTGGGAATACCCGCGCGGCACCTTTGGTGTGGAGTTCCGTTATGGCTGCTGTTGGT
+
.234214/121223222/2421021142033202/5411334152221420274334172723023224.250.321121112202224232033222222122222-/14272313032313435266320311222124412154434
@Chromosome_2965584_1_0_1_0_0_2:0:2_0:0:0_23b6/1
GCGTCAATCACCTGTAGCCCGTCCATCGCCACGCCTTGACTGAGCGCAAACTGACGAAGTTCAAACGGATTGGCGACCAGAATGGGCGTTGCCAGACCTTGTTGATGTAAATATTGCGCGGCTTTCAGCACACGTCGGTCTAACGCATCC
+
52022221222/5211323031322122342122232303311420234363/230121020222532423220441.211201/14532522/326532/2633324402224/2123/335212301102352622222440332213
@Chromosome_406004_1_0_1_0_0_1:0:0_0:0:0_23b7/1
GCCGGTGCCCGAACAGGCGAAAGCCGATGCCCATATGCGCGACCGTCTGTTGGGGAGCGGGAAAGATTTACCCGCCAGTGAGCGCGAATTGCGTCAGCAACGGGTGATTAGCGCCGCTGAGAAGTTTGTTGAGGATCAGAGAACTCTGCA
+
4421530/413233222723132022011.4423222442/2.1222225442223254335343523/31635143132515352126233335343320214223014345205304444442203/221251123322212211454
@Chromosome_226620_1_0_1_0_0_2:0:0_0:0:0_23b8/1
TCGATGAGTAGGGCGGGACACGTGGTATCCTGTCTGAATATGGGGGGACCATCCTCCAAGGCTACATACTCCTGACTGACCGATAGTGAACCAGTACCGTGAGGGAAAGGCGAAAAGAACCCCGGCGAGGGGAGTGAAAAAGAACCTGAC
+
2224722323414213242136133213221/5148242121422232432222224353252.41725322225326212.13204322251202242256243232524232021232262.22.533262212/4124302640202
@Chromosome_4737468_1_1_0_0_0_1:0:0_0:0:0_23b9/1
TAGGCACCGCCGACATGAAAGGCTTTGTTGCGTTTATCCTTGATGCGCTACGCGATGTCGACGTCACGAAACTGAAAAAACCGCTCTACATTCTGGCGACTGCTGATGAAGAAACCAGTATGGCCGGAGCGCGTTATTTTGCCGAAACTA
+
24125221253+0020243/23322212121111020133142224242440243211+21232234245425204/44252532-224123226452350215504352200412152013333203222822241/055232025414
@Chromosome_4802910_1_1_0_0_0_2:0:0_0:0:0_23ba/1
GATCCGGATACATGCTGGCCGCCAGGTTAGCGTCCGCCGCTACCTGCCATCCCGACAGATAGACTGCTTCAATATCCGCTTTCGCCTGTTGCAGCGCCTGACCGCAAGTCAGTGCACCGAGGCTGTTGATGTAGCCTTTTTTCGACTCGC
+
34545222231353422312/3603264121423142251513241230021521221424333304443211232233-31132436/3132433244223322-3.4/27341211443.6343224322345/00325202922122
@Chromosome_3351547_1_0_1_0_0_6:0:0_0:0:0_23bb/1
TTTACGAACATACAGGTTGAGGATAATAAACAGCAGCACACCTTCCAGCAGCAGCGCGTAAAGCTGTGATGAGTGGCGCGGCAGCCCACCGTAAGTGTCGAAAATGGATTGCCACTGCGGGTTGGTTTGCAGCAGCACAATATCTTCTGT
+
31212520244023263422635024214043..4112342432430325134141322221353311212345524224322316344406225322223222201314324/130112232222624014234/02226412452252
@Chromosome_1113559_1_1_0_0_0_3:0:0_0:0:0_23bc/1
GATTTGAAGCACCGGAAATTCAGCTGCTCGATAAGACGCTGTATATGTCTGGTCAACAATACAAATACCGTGATTCTCGCGAAGCCGTCGATCGTGCCAACCGGATTCTGGTGAATAACCTGCCGCAAGGCGTTGAGAAGATTAGCGTGA
+
4/52030022/03142/241420510341372221222553132251112333243040242223/563533/431393335401432022130123033422/13121/3214122202152352242723/23222421323245242
@Chromosome_1432780_1_1_0_0_0_4:0:0_0:0:0_23bd/1
CACTTCATTAGCGGTAGCCAGCTCTTCCCGCGCTTTATCGGGATGCTGACGAAACGCGGTGCGAATAAAAATAGTTGAAATATTGGTACGCACCGACAGCAAATTAGCAATAAGCTGTGGCACACTTTCGTGATCCAGTCGCGCCAGTGT
+
.22422425227432/12/22260.2.34024332223212132220222446342420324216222122302522434401222312242421//3361224242042744242.421021362130.201,3241332263221432
@rand_0_0_0_0_1_1_0:0:0_0:0:0_1c2/1
AGTTGCCAGAAGGTACCTTTTGAACCAGTCAATTCCCTCTTGAATTGTGAAGAATAGGGTTTATCATTGGCTGTCACTACTACCGTCGCCCTAGCACAAGCGGTGTAACCTGCACTATGCATTTTATGACGACAATCCATTAAGTTGGCC
+
423312.2444123/212222526234015442/142223243/3213221132021302421.4.7553222.2023022.4/22525.0/3132142254223242222341223260240402222222327.1122123/222/72
@Chromosome_2733268_1_0_1_0_0_4:0:0_0:0:0_23bf/1
ACTGATCGAAATGACCATCTACTGGCCCCTTCTGGGCGAAGGCAACCACACCGTTAACGGTAAAACTGTGACCGTTAGCCTGCGCGAGCTGAAGAAAAGACTGTATCTCTGCCTGATGAGCGTTAACGCGCTGGAAGCGATTCGTTTCTA
+
141245463341322343431221432320243102-25022542122125032.05344311245221424252236/22235426332/342/3246/124440353/73222242223544721212110251/230/252151452
@Chromosome_4014863_1_0_1_0_0_2:0:0_0:0:0_23c0/1
TAATGCCCTGATGTGCTGAGCTTACCAGGCCTATGAAATAAATCGCAAATTATTGTTGGTCAGATACAGCGTCGTATCCGATAAAAGCGTTGTCACTTACTTAAGTTTATTTCCAGCGTTTCACCATCTACCGTCAGATCGCGCCACGCT
+
4.3142511201122/4314//221142224232613001213222143532226131125232222230135223340231/133/5021352443422453023323531123223.2122132222651022.2222124242231/
@Chromosome_2876906_1_0_1_0_0_6:0:0_0:0:0_23c1/1
GTCTGGCTCGATGGTGCATGTAATGACGATGCAATTCGCGAAGTTCGATGTCTTGCTACCGGTCGGGATGGTATTCATTTCGAGAAACAGGGTGTGATCCTCACTCAACCAGAAGGAATCATGCACTTCCGCGATCCTAAAGTGTGGCGT
+
3344232/413224/2254024622622213/3/0216320222221/62433126173222220784427/22214455.2231230414622.30213334252225142252320.3332/2102024243125224231243223.
@Chromosome_4625818_1_1_0_0_0_7:0:0_0:0:0_23c2/1
GTGAAAAGTTTCGCCTGCATCCCACCACCATTGTCAATTTCGTTGAAGGCTCCCGTTTCACGCAAGAAATACATCAGCAAACCCACTCTACTTTTCAGAACGTGTTGCCACCAAAGGCGGAAGTCATTGCGATTGCGCTAAATGTACTGG
+
36202235425/2542222114064221232223440222212/.542344.122243432242531113421302226122626/203713431222424/4/4226331233350214214/23514214254522223534343222
@Chromosome_2171247_1_0_1_0_0_6:0:0_0:0:0_23c3/1
TGTTGCTGGCGCTGATTCCTTTTTTAGTTTTTCCCCTTCTGGCACACAGTCTGAGCTGTTATAACGCTGACTATTCTTGGTATGACGTCGACTACTGTCCGAACAACCATACTGCGACCTGGGGAATCAACTATACAAAAATATGGGTTT
+
1132/22445321532522441232252203335523461222551222322/30//2151232231316532420334032/2252421231352225226/22222413314315422204172124040242322211323532300
@Chromosome_2455019_1_0_1_0_0_4:1:0_0:0:0_23c4/1
GGTGTCCCGCAATACAGCCTTAGTGTTCCGTTATCGGGGATCCGGACGCACCGCAACAACCGGGGAAGTATTTCCGGTTAGAGCTGTGTCAAGAGGGATTTTTCAGCCCCTCACTCACCGGCTCAGTCTCAGGGCAGAGGAGTTAATACA
+
3612342103222232/25.22132222122422221323252315224022222352220324211233233443030142152322224/35222242233342238022346413223523454.0045124352221223042401
@Chromosome_1497398_1_0_1_0_0_3:0:0_0:0:0_23c5/1
AAGACTTTGTGTATAGCTGGCAACGTTCTGTTGATCCGAACACTGCTTCTCCGTATGCCAGTTTTCTGCAACATGGGCATATCGCCGGTATTGATGAAATTCTTGAAGGGAAAAAACCGATTACCGATCTCGGCGTGAAAGCTAGTGATG
+
2222511505/222232452352/313422261235231535432211164426361311221214223522313224202252355233232.41174222401214241322244441213223425222353/053.//22232221
@Chromosome_1992720_1_0_1_0_0_6:0:0_0:0:0_23c6/1
CATGCCCTATAGGGCGCTGACGCGTCTGTGGTCGCCGGTGATGACCGCATTGTTGCGCGCATTCCTGACACTGATGGTAAATTGCCCGACGCGGCAATTTTTTTGTTTGAACCAGAAAAGTCGCTGCAAATTGTCCGCGAGGCGGTAGGC
+
24345323222222022221/1462122212/1237232503230224236314222341243232/423/222523331023422-4221211447215236204016523631332./042400112221231341222054232425
@Chromosome_1953835_1_0_1_0_0_4:0:0_0:0:0_23c7/1
CACTTCATCACGAATACCGGTTGTAGAATCAGTCCCTAAAAATACTCGTGAACGCCACATTCCCCACAGATCAATATTTGGTGTTAAAGCCCAATAACCTAATGCTCCTTCAAAAACTGTCGGTAATGTACGTTGCGAACTGCCAGCCAT
+
5143220/22360314323201266131325222016322221423.522322422231/322420022243243152264344214123323230422262323454323125121/28262322313224102132733553230122
@Chromosome_4969049_1_0_1_0_0_4:0:0_0:0:0_23c8/1
TTAGCCTTATCTTTAACCGGTGTACCGCTCAGGGTGATTTTACCGTTCTTACCGGCCTGAATATGCCCGTCGCTGAAAAGACCGTTCAGTGCTGTAAGATGACCGCCATCCTGCACTGTCAGTGAACTGCCGGCAAAAGCACCCGTGGCT
+
2232235231234322303162143424245433224233.23423542221223604122231120425/452243222213122261352532421232213212533225555/233220343322652122242221126222235
@Chromosome_4446141_1_1_0_0_0_5:0:0_0:0:0_23c9/1
CGACTACGACCCAAGGCTTATCAGTGCCATGAGCGAAGTGCGAAATCTGGTGGAACAGGCGATTGCCCGTTGGGCAGCAGAGAGCGCGACCTCCAGCGATCCGGCGCAGATTGAATCGGCGCTGAACGAGATGATTGCCAACAATCAGAA
+
24123130204221123102242122042221422/14034012224402202163121622235213453334225231662122312522425254/20412212523110323022242221-230/2132322/23/222442223
@Chromosome_3041985_1_1_0_0_0_2:0:0_0:0:0_23ca/1
ACTACGCTGTTTATCTCGGTGCGAGCATTGCCGGGTTATGGCGATGGAGAAATTCAGGCCACCATTAGCGGGTTAGCGTTACCGGCTGAAACCGTTGCCGATCAGCATAAGCAGTGGAAAATCGGCGTCCGTCCGGCGTTCCCGACACAA
+
221626447/225344132125262332523522/4642/2242.23523133052220303472222202231233222/424303211130430.2262152225243222420521153512012322224351232132.231222
@Chromosome_1557792_1_1_0_0_0_3:0:0_0:0:0_23cb/1
TTCTGCTCTCGCTGACGTCAATAAATCCCATCATTGCGATCAACCTCATCCTTAAAAATTGATGCGAGCAGTTCTTCCAGTTTCTGCGCTGACAGCTTTACCTGGTGATCTTCAGCATCTTCCCGGGCTATTGTGGTTCGCGCAGTGGCG
+
42232333144121141423414222/2225225200332555242223222222414624372172121230323622502251214422435152.223422232542322.5122325256165222236733014033/2222231
@Chromosome_592551_1_1_0_0_0_6:0:0_0:0:0_23cc/1
ATTTGCTTTCCCTGCTGATGCACTTGTACCGGTGCCTTAATAACGTGCAGAAAAATGAAGAACGTTGGTCCCGGGGATCAATTTCTGGTTGGTAAAGAAGCTATTCCCATCAGGTTTGAGCATTGCGGATGTATTATCAAGTATTTCAAT
+
534242134141242224322452234345426229220452324525226242123253234212342422425442342132-0423233001123112334242322/341462202220/35262332155253-22133222212
@Chromosome_5107886_1_1_0_0_0_2:0:0_0:0:0_23cd/1
CCTTAGATAAATCCGCTCGCTCCCCGTCAGGATTATTCATAACAAACTTCATTATCTCACTACCATCATTATTTTTGATATAAGATGAGGACTTAATATGAGCCATCATATTTCTACCCGCTTCGTTGGAGCGTTTGCTAAAATCCATAT
+
1/3640023022433360224024222234331321/352231324132522222432202434511034222214422230433424231123431213/2822242522102423422032302233-12151257042522256123
@Chromosome_4551778_1_0_1_0_0_3:0:0_0:0:0_23ce/1
GCCAGCAGTGGCTGGAGCAACGTTTTGGCAGCGCCAAAGTGTTACTGAAGCCGTCCTGCACCGCTTCGCTTGAGATGGCGGCGCTGCTGCTCGATATCCAGCCTGGCGATGAAGTGATCATGCCGAGCTACGCCTTTGTCTCCACCGCCA
+
3343242243213202442224323221222320111242220124255232511233211232/13123324/424034442313602144241-3/34510.22231333656313283238/2222322.21422242312462232
@Chromosome_858462_1_1_0_0_0_5:0:0_0:0:0_23cf/1
TTGCGCAGGTCACCTTTATCTGCCGCCACTCATAAGGCGGCGTCCTCAGAAAGGATTTCTAGCCCCCGTGCTCTTCCGGAAATGACTCCAGTACCGTGGCCTCCTCACGGGGGACAGAAAGCGTCACGCTGTACTTTTTCAGGTTGGCAT
+
402/23532211/.2332232133422222422711023636231.233222.231231143/2323634562311232352222235333361422222306222324222223222423241/2231134211444231822331533
@Chromosome_1080582_1_1_0_0_0_6:1:0_0:0:0_23d0/1
GGCACATCAAAGCTGACACCGCCACTCATCAGCGTTGTCAATGAGCCCATCTCCACACGCATCCCTGCTGACGTCAGGTCGACCCCAATGCCACTATCTTTCCAGATGCGAACATTGTTGGTTACCGGTCGGTCATAAGGTGCATTGATG
+
61262123025223321123222222442202622232244323522323263331323234322333.242223434122223/231233443/022202501222220022/12522335222314022122420232234324543.
@Chromosome_3739012_1_1_0_0_0_1:0:0_0:0:0_23d1/1
GCGCTGTTCCGCTGTAAAGGGCTCACCATGCGCCGCGTGATGTGGTTTTCAACGTGTTGCTGGGTGATTCACAACTTCTGGGCGGGGTCGATAGGCGGCACAATGATTGAGGTTAGTTTTCTGCTTATGAATGGCCTGAATATCATTCGT
+
230526253132210/044272213235321334/111124144232262312122223/2323523224315222/-2322212213735132212540513242224321633324213132232231023423/234252262104.
@rand_0_0_0_0_1_1_0:0:0_0:0:0_1c3/1
CGTCCCATTAGACATATCGGGACTGCCTGATCTTGCGTCTGTTTCTCCACTAGTTGGGGTCTTTGGCACGTGATCCGTATGTCAATACATCCAGTTAGCACTATACAGCGAAACAATCCATTGTGTAATATTTTATCATCGGACGTACGC
+
22321241241/42523132525202222202212044322562234522322225./225340322322/30.3210325/33324234614132221053423502222104436163235134224422110141223222432212
@Chromosome_1204958_1_1_0_0_0_2:0:0_0:0:0_23d3/1
GATCAGGCGCACAAACTGGCGTATCAACTGGCCGATAAACTGCGTAATCAAACAAACGCCAGTGGTCGCGCAGGTATGGTTCAGGGGTTATTGCAGGAGTTTTCGTTGTCATCGCAGGAAGGCGTGGCGCTGATGTGTCTGGCGGAAGCG
+
3126162334222201004113229226252231321242050625222252014222.5411432122221354233222435412164330222222224112062242226431122410222334222422272022242312223
@Chromosome_1534775_1_1_0_0_0_1:0:0_0:0:0_23d4/1
AGCACCCGGAAAACACCGTGTTTTTTTGACCTCTGATAGACAATTTCACCATCGATCCCCCCGATGTCCCAGCAGACACGGGAAATGGTCATTTCGGTTCCGTCTGCATGGCAGTATTTTTTGTTGATCGCCGCATCCACACGTAACAGC
+
24441520352212122122242142034231526434520222.521202530224702222101242123121531122241510/211302443232/3551222215332123423363315200721052153223322105222
@Chromosome_2412062_1_1_0_0_0_3:0:0_0:0:0_23d5/1
AAACAGGGTGGCGTCCAAGCAGTCGGCGTTGTCTAACACCGTACCGATATTGACATAATGAGGATCGTCAATGATGGCGGCAATCAGACCGACGGCCAGAAGCTCTTCGCGCGTAAAGCGTCGGCTGCATTCACGACCTTCCAGCAGATT
+
22220,32/3252143422230220.222322202333/223228440172225212325443522026351/212242022213053312031242252423333122520230223223023361216326/2232225423232245
@Chromosome_5054941_1_0_1_0_0_4:0:0_0:0:0_23d6/1
CTCTGTACGTCGTCCATATTACTGGCCTGGTGATTATTAATTTCAATGGCCGCCCATGTATTTGCACTTAGCAAAAGCACAGCCAGAAGGGCTAAACCTCGACTGAACATAGATACCTCCTCGACGGCTGACTTTGTGTGCTCTCCTCTG
+
23223122222445324254550253205312112102221242046111215/3212162323513/2322.2212322144314222322044252522535/223242336142/14212333152422251170232633-32233
@Chromosome_4787403_1_0_1_0_0_5:0:0_0:0:0_23d7/1
AGCCATCGCGATATCCCGCTTCACCCGTAACTCATCTAACGACTGACGCAAATTCTCCTTCTCTTTCGCGACCGCGTTAATTTTACTGCTATCCGGTGGGTTCGCGGCTAACAGGGCATTGTATTCAGAACGCTTCGTCACCAGTTGCTG
+
3230261222522245626213120223132544122043242330233422122115234317332113151214341213201/2222021232702290512050/43.22230722132440124120322014/32122415142
@Chromosome_3171614_1_1_0_0_0_3:0:0_0:0:0_23d8/1
CATCGCGCCCGCCGAACCGGTGACCACGTTAAACACGCCAGCCGGAATGCCCGCTCGGATCGCCAGCTCTGCCAGCGCCAGCGCAGAGAACGGCGTCTGACTGGCGGGCTTCAGCACCATGGTGCAACCTGCCGCCAGCGCCGGACCGGT
+
33032220341343022320311224744/12241242251722562343.33021232446022325.22222/2236413222153303243233234222143052632135224144243322232345032.0443012224344
@rand_0_0_0_0_1_1_0:0:0_0:0:0_1c4/1
TGATCTAGCAGCCGTGTGCTTAAAATAAGCCGACGATGCCCCCCCTATTCTAGTTGCGTAACGTACGTATAAGAACAGTCGGGCTGGGATGAAGATTCTGACAAGAGGTTGCTGCACTCTCCGGGGGCCATCCACCCAACGAGGACAGTA
+
525326340342322202533023/54/.14324324/204233132722542365443312/2322335212343223213218232131246132224221217340702132312122220027502/2241233222123421302
@Chromosome_1090609_1_1_0_0_0_5:0:0_0:0:0_23da/1
TATTTCAATCATTGGCGTTCCTGTCGGCATTGCGAACTTTAAAATTGCCGCTATTTCACTAAGGCCGGTTGGTCGTCGCGTGGTATCGGTAGAAACGGCGCAAGCTGCGTGTGAAGCCAATGCACGTCGTCGTTTTGATTAATCCACTAA
+
341353245322232612555102234310252524418012322134022123321243547106122422022422144221203252022431252.42411322134201321340264215431642321253224225126422
@Chromosome_1621030_1_1_0_0_0_2:0:0_0:0:0_23db/1
TCGCCAGATTAATCGCCGGCTTAGCCATAAACGAATCATCCTGCGGCAAAACGCCGTCGGGCGGAATTTCTGGCAGCTGCAGTTCTTTAAGGAACATTTCGGCGCGATGGATAAACGCATCGTCGCTACAGCCAAACTGGCGGGCAATAC
+
2142733352222212026/3321222213022124521/31222121425242253030.32201461.312732333232321123+222220225624223253042322320003241222/-231351432333354534002/4
@Chromosome_901708_1_1_0_0_0_2:1:0_0:0:0_23dc/1
TGCCCTGGAAGCGAAACTGGCTGAGAAAGCCGCAGCAGCCGGTGCCAGTGGACACAGCATCACTACCGCCACCAACAACAATAAATTAAGCGGTACTGCGGTAATTTATAAGTAATTCGTAGGACGGATAAGGCGTTTACGCCGCATCCG
+
234733424252442522222331401/12012413532222213024244025044.22050121022521231232/22253233522210213322216211121152423233123332723232226352422625211402232
@Chromosome_5015898_1_1_0_0_0_3:0:0_0:0:0_23dd/1
GCCCCTGCCGATGCCAATAGCGAAGAAGTGACGGAAATCCTGCTCACCGCAGCGCGTCGCTGTTCGCTGGTGATCGACAACCCGGCAGCGGCAGTCTTCCTGGTGGATCTGCAACAGGGGATTCAGATTTTCGAGCTGCGTATTTACGCC
+
112120223424144226112404144.1421220622021603286.4345/112273222/22341215325.222223352222523443020402424244336212154714224232532202120024223320074122100
@Chromosome_86472_1_0_1_0_0_2:1:0_0:0:0_23de/1
TGCTGATAAAGGCTTTCTGGCTGGCGGCAAGTGGTCGCCCAGGACCAGCGGTCGTTGATTTACCGAAAGATATTCTTAATCCGGCGAACAAAGTACCCTATGTCTGGCCTGAGTCGGTCAGTATGCGTTCTTACAATCCCACTACTACCG
+
022222613335133/2221012231035332321021/0/3304213/3222222523221/225155123122242223.2043332722223344242126414/233463142412140132450344221202324202610441
@Chromosome_2610000_1_0_1_0_0_4:0:0_0:0:0_23df/1
TCTAAGAGCGCGGTCAGGAATACCCCGCCCAGACACTCACCACACCTCTGTTTATTCCTCTGCGCCGACGGCTTCAGTGCCAACAACCGACTCTCCAGGCCCTGCTGGCGATCCTCGACGGCGTACTGATCAACTACATCGCCATTTGTC
+
012213524374/8131323./11223.53021232415234032322323524122232142250421233343142322412223643233543410150523225110423432202552222221343342223235222012142
@rand_0_0_0_0_1_1_0:0:0_0:0:0_1c5/1
CATGGCGGAGAATCGGGAGTTGCAAAAGTGTCTTACTGTAGTTAGTGATCTGATGGCTATCGACGTCTGCTGCTCTTTGTTGTCTTCGTCGTGGTAAACCCTGTACGACCACAGGCAGGGTACGGCGCACGTGATTGCTCCTCCACTCCC
+
220231111423132411214103021/4274224251100205013331220223532254424440022355733332722222222222114232324242121433322253132222/6321711222140323132012/2213
@Chromosome_366738_1_1_0_0_0_2:0:0_0:0:0_23e1/1
AGCGCCCACACACACCGTCTTTCTGGTGTGTTGATAGCAAGCCTCCCGAGTTATGCACCTGCGGCAATCAGTAACTGCGCAATCTCTTCAAAGCCCCGTTCCCGCGCCAGTTCCAGTGGCGTTTTGCCATATTTATCGGTCAGATGCGGG
+
252233/5265232355//3423323/243001252121120232344421232423341/221122412120211272104222212352232551212342002425202447134121411230024222422221143242/2122
@Chromosome_4363805_1_1_0_0_0_3:0:0_0:0:0_23e2/1
ATCAGTTCCAGGCGTCAGGCAAGGCCATCAACGCCAAGGTACGTCTGTACGGGCGCATCGGTCAGGCGCTGATCGACGCCAAGCAATCAGGCCGCGATGCGTTTGCCGCTATCGAGGCCGTCATGTACTGGGATTCCTTTGCCGAGAGCG
+
002342363222533/2203315612/31320215222332321124433024325224242513233221352521315322222315364712220320,222623522752322422322212022323444452253322213251
@Chromosome_3731970_1_1_0_0_0_2:0:0_0:0:0_23e3/1
CTGGAACTGGTAGATCATCTGCTGCTCAACGATCCTGAAAACCCCTTGCTGAATCTGGTGTGTGCCAAAATAACCGCGTGGGAAGAATCAGCGCCCGAATTTGCGGAATTTAATGCCATGGCTCACGCCATGCCTGGCGGTATAGCCGTG
+
232216242503054312435201525422555105465213213122542222422304311213222-2232333301402.2222357273232820223232/1221235422124022222222233074423333253414/21
@Chromosome_3941243_1_1_0_0_0_2:0:0_0:0:0_23e4/1
TAATGGCAAAGGCACCAATTCGTGCACGTAAACGTGTAAGAAAACAAGTCTCTGACGGCGTGGCTCATATCCATGCTTCTTTCATCAACACCATCGTGACTATCACTGATCGTCAGGGTAGCGCGTTGGGTTGGGCAACAGCCGGTGGTT
+
1203522025432220501423432210250222244240222203042143432213224222114221431222704/2231123123523224255222/22-5/4324253520424212101022422312223.02.2223031
@Chromosome_834283_1_1_0_0_0_7:1:0_0:0:0_23e5/1
TTCTTACCTTATTCGGGTTATGTTGAGCATTCACTGACCACATTATTAATTCCGGTATTCCGCCCGCTTTGAATAAAAATCCCACGCTTTACCAGAACACTTTTTGCAGCAGAACATTTGTGCGGCAATATTCCGGTTAATCCGGAAAGT
+
422023020223324122431145244353322212232/444244231414522352322253542531223212311523062250/42/5/3231221234222342325762324242.2114322341204526235/3222224
@Chromosome_4970635_1_1_0_0_0_3:0:0_0:0:0_23e6/1
AAAAAATGGGTTATTGTTGCTGGATTAAGAGCATATGCAGGCATTAATGGTGCTACGAACTGGTGGAATGTCATACCAACAGATTATCTGAACCAGGTTATGCAGGACGAGTTCGATGCCCCCGTAGACTTTGTTTCCGGACTGGGCCCC
+
2323445321233/12255253324300441342523214266230123531332.241032/3322332232501502210331342325226352.21133022342133622/46132321/02032221/252/2522252222/2
@Chromosome_1388382_1_0_1_0_0_4:0:0_0:0:0_23e7/1
CGTCGCACCTGTTACTACCGGTGATGTGGTGCTGCAAAGCGCGCGCAGCGTGGCGGTCGGGGTGATGCTCGGTATCGACCCGGCGCAAAAAGATCCACTTACACCGTATCTGGTCATTGTGAACCAAACTGACCTCCAGCCGGGGAAATA
+
114574032133122022250/240332022222242423233222222141735323533342224630224340332242442211423324211254421230122222.24322653124215213442132126520222213/5
@Chromosome_844200_1_1_0_0_0_5:0:0_0:0:0_23e8/1
ACGTCTGGTTTCTTCCGTGCCAGAACCGGACTCGTTGGCATGATGAAATATGTGTACCCGGTAACCCCGGTGTGCAGCGTTTTTGATTATTCCCGCACACTCGCGCAGAAGGGGTTCCCCGTAGGGCTACGGTCTCTGTTAATACGGGAA
+
1335.305433204322322831442352123254/204222103522334422325122325243025332327226124222262422224321132222122./2241-424/4175.57222/20201402532505421124234
@Chromosome_2057195_1_1_0_0_0_5:0:0_0:0:0_23e9/1
ATTTCATGATGAACGGCGGTAATATTCTGACGCTCCAGAAAGTTCTGGGGCACGCAAAGATGCAGACAACGATGATTTATGCCCATCTTGCTCCGGATTACTTGCAGGATGCGGTGAGATTTAATCCTATTGCTGGGTAAAGAGGATGTT
+
43242/23220224633072105323122321/31231215222201117354123605553032222322/73343221631521121225121/0343232612.3221722/7321423322/220336240415/32542403311
@Chromosome_4713038_1_1_0_0_0_1:0:0_0:0:0_23ea/1
TGCGCAATCACACTCATTTTTACCCCTTGTTTGCAGCCCGGAAGCCATTTTCCAGGTCGGCAATTAAATCTTCGCCATCTTCAATACCGGTGGAGATACGGAGCAGCGTCTCGGAGATCCCGGCGGCAGCACGCGCTTCTGGTGCCATGC
+
13235437422422432300524131222321210623233262142223125/454031//0/256034380452252584414243422321/231121043/22231212224213325326512020113625210200235/262
@Chromosome_590865_1_0_1_0_0_3:0:0_0:0:0_23eb/1
ATATTCAACGCACGCCTGGAGCGTGTTTTCAATCAGCGTGGCAACCGTCATCGGGCCACCGCCGCCGGGAACAGGCGTAAGGTATGAGGCGCGTTTAGCCGCGTCTTCAAACACGACGTCGCCCACAACTTTGCCATTTTCCAGACGGTT
+
4230215352422231313236242324222612222222213313215424242240224122422222552223444172240225352228/333314122222331213312122214300214204230322223333/-21251
@Chromosome_4947259_1_1_0_0_0_2:0:0_0:0:0_23ec/1
TAGTCTCCAGGATTCCCAGGGCGGTTCAGGATTTCCGGCCGCAGTGCAAAAGGAAAACGTATCCACACCCGTGCCATTCACAACATCGACACCGATATTAAGCTCAACCGCGGATTGTGGGTGATGGCAGAAACGCTGCTGGAGAGCCTG
+
32332342022522242133352430512413423123425223230222112025/61131420631242302222.42362320220.103252175236/433324632631413353/3,24413122323222552515211233
@Chromosome_1101797_1_0_1_0_0_3:0:0_0:0:0_23ed/1
ACAACGTTGTCAGCCACTATGTCTTTGAAGCGCCAGTCCGCATCTGGCACTGGTTGACGGTGTTTTGCATGGCGGTGTTGATGGTCACCGGATACTTTATCGGCAAGCCGCGCCCTTCCGTCAGCGGCGAGGCGACGTATCTGTTCTATA
+
5822423222544445/451351174320322412224120364220124013532225122233152223234562443222/22262333552322712210321212642321212322241/523210320332232322243321
@Chromosome_3347866_1_1_0_0_0_2:0:0_0:0:0_23ee/1
CGAAACGCTGGAGTCCGCGACGACCTGCCCGCCGGGGCTACCTTCGCGCGTCTTTATATGCGGTATTTCCGCGTTACCGCCTGTTTATCTCCAGGCGCTACAGGCGCAGAGTAAACATATTGAAATCCATCTCCTGTTTACCAACCCCTG
+
1443432072122412322.0124122420135325412222205362122220322222444322422642442421512105422223.22211043222212435102341311630342532225612524247541263222246
@Chromosome_2351539_1_0_1_0_0_3:0:0_0:0:0_23ef/1
ATTGCGGGCAGAACAAACCCCGCCGGTAGCGGGGTCAGGCAGGTTAAGGCCATTAGCCTTTTAACAGAGACAGAACTTGCTGCGGTACCTGGTTGGCTTTAGACAGCACGGAGTTGCCCGCCTGCTGGATAATCTCCGCTTTCGACATGT
+
22537.2323502163242430520242322021243322232403224454120222203140221/0213/12522031423442431534222331122422443422231232143415522544323321012023321333202
@Chromosome_1377826_1_1_0_0_0_3:0:0_0:0:0_23f0/1
CAACATGTTGTCCACTTCTTTAAGCAGATGCTGCATATCATGTTTCGGATGCCGCGTACCGTAGCTTATCAAGCCTACATCCGGGTCAATAAACTGCAATTGTAAGACTTTCTCGTGGTTACCCGGACTGTTAGAGTCAAAACCGTGTAA
+
//22427233123133250424122223212256335342332031033122251201302414422022215241.2012/4222//43221223324222232114354332024222032342712332233551322533532471
@Chromosome_166486_1_1_0_0_0_5:0:0_0:0:0_23f1/1
GATCTTTCGGTACGCCCAGTTTGATCAAGGTCTCCGTAACCGCAGGCGGCCCCAGCGCCATCCCCAGATTTACAGTCGGCAAGTTCATCGAACGGGTCAACGCATCCACCAGCATCACTCTGCCGCTTTTGCTATAACGACGGTCATCAT
+
3621274348430222103122112231325424215511325312521213/434232441224234202642126222223401.20/635024022711412553320324021333422042341/22402212/222443003/2
@Chromosome_3340682_1_0_1_0_0_7:0:0_0:0:0_23f2/1
GGCTGCATTTCACCTTTAAAGACAAACCGTAACGGCTGATTTTTCCCGACTGAATTCACAGGAATAAACGGTATTTCGCGAAACATGAACGCGTCATCAGTCTGGATGAAAAGCTTATTCACGCTGTTCACCATCCCTGGTGCGGAACGC
+
223143335023/341132352212416052222322.320630023322324127101/722.5/4123405312025123222226.3/224255215351146223332032252322121226,2323241402/26234346222
@Chromosome_1956225_1_0_1_0_0_2:0:0_0:0:0_23f3/1
TATTAACGGTTCAGGCACAGCACATCAAAGAGATCGCTGATGGTATCTGTGTGAGCGTCGCAGAACATTACATTGACGCAGGTGATCGGACGCGTCGGGTCGAGTTTACGCGTTGCTTCCGCCAGTGGCGCGAAATATTCCCGTGCACCT
+
2622041324241132222113217322/5332344422123544171302112230323431212324/65433124/23124312305/441224541231220142230334033145224.2/0244231212112217/332222
@Chromosome_5191697_1_1_0_0_0_5:0:0_0:0:0_23f4/1
GGGTCGTCTTATGAGCCTGCTGTCACCCTTTGACGTGGTGATATGGATGACGGATGGCTGGCCGTTGTATGAATCCCGCTTGAAGGGAAAGCTGCACGAAATCAGCAAGCGATATACGCCGCGAATTGAGCGGCATAACCTGAATCTGAG
+
23031433124/01424330634121/2522467117/2615135231640342304055022222432132632242225362,321102425323102623012422113121113250333553/24-03205251533021223.6
@Chromosome_1313885_1_1_0_0_0_0:1:0_0:0:0_23f5/1
GCAAGATTATTCGTGCGGCACAAGAAAACGGCACGGTTGCCATTAATAACCGAATCCCGCTGCAATCTTTAACGGCGGCAAGTATTATGGTTGAAGGTTCGATTATCGGTTATGAAAGCAACGTTAAATCGGGCGGTGTTGGGGCAAGAT
+
242243412122/02025713521354432222342043240252342523445310023334544.22322222112233242442201042222222222121132452123051425225412121213234020212312311430
@Chromosome_1723266_1_1_0_0_0_6:0:0_0:0:0_23f6/1
CACTTTAAGTGACAGTGTCACGGCATCAGGAATATCACTACGCTGTGCTGGCACGCTAAACCAGCGCACCGTCAGGCCCTGCGGTGGAAAACTAAACGCCGCTTCTTCAGTGTTAAACGCAGAAGCGGCTATAATCAGGATGGGAAAATG
+
1334221/0311253213224232323/2202521221172.44.322233324233143221/32431222225207132420724422/242113222403252/30021353520242212422341103235415233115/2222
@rand_0_0_0_0_1_1_0:0:0_0:0:0_1c6/1
CAGTCGGTACGCCCCGAGGCAGGGCCGGCAGGGCAGCGAGTGTCCGGCGTTCCGAAAACTCCGATACTACCTAAAGATCACATTTGTTTCTGAGGATTATATTTTTGATGACGCGTTCTTTTGTACCTACGCTCATGGGTTTCACTGTAA
+
4143352/2422222223332222022232046225526202/234423112017302215422423333224525322247522333/2122526224343244042242322421224112332333231311233223222261332
@Chromosome_3985381_1_1_0_0_0_5:0:0_0:0:0_23f8/1
TGATAACTTTTTCCACTTCCTGAACCATATTTTCGTTGACCAGAGAGTCCACGGTGCTTTTATCAATATCCAACATTTTATTTTCTCCAGATAACATTACGACAAAGCGTTGAGCTGGCGGCAACGCATCGCCCAGAAGGCGTAAGCAGG
+
422050.2022133512622342150242331223/4121542210213414366340223314424216321534312620355122215605634731/1223211132321142223242052220244/03301334024012626
@Chromosome_1501837_1_0_1_0_0_1:0:0_0:0:0_23f9/1
CATCATCGGTTTGGTCAAGGCGACTGACGGTCATGTTGCCTGGTTAGGTAAAGAGTTGCTGGGCATGAAGCCCGATGAATGGCGTGCCGTTCGCAGTGATATTCAGATGATTTTCCAGGATCCGTTGGCATCGCTAAACCCGCGTATGAC
+
243222122442220/525224122/22622342253226451221224622006522422144335/263/3/23524253504203220/26/053434233345343223040313622222222,6541/1342243222024203
@Chromosome_2662610_1_1_0_0_0_1:0:0_0:0:0_23fa/1
CCATTAACGCAGCACATGCAGCCGCCGGGGATCTCTTTCAGCAATGCGCCGCTATTGGCGAGCAAAGCACCATCAATTCCGACTTCCCCAAATTCATTAACCAGTACCGCCCATTTTTCGTTGGGATCTTTATGGGCTAACAGATGAAGA
+
6242215242542044522362012120054601.33622223422343222741/315012206642424252234127/252542122405223/00241411521222231/22245132144164223374252371022520622
@Chromosome_4178687_1_1_0_0_0_1:0:0_0:0:0_23fb/1
ACTTTTACTGGAAATAAGATCAGCCATTTTTTTATAAACATAAGCTTTACGCAGTGCGAAAATATATTCGTGCTGCATTTACTTATTATCAATTAACTGTTATGCAAAACTACTTTGTGGATAAATTTTGGTCCTACCAAATCTGGCAGT
+
41324223.2012022113032672.120.41460133222244414032227513/420231632244412315242522224223520242404440102224331222143651561412247205344411152244224222027
@Chromosome_2284305_1_0_1_0_0_4:0:0_0:0:0_23fc/1
TGTGCCAGACACTGGTCCAGCCACTTCAGGTAATCATCGTCGCCCTTCCACTGGTTATCCCATCCCTCGGGCTTCACTTTAAAGTACGGCGGGTCCGTGACTATCAGGACAACAGAATTTTCGGGTAGCGACCGGATAAATTCCAGGCAG
+
260524542.114223//13132241631302030252226202204253222123/032223222222027220435102251422452435323222221262381222320222/30323426354-24-02250333022242515
@Chromosome_3168825_1_0_1_0_0_3:0:0_0:0:0_23fd/1
CTGATGAATGCACTGACCGCCGTACACAATAACGCTTTCGATTCAGGCCAGTACTATAGCGGAGTCACTCTCATCCCGTCGGCACAATCCCCGCGTCTGCTGGAACTCACCTTCACCGAACAGACGACCAAACAGTTTCTCGAACAGGTT
+
34304//24.132023/014.0324722052303/22242122/255632232202242.42/12220220321010023241061123423043023212201227113252452.225024221324212323064521321242220
@Chromosome_2891299_1_1_0_0_0_1:0:0_0:0:0_23fe/1
TACGCATCCACTTTCTGCGGCAGCTGCGCGTTCGTTTGCCCTGGCAAATGCTGACGTTGTCATGCTTGTTGGTGCACGACTGAATTGGTTATTGGCACACGGTAAAAAAGGATGATCGGCAGATACACAGTTTATTCAACTGGATATTGA
+
0241532221327222413/223444422/325034232423201021251025014534223622621121423722124124342133222222330223142213512342132312535231433522340025021242324312
@Chromosome_4242664_1_1_0_0_0_4:0:0_0:0:0_23ff/1
CCGCGCCTGCAAACCGTGCGGTTCCAGCAACAGCTGGGTACGCTGCGTGACAAAACTGACCGCATCCAGGCGCTGGCTGGCTGGATTGCTGAGCAGATTGGCGCTGACGTTAACCACGCAACCCGTGCGGGCCTGCTGTCCAAGTGTGTC
+
223421422223432/332552255/442253022542322044252242224322040/5/11431255232752152.323/223535123122222/22321251021232022242324/5032433443232/02211022/122
@Chromosome_3974457_1_0_1_0_0_2:0:0_0:0:0_2400/1
GATGCAGAAAATTAGCCAGCAGTTGATGTCCTTGTTCGCTAAGAATACTTTCTGGATGGAATTGCACACCTCCCAGATCCCACTGGCGATGGCGAATCCCCATAATCTCGCGGGTTTCGCTCCAGGCCGTCACGTCACAGCACGCTGGTA
+
162542331442/23222302352113233231-2313322212313334234454212014113333344/4331221323222/63124-232342243141434132121234442/4561222155/64263232353522-3/00
@Chromosome_1299900_1_0_1_0_0_1:0:0_0:0:0_2401/1
TCGTCTTGCTGCGGCAATGGGGAGTGACTTTCCTTTTGATGAATACGCAGAAGTGGAGAAACTGCCGGTGATCGACGTGGAATTCAGCCATCTGGTGGGGATGGATGCATGCCAGGGAACACTCACACTGCTGGATACCCCCGGCCCTAA
+
2211242301152205427133/25423250534402252032432252/134/4/21313225252513122243322131122202521624302213226223342033232123223442212351/35.4211434231520243
@Chromosome_2665334_1_1_0_0_0_2:0:0_0:0:0_2402/1
CTTACGTCCAGAATTGGGAGCGCGTATGAACATGATTCCGTTAATTACCTGAAATTACGACAACATTTAAAAGATAACAATGACCGGACTATAGCCTGGATCAAGACGCGGAAACATCATTTTCTCTGATGATTGAAAACAAAAAAGCAC
+
12242522152273252222123123-442215.13522222222224322224552253223423322323/352042223224342232226228545224322.12/24612235321242122132/42415271212/3324/32
@Chromosome_4992375_1_1_0_0_0_5:1:0_0:0:0_2403/1
GGAAGGCTGTTTAGGCCGAATGCTGCTGAATCGTAGCCAGGCGGATGTCCTCACTGTACATCGGCTGGCGGAAGATATCCTGGGCTTCGCCCGCTGCCGCCAGGGTGGTGCATTGACCTGACAGAAACACAGAAAAGAAGCGATTTGCCG
+
543444043232232322051632412/22122373231235233222442242022322231424350//44441261312522022160321221332123130/2123313522012321303124352352555231264023452
@Chromosome_3202908_1_1_0_0_0_3:0:0_0:0:0_2404/1
CGCCCTGGCGCGTTCTGGCGCAGTAGACGTTATCGTCGTTGACTCCGTGGCTGCACTGACGCCGAAAGCGGAAATCGAAGGCGAAATCGGCGACTCTCACATGGGCCTTGCGGCATGTATGATGAGCCAGGCGATGCGTAAGCTGGCCGG
+
222063024//3235512124233123312212155202232730523422022321434323044451342311220123222052441441420122123322530233242413302332163.1.232251224222224421512
@Chromosome_3192513_1_1_0_0_0_1:0:0_0:0:0_2405/1
CCGGCGAGAGTGGGGATCGCCACGTTAGCAATGGTGGAGTCCAGCACCTGCATGAATGTCGCCAGTGACAGCGCAATCGTCATAATGACCAGTTGCGCGCCTTCCAGCGGTTTTTGCTGTTGCATCACACGCACCTCTGGATTAGCCAGC
+
4112241332842325635242000040/12535443522355351524232016.333.43222324202222621336155225225062562/232153424230232222330224682251441330154032223.31335320
@Chromosome_855825_1_0_1_0_0_3:0:0_0:0:0_2406/1
TTGAGTCTGGATGCGGCCAGATTTGACGAGCAGATGGCCAGAGTCAGGCGTCATTTTTCCGGTACGGAAAGTGATGCAAAAAAAACAGCGGCAGTCGTTGAACAGTCGATGAACCGGCAGGCGCTGGCTGCATAGAATGCGGGAATTTCC
+
4.6002222231412311232326220443321222/22565222224-24242333222252232262002021222523543136251432243120102132045233/.320.22333134344100305324202/233122123
@Chromosome_2734851_1_0_1_0_0_2:0:0_0:0:0_2407/1
TTCGTCGTACTTTGCTGAAACTGCCATACCCTATCGCCTGTTATTTTTATTAACGACAATGATTATAGGTGGTTACCTGAGGAAAATCTTAATGAAACGTGTCGTATTAATGAATTTCTTTTGCAACTACTAGGGAAGGTGCGAATAAGC
+
.205132244223232122342742201235434240233121023425272221210526513122123424242322242221/0023331322542037212223363242222433122173326343222244330332322234
@Chromosome_2356147_1_0_1_0_0_4:0:0_0:0:0_2408/1
ACCCTCGTTGCCAACCCCGACACCCAACCGTTGCAAGCCCTCGAAGCCCCCGTCGAACCGTGGTTTAAACCGCTGGCGTATGCCTTAATTTTGTTGCGGGTAAATGGCGTTCCTTCGGTGTTCTATCTGGACCTCTACGGCGCACATTAC
+
/23523424255330424349211322122313/50214320222242323224353132332225232350223212334244224144211512253012541242232333351222232262430233283331234132235222
@Chromosome_3532269_1_0_1_0_0_2:0:0_0:0:0_2409/1
GCATTATGAAAATTTACTCGTTAACAGGAGCAGTTGTTATTGATACCGAGTCGGTTTGTTTATTATCTGACTCATCTGAAAAAAACAGATTTATTTACAGTGAGCAAACATAACAATCATTATAACTGTTGTGTGAGAGGTGTTGTTTGT
+
/22234232402344023.3252322112043232125432453251344202211225322313262522133/22310141255466322222220227434162/12321142022/2523234222322222012221.4450540
@rand_0_0_0_0_1_1_0:0:0_0:0:0_1c7/1
AGTTCTTCAGATCAGATTTGTCGGGGTGATGATGTACTAAACTTTACTCGGCATTGCGCGTCGTGAAGCAAAGGACCTTTAGTCTTTTTGCAAAAGGGTGGGGCCACGTAGGGCTCCGCCAGCTAGTAAATTTGGTGACAGACGCGTAGA
+
47224221342264310131542423211232442442343111442323042//22.63352422231214252562223213304/33102330364442124051142232112203234624542/222222420.2212121222
@Chromosome_147502_1_1_0_0_0_5:0:0_0:0:0_240b/1
GGCGACTAACTGACTTCCGCTAGTGTACCCTTCGTCAATCAGCGTGACCAGTTGCTCCATAAATAACATTAAGTCGCGCTGGCGCATATGTTTTTGCAGTAGTTCGAGAATCGCAATCCGCCTATGTTGCATGATTTCGTCATCCGGTGT
+
42353/349222345340126121222472333283222445234322244212232234626222153414042232544212.23541210202/01220322222262512235715424342452202044225222541222224
@Chromosome_499523_1_0_1_0_0_2:0:0_0:0:0_240c/1
GACAAACGTATTCGGGATGCCATCGGCTTCAGGTTCATAAACAGGCACCGGAATGCTGTCACGTGTCAGGCTGCTGACCGCCAGCTCGTTGAGCAGCGTTACATCAAGAACCTTACGCGCGCGTGCTCCCAGTTTCAGCGTCAGTTCGCG
+
133/250204422125/133455222132414243354732132321334611/3143224525412242205644514273.23222222120446/252204322224313044203424723062/033364220-12413.10333
@Chromosome_2220500_1_0_1_0_0_2:0:0_0:0:0_240d/1
TAACGGTGCGATTGCCTTCGCTTCACCAGAAGAGTCGAAACCTGCCGAGGCGGAAGATACCTTTGGTCTGTATGAAGACCTCGCCCATAGCCAACGTGGCGTAATAATAAAACTGGAACTGCCGAGTGGGGCCGGATTGACCGCCGACTC
+
2523221203320242534132102351142222250232403242442122223.12331131112-/220402220412132332312121232245421/27262412221522212211423024121122042220122622330
@Chromosome_2841962_1_1_0_0_0_7:0:0_0:0:0_240e/1
ACCGAACAGCCAGGCTTTACCTTCAGACTCGAACTGGTATGGGCCTTCGTTAATTTTCACGCTCTGACCGTGCATATAAGATATACCAACGTTGACTGGTGCATCTTTATTAAATGCGTAAGTCGTACCTGCACTCAGCCAGAAAAGGTA
+
5026004200321235222763422322-2252204202240253211741232241434432232122233343012/4/222831222202362224022036101203.4453224033526223/2356112.1245224213252
@Chromosome_1487630_1_1_0_0_0_5:1:0_0:0:0_240f/1
TTCCTGTAATAATTTCACCGCTGGGGCAGGGTTATCAACCATTCCATCCCAGTCGCGAAAAAGCCTTTCCTCTTCCTCAACGCGCGAATCAAACTTGCTGGGATAGAGACAGGCAAAAACCATCTCGCGCAAGCGATTCAGAACTTTAAC
+
4132322/0223321..55142/2250032125325322-233232332435412560242030012343223224222051.414252122345320246342422/40261253242221230/532316/24410301/233/4212
@Chromosome_1326181_1_0_1_0_0_3:1:0_0:0:0_2410/1
TGGCAAAAACAACGAGCCAATAAAAATACCGGCGTTATGCCGGTATTTTTTTTCGGAAGAGGTATCAAATGCGTTTAATTGTCGTGAGCATCATGGTGACCTTGCTGAGTGGCTGTGGCAGCATTATTAGTCGCACTATACCACGGCAGG
+
122425405615633542222031231443213224-02215220237223254424441252332343543334357231104/23133242630013/31113035243221342313222224223322222311501352122222
@Chromosome_4344267_1_1_0_0_0_2:0:0_0:0:0_2411/1
CCTGTGATTTACTGCAGTAAAGACGATTCTCAGGAAGCGTCCTCGCAGACTCCGTTTTTGCCACTCGGCTTTGCCTTCACCACGTTGTATATCTGCCAGCCTGACTACAGCGGAGGTGAAGATGAAAGTATGGATCGCGATATTAATAAG
+
34214233322202222152231016123500/14352114007.43314143123//24031225222442242/2/33255621245.231423422201243424224124/4422222226202332,3422/2135171/21323
@Chromosome_5267090_1_1_0_0_0_2:0:0_0:0:0_2412/1
CTAAAGGCTAACAAGCCTCGCCAGTCTTCACGCCGCGCCAGTTCATTGACGAAACGAGATTGCAGCGTCCGAGCGGGAGGAAGCGTGGGGTTAGCGCGAACAAAGTTAGTGACCGTCACCGCCGGTTGATTCATCAGATCATCGGTGATC
+
406332201232334122364.53143223523130032522235/514232174142353522323422221323/2223325342504122220524310155575422152452234/04444243412022500120256411435
@Chromosome_2157566_1_0_1_0_0_6:0:0_0:0:0_2413/1
CGCCTGGTCAGGATCGGTATATTGATAGCCCGCCAGCGCTTCCTCATAAACGTTTTCATTACCGACATGCGATAATTCCTCATCTACCGGAATACCCAGCGGATGGAAGAAATCGACAGCCTCTTTGGTTAAACGAATATTTTCTTCGAA
+
22/4722224532/22222242425112223233703323347,22622121442/2455485/223454524122/2223121522655/21413532234203317233022222442211463/135/2522333224333222232
@Chromosome_5258707_1_0_1_0_0_5:0:0_0:0:0_2414/1
CACTGCCGCTGAGCGTCAGACCACCTTCAACGACATGATCAAAATCGCACTGGAATCCGTTCTGCTGGGCGAGAAAGAGTAATTGTGTCTCGCTGAAAGGAGATTGTCGTGTGAAGCCGGAGTGGGAGCCTGCTCCGGGTTTTTAGTATC
+
343513232222021274312322035522212/5051/2322-3220442/1334210314323324214233253222426023021622042122/2243252114512123323/14/1232531241222122222122023244
@rand_0_0_0_0_1_1_0:0:0_0:0:0_1c8/1
GAAACTTTGCGAGAGTCTCTATCAATTAACCCTGGGCGTACAGATACCCATTGCGAATTCCGTCCAAGCAGGACATGTTTCCTATGGGCCACCAACAATCAACGGCCGACAGGTAATGTAAAATAATTAGACGGTAGGGGCTGTTCAATT
+
32242243211022262/22332632335123022140173562223220310421143210/21012226363342/24171/31/22222312654252022432343246523015/622225221412523222404235333266
@Chromosome_920057_1_1_0_0_0_2:0:0_0:0:0_2416/1
CATAGATGCGGTCACGCTCCTGCTTCACTTCCCACAACTCTTTATGCCCCATGATTACCGTATCCAACACAGTGAACTCTTCAAAGGCAAACTGATCCTGACGCAGCTTACCAATGCGCTCGTTGGGATCGAGGGAAACGTTACCCAAAG
+
1225422222332222221334224/123./524331420223133350245216431323423220952/4333402342202503223240632220206521634241251041323232253222/42415022023214301523
@Chromosome_4392094_1_0_1_0_0_4:0:0_0:0:0_2417/1
TGCGCGTCAAAAGCTTCCTCAGGCTATTACCGAAATACCGATCGTCTGCTCTTTCTACTGACGTTACTGCCTGTGCTGATTCTGGCTGTCGATTCAGACGTCAGTGTATTTGTACTGTTGCAGTAGGTTTCAGGGGAGGGATTATCCTGA
+
421322235142217/05247262231233501332212/4623225532702213223424422503352233134222114122224323235230232411/335202510042221351335245234321502431046323412
@Chromosome_4025088_1_1_0_0_0_4:0:0_0:0:0_2418/1
AAAAGAGGAGCCATGTAACATGCCAAGAGAAAGCAGTTTTTGGCGATATGCCGGGCTGATTTCACGGGAAAAGCCAGTGATTTTCGACGCAGTATCTGGAGTGTATTTGATAGGTGCCTACTTGTTTCTCATTAACTGGATAACTACCTC
+
4240156362133100211022531332222222532313326/2334421221235322234241222212253110122532315324352423123324123225222333213022213221/20003322222352343254203
@Chromosome_1344064_1_0_1_0_0_3:0:0_0:0:0_2419/1
GGCAAATCAAAGGCATGATGAACGTTTTACAGAGCGGAAATTAACGGATGGCACTGCTGAATATTTTTGATATCGCCGGGTCGGCGTTGACCGCCCAGTCCCAGCGCCTGAACGCGGCGGCCAGTAATCTGGCAAATGCTGATAGCGTGA
+
34/23332132222043825124252221224/2224521312114042322322422122424115/23212/443/2352314551521625501222310245245133216016016.2126312422233242223153444558
@Chromosome_456760_1_0_1_0_0_2:0:0_0:0:0_241a/1
AGCTGCGACCAGTGGAGGGAAAGAAAGTGATCCCACATGACATCCAGAGTAATAGGCGCAACGCGGCGAGTTTCACTACGAAACCATTCCCGTGCTTCGCGGACTTCCGGCAGATTGTCGGTTAATACGTCGATACGTCGATGCATATGA
+
232204233/5243242202002223114142204702303121545132221627225/2172312/22.10141222222222223231.53123043022422232323412421253132/2342/52455132342332126.22
@Chromosome_4042401_1_1_0_0_0_1:0:0_0:0:0_241b/1
GTTAACGCAAAAATATCCCCGTTTCCTGAATACCAATAACTATAAACACCTGGGAACGCTGGAAACCGGTAACCACTTTATTGAAATCTGCCTTGATGAGTCGGACCAGGTGTGGATTATGCTGCACTCCGGTTCACGCGGAATTGGTAA
+
52224/23311280218243/20411122752242414312423432324132720301221522422232/24320351212227243122410423226232311132402/0325343001221/222232322.222222/32612
@Chromosome_4488350_1_0_1_0_0_3:0:0_0:0:0_241c/1
TTATCTATGATAGTGATTACTCAACTGTAACCGATTTTGCCAGATTACGCGGCTGGTCAACGTCGGTGCCTTTGATCAGCGCGACATGGTAAGCCAGCAGCTGCAGTGGAACGGTGTAGAAGATCGGTGCAATCACCTCTTCCACATGCG
+
225222212-230232513202221244223312321051012242114220202213253225532824/23401321/2/3533.31/441153342224222622264342462022122322230222221255222222/552/1
@Chromosome_270043_1_1_0_0_0_2:0:0_0:0:0_241d/1
CCGCGAATAAATAATCACCTCCCTGTTTTTGTATCTTCTCTGCAATATCTTTCTGGCAACCCATCGCATCAGTTGTGATGATTTTTCCTTTCCTATCCAGCATGTTAAGAAGTTCTGGGATAGCTGTAATCTCATTAGATTTCTCATCCG
+
3232023252252.2122030.1342323422/3083531511212571837172411250005223/22222321/34324222431132235202.3246330522430324225220322331422131/24332524.20221222
@Chromosome_1240851_1_1_0_0_0_4:0:0_0:0:0_241e/1
TCCAGTCCGTTTTTCTTAACCCACTGTACTGATAACCATAATCTAATCAGTAGTAATTGAGTCGAAAATAAGCACTACTCCATACAGGATAATTAGAGGTCAGTTTGATTATTCACAATTCATCATCTGCATATTCTATTTCTGACGAAA
+
21..24022442111321121120322241231/21342236253/1/222.0232535422351/22021612152123611174323222022333/2712231123222/3053.42741123101352242222120344223532
@rand_0_0_0_0_1_1_0:0:0_0:0:0_1c9/1
GTGATTCGATATACGAGCCGTTTCTCGCAGTTCGAGTGGCGGAGCATAAAGGAAATAGGTTCCAAAGCTTGCAGTAGTACCCAATCCGTGGCACACTGCTTACCTCTCCTTCTTCAAGAAAACAATCCGCTAGGAACCATATAGGCGAGC
+
2/23834344229503222210232521262.352112022223202243223232352222222.3024042226124340215233/212222920212303.23/232204322/34425452454231312221320232332153
@Chromosome_721200_1_0_1_0_0_1:0:0_0:0:0_2420/1
TGAAGCGTGGGCCAGTTATCCTGTCCTCAAGCGTTACCAGATGCGGCGCATGGCGGATAACTTCATTATGCAAAGTGGTATGGATCTGTTTTATGCCGGATTCAGTAATAATCTGCCGGCGCTGCGTTTTGTGCGTAATCTCGGGTTAAT
+
.20024115222323102224516321423412/511223322424233322322235112343323211/2525212140243121254220322332222232112221460353122122123314312243442222253440422
@Chromosome_4700023_1_1_0_0_0_2:0:0_0:0:0_2421/1
CACGTTGGGCAATACCGTAATGAAAGGCAACTTGAAAAAGGTCCGCCGTCTGTACAACGACAAAGTCATCGCGGGCTTTGCGGGCGGTACTGCGGATGCTTTTACGCTGTTCGAGCTGTTTGAACGTAAACTGGAAATGCATCAGGGCCA
+
2228141321423/2252220422243312222022443353314314533014/42332302432423422344011312203203345214342412320221521.2223204133/353050412204010342224534430223
@Chromosome_927781_1_0_1_0_0_2:0:0_0:0:0_2422/1
GGTCGCTGAGCGTGTCCAGTTTCAGTGTGGTCATGGATGTTATCCTCGTAACGTCGCGGTTAACCCTTTCTGGCAGGCATACTGCTGGGCAAAATCGAGCAGCTCTGGCGCATCAAGCGGTTTTTCCGGGGCGTCATAGGGCAGATTAAG
+
22124.212/2732224662223323122315242526333335222/302243325211312232442234/244222123312032421222123841213222213223.36062432124233232316/602225/222234234
@Chromosome_434334_1_0_1_0_0_3:0:0_0:0:0_2423/1
GCGCTGGGCGTCGATATTCATGAAAAAGATCACCCAACGATTCTGGAAATGGCAAAAGCCACAGGTCTGGCGACCGGTAACGTTTCTACCGCAGAGTTGTAGGATGCCACGCCCGCTGCGCTGGTGGCGCATGTGACCTCGCGCAAATGC
+
341233413240/05/323211142/5233221121323341331/2342023224231252235122418452013312477502031822/3262440033722.5.12322543232352022231361523131123222523221
@Chromosome_3060655_1_1_0_0_0_4:0:0_0:0:0_2424/1
ATTCTGGTGACCATGAAGCTGGTGGGCATGGGGCTGGGCGTCATTATGATACCCGGTTATATGAATAATTTTAATACCGGACAGGTTGTTTTTCGTCCCATTGCCGGAAATGTGCCTCCCATTGCTTTACTGATGGCGTGGAAGAAAGGG
+
25342255.2132645.222050363101/3230221322452712422232221242035620/202222.41322103421356232242132162431//522145553113225313312341422412/2221213421622435
@Chromosome_3019430_1_1_0_0_0_5:0:0_0:0:0_2425/1
TGTCAATGTTGGCGGTGTGGTGGTTGGCTTACGTTGAGTGTTTAGTAATACGGCAAGGCGCAATAGCTGTATCAGTGGCAGGAACTGTTTCTTCTTAAACAATGTAAAGCGCGGCAGATCGTCGAGCTTAATCGCTTTACGGTGATAGCG
+
32212504825032122314423-513136234120306120215235252323/45.113112/26522134/230/26333121014234232/1/34132323032222442532122400233/2340112614232121442422
@Chromosome_4043366_1_1_0_0_0_4:0:0_0:0:0_2426/1
GGGTGCCGGTGGCGATGTGAATTAAATATTCTTCTTTTTCTGGCTGAAACTCGTAACCACGGGCGAAATCATGCAGGCAGGCGTAAACCTCTTCGAAATCCCACGGGTGATGCAGTTCACTCTCAACGCCCACGACTTCTGTTTCTGGCG
+
12131/2252921221032/44240252233320323443432220282310721221/33402272342213253503327423400322/2./3212112512362224220004423222242422411141241/13322322222
@Chromosome_4821562_1_1_0_0_0_2:0:0_0:0:0_2427/1
GGCCACGTTCAACATCGGCTACAGGGGCTGAATCCCCTGGGTTGTCACCAGAAGCGTTCGCAGTCGGGCGTTTCGCAAGTGGTGGAGCACTTCTGGGTGAAAATAGTAGCAAAGTATCGCTCTGCGCCCACCCGTCTTCCGCTCTTCCCT
+
2423433123412142432612420644523211422222423265022650/4212243232/151236/4/511222322261243212313/6424614346532102212223221223032225324033521444624213134
@Chromosome_4745099_1_0_1_0_0_4:0:0_0:0:0_2428/1
GTGCCGTTGTTTGATGAGCCAATGTTGCTGGCTGTCTATGAAGATCACCCGTGGGCGAACCGCGAATCCGTACCGATGGCCGATCTGGCAGGGGAAAAACCGCTGATGCTGGAAGATGGTCACTGTTTGCGCGATCAGGCAATGGGTTTA
+
312244212322232312621233333241924274224323133214144112/130241133425565533042333315024302/2442522022174331144202442123222221650725533226252112162213544
@Chromosome_2691250_1_1_0_0_0_0:0:0_0:0:0_2429/1
TACATGGATTCCGTGCACTACAACAACCGTAGCGGCGTCCGTGCGACCTGTCCGGATTGTCACGTTCCGCACGAGTTTGTGCCGAAGATGATACGCAAGCTCAAAGCAAGTAAAGAGCTGTATGGTAAAATTTTTGGCGTTATTGACACG
+
42445040220045402221222452252232252273323752533437232512434622402622023532/023221632221563354431222442433523341224023202621332402213351332023024124334
@Chromosome_2263532_1_1_0_0_0_3:0:0_0:0:0_242a/1
GCGGCGAAATTCCATTTTGCAATCGGAGGATTTACGGGAACCGGCGGCAAATATGAGCCAGCGGGGATTGTTCACCGTGGAGAATTTGTCTTCACAAAGGAGGCAACCAGCCGGATTCGCGTGGGGAATCTCTACCGGCTGATGCGCGGC
+
/43232003011442224213307624022224212/1/22221444135563422261432172224104232110124225242033202242544132324452324163420262021246-232213231142122421732241
@Chromosome_2498257_1_0_1_0_0_5:0:0_0:0:0_242b/1
AACCAGCTTTTTTCTTAATAGATTTCACACCAGGAATGTTAACTATAATTGCTGAAAAAGCAGTTGCAATAGCTGCGCCTAAAGCTGAATATATAGTAATCAATATAAAGGAAAAAACTATTGCAAGAAAGGTTCCCGTAAGGACATTTT
+
3742357222223352432134025/2632.23322022041321212200233332204113222303202512032243324632420243222238522622423423443224023223232212010222312333142022432
@Chromosome_2175514_1_0_1_0_0_2:0:0_0:0:0_242c/1
ATTCCCGGCATAAGAGTGATATTTTCAATGTGCAACATGTTGTCGGCATTGTCACTGCGCTGGGTTCGATAAACAGAAAACAGAGTTCAGCGTTAGCTGTCACTTGATTGCTATGTTCCACCCCGCCCGGTATCCAAACCGCATATTGCG
+
33152032040320313523222324333114052432630235305320222321/32201300225222212012222300102264423/2234003022232641313124551252222542122/2233252611213342352
@Chromosome_2565312_1_1_0_0_0_4:0:0_0:0:0_242d/1
CGGTGCGGCGAAAATAATGTCCGGTAATAGTGAAACCGAGACCCAGGAAGTCCGGTTTAAAGAGCGATTTCAGCTCGCCAGCGCGCCAAAAAACAGAACAGCGCTGGCGGCAGTCAAAATGATCCACGAAGGGATGACCGATATTCTCGA
+
3/1,422632/312.222402315623213441/231410352022215232032431623342223112217253521122/24.2223233223222222212353122225026342142212211522432224351245250342
@Chromosome_4688069_1_0_1_0_0_0:0:0_0:0:0_242e/1
GGTTTTAAAAGATCTTAATGGTCCACTGCAATATCTGTTGATGCCAACGTATCGTATTAACGGTACTGAAAGTCCTTTGTTGACCGATCCTTCAACGCCGAACTTCTTTTGGTTGGCCTGGCAGGCGCGTGATTTTATGAGCAAAAAATA
+
2200224.322323232658.102223213343212233223/3042116121243222033332044261422220533245/21254222/102422204213222.41222522524332553522122234520323014522532
@Chromosome_233752_1_0_1_0_0_5:1:0_0:0:0_242f/1
ACTTGAAAGCGGGTGTCCAGAGCGTACGGTGTAAACACGGCTGTTGAGCGGCGTATTGTCGGCAACCAGCGTCGACTGTACAGCAGCAATTTCGCCTGAAGCGAGAGATTCACGAAGTTGATCTGCATGCTTCTTTGGCACGATCACGTA
+
42331.534022224353322246532243332431532502022/5141234403231223421322024421204436,232133522165/330/521524051252-244513040135323111223420523044122213322
@Chromosome_3708424_1_0_1_0_0_3:0:0_0:0:0_2430/1
TCCAGGAAAACGCCAGAGAACGCCCCACGGTTGCGCCAACCAGCAGTGCGCCGACTAATCCAGGGCCTGCGGTATAGGCCACAGCATCAATGTCTTTTGCCGTTAAGCCAGACTCCGTTAGCGCCGCCTGGTTCAACGGTACGGTTTTGC
+
232330231412342121242102331201/4210113115224220253123233523162221212214.212300222222225527322322440332222263641223362322272243363512421612222202424234
@Chromosome_1126740_1_0_1_0_0_2:0:0_0:0:0_2431/1
CAACCTGCCGCTTTGCCGATATCGTGCTGCCTGCGACCACGCAGTTTGAGCGTAACGATCTCGACCAGTACGGCAACTACTCCAACCGTGGCATTCTCGCCATGAAACAGGTGGTGCCGCCGCAGTTCGAGGCGCGCAACGACTTTGATA
+
/2671250262312221342235241113403232525303/5221.2/24325.22232314/02641/432231243161127422432322562222323323552162244473223303154148024.2431022425401322
@Chromosome_4855310_1_1_0_0_0_8:0:0_0:0:0_2432/1
CGCGCAGTTGTTGCAGTACTGGATGGTCCGCACCAAACAGCAGCGGCGCAATGGCATGGCGATAGCTGTTAAGCTCTTCCATCGGTAAATAAAGCGAAGCGCATTGAGGCTGCGCGTTCAGGCGCGCTTCCGCCTCCTTCAGGGCTTGCA
+
302321223326123/266324462323603523130061111523/14323167422216322600121173421232321241233242011222/332420325135731222314343402/03220313342533435232/324
@Chromosome_16423_1_1_0_0_0_4:0:0_0:0:0_2433/1
CGCACCAAGTGCAAAGGGAATGTCAATAGCCGCCGGGATCGCCCACCCTTCGCGGGTAATCGGATCGGCATAGTTAAAGGCCAGATAGAGTAATGCCGGAACAATCAGCCCACCAATAGCGGCGATAACTGGAAATGCGGCCTGGCGTAA
+
2242103232145224231221.522235220664222421320331520152224623.01150542322213219234123232145301/7442432322341172324442250413./21253/2773033302322213221/2
@Chromosome_4057908_1_0_1_0_0_6:0:0_0:0:0_2434/1
GATGTCGCGCCGCCGTTCAACCAGGTCAAGAGAACCGCCTAACCCTTCTTTACCACAATTGTTACTGTAATTGTTGTTGGTCCCGTCGCGATTTTCTTCTCCGTTTGCTTCATTGTGTTTAGGGTTGAAGCAAACGCAGTCACGAAGCTT
+
41224201232141222342831153421622202221132071215464324230232524222124336622142546222212512032123310523123252234323222122033/214223242224232332/34222143
@Chromosome_3493585_1_0_1_0_0_6:0:0_0:0:0_2435/1
TTCTGAGTGCCGTAACAGTTAATGATGACGGTCTGGTTTTACGGCTCTATATTCAGCCGAAAGCCAGCCGTGATTCTATTGCCGGTTTACATGGCGACAAAGTTAAAGTCGCCATTACCGCGCCGCCGGTCCACGGTCAGTCCAACAGTC
+
/2032232323442.3431303022.244252/342206522/2223224282210243/2225226.131/4621434233/232322222521334242715.24211/42614.22440132223125224204221/164124132
@Chromosome_5137839_1_0_1_0_0_6:0:0_0:0:0_2436/1
AAATGTACACCCATGACCTTGTCCAGGCGCTTTTTGCACAGCCATATTGTCGGATCGATAACCTTGTCGAACGTGGCGTGGCCAAGCGCCAGACGGCATCGACATACCTCAAGCAGTTGCTCGAAATTGGTGTGTTGGAGGAAATGTGCG
+
0254123224022330335212143222332742231225343210040144013251/0315454062423422201223253442/.541723422121223/35234421042//24235422222223224/11232042222412
@Chromosome_375668_1_0_1_0_0_5:0:0_0:0:0_2437/1
ATGAACCAACCGTTTCGCTGACCCATCAGGAAGTGCAAGGGTTATTACAGGTGGTGCATCAACTGCGTGAACGCTGGAACTGCGTGGTCTTCGTCAGTCATCGTCTGGAAGAAGTGATGGAAGTTTTCGACCGTATTTCAGTGCTGAAAG
+
22112223242025303535323324312251132022514/530443432/20235132402222453222364413311/3222432252264625531321/22432463323144240222222234/1220252242142424.2
@Chromosome_4851542_1_0_1_0_0_2:0:0_0:0:0_2438/1
CAAGTTCACACCGGTAACCGCACTTGATGAGTTGCCAAAACTGACCATTAAGCCGCGGCGTTGCAGGCAATCCAGCGACCGTTCCCAGGTGTCTCTGCCCACGGAATCGTACACTACGCGCACTTTCTTACCGCCGGTGATCTCTTTCAA
+
231211225557211104/02231220124122403/4214433/422233321321112432232244524312522255321022102321624252424761642212244412-32330622222351/33123351432221511
@Chromosome_4957819_1_0_1_0_0_4:0:0_0:0:0_2439/1
AGGTAATACGGGAAATAGCGCAGCAACTGCTCATGGGTGAAAATATTTTCCGCCTGCGCCTCGCCAATAGAATCGAGCCAGTCTGTCGCGTGATGCATAAAAGCGCTGCCCTGACAGTCACGGTAAATAAATCCGACCGGCGGATCCGCA
+
25/202422231320115324411110711202442362222202711234234301251222324/3633/232523224230201226222344343252/22232221223122533402123263142413521843342434122
@Chromosome_3839691_1_1_0_0_0_3:0:0_0:0:0_243a/1
GCTAAAGCAGACGGTAAAGTGAAATTCGAACTTAAAGGCCCGAAAAACCGTAAATTTATCAGCATCGAAGCTGAATAAGTTTTTCTCGTCCCGGTAACGGATGAAAGCCCCGCAACACGTTGCGAGGCTTTTTACATTCGATAACCGGTA
+
415220312365231210243424202122553303/044441,7222123133324402424255612445/23622032202263422042122310124122532202220226131203-44446152620414207244334220
@Chromosome_158709_1_1_0_0_0_3:0:0_0:0:0_243b/1
GTGGACACCACGAAGGTAACGTCAGCGACCGCACGACCTCCCAACGCGGGCAAAACGGCATATTGCTGAGCGACAACATTTTCGGGTCCATCGAAGAAGACGCCCAGCGCCGCGATTTCACTATCAACAGCCTCTATTACAGCGTAGCGG
+
012021324452256332632236043213222324227415662144433122262232721253130225612211/3232225222.343421321312320/0534222121330332025225/82/212422244203522144
@Chromosome_65120_1_1_0_0_0_4:0:0_0:0:0_243c/1
CATTTTTACACGAACGAGCAACGGTGAACGGCCTGCCGGTGGATCGGCACGGCGGTTCGGTGGCAGCGTTTGGTCATCTCTATTTTCCGCGAATGCATCGCGCTGCTCATGACGCGCCTAATCTCGGCGAAGTGCCACCGCACGCCAGCC
+
6220223121222532/92222300023/2222121641312424252//3235222421227222422232213021124222232132011224/2/0224252333322222221232132011132355/422322//20112221
@Chromosome_1652943_1_1_0_0_0_3:0:0_0:0:0_243d/1
AATGTGAACTCCGTCATTACACAAAAAGTGTCATCTGGCGTTACACGTTATGCGGATACTAAATCAGGAGGTTTCATGAACAGAACGATTCTTGTCCCTATCGATATTTCCGATTCAGAATTAACTCAACGCGTGATTAGCCACGTTGAG
+
1/130426022252211253221212043113432256435651353022134222.244121.3323562321420653532/02130242222525482312122/222/2123122243/415262142641425312122435522
@Chromosome_2642364_1_0_1_0_0_3:0:0_0:0:0_243e/1
TACCGGAGTTACCCGCGGACAGCACCGCCGTCAGAATAACTGCGTTCAACACCGCCGCCGCAGAGAGCAGACCCGCGTGCTGGAACACCAGGGTGAACGGACTAACGCTGATGTCTTTAACATCGTTACGCAGCAGGCACGGATCGGTGT
+
22142.40231412222530222223341141223622114422222.112422216.32/2223220342/6/242621121363560323254124522634232/25,321125235232431434551332201022224375062
@Chromosome_1706624_1_0_1_0_0_4:0:0_0:0:0_243f/1
GGGTGGTTTCCCGGACGGTTGGGCACCAGGTGAACACTATCCCGAAAAATGGGCGCGTCGTTTTGCCGTCGATATCGTTGGTGGTGATCTGAAAGCTGCCGCACCAAAAGGCATTGAGCCGGTAATTACGCTTTCCAGTGGGGAAGCGAA
+
3334262432423223343/34331150343024262/2234262312411/04003412-223.36332212442452125632222211221322142.60412512-4124451331423222231222322314041/1422214/
@Chromosome_5045912_1_1_0_0_0_2:0:0_0:0:0_2440/1
TGCGTCTATCTGTGCAAAATAAATTACCGGCTGGAAGCCTGGGCGTTTATTACCGCGATGGAATGCCCTGCAACATGTGGGGAAACGAAAAATGGAGCTGACGATGAAACAATTACTTGCCTCACCCTCGCTGCAATTAGTGACTTATCC
+
3117432513225321335122430122230322.326241332422032222512/33124526242332341362133421425136///145436432111322353226334233553222343/232252224543442452524
@Chromosome_2321456_1_1_0_0_0_1:0:0_0:0:0_2441/1
GACAGGCGAGTCGTTTAACGCAAGCGGTTTCCGCGTTCCGTCTGGCAGCCAGCCCACTCACCAATAAACCGCAAACACCATCCCGTCCTGCCAGTGAGCAACCACCGGCTCAGCCACGACTGCGAATTGCTGAACAAGATCCAAACTGGG
+
22542142133222227221213401233322326213642534350222224102202213252355274324322/40003424412101143021220523102002441047040362322133223021113241245/133242
@Chromosome_3203748_1_0_1_0_0_3:0:0_0:0:0_2442/1
CGCTTTCAGTGCGCCTATCGCCATTTCCACCACGACGGGTTCACTCACCGCGCCATGCTGCGCCAGCGTCTCTTCGCGTACGCCGATCATCTGGGCTCTGGCTTCGTTACTGTAGGTGACATATCCGCGTTCAAACCAGGCGGAGCTACC
+
222135102323/2341312112/224/542345240212142222133,03/402132207142223242055/.24200-552244121222222233410262/3465144/23234234034301242120451526132123253
@Chromosome_1585011_1_1_0_0_0_7:0:0_0:0:0_2443/1
AGCACGCTTAAGATATAAAATTATTATCAGCGATATAACAGGAAGACATTATCACCTGCGTGATATTATCCAGCGCACGAACAGATTTCACGGAATAATTTTACCAGGCTTATTCTTAGCTATTATAGTTATAGAGAGCTTACTTCCGTG
+
132232223201153222..22520334432323263122222202122102233122442312113156474224421/231402263132520224202344252222242/32512121521236/.2/323224314465026102
@Chromosome_5087183_1_1_0_0_0_0:0:0_0:0:0_2444/1
GTTTCTGGATCGCTTTCAGGTCGTCAAAGATATCGGCGTGATCGAACTCAAGGTTGTTGAGGATCAGCGTACGCGGGCAGTAATGGACAAATTTAGAGCGTTTGTCGAAGAAGGCGCAGTCATACTCATCCGCTTCGATAACAAAGAAGT
+
34610236263352462342252222232235/335221105301325522222051354062231221421231451123424151104424527411220243431/52243124453302624303233/0420445422332271/
@Chromosome_2464346_1_1_0_0_0_3:0:0_0:0:0_2445/1
GGGGGTATCCAGCAGTGTGAGTGTTCCCTGGAATGCATCCATCCCCACCAGATGGCTGAATTCCACGTCGATCACCGGCAGTGTCTGCACTTCTGCGTATTCATCAAAAGGAAATTCAGTCCCCATTGCCGCAGCAAGACGAACCGGATC
+
51221225042225222520132631/22/341322344632224/22332422221352325032523/43223/442622920121/323435423212323733222.2/2452222133222253422212204210112222120
@Chromosome_1424185_1_0_1_0_0_5:1:0_0:0:0_2446/1
CGTATTTTTTATATCGGATTGTCAGGTGTGGGGATGATGTTCTCATCCATGGCGTCAGGACATGACGCTGGCGGACTTCAATCTCCCGCGTGCAGCGGTGTTTGCGACCCGAATATTTGTGTGAACTCAGATGGCATTTCCCCAGAGTTA
+
321500240.102300444262442351400212224.41211123033014202422345/55132615402222406323410201112460233232506025230/1271/2243532233112233342232254103.243222
@Chromosome_4935467_1_1_0_0_0_1:0:1_0:0:0_2447/1
TGGCAACTGGCGCGGTCGCCAACTGGCTGGCAGGCGTCGTGGCACAGCAGACGACAGAGTCGCAAATTAGCGGTATGGCAATTGCAGCTTACCAGCGATTCTTTTCTCAGATGGGAGAGTGGACGTTGGCTTGTGTCGCGATCATCCGTC
+
102263227522452222262434421/310223313214/1322455022462325241.4225412232522330512322221222/221135121522442,35132312232224420414331322201312245712225231
@Chromosome_2277026_1_1_0_0_0_4:0:0_0:0:0_2448/1
ATTTTCTGTGTTATTTTTTCAGGCTATCCCGTCATAGGGGAAGCCTGTACTGCCGGGGAGCGAATGAAAAACTGATGTGTCCTGTAACTGCGTGTTCTGTGAACACCATGATACTTAATTATGTAATTCATACCCGAACTCTCTGTTGAC
+
3251252/25221213213523141242412232112152352104/22245222236243322444202332312135-2234214303221126243520201023455422212735222441121132342232165222232520
@Chromosome_1843128_1_1_0_0_0_0:0:0_0:0:0_2449/1
TTTTTGTCGCACGACCGAAAGTACCACTGAATTTGCTGCTGGGGTATGGATTAACCATCAGTTTTGCGCAGTTTGCTTTTCTTTTTTGTGCCATTAACTTCGGTATGCCTGCTGGACTGGCTTCGCTGGTGTTACAGGCACAGGCGTTTT
+
2135223222421422255222244222161020252552-326222/433222202.22011402520224602424132323222253224341//123014203223427242374424811.422212232234205414322122
@Chromosome_4889606_1_1_0_0_0_1:0:0_0:0:0_244a/1
ATCAATAAGCTGCAGCATGCCGTTGCTGAAGGTCAATGCTGGCAAAGCGACTGGCGGATCAGTGAAAGTGAAGCGATGGCGGCACGGGAATGTAACCTGGAGAATATCTGCCAGACGTTGTTACAACTGGGTCAGATGGACCCGAATACG
+
31314222224300302322132221144522532245023424243023656631012234223112315554194033214234212542631425225223655133302312512122322214/253/04230431123210110
@Chromosome_4175950_1_1_0_0_0_5:0:0_0:0:0_244b/1
CTGATCCTCTTCTGGTAAGAAAGAGGTCGGTGTACGCAGGAACAGCATCGCCATCCCGGCGCAAATCAGCAGTTAGACCACCATGTAGCGACCGGTACAACGCAACAGAGAGTGGGTGCTATCGGTATAGTGCTGAGTTGAGTTTTCAAA
+
1272425100241352203532142220254224322.22/26022.0.4423/24521222217721224545.1212060113222202212212361/1462232201223443322225432205011314642251245035142
@Chromosome_1745873_1_1_0_0_0_6:0:0_0:0:0_244c/1
GCTGGCAGTTTGATGATGAGAAGCTCGATACGTTGCATCATTTAGGTGCTGGCACGTTTGTTACCAGCGGCAAGCGCGTAACGGCGGGTTAAGCATTACATGCTGTAACCGGGTTTCTGTATCAAACCCTCCATTTGGGGCGCGATTTCG
+
2422123232342153154/264/424212425501202341222224223724222235255/0221/322342224434220542022227231430203234213842543222213343322222/4222213315/-31222240
@Chromosome_558709_1_0_1_0_0_3:0:0_0:0:0_244d/1
ACCACACCGGACGGGCGGGAGTCGAAATTTTACTATAACGACGGGAACCAGCTGACGGCGGTGGTGTCCCCGGACGGGCTGGAGAGCCGTCGGGAATATGATGAAGCGGGCAGGCTGGTATCGGAGACATCGCGCAGCGGGGAGACAGTA
+
204732312403/2244202110225131.230932524/130353022262242040142414421221/234222341022024635424322312265641432335124/0241245/4032512122236340432643256332
@Chromosome_85915_1_1_0_0_0_3:0:0_0:0:0_244e/1
GACAACATCTCGATGGCCTGCCTCACTGTTTGACGGAAAAAATGTGTAAAACACATTAACCGTCCGATCTTGCTTAAGCAACTGGCAGCCAGAGACATAAACGCAGGGTAATAACAATAAACAGGAGGAAAGGTGAAAAGAAACGATAAA
+
23/2412215224123312222133232332211423044/4103233302254342333023214122/2324222213322227162441512123312/1124255220222233033222/12243212220242324641/232/
@Chromosome_3674708_1_1_0_0_0_4:0:0_0:0:0_244f/1
GATACCACTCGCCGTAACCATTTGGGGCAAGAAGCTATTGATAACAGTGTCGATGAAGCACTGGCGGGTCACGCAAAAGGCGTGGATGTAATCTTACATGCTGACCAGTCGTTAGAAGTTATTGACGATGGGCGCGGGAAGCCGGTGGAT
+
2131531//04./34222224022223221212/52333423222410202/234121424623426331241/3433442402222422223223503322426122241421224413333223203233534355422242035423
@rand_0_0_0_0_1_1_0:0:0_0:0:0_1ca/1
GTCTGTAATTTAACCTGTTATCGTATGGCATGCCGCCGTTAGACTCAAAGATGCAGAAGTTACGGCTTATAGTTTAACAGCTGGCGTGGCTTACACCCTTCCAGGTACAGTGCCACGCCAGGAGGTGCTTCCGACCGCGTCACGTCTGGA
+
2333342/2022420222605341441132211203525222334223125623142052313/322243223.20.2503232/124212222352210454230424532713413:2123312234021223422404213102172
@Chromosome_1061452_1_0_1_0_0_1:0:0_0:0:0_2451/1
CAACTGAGGAGGCCAGTTGCCACACCGCCACGATGCCCACCGGTAAAAACCAGGGGGCAACGCGCAATAACCACTTCTTCACTGGCGTTGCCATTATTTCTTCCTTAGCTTTGCGCGACTTTATGGGGGATAAAATCATTCGCCACCGCT
+
2-0125212715423342142322344215323631132223.2023312423031221332413225323223453251332122451364304430432225212142224162522412433115/451223423342352334332
@Chromosome_2459130_1_0_1_0_0_4:0:0_0:0:0_2452/1
ACCAGGCCTATTCTGCGACAACCAGGATAAAGAGCGCTACAACATGGTCAGGGATGTCGGTAACCGCTTTAGCTGTCGCCAGTCGATACCTTCCATCAGCATCGCCAGTTGCGCCGGCGTCAGGAACACTTTGCCTTCGCGGGCTGAGGG
+
23122235324334/422322224250212322224123312522222222221/2205421320232526/02324221215034111252/132204053222112332324752212102220132230510432232142375241
@Chromosome_4863168_1_1_0_0_0_6:0:0_0:0:0_2453/1
TCTGTACAGCAATAAAAGTCACGGCCTAATATGGCTAACAATCAATCAATTGTGACATAGTTCACAAAATTAATCAAACACACAGAGTGTTTCATTTTTGTGTTCTGCAAGCCCTGCGATAGCCAGAGTGTACCACGCCTCCCGTGAACT
+
253523124042126523022041223221233.2214223153443102222/2254432121.42/44222202003314212236254323025344323112224121247220/212021215/2325422422.2242342411
@Chromosome_1566747_1_1_0_0_0_4:1:0_0:0:0_2454/1
ATAATGTTCTTTGCGCCGACATCATAACGGTTCTGGCAAAAATTCTGAAATGAGCTGTTGACATTTAATCATCGAACTAGTTAACTAGTACGCAAGTTTACGTAAAAAGGGTATCGACAATGAAAGCAATTTTCGTACTGAATGCTTGGT
+
03345123122412225/4323222214315223342210232.0232332152153153265323331/251043354313322422222140/2202523214232/25423232221411233245221221453222312/12222
@Chromosome_1356624_1_0_1_0_0_4:1:0_0:0:0_2455/1
TGCCACCCGCGCGCGGGTTGGTCGGCATCAGAACCAGATAGCTTCCCGCCAGACTGTTAAAGGTGGTTAATGCCGCGCCATTGTTTCCGCGCTCTTCTTTATCGATCTGAACAATTACTTCCTGACCTTCACGCAACACATCTTTAATGT
+
21233602262281410-22632162702031203126113/222051122224044340322031162334224220224134024222222-41/4224027//3/2233223213314624154401422331/0633442.23223
@Chromosome_1589484_1_1_0_0_0_2:0:0_0:0:0_2456/1
GTATGACCAGGTTTCTGACTGGCGGGAAAATACCGGTGACTGGCAGCCTGAAAGTGAAGCAATTGCCGAACAAGTCCGTTTGCTAGCGCAAACTTGCCAACGCCGCGGCGAGTGGCGTCATAACCACGCACTGGTGTTTAAAGATCGCCC
+
4012/322244213353255223//3221332523245242422302231222342021042211/142313222342/02243442001342144201323213331225424330203244222441421421543211221122522
@Chromosome_295646_1_1_0_0_0_4:0:0_0:0:0_2457/1
GCTTACAGAGCACTATCAGAAATTGTTGATTAAAAATCAATCTATTATTTGCCGAACAATTTTCCTTTAATGCAACAAAAAATTATTTTTTCAAAATAAACACACTATTTAATAGCTTGCTATTTTTACCTAAATGTAACTACATGATTC
+
341/2412221234603022/3423022172426417532425522322.33247331332324211/463/04605223524/23430244522344:235234252/13313422221022320120.22443223332410112220
@Chromosome_149652_1_0_1_0_0_3:0:0_0:0:0_2458/1
TCATAACGTGTCCTGATACATGATGTCGTGTTGCCTGGCATTTTATCAGTCACATTGGTGGGGGCAATGATTTATCAATTACCGCACCGCCAGATGATGGCGGTGCGGTGGACTTATTAAGGGTAGGTTACCTTGAAAGGACTGGTGGCT
+
3542220222242224212534214/301232232202043/31645332332242/235323132242422416344536210173243101431212/2432222434412/224/223344/3202333422.35332212343210
@Chromosome_5055507_1_1_0_0_0_2:0:0_0:0:0_2459/1
GCTTGGTACGCATAACCATGCTGCGAATAACGGCATCGTTGAAGCGGAAGGTAGTTTCCAGCTCAGCGATCACTTCCTGCGGAGCTTCAACGTTCATCAGAACGTAGTGTGCTTTGTGCAGTTTGTTGATCGGGTAAGCCAGCTGACGGC
+
.312224222-520321422252/2232232122223204132140235421423220222231/22532233334333413151332243312531/2223314414526134123222253212612212234221233642434246
@Chromosome_1621245_1_0_1_0_0_2:0:0_0:0:0_245a/1
ATGCAAATCCTCAAACAAGCTGATGTGGTGATGCTCAACTTCATGCTGCCGGAGCAGTTCTCAGCGGCATCGTGTCTTGCCAATCTGCAATTTTATGAACCGCGCACTATTCACGACTCGTCATTAAGTAAAGCAATCCACGGCATTGTT
+
34323333226023331323142223142215240226202333025612412533432112322433221/1211740022040412102342.1452422325/2221422202523332223/02224436232231133216.267
@Chromosome_3472664_1_0_1_0_0_1:0:0_0:0:0_245b/1
GGCATGGTCACGCCGTTATAAATGAGTTTTTTACCGCCAGGGATATCCGGCAGATTGAACACGGTATCTGGCACCGCATCCAGCCCACCGATATGCGTGACCATAAAGGACGGCTGCAACTGCCCCGTGGCGCTTAACGCAATCGCCTCT
+
4722420422226155132242213183222213433034624412012263355042232132245440214/151234205313232351.244440322/1524355214242374622232252425452144/213352240225
@Chromosome_2979291_1_0_1_0_0_2:0:0_0:0:0_245c/1
GCCTGACGCTGCAGCAGGCGGATCTCCCCTCCGCGTTGATGGAAATGCTGGATACGTTACAAAATCAAACCAGCGCCAAACTGACCCTCGACTGCCGTCTGCCAACCCTAGCGCTGGATGCGCAAATGCAGGTGCATTTGTTGCAAATTA
+
20235233443/31204234322412032310046.2222312113245323042220//52-7241132422521401123554012212.224.3143122122242114302501225022202242121225431224420/12/7
@Chromosome_4543473_1_1_0_0_0_1:0:0_0:0:0_245d/1
ACTTCACCTTTTACCAGACGCTGCATCTCGGTTACTTCTTCCGGACGTTCGTCGATCAGCAGAACCATCAGCACACAATCCGGGTGGTTGTAAGCAATGCTCTGAGCAATGTTCTGCAGCAGCATAGCTTTACCGGCTTTCGGCGGTGCC
+
253354012122/124225313422.22142231111513223//44152035022120212334234323332324224225/25022252222422//222223.42423234322253153424431/52532/1243510422420
@Chromosome_35921_1_0_1_0_0_4:0:0_0:0:0_245e/1
AGATGTAATTTCGGTGCAGGAAATGCACGCGCAGATCAAATAATAGCGTGTCATGGCGGATATTTTTCAGCCGCTAATTTGATCGAATAAGTAATACGGTTCTCTTATGAGGACCGTTTTTTTTGCCCATTAAGTAAATCTTTTGGGGAA
+
2/442324241321120422534242232235/23231220232332224433242123122320216221232434423222321323221303442244/222233412422243222224233222461402123324324152253
@Chromosome_1471991_1_0_1_0_0_1:0:0_0:0:0_245f/1
AACTTTTATCAGCCGTTTGCTGCATGGCATGAACAGACAGCCACGCAGGAACAACGGATGGCGCGCGGGTATGACCTGACAGCCCGGATGCGCATGCCGTTCTATCAACACCTAAATACCAGTGTCAGCGTAGAACAGTATTTTGGTGAT
+
2522323320/408253224223420200113/4142235022-55500132222424232232242/2513302242424366122232244022322202133205343232213227223012232146232352223452232242
@Chromosome_3179086_1_0_1_0_0_3:0:0_0:0:0_2460/1
CACCGCAGTCACGCTTGCGTCATGCATTTGCAGATACGTTCGCGATGGTTGTTTACTGTTCTGTCGTGAACATGTGTATTGAAGTTTTCCTCTCCGGAATGAGCTTCGAACAGTCTTTTTGTTCCAGATTGCTAGCGATTCCGGTGAACA
+
42232134041220122214233230/544032102322472535243012421524313250/122302204124320325434222221221623422/122/2421130402242102240232252225241222320.3231252
@Chromosome_1858538_1_1_0_0_0_1:0:0_0:0:0_2461/1
GAGCTGTGAATATGACAGTCACGCCAATCCGGTGGACTGTCAGCTGATCATGGTTGATGAAGGAGTAAAACCCGCCGTCGAACGGGTTTACACCATCAAAAATACGATCGATTATTATTAATGCTATTGTGCGGTCGGCTTCAGGAGAGT
+
3/41541021021/604402253254/242233513645422523232342-2222/22352321511443124322410323212/2022002222221042424322531022212243222262/2242257055422562233211
@Chromosome_4824732_1_0_1_0_0_4:0:0_0:0:0_2462/1
GACCCGCTGATTAAACCCGCACAAATTGTTGATGGTGCAACATGGACGCGCACGATGGGCTGGACCGAGTACCAGCAGGTACGCTACGTCACCGCACGCTCAGTCTTCAAATGGGATGGCACCGATACCGTCAAGGTCGGCAGAGATAAC
+
24143142223412410451433243225022342125313464222132033340412/2,32533024672233232./02222322223325023262230213422252242325243/321211222625334044312231032
@Chromosome_4421566_1_0_1_0_0_2:0:0_0:0:0_2463/1
CAGCGGGTCCTGACGACCGGATGCCAGTTTAATGGCAATATCCGGCGTCAGATTACAGCCGCCCGTGGCAACCGTATGCACCGCCGCAAACAGTTCGTCAGGGCTACAGCGTTTGGAGAGAAAGCCGCGTGCCCCCGCGTTAAGCGCCTG
+
322071224352233325532201222/165143.2/532/5435102214332413122232274663/231505723322602123/320//116241122415334./4222132/6421324254042363412312103414515
@Chromosome_3731807_1_1_0_0_0_1:0:0_0:0:0_2464/1
TGGATCAATATGGTTTAACCCTTTCCGATCTGCCCGAAATTGGCAGTAAATCTATGGTGTCACGCGTTTTGAGCGGGAAGAGGAAATTAACGCTGGAACACGCTAAAAAATTGGCAACGCGATTCGGCATTTCTCCCGCCTTGTTTATTG
+
552268122360212222233/1222323531214022220112233.12531322221222/5./2222224023-5221341832012211324232221270222226446122331112275313222242352025334/22345
@rand_0_0_0_0_1_1_0:0:0_0:0:0_1cb/1
TAATACAGGTACCAAGGCTTAAGGGTGCTATACTCCCACACTTTGGACTTGCCACAACTGATACAGGATGAGATCCGGCCGGGCACCTTACGGCGCTAGCGAAGCGACCGCAAGAGGTAATGTCGAGTAGATGGTACTACTAAGAGTGGC
+
32233312202232+15/.8232/61213224-261365222124202420010132355/1221,123522025312345342120213243133443522162422275222120032522330542243321/223.4544261235
@Chromosome_1148075_1_1_0_0_0_3:0:0_0:0:0_2466/1
AACAGGGGTCTGGGTGGCTGATGCACCTTCTCATCTTATTCACTTCAACGGAGTGCGATTTCTTGGCCCCTACTCTACTGAATGAGAACAGGACCAGATAAATAGCCCGGCCCATGCGCCGGGCTTTTCTTTGCATATCCCCTCCTGTTA
+
31223243122222/5224221310422632/5221003542344/42122332442/2220203432232322252234325223023222430043202412220024322252121-242221352222342236462622121247
@Chromosome_3472768_1_0_1_0_0_5:1:0_0:0:0_2467/1
AAAGGACGGCTGTAACTGCCCCGTGGCGCGTAACGCAATCCCCTCTTTCTTGTCGTCCGTTGAACCGCCGGATGTACCGGCGACGTGCGTGCTGTTGTAATGGACGTTGTAGAAATTAAACGGCACTTTGAAGTTTTTATTCGTCGGCCC
+
0356454543442533234434534322521,20232214141261344302415452510014063202025262/2023234324462122323333233452223322302202023322323212123122/52210163202231
@Chromosome_3135621_1_0_1_0_0_0:0:0_0:0:0_2468/1
CCGGGCTGGCTAACCGCGCAGCGTTTCGTAGCGGCATCAACACGTTGATGAACAATTCCGATGCCCGAAAAACGTCGGCGTTACTATTTCTTGATGGCGATAATTTCAAATACATCAATGATACCTGGGGTCATGCGACGGGCGATAGGG
+
2231414302123213/1352222424122332122412024541651133221030223122262110324122122234232224254506225253034672221531512221222/56/32412022422422.20124435324
@Chromosome_327645_1_1_0_0_0_3:0:0_0:0:0_2469/1
TACGTGGCGGCAATGGAACTTCAGCCCCCCACTTCAGGAATGCGGAAACAACGCCAGCAATCAGCCCAATGAATGCAGCAAGACCATAACGTCTGCGGTTCGGTGGAGTTTGTTCAAATATATTCATATCTACCTTGCTTGTGCCATTAT
+
140243011315224422132233234202122124223/200/22044425642222/42421/1313222132544221222212071323250121431/304205221122241385202320202310.2125254372562462
@Chromosome_318746_1_0_1_0_0_3:1:0_0:0:0_246a/1
CGCCAGTAACGGACGAGGGCATACAGCAGCGTGTGCTCTATGCAGCCGGGGAATTAGGCTGGGAAGTGGAATTTCTTGATGATGGTGCTATCTGCCTTGAGGAAGATGAAGGGCAGCATTACTTTGAAAAATACAATTTGCGAGGTAATG
+
.42004305223142.2440222244524032222522.722242222022141/48610625205325232332.42/25/43123141503241/221353231522123/3522323122520411331141253242221242501
@Chromosome_1451046_1_0_1_0_0_1:0:0_0:0:0_246b/1
TTTGCTGCTCTATATAGAACCCATAACCAGTAGGGGACAGGTTGAACCTCTGCCCGGCTTCCAGGGAGATGCTCATTCCATTCGCAGTGCCGTTGGCGTTAACGCCGTTGTTCTGACTGTCCAGTACGTGGAAACTATTTTTCTGGCGCG
+
2212440/221246/22563742234-1503/32222205420241246523424.2/222212225501/2020/32022132234445432142233125513132143410323012655234140253362222402224523303
@Chromosome_2109019_1_1_0_0_0_3:0:0_0:0:0_246c/1
TCCAGTGCTACGCACGTCAGTGGGTCAACGCCCAGTTTTGCTGCGCAGTCGAGATATCCTTGCGGATGAGGCTTGCTGTAAGGCAGTTTTTCAGCCGAGGCGAGGGCATCGAAACTGTCGCGTAAGTCAAACATGGTCAACACTTTTTCC
+
532400024123232404/24212201232222342222223/2010246375121264333425-262012413524325.2232223/3534242621142335301522211102/0463113324452544200622//2351232
@Chromosome_4575158_1_1_0_0_0_4:0:0_0:0:0_246d/1
TCGTCGACGTCGATGTTTTTCGGCAGATGACGCGGCGCTTTCGGTGCAGAAACTCCTATCGCCGGGTTAGCTGTGAGTTGGTTCTGGCTGACCAGCCAGTCAAAAAAGCTACGTAGCGCAGAAAGCCGTAACGCGAGGCTTGCTGCTCCC
+
212212122022324610633324222332332123424563242222022432225522203326405325216212021013212252332022223.324251503/5511321222152.23233172536322113204300226
@Chromosome_3725727_1_1_0_0_0_3:0:0_0:0:0_246e/1
GAGGGAAAATGCCTGCTCATTTTTTATTATTGTGCTTAATCAACATTACTGGCTGGCGTCGCTTCAATATGGCGCTCTTCAGCCGTTAATCCCTTTATATCTTTACTGTATTTCCACCACGCAAAGCCGAGGAAGATAACAATACCGCCG
+
40343542242242134123322222/2323221.733345264142125.24223531322332032312225133204221622563232232300212365330152224341222132044120275310.002223414131042
@Chromosome_4149415_1_1_0_0_0_4:0:0_0:0:0_246f/1
CAACGGATTTTTTACTGACCTTGAGAACTCCGGAAGGCGGACTTCGATACAAAGCGATAGCAGTAAAACACAACGAGAGCATACCTGAACGCGAAGCCCAAAAACTTGAAATAGAGAGGATGTTTTGGCAGTTGATTGATGTTGAGTTTC
+
22332.2422222231342230250310252322324242222120410123541342043112433442322244202223332352222224424221203322220221532232411421402/512522.312222421222220
@Chromosome_2314295_1_1_0_0_0_1:0:0_0:0:0_2470/1
TAAAAATGGCAGAGAATAATACCGTTGTCTAAGCGACGTGGAACGATGTACAACTGGAAGATTCTCTGGGAATGGAAGTGGGTTATCGACTGATCCCGATGGTCGATTTCCAGCAGGATGGTGAGTTGTTGGGCCGTATACGCAGTATCC
+
10224330214215110304214203222424224302510331272161/21241223310235122222135212/323323604114113263642336064232352222363132620330263221251/15222262324222
@Chromosome_2323066_1_1_0_0_0_1:0:0_0:0:0_2471/1
ATCTGCGCATCGGGTTTTTTATTGCAATTTCGCGGCGGGTGGCATCAGCAATAAAGTTTCCCCCCTCCTTGCCGATAACGAGATCAACTTGTTTTCAGGAAGGTGCCTTATGATTAACCGTATCCGCGTAGTCACGCTGTTGGTAATGGT
+
231217423125512322222242222232323224/46/3.321253/3434251212322323144220244523542234421620124-3/2223231012125240254422231142326143/022/2321432122235211
@Chromosome_5142813_1_0_1_0_0_2:0:0_0:0:0_2472/1
GGCAATCATTCGTCCGCAGCAGATAACGACACGCTTTATCGCGGCGATCGCCTCGTAAAGCACCGATGGGGTATGATACTTTGGTGGGGTTAAGCGATAATTATCGCTTATCCCCATATTGAGAGTGTTATGCAGTACCCGATTAGCTAG
+
2212214342403/2/53132253332121423321313321/022202236245420225322233203//0353412425420032222212-2322414522050314322212211235432523322124046263313/223-2
@Chromosome_3817380_1_0_1_0_0_2:0:0_0:0:0_2473/1
TCGCGATGGTTTCAGATTTGATGACATCAACCTGCGCATAACGCTCTTGTTTGTCGGTGATGCGGTAAGCTTCGCTCAGGCCAGCTTCAGCCAGTGCAGCAACGCGCGCGTTCAGCGCTTCGTTTACCGGCTCCGGCTGCCAGTCCCAAC
+
0521122261/464123202223013-6220323343204742224/363222235222423742732325222120522342235431133533223/436432434254203213241.201113142243143243623230.4233
@Chromosome_833366_1_1_0_0_0_3:0:0_0:0:0_2474/1
GGCACTTGTTTTGTTTGAGAACGATTTATCACCGCAGTCGGGCTAAATTCGCTAGTCTGTTGGTATGTAAGTGGTTGCATAATTGACTCCTTTAGTTTGAATTGACTGTTAAGTTGATTGCTTATTGTTAAAGAGCGTGAAATGGATATT
+
421023/32228323032222423221253141121//4303312032323233.23/223235242364723422306230627223220111134112223022344221330323433314122334122/212342//21420021
@Chromosome_2508739_1_0_1_0_0_3:0:0_0:0:0_2475/1
ATTTTGTTCATGCTTTGTTCAACTTCAGCAACCAACTGGTTCATGTTCAGGTCTGGCTTATCAACGTAGTTATAAACCTCATAACCTGCGGCAACATTCTTCAGTCTGTACTTGATAAACTCAACAATGTTTCCAACATAAGCCATGGAC
+
42242222252722524432612632422104322.332322632526305402122222.304541422231242303422042033322024447122324232023433222222742343022047231425121221424.2453
@Chromosome_3773340_1_0_1_0_0_2:1:0_0:0:0_2476/1
CTGCATCGAAGCGACCGGCACCTATATGGAACCTGTCGCTGAGTGCCTTTACGATGCTGGCTACATAGTGTCAGTCATTAATCCTGCGCTGTGTAATGCTTTCGCCCAGAGTGAAGGACTGCGTAACAAGACTGATACCGTGGATGCGCG
+
33/22222211466/522216470411220621642/112225124.3232/230552221322232233220142752265.44320/252121//3223262321222322215133/25242301//225305/0442221141341
@Chromosome_1162852_1_0_1_0_0_1:0:0_0:0:0_2477/1
TGACCGTGCCGTTTCACGGCGATTCTCTTTATGTGGTTAACCATAACGGTGAGCCATACGTTCCCATGAAACCTGTCGTTGCGGGGATGGGGCTGGCCTGGCAATCACAGTTGGCTAAGTTAAGACAGCGTTTTGCGTCAACTAGAACGG
+
702.42212122332235143420536421236312452142/333445282/02232/3230220220325222922523/041053223241401363503/132222224344222334203322/22/225323224214635312
@Chromosome_439666_1_1_0_0_0_3:0:0_0:0:0_2478/1
TTACGACGCGAAACATGGGCCAGCTGGTTGTCATTTAATAATGTGAGAATGGTGTCTTCGCCTGCTTCTGGCGCGTACACCGCCATCACTTCTTCACGAGTTAACTTCCCCAGCAGGCTATGATGGGAAATATTATTTTCGTCAATGTAT
+
66212514641204114432221442143128115221139734322075045642022324212120132242223134232312047422152524225/25222122322222223442222126322001123245621432/314
@Chromosome_386947_1_1_0_0_0_2:0:0_0:0:0_2479/1
CGGTTAAAGGAGTTTTCCAGCGCGATGCAGCCCTGAATTTCAAGGGCTTTGATCATTGCGGTCAGCACCTGTTTCATGGTCAACGGCGCTTTGCCGCTGGCGACCGCGTTGCGCGAAAGCCAGTCCGCCGTTGCCAGAATGCCGCCGGGG
+
2035222224132/2033122062242422222142454353.33232244/040132225733232231120323341135.053300262104/36610352425/202/30.341/3162223154252012321152462221332
@Chromosome_1192926_1_1_0_0_0_3:0:0_0:0:0_247a/1
AAACGTTGTACCCGTAAGGCAGAGGAATATTCCAGTACTCTCCGGCCTTGCCCCCGAACACCGATTTCATAATGACGAGGTTGCGCTCTTTCACATGAGACGGCACCTTGTCATAGCAGTTAACCCCGTCATCATCCTCCCCCGCAACAC
+
22142024233122422231/3221632531241142522403440253124522122252225353332202552233123412642210122130/1322345247242323426252220442320211/22240205322152121
@Chromosome_1852336_1_0_1_0_0_4:0:0_0:0:0_247b/1
CACCTTCATCTCTTCATAAGGCAGCACGTCACTAACCAGTTCGGCTACCGCTTTTTCCCATTCTGGACGTCCGGCAACAAAGTTATCTTCTATTACCCACTGGCGGAAAGGTTCACAGTCAACGCCCGCAGGATCGCCCACACCGGTAAG
+
424242+214322213020322/2222331224322/25420233331/122223122323523234412222142223270012223243322225624334230432221493/22222424152/311232508231521225201.
@Chromosome_289379_1_1_0_0_0_4:0:0_0:0:0_247c/1
GTCGCCTGCTTTATCGAACAGACCAAACTGGTAGCTGTAGGTAAAACGGGATTCCTGCGCTTCCGGCTCCATCCACCAGCCCCAGAACTCACGCACTTCCGGGGCCGGTTTCACGTTGACGCATACAGCCAGACAAACGAATAAGAATCG
+
322231342002422122222202222/1244242223124233334133/2642204523402862/122231615202211220145312520601325524512222022003223522251220244/25022112243262.2/4
@Chromosome_1478522_1_1_0_0_0_2:0:0_0:0:0_247d/1
GCTGCTCAAGATACCATTTGCCCTTCTCGCCCCAGCGGAAGCCAATAGAACCGTTCGGCGCAACCATTTCGCCATTGGTATTAAAGGCGACAGTTTTCCATTCCGGATTGTTTTCCTGGCCCAGCGCATCAACCAGATAAGCAGCGCGCA
+
31226342/43543335221-2.31723112146245422/2424415238252564/561032134033220433211/423111225324243424463/0522422233144224222224232211.221022454224/327060
@Chromosome_4221996_1_0_1_0_0_5:0:0_0:0:0_247e/1
TCGTTATAGCCCCACATGGTTGGCGGAATCAGGATTTTCGCTGATACGCCAGCGCCCTGATAAACCGCTTTGATGATCGCGTCTTTGTTCACCGCGCAGGTCAGAGCCTGGCGAACTTTCACGTCATCGAGTCGTTTTTTCTGCACGTTA
+
42532114002321212414623362522223322222332222621015124412264622134205423422342603343422432523233241426135134233371143232230022422163/401231524242341234
@Chromosome_1403239_1_0_1_0_0_5:0:0_0:0:0_247f/1
CACTATCTTAATTATTAAAATAGTGTAACGCGATTATGTGTTTATGGGGGTAAACATTAAATAAACCAGCGGGGAGGGGAGGTAAAGTAAAAGAAGAAAAAGTGGATAATTTTAATAAACAGGCCGGACAGCATCGTCATCCGGCACTGA
+
044232022220321434314222421222562333223050223522/23413412222245443221415535/2322012340423031322427113225305313252222323153222242302242324542322/235122
@Chromosome_2823378_1_1_0_0_0_4:0:0_0:0:0_2480/1
CGGCTCTATTTCCGCCGCTATCTACTTTATTCGCCGCAAAGTAGTTAGTTTAAGCGATCAGAAACTCAATATTGCCATGATCTTTGTCGGCTCAATGAGCGGCGCACTGTTGGTACAGTACGTTCAGCCTGATGTCTTACGGCAGATTTT
+
42234/311244224332111422331/024122224222240224123341325222020/616254232521031302432422132513126245102320720215323232323523272-2233114151/2126//1423123
@Chromosome_975257_1_1_0_0_0_7:0:0_0:0:0_2481/1
TCTACCCGACCGATTCTAAACTGATTCAGGTTGATATCAACCCAGCCAGAATCGGCGCTCACAGCAAGGTGGATATGGCCCTGGTCGGCGACATCAAATCAACCCTGCGGGCATTGCTGCCACTGGTGGAAGAAAAAACCGATCGCAAGT
+
5323123011212232232141500124533/2305332321325/522374222312421322513212/02333131320242211522226125/44525.4432432421261232221323614404502201224222343221
@Chromosome_1485504_1_1_0_0_0_3:0:0_0:0:0_2482/1
TATTTGTCCGGACCAAAAAGGTCTGATCGCACGTATTACCAATATTTGCTACAAGCACGAGTTAAATATCGTACAGAACAATGAATGTGTTGATCACCGTACCGGGCGCTTTTTTATGCGAACGGAACTGGTAGGGATTTTTAATGATTC
+
2643235243121612332234141343212222222222270102341112225423423323144./22222420423215252222621624214651026431152431/242362331020302225215424/5262402420/
@Chromosome_1748614_1_0_1_0_0_1:0:0_0:0:0_2483/1
CGACGAGTAAAGTACTCAAACGGCGCGCTCCACACATGCACCAATCTGGTGAACGGGAAGAGCAGGAAGATGGTCATTCCCAATACAAGATGCAGGCGGAAAACGAACGCTACGCCGTTAAGCATTTCTGACGATCCACCACGGAAAGTG
+
0321317221343541/2220274/5210622225213121202/242223322212244523272441184122241222362250/3211/2334140223/3453242022423242012253641233211020235202322224
@Chromosome_4355649_1_1_0_0_0_0:0:0_0:0:0_2484/1
CTGAAGCGGGCGATGTGCAGTTCTACCTGCCGGAAGGTCGCTGGACACACCTGTGGCACAACGATGAGCTCGACGGTAGTCGCTGGCATAAACAGCAGCACAGCTTCCTGAGTCTGCCCATTTATGTGCGTGATAACACCCTACTGGCGC
+
211134242112123/4332026231320722242245223233312242466125412232113132231320054435323422425202111/233432625252272222144231210222233531246412126424324454
@Chromosome_3718043_1_1_0_0_0_4:0:0_0:0:0_2485/1
GGCAATAAACGTAAACTTGCCGCGCAGTGCCTGGTAAGCTTTCGACAGCTTCAGCGCTGCTTCAACGGACTCGGTGCCGCTATTACAGAAGAAGCTGTATTTCAGTTTACCGGGCGTTAGCGCAGCAAGGGTTTTCGCCAACATCGCCCG
+
342224223023024222423/342/234636352265431331244132235322254233043433242232521244243522210323351316201321621335222322434/203333422432323332242225226213
@Chromosome_4783495_1_1_0_0_0_3:0:0_0:0:0_2486/1
TCGTCATAGCGATACCAGTTCGCCTCGAGCAATTCTTTCGGGTCGATCACGATGTCGCCGCTGTCATATTGCGCCATAAACGCGGTCATTAAAGACTGAGGAAACGGCTACGGCTGAGAAGTCACGTAACGCAAGTGTTTAACTTTAATT
+
-3624312422332302324542134413222443/432122306215113411105222137401226214336122742.22327/1253225431133522/22/24./4422021221.232222036445222212362314462
@Chromosome_2351403_1_1_0_0_0_6:0:0_0:0:0_2487/1
TTTCTGCACCCAATTTACCGATAACCCCCAAATAACCACTCATTCCACCCACTAATCGTCCGATTAAAAACCCTGCAGAAATGGATAATCATGCAGATAACTCATATAACGCAGGGCTGTTTATCGTGAATTCACTCTATACCGCTGAAG
+
32/2-.123131433223231.1355321222101232.0233.334143222131512142531223152121412.0231222251144124523302522204322420422023433522341051223/2124114523433022
@Chromosome_1399136_1_0_1_0_0_5:0:0_0:0:0_2488/1
GTTTGAAAACTGCAACGCCGAGTCGGTCAATATCAAAATTGTCGGTAACAATGTTCACCCGGGCACGGCCAAAGGAGTGATGGTAAATGCGCTGTCGCTGGCGCCACGTATTCTTGCGGAAGTTCCGGCGGATGAAAGCCCGGAAATGAC
+
1010332244420331423622221423/223412130126/3261523455410342422/-4424222152220317224232222251233340084343374224222231321312314212122.3024222251443324102
@Chromosome_556446_1_0_1_0_0_2:1:0_0:0:0_2489/1
CATTAGCCTTTTAGACATTGGCGCGATTTTAAAACAGGTCGGTCAGGTGCTGGAGCAGGTAAGTCGGGCGCTGGAGGTGATGGTGGTGCTGGTCACCGCCAGCGGTATGTTGCTGTTGCTGGCACAGGTGCAGGTGGGTATGCGCCAGCG
+
2220335422622223026433322.2634/542221263423533312212.24210234262221531233533622023302624043222.53531312.6462352013/22202311202222212.31113403353451625
@Chromosome_3921456_1_0_1_0_0_3:0:0_0:0:0_248a/1
AGGCGTTGAAGCTGGTAATTCCTGGGCTGGTAAATACCATCATAGCACTCTTCAAAGATACCAGCCTGGTGATCATTATCGGGTTGTTCGATCTTTTCAGTAGCGTTCAGCATGCAACCGTTGAGCCCACCTGGTTGGGTATGTCGACGG
+
33232251443553425325/1321323222642010324415221202213.243-174311241521.211/252475,01343237140523322212231143206352134413322303223.341221724335134222231
@Chromosome_4450791_1_0_1_0_0_4:0:0_0:0:0_248b/1
AAGATATTCGGGTGGATCGGCGCTTTGTACTTGTTCAGATATTCAACGAACGCCTTGATGCCGCCTTCATAGTCGAAGTGGTCTTCATTGCCGTCGCGCTTGTCGCGCAGACGAATGGAAACGCCGGAGTTGAGGAACGACAACTCACGC
+
5244423322316122221267202522123515222430420422421624332323325405344336332430302163232421272332323404221433222111/44121102223202012.11211/4066325423236
@Chromosome_2787477_1_0_1_0_0_2:0:0_0:0:0_248c/1
AGCGACGCTTGAGGCGCGTCGCAGCCAGGAGATGGACTACTTTATGGAAGTATTTGTTCCCAGCTTCCATCTTTCGCTCGATGAGATTAGCCAGGATGCACCGCTGTAAGCAGCCGGAGTCTGCGTCGCATCAGGCAATAAGCGCCGGAT
+
50/453342242132/7.2326332431222232200348464133022622212222112233105233221222022634124343222322201222247431242413042622/2623/02361225/36232222212222642
@Chromosome_4946373_1_1_0_0_0_5:0:0_0:0:0_248d/1
TGCCATGACGGTCCATTATTACCGGCTGCGGGATTACGCCCTGCAGCATCCGGAATGCAGCGCCATTATGCGCATCATCAACTGAAAGGTGGCAGGGACAATGAAGCAGCTTTCGTTTCTGCCCGGAGAAATGACAATCAGAGAGCGCAG
+
3243222334-21221223325222222454013515414231285/32433014327042326223332/222224214223121112135423-21242442/215122123732225221340305523222325422222442422
@Chromosome_1356609_1_1_0_0_0_2:1:0_0:0:0_248e/1
TGCATGAAGGTCAGGAAGTCATTGTTCAGATCGATAAAGAAGAGCGCGGAAACAAAGGCGCGGCATTAACCACCTTTATCAGTCTGGCCGGTAGCTATCTGGTTCTGATGCCGACCAACCCGCGCGCGGGTGGCATTTCTCGCCGTATCG
+
03622024223331030112211004/2245314212234223520223332032523430282220354/23152222124464333533/63446252220332451544244213610032532423//111443/24232222343
@Chromosome_5014040_1_0_1_0_0_5:0:0_0:0:0_248f/1
TACTATTTTGTTATTAAATGGTGGACCTTTCGCGAAGGATATTAATTTCCTTGCATCACCGAACCCAGGTTATCAGTCCGGTCTGGCAATGCTATCGTTTGTGGAATTTGCTATTTTTGCCTATGGGGGAATTGAAGCGGTTGGTGGTCT
+
352214/32224232/54122203423/2222233120023226422723236242332222110035422422742252633322:4/53134243182212452222323223220421120743202223/0312532311222323
@Chromosome_4804606_1_0_1_0_0_1:0:0_0:0:0_2490/1
TCGAGATTGCGTAGAGCTTTTTTAACTCCGTGTACTGTCGGTTATTTGACCACCGCTCGCTTACTCCCGAGCGGCTTTTTATCTTTAGCTCTCAGCCAGAGCGCCGCTTTCGTACCATTCCCCGCCCGCTGGCGAAAGACTTTCACCCCG
+
22/2203130343332/4-8222462642232215200122121121482250102522421325322210042622/7441313502240222323243.324146224435027724042362162/224232135214/52523212
@Chromosome_639272_1_0_1_0_0_3:0:0_0:0:0_2491/1
TGAAACTGGAATTTACCGACGGGGAATTCCGCCAGCTGGCTACGCCACTTTCAGGTGTGCAGCGTACCGATTTAGCCCTTGCGCTGGCAGCCCTGAGGCTGGGGCGATTGTGCAATCGCATGGACTATGCCGCCGGATTTATCTTTATGC
+
615313/2251035034324400123234602012322012576223/323211436335023252131241422312032223302.26212/232302/0012223323304024433642150422321222021421252311123
@Chromosome_754410_1_0_1_0_0_2:0:0_0:0:0_2492/1
CGGACCATGCCACCGGCAGCCGGAAAACCATGACGTGGAGCCGTTACGGCCAGTTGGTGAGCTTCACCGACTGTTCCGGCTACCAGACCCGTTATGACCATGACCGCTTCGGGCAGATGACGGCGGTGCACCGCGAGGAAGGGCTGAGCC
+
02466.222-44450232234223300/222322012424212041320442284332233222103215132526224222443320512213220002232593034532542221423.331322024253/432222222221214
@Chromosome_3057391_1_1_0_0_0_3:0:0_0:0:0_2493/1
TGGCGATGGTTGCATAAGAGGCAAATGTGGTGTCGAGGATCACCGCACGTATGCCTTCACGATCACCCTGACCAATAACAGCCAGAATATTCGCCCCGCCAATACTCTGCCCGAACAGCACCAGCCGTTGTGCGTTTACATCACTGCGAT
+
31/13422422132330235430242302151222402222421223312225202242261332436221424335214022231/212105424307423214312623624332452312333512232424302/02272507122
@Chromosome_251566_1_1_0_0_0_3:0:0_0:0:0_2494/1
ATCCGGCAGTTTCCCGGATATGAACATGCAACTGTGGGCGATAAGAGGGTAACACGATGGATGAGGGGACACTGTCTCTGCCACCATTTACCGGATACGACGAAAAAAGCCAGCGCAACTACCATCTCGCGCTTCGTGGCAACAGCCTGA
+
52254322123/412314222434223303462070232344042241232334220232442322223310252123324222242205421344022352222235.32122263/115534/1122212321252016731352234
@Chromosome_1513892_1_0_1_0_0_3:0:0_0:0:0_2495/1
TCTGCCTGAATTTCGGGCCATTTGGCACCAGGATTACATTTATGCTTAACCCACCCGATGGCATGCACCTTAAGCTCCGGATACATGGCGTTCACTTCTGGCATTTTCATCAACGCTTCAACGATATGTCCGTCGAATGTTGCCATGTCT
+
24143323226343221/252.355323225/12884114223323223243213025223225213522232204220/253341/3245344205420532420322523402.0121426032115222122212322221224321
@Chromosome_867430_1_0_1_0_0_2:0:0_0:0:0_2496/1
ATGCAGGGGCAGACTTTTGACAAGTCTGCTTACCCGAAACTTGCAGCCGCTTATCCGTCAGGCGTGATCCCTGATATGCGTGGCTGGACGATTAAGGGCAAGCCCGCCAGTGGTCGTGCCGTATTGTCTCAGGAGCAGGATGGCATTAAA
+
23222223402130230100442052404421/154425164/4421243524224522/021052432221323221315302330057445122222013.3310522241053232113423/22224-2305-7223222433232
@Chromosome_196108_1_1_0_0_0_3:0:0_0:0:0_2497/1
GTACCTGGTGCAATTTGTGCTTCCGCAGCTATCGAATTGGCTGCTATTTCACCAACCACCGGACGTACGCCAGGCACACCAATAATAAAAACGCGCCAGTAGGCTAAGATAGCAAAAATGATGTTTGCAACCGGACCTGCGGCAATAATC
+
20102225234334734331253114323534224/0304170014442334213120123262.43254124.22222332222313542712112104/52154222143423312362543/.452/22/231400632336122/3
@Chromosome_5020792_1_1_0_0_0_3:0:0_0:0:0_2498/1
CGTAGTCTGGCGTCCGGGTAAACCGGCGGCGGAAGGCGTAAATGTCAAAGGGATCGTGGAAGCGGTGCATGAGCGCACCTCAGTGTTGACGCGCCCGGATTTCTGCGACGGCGTGAAAGCTATTGCCGCCAACATCGACCAGATTGTCAT
+
03226211232222322300224/32232012215022433522232331433204121543/34412224012223112530312.26142121.202232210413211016322423052312112203401212201511613281
@Chromosome_3041968_1_0_1_0_0_4:0:0_0:0:0_2499/1
GTACCGTAATTAACCGTTTGTGCCGGGAACGCCGGACGGACGCCGATTTTACACTGCTTATGCTGATCGGAAACGGTTTCACCCGGTAACCCTAACCCGCTAATGGTGGCCTGACTTTCTCCATCGCCATAACCCGGCAATGCTCGCACC
+
213621324326432201332155220063202425603566511-02325512321102405132243420154324141125200240245322322224/34312352235./2323121256213342121322720422212313
@Chromosome_3652237_1_1_0_0_0_5:1:0_0:0:0_249a/1
CCGGAAATTTGCAGTGCTGTCCAGATCGGGCCTGGCGCGATAATATTCACCTGAATACCTTTCTCTGCGACCTGTTTTGCTAGGCCACGGCTGTAGTTCAGAATCGCCGCCTTCGTAGCCACATGGTCCAGTAAATGCGGACTTGGCTGG
+
0/321323322/2331204252225202024255431372423224213342.223132172352121043241336535237423234033023232/32/222422233/11321233/32323132313265342445331342422
@Chromosome_2197380_1_0_1_0_0_4:0:0_0:0:0_249b/1
TTGTTTGGCTACGATCTGGGCCGCCGTTTTGAGTCGCAGCCAGAAATTGCGGAACAAGATATCGTTATGCCGGATATGGCAGTGGGTATCTACGATTGGGCGCTCATTGTCGACCACCAGCGTCATACAGCTTCTTTGCTGAGTCATAAT
+
332123616243235423.34332543021521/332213424334522621241/245028341222225034451333652/21422353412341422202031/11112322/3331231343321422/2133433135523011
@Chromosome_1272079_1_1_0_0_0_3:0:0_0:0:0_249c/1
AGGGAAAAGCAGTCTGATGCTTTACGAGCAGTTTGGTGATTTGATATTCAAATACAGGAACAGGGAGTTCTGGTGCTGGGGGGACTACGTCGATACAGTGGGTAAGAACACGGCGAAGAGACAGGATTACATAAAGCACCAGCTTGAAGA
+
23411220330002451063220131112325035446252522222433121222437112433552310233522042312232223252232223272/222262115132212724245234/26162210256313415232521
@Chromosome_4301101_1_0_1_0_0_9:0:0_0:0:0_249d/1
CGGTGCAATCTCTGCTGCCAGCAGGGACGCGATTAACGGCTCACAACTCTGTACCACCAATACGTACATCGCTGATGCGCAGGGTGGGGACGCTGAAGTCAACGTTGACGGCACCATCACCGCACCGACTTACACCATTGCGAAAACCGA
+
23/2522262/232242321152402201222331.3142215220236144/533253/152222242312275314322112132555435335-436212212342.1122341323245233510411215/2322213251/203
@rand_0_0_0_0_1_1_0:0:0_0:0:0_1cc/1
CTTAATTATATGCGAGGGTTCTCACGCCAGATGCACGCGCGTTCACCGGCTCTACGTCCCCGTTTCATCAGCAAACAGCAATACGTGTACTGAAAAAAATTACACCCGATGTGCCCGCCATCAGATTAGGTAACCGGGCGCTGCAGGTAT
+
5/2332232311340224212052246213/21434551312323322/2212261/6212222/23532325336650243313224/2/3322233234353133433506033222200520072322334354422222/222235
@rand_0_0_0_0_1_1_0:0:0_0:0:0_1cd/1
CCAACAACCCGTTTGCCAGCAACACCTCGCCGGCTCAGGTGTCGGGTTTAGCGTGCACATGACGTGCCTTATCGAGGCTGGGCTGAACATTGTACGTTCAGACTTTTAGTTTACCCTGAGATATATTACGGCGCGAATGGACATTATAGT
+
32/1232345231322162262232231223361132244/312112302021231522042135411426232/2322212434422322313232432244055212242/2221612223325222355032222341010621622
@Chromosome_373099_1_0_1_0_0_3:0:0_0:0:0_24a0/1
GGCCGAGGCGGTGGCGCGTATCTCGCCGAGAACCGCAACGTTCCATAAAGGGCAACTGGTGTGGGGGAGTGTGGCAAGTTGATGCGCATTTGAAACGCCTGCAACGGTGAATTGTAAGAGATTTAAGCCCCAGGGAGTGGGGGGGGAATG
+
4312144/1124454/320424110323023424311631422620423/52242322203221434422320225312251323/14324262427022-22143223/32060322124406222231222222222234021/2163
@Chromosome_4903912_1_1_0_0_0_3:0:0_0:0:0_24a1/1
CGCTCACGCGGATTAAAGACGGCGGCAACATGGCGATGTTCGCCGCCGACTTCTTCCCGCCCGATTTCAGCCAGGGGCAGGATTACCTCACCGAAATGGCCGTCACGCTGCAAATCGCCGTCTGGGGCACGGCGCTGGCGGTGGTTCTCT
+
3622522432241532432053033220223232222222332013.22/6233325252541412/214222522222242233322331100142232220622243416221320334220221124/321122425.2422//222
@Chromosome_4287735_1_1_0_0_0_0:0:0_0:0:0_24a2/1
TTACAAGAAAATAACCAAACTGTCATCCCATCTTTATAATTCCCATCAAATTTAATTAGATATGCTAGATCTTTAGCTGTCATGATACTGCGCGTTGCGGATTCAATAGATGTGGGGGTACCATGCCCCCCGATTGTGAAAACGCCTGGG
+
2131/42433422223221443126/2120212214265224332222522545223/14130631/323224153142601224/32422120/150215452424322102031852342735213322/212242433303622212
@Chromosome_2047146_1_0_1_0_0_2:0:0_0:0:0_24a3/1
CTGGAGCTTTTCACGCTAAATTCCAGCAACTCCGCATAGACGTAACCGGTATGACCTTCGGCACAAGAAACAGTGACGTTCTCACCGTCTTTCATCCGTTCTGTTGCATCTCCACAGCCCACTACCGCCGGAATGCCTAGTTCACGAGCG
+
22222325120232264332/37321263021212112111312242421432232642322205312020455314532212122322/75822/1612/25226212223352/53433146-0/32022432230212362242034
@Chromosome_4444967_1_1_0_0_0_4:0:0_0:0:0_24a4/1
CCGGAACATCGCTGACCGCGCGCTACCCGCAAGCCTTTCAGGCGATAGGTTGCGACGTGACGGCGGTGGCGGGCGACACGGCATTACAGGCTGGTATAAGGAGCATCGCTCATGCAGTGGCAAACTAAACTTCCGCTGATCGCCATTTGG
+
361342512043225/1024235/2255451424312/220244122323124434023245214012263202/43441522556212.7554332.62/2343315220/252306434332061222412124215253/2212333
@Chromosome_4001514_1_0_1_0_0_2:0:0_0:0:0_24a5/1
TAACCTGAAGCTAATAGACCGCTTGATAAGCGGCCTGACCTTTCTTGTTGTTACGCTGATTGACAATCAGCAATGGCGTTAAGAACAAGCTCGTGCGAAACGCCGCTGCGAACTTCACTCTTACCAATTGCCAACGGAAGAATTAAGCGG
+
1322310222282224112223422222352222324255221233212022121222023233112622220052122341323531251/3402213400140523223224422263342222213124350322432437540242
@Chromosome_3264785_1_0_1_0_0_2:0:0_0:0:0_24a6/1
TTCCCGACGATAAAGAAATGGCCTTTCTTGGCCGCCAGGGAAGAGATCCCACAGCCACTGATGCATCACATATTCACCGCGATCCACCAGATGCAGCAACTGCGCAGGCGAAAGCTGGCCGGTATGTAAGGTTATTCTTGAGAGGTACAT
+
32242284221.0/02/2///062557443253304320515131412641412230213/022212223216032241551122246002/223342353/242464222325.71248112210333225302761422164233243
@Chromosome_5182872_1_1_0_0_0_2:0:0_0:0:0_24a7/1
TGCCAGCTGAATAACACATCACCGTCAATACGGCCCTCGCTGTACGCTTACTTTTGTTCGGACTGCTTATGGCCTTTTTCCACTGGTGGCGCAGGAAAGTTAACCGGCTGCCACCATGGGATGACGAGTAAACCGTGCAGGCATGTTTTC
+
1324312620022122123.02222220224632222430044444202232225122422.2220443224157215522/2124334143252143334553/23/332124232103341812258120/52221136431031322
@Chromosome_4779598_1_0_1_0_0_3:0:0_0:0:0_24a8/1
CGGCTATAACGCATAAAGTCACGGTCATTCATCGACAACTCCTGCAATTTCCAGCAACTGTGCCGTTGCCAAAAGCCAGTCTGCAGCTTGAGTAATGGCGCTGACGACGGCGACACTGCCGACACCCGTTGCTATCACCGCAGGCGCGCG
+
4224235052241072422434532373100211322124322/34322210110424552233/02422123323222382242211222.5222412/32352251113322120226323212323/36/54653323024023222
@Chromosome_4756601_1_1_0_0_0_4:0:0_0:0:0_24a9/1
CCGTCTTGCCGCGGGTACACTGCATCCTCACAGCGAGTTCAATTTCACTCAGTCTCGGGTGCAGACAGCCTGGCCATCATTACGCCATTCGTGCAGGTCGGAACTTACTCGACAAGGAAATTTCGCTACCTTAGGACCGTTATAGTTACG
+
26324212322501252.626124034324022204314331422244242330116125213322343435214642223500142221222134132342225135725340322030022423752813424551221133.12211
@Chromosome_2379365_1_1_0_0_0_2:0:0_0:0:0_24aa/1
AATCGGCGCGGCATTGAGCAGCGGACGTAGCGGGGGGAGCTTGTGTCCGCGCAGTAGCAAAAATGCCAGCAATAAAATACCGGCTGCCAGGAATCGAACGCTCGCCATCATTAATGGAGGCCAGCTTTCCACGCCAATCCGAATGACAAA
+
31232/251123343222..13003223332212043532120132222424243215222420/42231114365222410241327314152/0522342235536222225632732222265020221225325322421222223
@Chromosome_382446_1_1_0_0_0_3:0:0_0:0:0_24ab/1
AATAGATGATGATCTCCGATAAATTTACGCATCGGGGATGTTTACATAGGTTTCAGAATTACTTCTTCTTATAAATATTTGCCGTGCCGTGGATCTTATTGTCAGTTTGACAAGAGGTCAGTACCAGCACATCAGCCCCTTTTTCATCCG
+
2233.263/135413242132332004/36552335252/035223.12214152220313/124453202232316443214242242233313202230.2222342543542221330223426/12325234.32235/3226014
@Chromosome_92068_1_0_1_0_0_0:0:0_0:0:0_24ac/1
GGTCGCCCGTTAGCGGTGAGCGTGCCGGTAAAAGCGATTTGGGCTGACCCGAAAGAAGTGCATGACGCTGGCGGTATCAGCGTCGGTGACCGCTGGAAGGCGCTGGCTAACGCGCTCAATATTCCGCTGGATCAGCTTTCAGCCCGCATT
+
228222224330123252223423241232212/424622/22222131041435262233231203062306232223220/1232123132221222202432433522222432325245244346223333521525122223242
@Chromosome_1084143_1_0_1_0_0_4:0:0_0:0:0_24ad/1
CACTGCGGGCTAAGCGGAACTGTTTCTTGTTCACCGTTGTAGCGTGCTGCTTCGCGGATAAGTACCGGCCAGGGATCCGCTCCCGGTGCAGGTAAGTGATAATGTCTGGCGGTAAATGTCACCCAGCGACACCACTGGGTTACTGACTCT
+
32232524/10200304232/122302422133.32322023332412321-26223251323/32423222003/123312451212101332.22025-4361512232322023322230722322322430114124022026223
@Chromosome_203252_1_1_0_0_0_5:0:0_0:0:0_24ae/1
TGACGGCCCATCCCATCCAGCAAATAAACTGAAAGGTCTGGCGCGACTTCAGCTTTGATGCGTGCAAACTGCTCGCGGCGTTTGGCATACACCAGTGGCACCACGATTTCGAGATCCGGATATGTCTGGCGCAAAAGTTGGGCCGTTTTC
+
4142232242225434421542202//20032322352120233252233112221653262042043222252222522242122313525155421534223512310323432412221333134372421420120257232022/
@Chromosome_526510_1_0_1_0_0_2:1:0_0:0:0_24af/1
TCTATCGCCCGACTGCTCGCGAAGGGGCTAAACTGCGAAACCGGCAATACCGCGACGCCGTGCGGCGTGTGCGATAACTGTCGTGAAATCGAGCAGGGGCGCTTTGTCGATCTGATTGAAATCGACGCCGCCTCGCGCACCAAAGTAGAA
+
346143223/21402144112.22/24/0202122342251223333324242323423334245611565221236623/4132222330313/3142323342222443/3222-2225.22425048223347322422/4421406
@Chromosome_2570674_1_0_1_0_0_3:0:0_0:0:0_24b0/1
CCGCCAAGTTGCCCCAGCTCCGCTTCGACGCTGACATCAAAGCGATGGCAAAAATCCACCACCTCTTTGACCCGTGAAATATTTTGCGCCAAAGGCAATTGCGAGGCGACAATCATGACTGAGCGCACGCCAGAACGAACCTTCTGAGCG
+
22263322222021223221260301222223253202302123324470152223325425122225112334134235/632123222/42123234532023242/414342412121322202243232252222402152/2562
@Chromosome_5105529_1_1_0_0_0_3:0:0_0:0:0_24b1/1
TCGCTGGTATGGTCGCATGGTTAGTAGGGCCAGAAGCCAGTTTTGTTACCGGCGCGATGAATACCATTGATGGCGCGTTTGGCGCATAACCGACTACGCTCAATTAAGCCCAGCCATTTCCCATGATGTCTGGGTTTTGTTGACTCACGT
+
3222215512446404432324220.723525211323223223422354231222/2344533252/234307223220224/05220212353114023221022341/202246166424330312213200/345202/26131.0
@Chromosome_2214119_1_0_1_0_0_5:0:0_0:0:0_24b2/1
CTCGCGATCAACCAGTTTTGCCGAACCGGCATCAGCATGGAATTCACGATGACGCGAGAACCACATGGTGATAATGCTCGCAAGAATACCAAACACCAGTTCCAGCAGCGTTGCAACCACAAAGTAGATCAGCGGGTTGCCGTTGCTCTC
+
40270211430005130331423222522144213225422400321022222204123203336433443-134212022222532/517312522413213633204102205,135123235235143/735125/22433226311
@Chromosome_760498_1_1_0_0_0_2:0:0_0:0:0_24b3/1
TTTTGTATCTTCTCTGCAATATCTTTCTGGCAACCCATCGCATCGGTTGTGATGATTTTTCCTTTAATATCGAGCATGTTAAGAAGTTCCGGGATAGCTGTGATCTCATTGGATTTCTTATCCGTCTTGATCTGCCCGATGACCAGACTG
+
0020368212422222223322235314174032334224124324/250233.42122213224123543321210125412041/22703242022333634022425301524531241342421124383152/142422521072
@Chromosome_3847582_1_1_0_0_0_3:0:0_0:0:0_24b4/1
TGATGATAAGCGCAATGCCGAGACATAAAAACGCGACGGGCAATCCGTCGTCACGCGGCAGCTCTGCAAGCTGCTCTCTGGTCAGGCTGTCAGTCCTCTGACGTTCAGCCTGACGTGCAAGTTTAACAATGAACAGCAGCCATAGCACAG
+
25240313201152356332222424454121631124235334523261-21/3222201242323322252515232453222223252222030232336325.3131223643112232422144347422322441223133235
@Chromosome_3904681_1_0_1_0_0_0:0:0_0:0:0_24b5/1
GTCACAATCACACTAAACAAAGAGTACGGAACCCACTCATGGATATTCGTAAGATTAAAAAACTGATCGAGCTGGTTGAAGAATCAGGCATCTCCGAACTGGAAATCTCCGAAGGCGAAGAGTCAGTACGCATCAGCCGTGCAGCTCCTG
+
32123536152432/21223222134/3105243522242325442112236.2424262251223252122210+2323413532202235345352210213232324342/222023330222243025622213/2413/251020
@Chromosome_1246218_1_0_1_0_0_2:0:0_0:0:0_24b6/1
TGATGGCCATATCTAATGCCCGGGTAATATCTATCCGGTCAAACCATGTTTCAGCATCAGGTAACACAAGTGATCCAAGAGGTACTGATGTTGGATTCAGGGGAAAATATAAACGAATCCGGCGTCGATATCCTGCAACAAAGGAATGTA
+
22222027231/51225355233135643541525422234362352223152530222340533342233432651003323420251222172324215323-0631123322342/2133253324242120382526025352021
@Chromosome_872599_1_1_0_0_0_4:0:0_0:0:0_24b7/1
TCTGTTACTTGCGACAATGTCCAGCGTGGGCGGTGAGCCATGGGGCTTCTCCAAAACGTGTTTTCTGTTGTTAACTCGGTGTAGACTTGTAAACCTAAATCTTTTCAAGTTGGTTTACAAGTCGATTATGACAACGGACGATCTTGCCTT
+
34222543242501242323221201512343-2261562223243-32221252422434202024421224151223713/0461/202232207314222321014272233326214232225352232022250333400/2/22
@Chromosome_4467767_1_1_0_0_0_4:0:0_0:0:0_24b8/1
ACCGAAGTGATCGCCGGTTTTACCACCATCCTGACGATGGTTTACATCGTTTTTGTTAACCCGCAAATTCTTGGCGTTGCTGGCATGGATACCAGCGCCGTTTTCGTCACTCCCTATCTGATCGCTGCATTCGGCAGTATTATGATGGGA
+
224200132322411024420222454252622144221332222/327143520220322312261221220212343223233220224213021422220102/6424120453020.1203362120222127/265222233221
@rand_0_0_0_0_1_1_0:0:0_0:0:0_1ce/1
GATACCCGGGGTGGTGTAAAAGTAGCGCTTAGTTAAGTGTAGCATCTTGTCTGTCAGCGTCCCGGCATTTGCCAAAGGCCCTGTGTGAGTCTGGGATCTTCCGGACAGAGTACAGAAACCCGTAGAGTAAGTAACGAATTTACTGAACCC
+
2344265532123320144246122213351424022221434/212264.20312233423443342020112/2031323426021552664222422242312480244282372123252522321526220.0623222413722
@Chromosome_2013100_1_0_1_0_0_2:0:0_0:0:0_24ba/1
GTAACCATTGCCGCTTCGCCTCGTCAACTTCGCTGACTTTCGCTAACGGCAATTCATCCCGATGGTTCATCTCACCCATTCCTTACACAGGCAGTAGATTGTGTGCTTCCAGATCGGCGGCAATATCTTCCAGCCCCAGACGCTGCTATG
+
3032/2424411412624551121234632/032/24360723242003251352276044224144124/5231265332223282442420253/2220241/133122120212103213142/214.2132034212122521551
@rand_0_0_0_0_1_1_0:0:0_0:0:0_1cf/1
CCTCACGAATACTCCCCGAAAGATTGGCCCCCCCGATATCCAGTGGCTTGCCAAGTGGGGAATCTTGTCTAGGGATGCGGACAACCTGTTAGGCCTACGATAGCAAACATCGTGATGATCCATGATACGGTCACTTCCCCGGGCTTCGAA
+
2352216.211233200/43432323236115132317623283142424232125223213/.14143231244232/23423243221133213352235252053213141162126431222321462222423123222/24321
@Chromosome_2627304_1_1_0_0_0_5:0:0_0:0:0_24bc/1
AGAACCGCGAGCTGGATAGCCGGGTAATCATAACCCTTGAGATTCAACAGAATTAACGCTCCCTGAAACGGTGGCAGAGTGGGGTTGAATGCGGCGTTTTCAGCGTAGCTGCCACTGAAAATACAACCGTCTTTACATTCCAGCGCGACA
+
4222123146.223421341232255222353252042264420622134712324544532231552443332434135233374234.32223045241254725/202515/1201.081212232232/3/322312223.42222
@Chromosome_3865796_1_1_0_0_0_5:0:0_0:0:0_24bd/1
GAGATCCAGCATGCTGAACATGCTCGGTGATAAGACCGCGCAGATGCTCTTCATGGATCGCCAGATAGTCAACGCTTAAGACCTCGACCAGTTCCGGGCTAACGCGTTTGCGGAAATCACCGCTTTCATCGAGAACGAAAGCGAAGCCGC
+
22414412520225252521-3255.22233422242254122227142224232224302223235510.0224160313213232353222320831211221321233212330155224264245212228223245222645322
@Chromosome_2403164_1_0_1_0_0_2:0:0_0:0:0_24be/1
CCGTCTGCATATCACGGAGATCCACGCCGCCAATACGGATATGGCCTTTGTCCGGGTCGGCGTAGCGCAGCAGCAAGCGCGCCACGGTGCTTTTTCCGGCGCCGCTTGGCCCGACCAGCGCCACAATTTGCCCGGCAGGCACATGAAAGC
+
244322332412162240241502.22/2/153.4052-6/24/20262131527212213542323222122/2122534272223642002310022322344/26222623233322252.40232413322213112232252385
@Chromosome_4593924_1_1_0_0_0_1:0:0_0:0:0_24bf/1
AGCGGGTTTGTATGCGTCCAGCCACGCCTGTGGTAGTTCCAGTACCAGCGCGGGTTCATCAATCTGTACCCACTCGATGCCGCGTTTCGCCAGTTCTGCCAGCATATGCTGATAAACCGGCAGAATGTCGTTCAGCAGGCTAAGGCGGTC
+
322342025531263308521645/26233325622504323122403432210031354/230/4024215222323621224/23442122212333232344222014222303332210451452123275302321432345154
@Chromosome_4952237_1_0_1_0_0_4:0:0_0:0:0_24c0/1
TAAGGGTAAAAAAATCATTAATGTCATAGCTGGATTGCAGGAAGGCCGCCAGATTGGTGATGCCATATGACGGATAGCGCCCGGTGGTGTAAATCTGATGGTTGTTCAGCCCTCCGGAAGCACTTGCCTGAGCCAGATCGAAGAACATCT
+
424322026202331321222222520332312222324232642042332223613340016325212435114423225231536634222252212314232432322110123/2423423021.240.13545222202122332
@Chromosome_4436570_1_1_0_0_0_4:0:0_0:0:0_24c1/1
ACGTTGTTAACTCGCGCCTGAACCGTGCCTGGGTCGAACTGGTCGACAGTGGCGATATCAGCCTGCAGTGCGGCGATATCCTCAACCTGGTGGGGCGTCCGTCCGCAATTGATGCCGTTGCCAATGTGCTGGGGAATGCGCAGCAAAAAC
+
364352223212/1225234131404/.2222226242/0525222.216333355122462.322522233062212325142272316/2240205322132035142621522402243202014225225464222/422342334
@rand_0_0_0_0_1_1_0:0:0_0:0:0_1d0/1
GCGGGCTGGTCCGCAGTTGATCAAACGAACAGATTTACTGCGCCCAAAGAGCCAAACCAATATCGGCGGGCACCTAGACTACAGGTCGAAGATTGGGCTCTAGCAGGTCATACGCCCGCAGATAGATGGACCCGTCAACGGCGGTAGGTA
+
322213234081224614542433231620112242222311242347201524016346223323214423554406642073212214011612444033221022240642341133351121233422344162443712262152
@Chromosome_2381315_1_1_0_0_0_4:0:0_0:0:0_24c3/1
GCACGCTGTTTTTTGATGTGGTGCGCATTATCGACGCGCGTCGTCCGGCGATGTTTGTGCTCGAAAACGTCAAAAACCTGAAAAGCCACGACCAGGGTAAACCGTTCCGCATCATCATGCAGACGCTGGACAAACTGGGCTATGACGAGG
+
221325132233332120242261522222362112223.442204222032433234221/2353242613222120344310302303/312253230/122301321454231/202225422244232234222242231243320
@Chromosome_791119_1_0_1_0_0_9:0:0_0:0:0_24c4/1
CCTTCGCTAACCGGTCCTTTGCCATCGCTGCCAGCTTCGATAAGGCTGCTGTTCTGTCTGTTATTGTTCTGGGTGAAGAATCCGGCTACGCAATGGGCGACGTGCAGAAAACCAAACTGGATGCTAATGAAGCCGAGTGGGAAACGCAAC
+
223223321325733152/2433144522102423232222252325333.223425222143144525121242141426222341120224402323421202/322202343/214326/523230222133147323120.41535
@Chromosome_5060323_1_1_0_0_0_3:0:0_0:0:0_24c5/1
ACCCCACAAAATGATCCTGATCACGTGGCTCCGGTCGCTCCAGAACCTATACAGGAAGGCCAGCCAGAATAGCAGCCGCAAACTACCCAAACGCAACCCTTCCAGCCAGATAGCGGAATTGATAATCAATGGCGCTCTTACCGTGTCGAA
+
23231232215212.102444343136552214634522/3122123//222321323224./23526624223222034622/230255532/435320200242624533304003522332/4123323222202321534323420
@Chromosome_3688692_1_0_1_0_0_5:0:0_0:0:0_24c6/1
ACGCAGATACGCAGTTTAAAAATGTTCCGTCAGCTTTTCAGGCTGGTTATATCACTGATTTTGGTGGAGTAAGTTTTTATGAAAAAAACTGCCCGACGGTTAATAACTCTTGTAATGTTTCCGTAGCCAAACGAGATAAATAATATGCGC
+
05426.06746423/22553/.21223141214202.14/4436543212344541353/6654302053313112625320220235252321/13222225324215221232222363252353212223513630322223/3122
@Chromosome_2932714_1_0_1_0_0_2:0:0_0:0:0_24c7/1
TGGTTCGCCTGAATCGCATCGGTAACGGACGCATTCTGGCGAAGGTGGAATCTCGTAACCCCAGCTTCAGCGTTAAGTGCCGTATCGGTGCCAACAAGATTTGGGATGCCGAAAAGCGCGGCGTGCTGAAACCAGGCGCTGAACTGGTTG
+
522-63242540022232013504210502222250422.4221322336231262423/224630122342514404524220226423335424010036141342512201321252.22631312151143252222352222254
@rand_0_0_0_0_1_1_0:0:0_0:0:0_1d1/1
CAGTCGATGATCAGAGCAGCGGCAGTAGGATTTTGTACCAAGGATCCTAGGTCGATCCTGCGCAATCGGTGGATTTGGCTGCAAGGAGTATTCTGCCTGCATCTAGCAATCGCTGCCCCCGGTGGGCACACTAGTGATGCCGCGACCGAC
+
104313323203300/42452-622210/422230214263214223242222504222230243221252250/201/240020411462022142122651252242.45/513421205323224221322222222121/243043
@Chromosome_4152552_1_0_1_0_0_1:0:0_0:0:0_24c9/1
GACAAAGTGGTGAAGATGCCTGGCGTGAGTGCTGACGATCAGCGCCTGTTGAAGAAACTGAAGTCTGACATGCTTAGCACCATCGAGTATGCACCGCTGTGGATCATCATGGCGGTCGCGCTGGCGTTAGGTATCGGTACGATGATTGGC
+
4235.1320126322222223432122323212554021211443232-12222142326223243122205/114422255245.222212123324232254601222222/232510251425207331222406124234422225
@Chromosome_2897167_1_0_1_0_0_3:0:0_0:0:0_24ca/1
GAGATGTAAAGTGAAATATTTCTTTATGGGCATTTTTTTTATGGTCATCGTTTGGGCCGGTACTTTTGCCCTGATGATCTAAAAGCAAACTGTGCAATGAAAAACAGGAGCCATCAGGCTCCTGTTTGCATTTCTGCCGCCGGTGTTTAT
+
225221213253203321321221224432323342143340232022345322322163113122412451202445210421232322222211/22421102360531212106222102235446326342214342122223334
@Chromosome_4267785_1_1_0_0_0_7:0:0_0:0:0_24cb/1
ATATCCGGCAGCAGGGTGCGCACCGGGTGCTGTAATTCACGCTAGGCTTCGCTGAAATCGCGATAAACCCCGGTGCCAACGCGGGCGGCCATCTCTGCACCAAAGCAGCCGGTTTCTTCCACCTGCGGCAGCTCAATACGCAGACCGCTG
+
62154/2322224/602221331123222342703524142212/3521232222223347212/22026423113422525/3220513131322014224213032210/4413231342412231/.43422564121002023223
@Chromosome_4394083_1_0_1_0_0_6:1:0_0:0:0_24cc/1
AAGGCATTCTGCTGTCTGAATGTTAACGTCTGAAACACCATACTCAGGCAAATCAACTGATCAATCTCTTCCGTCAGTTTGGTGGCACGGAGTTACGCCTTAAACAGGTATGGCTTTGCTGGCTTGATTTAATGACCGGAAACAGCCTTG
+
37271213215/20141432/25/51422/31/6.4152414448144302204243322263232123142127140213223342334332112323222220342623113122042021232434.41216/22222241002/02
@Chromosome_4581691_1_0_1_0_0_2:0:0_0:0:0_24cd/1
AGTCTTGTTTTTGATATCAGTTACATCAAGACCGAAGTGGTCCTGTGCTACAAAATGAATTGTTGCACTCCATCCTATGGCGTAGTTTTGAAAACTTAAAAGAGATATTTTTTGAGCTGAAATATCATAAACACTGATTCCTAAGCCATT
+
214232634222304221120212/223210362343820122512235131142404464542312426215434314422142132222433223243621512232.3225462203623223222343401223.12213012113
@Chromosome_4207560_1_1_0_0_0_6:0:0_0:0:0_24ce/1
GTGCTACGTCAACGCCATGTTCCACTTCTTGTCGGGCATTCCACGGCTGATCTTGCTGACTGCGCCGCTGGCGTTCCTGCTGCTTCATCCCTACATCATCTTTGCGCCAGCGTTGATCATCGCCCTACTCCTGCTGCCGCATATGATCCA
+
224222123.253052212232122242322241112203355321312/4302623221502422225244220232221623253/22.2153322320222622245222335.2323502342204122-2232324.222232/5
@Chromosome_206860_1_0_1_0_0_3:0:0_0:0:0_24cf/1
CCACGTCAACGACGACGGCGAAAACGTGTATGGTATTGGCGCCATCAAAGGGGTAGGTGAAGGTCCGACTGAGGCCATCATCGCAGCCCGTAATAAAGGCGGCTACTTCCGCGAACTGTTTGATCTCTGCGCCCGTACCGACACCAAAAA
+
44-25222231262223222222626414423022322430122220312222022322034222021//,35/247224023036217.7.33.3/222152224222202122223322012420122//144121/123232/4322
@Chromosome_862511_1_0_1_0_0_2:0:0_0:0:0_24d0/1
ATCACCGCCGTGCAGCATGTACCGGAAAAAGAGACCATCGTGGATAACGGGCCGCACTTTGACGGCGACCAGAGCGGCACGGTAAATGGTGTCACGCCGCCAGCGGTGCAGCACCTGACCGCAGAAGTCACCGCAGACAGCGGGGAATAC
+
24222223342222222/205243//2241320222321221223113252334/422410362420142132213430221125220442227123122632426321552220113500/1442242242224222.42222366332
@Chromosome_761198_1_1_0_0_0_6:1:0_0:0:0_24d1/1
CGCCAACTGCTGGCGTTCTGTGGAATCAATATGCGGGCCAAGATAACCCTGAACGTGCATCAATACGTTTGTGTGATCGCGCGGGTTGGCGGGATGAGAAAGCCAAACAATTACGCGTTGGTGGTACTGGTTGTAAAAATCATCCATATT
+
2032212353025642/2202441321352242434231423624241402010334255212222532234404463431630431223223353402333224654/348104205212322323221/1322222333132632.33
@Chromosome_3837759_1_0_1_0_0_1:0:0_0:0:0_24d2/1
CGCTTTCGCTTTCTCTTCAGCTTCTGCATTATCCAGCAGATCGATCTTATTGAACACTAACCAACGCGGTTTCGCCGCCAGATCCTGGCTGTATTTTTCCAGCTCGCTGATAATAATACGCGCGTTTTCAACCGGATCGGTGCCGTCAAT
+
21222252211542/32212242512221313222.230122241113121,2132/1244242/1113242263/2223322242242/232232645/221212122123262412222232542202/2222221252231252452
@Chromosome_1217396_1_0_1_0_0_3:0:0_0:0:0_24d3/1
CGTGCGCTAAGACAGCTGCCGGCTGCCATTCTTGTAACGTTAATGCTGTCCAGGCTTGTTCAACCTCCAGATTAATATTACGTGGCTCTATCACTTCTGCTTTTTTTAATTCATTTTCTGCTGCACGAGGCCAACCGCGGGCTTGTAACA
+
52623343321243/223143232522222313541222222312245312232251242335322512422533012342223222424134234/2435203.52024142/.21053243422/02223304202322224320231
@Chromosome_2328077_1_0_1_0_0_3:0:0_0:0:0_24d4/1
GGTTGAGAATGGCAGCATGCCTTTCGGCGGTGGGCTTCCGCGCAGATCTTTATAAAGTTTTATCAGGCGTCCGCGACTTAATTGTGTTTCGCTTTCCAGCATCTGCAAACGAGCGCCCAGGGTGATCAATTCCATTGCCAGCTGAATGTC
+
515274422002534233222222123/412252517/423/22221.212224041-320.02213212/20532623122231244432232233/4204623230223222232235242/221/3632142/42335333621302
@Chromosome_3687681_1_1_0_0_0_4:0:0_0:0:0_24d5/1
TGATGTGATAACCCTTCCGGGTATCAAGTTTGGCGTAGCCAATAGCACCTTCGGTTAAGGTGGTGGTGATAACCGAGTTTTCGATATCCACATTTTCTGGAAGATTTCGGGTATCAACGCTTAATGATGTTGTTATGTAACTGCTGACAG
+
15023242642222244122213210.230221/1245534132421412604520302224352523234222151033152634/304722024225232332312524242/33-21242244523353524252227213422222
@Chromosome_5196768_1_0_1_0_0_4:0:0_0:0:0_24d6/1
ACCGCAGCGTCTGCTGGATCCGTCGCGTCTGCACCTGCAAAACGGCGGCAGCTGGCGTCACCTGGCGCTGGGCGTGGCTGGCTGGATGCGTTACACCCAGGGCGTGGATGAGGAGGGTAATGCCACTGACGTGGTCGACCCGATGCTGGC
+
1423451111252221431222342343202425223512232426232430212223143022211122423232531342421224003711325.22255322223225322.1023420221/11653141343022324025/54
@Chromosome_867683_1_1_0_0_0_6:0:0_0:0:0_24d7/1
TACCGCTTGTTGTGCTCATAATCCCCGCGCTTAGATTTGAAATCGCAGTATAACAATTAGGAAAAATGCTCGTGTTCGTGCCACCAAATGCACCGGTACTCTTGTGTTGGCGCGCACCGGCACTATATGCTGGCCCGCTAATACTATGTG
+
314343201133420516426234141322143240533232222252014116203342162112525223.2264020022430220342425204403246404211273033311321244221222303/221024412221222
@Chromosome_664472_1_1_0_0_0_0:0:0_0:0:0_24d8/1
CCTGACCAAACTCTTTCCCGTTTACGAACACTGCCGGAACGCCCATCACGTTGCGATCGGTGATTTCGTTCTGGAAGGTGCCGCCGTCAATTGCAGTGTGCTTGATGCGCGGGTTCAGTACGCTCATCAGGTTCAGCGCCTGCACCACGT
+
3523143221312222634322435622242123521122212222/23223143/12/236520226323123532312046321220241422231135434422522423232352133223312122/2543412323/54521/1
@Chromosome_725061_1_0_1_0_0_4:0:0_0:0:0_24d9/1
CGCTTTCTTGCCTTCCTGGCGACGCAGGAGAGCGGCAGTCGCCATCGCAGAGGTATAATACACGCTATCCGGCACATCGACACCGGCAGTGGCAAAGCCGTTCGCCAGATCTTGCCCGGTCTGCGAAGGATAGTTGGTCAGCAACACCAG
+
211183223332112421/22012632232222045563242/621223252411131232/25-201332253042222323110132213/523233312422533450221322/22422240222732/53322204232353333
@rand_0_0_0_0_1_1_0:0:0_0:0:0_1d2/1
ACTGTGGACTTTAGTTAGTGCTGACTTACAGCACTGTAGGATTCCCAGAATAGTAAAAGATAACGACAAGGCATTGGGACGCTATCAAGGGTGTCGTATGGATCCTCTGCCAAAACTTAACGCACTAGAGTTTCTCACAGAAAAGTGATA
+
4352232122221212522/3025223322410242442126212541034/24/547033202320325222220425554222201202223411/22120425252/4322152142232222413511136462232321221141
@Chromosome_3818609_1_1_0_0_0_4:0:0_0:0:0_24db/1
ATTCTATATACTTTGGAGTTTTAAAATGTCTCTAAGTACTGAAGCAACAGCTAAAATCGTTTCTGAGTTTGATCGTGACGCAAACGACACCGTTTCTACCGAAGTTCAGGTAGCACTGCTGCCTGCACAGATCAACCACCTGCAGGTCCA
+
252210414414153222223322133225222131/421425/12020254245223022523222264372030532342325211254364/53222101321151231224125222220223342.6204232231224201423
@Chromosome_3414484_1_1_0_0_0_4:0:0_0:0:0_24dc/1
GCGATGCGATCGAGAAGATCGCTGATAATCAGGGCTGCAGCTGGATCGTTATAACCAGACTGCACCACGCCAACACCAACCATTGCCTGTTGAACCAGACTTATCTCGTTCCATTTGCCCAAAGATTCTGCGGTACGAATATCTGCCTTC
+
1122352402293222412740422544325322405362332/223462236243523423404237542143402/3223531332122533322330116332324825-1230132410223232145032232243122234341
@Chromosome_5187889_1_1_0_0_0_2:0:0_0:0:0_24dd/1
TTATAAACATACCCTTGCGGAGCTGGAAGCCTTTAACTCTGCCGTTGACAACCGGCTGGCAGAACTGACAATGAACAAACTTTACGATCGCGCGCCGGCTTCCGACTGGAAATATGTCACCTGAATATTGAAGCAGCGCTACGATGACTC
+
155433722521122320033220322325644120206205122028/236231200/421512253142322112323212503134103.4030272762423132.1421441223/430232044/0312631233224252252
@Chromosome_3592471_1_0_1_0_0_4:0:0_0:0:0_24de/1
TCGTCCCTGATGAACAACGTATCAGTTTCTGGCTGCAGCACTTTGGCCTCATTCCACAGTGGGTGACCCTGGAACCCCGCATCTTCGGCTGGATGGACCGTCTATGCGAAAACTACTGCGGTGGTATCTGGAATCTGTACACCCTGAACA
+
752210243434231322025422522/442032222433/36124422403442441622521502200122122.46122./3422515202502322423512.204250/2421204202712153222221/4062222322322
@Chromosome_3818392_1_1_0_0_0_2:0:0_0:0:0_24df/1
AAACTGCTGGACTACCTGAAACGTAAAGACGTAGCACGTTACACCCAGCTCATCGAGCGCCTGGGTCTGCGTCGCTAATTCTTGCGAGTTTCAGAAAAGTGGGCCTGAGTGGCCCCTTTTTTCAAGCTGACGGCAGCAATTCACTGGAAA
+
34225232202053236243.222.024.042042444200031200/4021120315203223/4.632323021227105244305225525223512220311325/322241434332020623250543220552/221222425
@Chromosome_2615466_1_0_1_0_0_2:0:0_0:0:0_24e0/1
CGGAATTTTTAATCCCAGTCAGTACGGTCACGGATTGATCGGCAACACCGGCTGCGGACCAGCTGCCCATCACGTCACGTTTACTGTCCGCCAGTGGCACAACCACCGCAATGGTGTCCGATTTTTTCAGCGGTAACGTTTCGAGACGGT
+
232223242342152212/25624236/2232334402544430205232321023032123135616331244442222715202222212215243440414202233331420224311321.63465422333322342253210.
@Chromosome_759788_1_0_1_0_0_1:0:0_0:0:0_24e1/1
GTCAGATATTCTACTGTTGACTATTTGTGCCGTTATTTCTGGTGCAGAAGGTTGGGAAGATATAGAGGATTTCGGGGAAACACATCTCGATTTTTTGAAGCAATATGGTGATTTTGAAAATGGTATTCCTGTTCACGATATCATTGCCAG
+
122341356/3323345271244211234244315-23125/20422221412203042/324341532012501201202312322222422021003522135522024201132252121214423213230213352233/45122
@Chromosome_1406276_1_1_0_0_0_3:0:0_0:0:0_24e2/1
CGACGGTGAGGAATATTGCACAGCGGCAGCGGATCTGGCGGATGCCCAGGCTGTCTGCGACAAGCTCGGCATTGAACTGCACACCGTTAACTTTGCTGCCGAGTACTGGGACATCGTCTTCGAACTGTTCCTTGCCGAAAATAAAGCCGG
+
7523165-6364/14422434424232120222220234432332231233523332034122352253842252120223223230532204423322/2523222/220222031046122240241103335422212662245350
@Chromosome_4910943_1_0_1_0_0_2:0:0_0:0:0_24e3/1
CTATGCTGAAAAGGAAAAAAGTAAAACCGATTACCCTTCGTGATGTCACCATTATTGATGACGGTAAACTGCGTAAAGCCATTACCGCAGCATCACTAGGTAATGCAATGGAATGGTTTGATTTTGGTGTTTATGGTTTTGTTGTTTACG
+
3532232104.0221023221244544020211142212222241332212424224242346744322256232345452222222222222410422323/64/23242332024155/11453252522722120122213334213
@Chromosome_2097263_1_1_0_0_0_3:1:0_0:0:0_24e4/1
AAGTGCTGGGCTGCGGGATGGTGCATCCGAACGTGCTGCGTAGCGTTGGCAGCGACCCGGAAGTTTACCCTGGTTTCGCCTTCGGGATGGGGATGGAGCGTCTGACTATGTTGCGTTACGGCTTCACCGACCTGCGTTCATTCTTCGAAA
+
65343433622362252125351232222214334223100371/32225225224230220234334023240223422502212/304225252322223/24323/222-443435342452330343020333132421103123/
@Chromosome_4634363_1_0_1_0_0_10:0:0_0:0:0_24e5/1
GCACGCGGAGCAAACGCGTATGCACACCCAGCGGCATATCACCATTTTCGTCGAGAAATAACGTACCGCCATCGGCCCGGGCAAAACGCCCCTGACGAATGGTATTCGCGCCACTAAACGCGCCTTTCTCGTGGCCAAACAGTTCTGATT
+
2322125022/221202255.025524022225562/02216.61311233406114523225303144042/222411443424201134133301222253355223.6234422101-35/34232344424221/52424745231
@Chromosome_4186582_1_1_0_0_0_6:0:1_0:0:0_24e6/1
CAGGCGCGGCAGTAACAGGCTTTTCGCAATTCCTGGCGGGATGTCGACGCGTAATTTACCGCTGATACTGGAGGCATCCTGTTGGAACAGACCGTCCAGTTCGCTGAGATAACTAACACCTCTTTTGCTCGTTGATAATAGGTCATGCCT
+
231232232430241/1/12236272645210255.32132024231222267253322222332232302332057486232110234162243420351122312441052125226/322333213222322232345860331/23
@Chromosome_1403583_1_1_0_0_0_3:0:0_0:0:0_24e7/1
ACTCGGCGTGGGTATCGGTTATGCGCTGATTGCGTATCAATCCACCCTGAAAGGCGTGAGCAAACTGGAAGTAAACCGTGACCATCTGCTGGATGAGCTGGATCACAACTGGGAAGTGCTAGCTGAGCTAATCCAGACAGTTATGCGTCG
+
3114/201/12102242232352314542/3141151236342020224235443106314/252112201324543422252/2222241213227-3031426022221/13323/34222214230421430322234432125322
@Chromosome_4319726_1_1_0_0_0_3:0:0_0:0:0_24e8/1
ATAAATAACGGAAGCATTTGAATGGATAATATACAGTATACGTTCTGTTAATATTTATGATATAATTCTTCTTTTATATTAATGGTCTTATTAGTAATGAAATCATCCAACACAATTATCACTGCATATTTTGACATTGGTAGAGGGGAT
+
244631.40302222214223242302042/3322453742/3-132232440325435265124424342/35302140204332222317143322271/412115502472513120212043623023201132026454214/51
@Chromosome_1888132_1_1_0_0_0_4:0:0_0:0:0_24e9/1
CTGCTGTCTACGGACGTGTGCGTATTGAGGGGACCGAAAGTACGGTGACGCTCAATATGCTGTTACGTCGCAGTCTTGTTGAGGTGAGCATACTCGGAGAACTGCCGACAGATTTCCGGCAGATACAGAATTATGTGGCTGATGACCTTG
+
/222222323814/1223122411121/34001212221122174/34222346212412225231224322236422242.132221332322222322211122332/235134422131424522320342272224031/213222
@Chromosome_954158_1_1_0_0_0_5:0:0_0:0:0_24ea/1
TACATTGAGCATATTCGACGTAACGGGATTCTGGCAAATCCAGACGGTGATGCCGTGCTACAAATGGGCGATGAAATAGCGTTGATAGGCTATCCCGACACCCATGCCCGACTCGATCCCAGCTTCCGTAACGGTAAAGAAGTTTCCGAT
+
07124222253135322226144032232632324343020042243102532205230.323223521333.35324132552312253332322222244431523121200224432324532242244422121242240220221
@Chromosome_4284969_1_1_0_0_0_5:0:0_0:0:0_24eb/1
CCGTGCTGATGAGCGCCAGCGGGAGGCCGCGATGGTCGCAGCGGTACAGGTGGATTTTTCGCGCCGGCGTGTACACCGGTTCCATCTGGTTTTGCATCTGCTCCACGGTCAGGCCGCACGATGCCAGCCAGCCGCGGCTTTCTTCACTCA
+
252242212221332064113222324636201123333/2524334023220534121222242722222142213152431111303133332263182/33434224223322213133423512/302242002122232334230
@Chromosome_2754020_1_0_1_0_0_4:0:0_0:0:0_24ec/1
TAAGCGTGCTGCCATGGGTAGCGACGCAAAAACGCTGGAAAGATCTCTTTACTTACGGCTGGCTGGCGGTTATCAGTTGCGTACTGACGGTTCTCCCCTGAGGACTGGCGATAGCGCAGCGGGAGCCTGACTTCTGGCACTATTTATTCC
+
212204/415222/413321202/023021124234040..3215211113401522553132221223322351121212252332241113222422.202521032420622341212-0333332225020254/45333234202
@Chromosome_2757241_1_0_1_0_0_1:0:0_0:0:0_24ed/1
GCGCAAATTGCAGCGTCAGATTGGGCAGCAATTCTTCAAGCAACGGTTGCGGCAGCTGAGGGTTCACGGGCAACACCCGCGCCCCGCATTGCAGTAACGCCAGCCAGGCGAGCACCGTTTGCGGCGTATTCCACGCCCGCAACATCACGC
+
331213232414324323512343313234327211224422225202223223226344204352212322227110230352624255333212212234212224212312213.1152720352356204435222432/542350
@Chromosome_1937327_1_1_0_0_0_1:0:0_0:0:0_24ee/1
ATCGGTGGTGCAGATATGCCAGTGGTGGTGTCGATGCTGAACTCGTACTCCGGCTGGGCGGCTGCGGCTGCGGGCTTTACGCTCAGCAACGACCTGCTGATTGTGACCGGTGCGCTGGTCGGTTCTTCGGGCGCTATCCTTTCTTACATT
+
23-/252222322321235250522330322234222242263372223342274212432023342623541412224523132241234224144122282345/224/4103212//43/22337305344322253112542221/
@Chromosome_2530860_1_0_1_0_0_6:0:0_0:0:0_24ef/1
TCAACGGGATCTCGGCGTCCGATGCAGGCGGTTTGCTGGCTAATGCCGAGCCAATGTCCTGCGCTAACGAATTGCCGCTGTTTTGTTTGATTTGTACCAGTGCGTCGGCACTATAAATCGGCGTGGCAAAGAAAGTGTAAACCACAGTAC
+
3222224421/32412223434432.450222226122225123434223412222422300211132/1231221221/4032114653422121222132327223523221212124201442322222526452143225332523
@rand_0_0_0_0_1_1_0:0:0_0:0:0_1d3/1
ACGCTTTTCGTCCACGGCAATTCAAATAGCGTCTTAGGAGTTACCAGAGTTTCACTATTGGTAAGCTCCTATAATCTCTAAAGCCTCCTTATCGTACGGTCACCAAGACTTTGACTACGCGCCCAGCATATGCTGCACCGCCTCTTTAGA
+
22342434322355642240252352323331123234035262222.3432232201/421252216/24/12431524631223254240346102/2262411255621312123222030405534573241121313/5241222
@Chromosome_5101236_1_0_1_0_0_1:0:0_0:0:0_24f1/1
TGACATTAACCCAGTTGGTGAAAGGATTTTATAGCCGTCGTTACGGCTGGCAGTAAAGAATAAACTGGGCACGATAGCCACGATTCAGATTGCAGACAAAGTAAGCTTTGTTCATGCCGGATGCGGCGTAAATGCCTTATCCGGCCAACA
+
12232343051213213122045422102523/32/132015836233202342412211743252222323222023253133522532112253102414011111.6136232.165222021223/23223210510325242/24
@Chromosome_5074809_1_1_0_0_0_4:0:0_0:0:0_24f2/1
CCAGAAACGCCACCGATCCCAGCAACAGTAAGATTACGATAACCACGCCGAGGCTGATTTTTTTCCATAAACTCATAATTCTGGCCCCAGACTGATGTAAAACTGTCACCCGTGTTCGTCTTTATCCGCGACCGGTACGGCACAATCGAG
+
26133412223100121322223072222222232.320423/2133221062744663451222043032240202220221032322462233/3213125/222154124504202332204103/223563122332251/22327
@Chromosome_4437295_1_1_0_0_0_0:0:0_0:0:0_24f3/1
CGGGATTCAGGTAGGGCCGGGCTTCTTTGCCTCATTGCGCGTCTCCGGATTACGCCTCAACCTGTTTGCTGTTCTGATCGTCATCATCGGTGGTCTGGTTACCGCCATCCTGCATAAACTGTTTGATATTCCACTGCCGGTAGTGCTGGG
+
2222223/43024412462/23424322422160226222624343500123144442/4/1754262412004553242263332300224333032432212121202245422/222442234613230222542212031345242
@Chromosome_2148411_1_1_0_0_0_3:0:0_0:0:0_24f4/1
CATCTGGCGCAGTGGCGCATTAACTGAAAGTCCGGTAGTGCGTGAAGCACTCGGTTGCCGTGAGCAGGATAAAATTGTCGGTTTTCTCTAGCTCGGCACGCCGCAGTTGAAAGCATCTACGTCGATTAACGTCCTGGACCCGACGCCGTT
+
42523232/2224322549210642325322133/222213202460213224341010144334321/2440344203/515142311233432020131/552/13412222322332503220330122021/2.222442270231
@Chromosome_538506_1_0_1_0_0_1:0:0_0:0:0_24f5/1
AGATTGCGCCAGGCCATGCCGCCCGCCGGAAGCCATACGGGCTACGCGAGAAGATTCCGGATGAAAGACCGATGAACCGGTGCCGACCAGCGCCGCCGCCAGCAGAACTGCGCCAAAACTGCCCGCCAGCGCAAGCAGCACCAGACCACT
+
231233113214442124312422262142445222231222222234332415231233113302223062164/61973023251221242523/3/862423330742212422242221232523123223320/20354254744
@Chromosome_1837267_1_1_0_0_0_5:0:0_0:0:0_24f6/1
TTTTACGATGATCTGTACGATGAATGCCTTAAGCAGGGAATAGAACCTGTGGTGACGCTTTCACATTTTGAGATGCCTTATCATCTGGTGACAAAATTTGGTGGCTGGCGAAACCGTAAATTGATCGACTTTTTTATCCGCTTCGCATCA
+
22323432012224142238420240221322413443232411411231223023232352031262233112243222425212333120222222535211524422113442124242122363426242015311224022/22/
@Chromosome_2054518_1_0_1_0_0_5:0:0_0:0:0_24f7/1
AACATCCAGACTGTTCATCGGCTCATCAAGAAGCAGCAATTGGCCTGCGGGTTTGGCTTGTGGTGTGATTTGCAACACCACCGCAGCAAGACGTACGCGTTGGCATTCACCGCCGGAAGGTTGATTGGTGCTACCTCCGAGTTTGTCATC
+
2343232212112333,26232322325021452425222222223322024544252455323227237442213322227431/232221620132222022252043213223331420412234/205223/84421120221121
@Chromosome_1228718_1_1_0_0_0_2:0:0_0:0:0_24f8/1
TCGTACTGATCTTTTCAAGCATACAATTATACATCTTAATAACACGCATCAGGGTAAAATTGTTCGCATCATACTGTATTTAACCCTCCTTATATACAGGATCAATCAGTGGTATTGTTTCAATAAATGCATCCTGATAGGCTTTTACAT
+
223225121/24112221114210/1121312242062243223333/72221424332253243/224153322424542130121235212132124221424224621145243652232224124521/14212252143232232
@Chromosome_5129689_1_1_0_0_0_1:0:0_0:0:0_24f9/1
ACAAAACGAAACCGCACTATCCGGCGAAGCCTTCTGGCAGTGGCTGGTGCGTAACGTTCAGGCACAACATCTGGAAGTCAATGAACCTAACGCCCGAATCCATACCGTCGCCGGGTCGGTGTTTCTGGTGACGCCCGGTATTTTCAAACT
+
1224222244442605231523332271105022422361552212024123322223143/310143223202/12242/43314233221622/232344.41212221143050153222221653347222242046202/034:2
@Chromosome_4705614_1_1_0_0_0_4:0:0_0:0:0_24fa/1
GCCGCGCACCAGCTACAGTGACTCGCTGCGGCTGTACCCGTCCTCACCGGGAAACAGGTGCTCAAAATACAGGCTTCTGCCGCCGTTATCACTGAGTATCAGTGTGTTATCGAGCAGCTGTAAGCGGATATCCGCAGGCGTTTTCCAGCC
+
2625/212223-2451121252234.2.2,5230331252/123320331224452.423342332222323/33141212.351104342324/22022332522361442213083/.204334222/42452110021162265321
@rand_0_0_0_0_1_1_0:0:0_0:0:0_1d4/1
ATACGATGGAGCGTGTACTAGGCCTCATCCGACGATACGATGCGATATTCTATGCTATTATCTACTACTGGCAACTTCCGCGACCCAGCTGTATCGCTCTTAGGAGCGGTGTCTGTCTCCGCAACTCTCTCTTCGGGACTTATAGAGGCG
+
033450332004102133242423456/222532152034323512125263/31033624502120105236/4325/21322412231141322./64226130230.25/2423022642362225224420242432332612532
@Chromosome_352371_1_0_1_0_0_3:0:0_0:0:0_24fc/1
TTACAGAAACAACAGCACCATTGCAATACAGATAGCTATAATAAAAAGGATAACGCGAATCTTTTTCTTCAGATAAAATAAAATCTCAATCAGATCGATATCCTGTTTGATTTGTTCACGCATAATATATCCAGAAAATAAAATTTGTCG
+
221-241123326222221403350422412270315326312333202162521/2523014411023322434313132732534254222524445332532232223302352351602326331042213421265113262220
@Chromosome_3547665_1_1_0_0_0_10:0:0_0:0:0_24fd/1
TAAATCTGTAACTCTCTTAGATACAGCTTGTTCTCGGGTTGCTATATGTCAGTCTACATCATCAGATGCCATTCATGATGTCGAAGCTTCATTTGTAAGATACCAAGGGGAACTTGCTCTGCTGACACAGGAAAGGTCATATGTTTTGAG
+
213211223521420022024242/67221-5134.3246432025332224222123132242242422223223312026243131443222244.263312052112222124420/2-132283.2/3224022250323162422
@Chromosome_423457_1_0_1_0_0_3:0:0_0:0:0_24fe/1
TTTATAACGCGTATGTATCAAAAATAAGATTATCTGCAACATGTTGAAATATCGCCCTTTTATCAATTTTATGCGTGTTTTTCTCCATAGGTTATATATGTCCACATTCGGACTTAGGGGAAAGAATAATTGAACCATTCGGCTGTAACG
+
1220323235/2441022/312127322323332203313/533344222623424312402422434212222113222221222122/5022/1/2113532./3342213323733122214/0242204/1143351/22230142
@rand_0_0_0_0_1_1_0:0:0_0:0:0_1d5/1
AAACATGCAATGAACTGGATGGCGGTACGTGAATTGACCTTCCAATACGCGGGCGATTTCGAAGCGCCAGCGGCGCAATACCAGTTAAATGCTTGGAACCTATTTCTTATAGGCGAGCGCGCATTAGAGTGTGTATTATGAAACGAAGCA
+
2522112222133/3252132221331/233323220/2224032142232402133226202431424/430233132523.15623412252520/0223316/23103114451502144333453312350123222122232332
@Chromosome_4435557_1_0_1_0_0_3:0:0_0:0:0_2500/1
AACGGTCACCAGCCAGGTGCTGATTTTTGAAATCATGCCTGCGCCTCCGGCCATTGCCAGCCAGCTACGGATTCAAATCACCGAGCAGATCTACTCCTCCCGTCGCGTGCGTTTTGTGGAAGGGAAACCGCTGATGCTGGAAGACAGCTA
+
53642/2422343450234232243017446424402222422522141325233222232343.20234332115372422313202501202333301414532022433211132222262222330420223232242224/2124
@Chromosome_3749805_1_1_0_0_0_3:0:0_0:0:0_2501/1
ACCTTTACGCACTTCGACATAGCCTTCAACTTCCAGCATGATGATGGCTTCACGAACTCCCGTACGGCGGACGTTCTTTTCATCGGCAATAAAGCGTTCTGCAGTCAGTTTATCACCTACCAGATAGACGCCCTGTTCGATGCGCTCTTT
+
/322332325423223252/22124452226133262532530223224152626023302263623.2211401202525232522336342253327322021421325204222825333335/22221222/22232250342132
@Chromosome_2857969_1_1_0_0_0_2:0:0_0:0:0_2502/1
CGTTCAGTGCGTCACATCGTTCGCTGCGCGCAAATTCCGCCACGGTCAGATGTACTGCGCAATGATTGGCCTTAAGCGTGTAGGAACCATCAAGAAATACTTCAAAGGGGTGGATGACGTGACATTTTACAGCGCCACACGCGAAGAACT
+
16152222226502150230225324.2/0122522635222221432243432/2212531232244141552223.1126233231122480322212221123143421255124231025226/2010222.4/.52354230323
@Chromosome_4050049_1_0_1_0_0_1:0:0_0:0:0_2503/1
TCCGCGTAAACTGTTATTGTTCTGAAATTTCCAGGCATCTTTTAAGACCTGAAAGATATAGACATCCTCAATCCAGGAGTCACATTTTTTAAGCGGGCGCTTTGCTATTATCACCCGCTCATCCGGATTTAGCATCGCCGTAAATTGTAC
+
32442335/41103323202344411241224143232241256206/2372061200214227543234.60331/2/314.522221032323041120313343135154722232432224132221/330221224411201322
@Chromosome_1349536_1_0_1_0_0_2:1:0_0:0:0_2504/1
AGCAAATCGCTGACACCAACAACCGCGTGCGTGGATATGGCAGCGCCACCGCGTTAGGTGCGCGGACTATTCAGGTGCGCGTACCAAGTGGCAACAGTTCCCAGGTCCGTTTCCCTGCCGATATCCAGAATATGCAGGTTAATGTCACCC
+
31523322212253632232422220122223142215244424121343420632515242222325222//42/222134422021242342434222211242242622431255212315/0412236225122432432231262
@Chromosome_3879913_1_1_0_0_0_3:0:0_0:0:0_2505/1
TTCAGATTCTGCCAGACGATTACGGAACGGGTTTGCTTCCGCAGACAGTTCCGGCAGCAGGCTGCTGGAGCTTTTCGCCAAGTGCTGATACAGCTTGCGATAGTCGTGCGCCATGGTATCCAGTAATTCCGCGCTGCGGGCAAAGTGGCT
+
24212/11102/0224213212312402224222012124322320426161412.2442122220622332445073445203123222404162350223.6127425602404/124222121124132123325232421202230
@Chromosome_3713698_1_1_0_0_0_2:0:0_0:0:0_2506/1
GCTGGACTTGAACCAGCGACCAACCGATTATGAGTCGCCAGCTCTAACCACTGAGCTAAGGGGCCATGGTAGCGGATTATAAAGTAACTCCGTGTCGCAATCCAGCCATTACCGTGCGCCTGCTGTTTTTATAAACAATGTATTTTCAAT
+
333434262102262323235,23334120245523224332217534201424112134414102352/532402228131.23224025323243214271600142153233621/2224415521333244322320543264623
@Chromosome_3638191_1_0_1_0_0_1:0:0_0:0:0_2507/1
CTGCTCCGCCCAACGTTCGAGGACCAAGCCCGCTTCGGTATGACATGAGGCAGAGTCGGCGTTGTACTCGTAAACCTTCAGACCACGCTCATCCATGCAGAAATCCATACGACCGGTGATCATATGGTGACGGCGACGCTGCCAGGAGAG
+
213224253443412431223352433/103425022224421241212122102234133123223342412/2/22502012/2/451253254345222023121/23420262222222542211332502852253322134242
@Chromosome_2365769_1_0_1_0_0_2:0:0_0:0:0_2508/1
GGCCCATGAGCAAGGTTATCAGGCGGGGATTGCCGAAGGTCGCCAGCAAGGTCATGAGCAGAGCTATCAGGAAGGACTGGCCCGGGGGCTGGAGCAAGGTCTGGCAGAAGCGAAGTCTCAACAAGCGCCAATTCATGCCCGGATGCAGCA
+
1323321141130452242/043266222224325425242/441233210214031003235112204432053422462004232262461326213202232221222022462322120442263532242524232322332254
@Chromosome_2682079_1_0_1_0_0_6:0:0_0:0:0_2509/1
GTATATTCATACGTACCGATATCAACTACGCCTCCGGCATTGCCCAACCTAAATGCGGCATCACCGCCGCCCTTTGTTACCAGTGTAAGGCTATCTCCTGCGGCCGGGCTGGCACCGGTGTCCTTCACGAATATTTTGAAATCACCTGTT
+
/245210621211235.4820/52312274232231325214424236232233523418,12223/32227412112021235444233.3215052204/113153152.61234542425122332103125022531412442250
@Chromosome_1084235_1_1_0_0_0_4:0:0_0:0:0_250a/1
GATTCATTGGCTGATTTCCAGCAGATGGAGCCAGAGGTTTCAGAGCAGGCTATTTATAGCGAATTTGAAGATACTCTGCAGATTGTCGATGCAGAGTCAGTAACCCAGTGGTGTCGCTGGGTGACATTTACCGCCAGCCATAATCACTTA
+
41532122603245221323322024022210536314121324321332320/53012232201225336323442222002225143540421127212236412424122102247243241266212222545313/1/2542123
@Chromosome_3143098_1_1_0_0_0_3:1:0_0:0:0_250b/1
GTGGGGTGCCGTGGGTGTCCGACAATGCCAATACACTTGAAATGATTTTTCATTTTTCCGAGGTCCTTGTTGCGAAGATTGATGACAATGTGAGTGCTTCCCTTGAAACCCTGAAACTGATCCACATAATAAGCGAAGTTCGCGAGATGA
+
03234112404222273224456224/22223132223152232342443353125/26504203131325212102221301024224502215426036420342333223322142/262421632226452222442224302251
@Chromosome_5204284_1_1_0_0_0_2:0:0_0:0:0_250c/1
AGCGTTCCGGGAAATCTCAATCTTTTAGGCTTTGTGACGCTCATTTACGGCATTGGACAAATCCTCGGCCCGGCGCTGACCAGTATGCTCGGCAATGGAACATAGGCGCTTGCCGGCGCCACTCTCTTCGGCGCGGCGGCGTTGTTTATT
+
12503524024333253352153341122242022023112221351212233455/22312134202212244124/425222342223/313013024222226/3243021411/4322343226220220323/1/2222222222
@Chromosome_4850657_1_0_1_0_0_0:0:0_0:0:0_250d/1
TTCCTGGCGCGCGGCAGTGGCGGCGTTATTTAAGTGAAAATGCCCATAAAGCGGGTGCAGACATTAATGTGCTGGAACACGCGCTCAAACTGGTGGCGGATAAGCGTTAACTTTTCACCAAAAAGTAGTCAAATTCACCACGCCCTGCGC
+
442244224312321/2124232225325202250532220225333533522425223732206232122123434202053511232125314/11413142/2332-13301254.022/358.13123752322224702125420
@Chromosome_4841819_1_1_0_0_0_0:0:0_0:0:0_250e/1
CGGATGATCATCCGGCTTTTTTACATCATCAGAAATGCCAGTAACTCATTGCCAGTCCTAAAAACAGTACCAGACCAACATAGTTATTATTCATAAATGCTTTAAAGCAGGCTTCACGCTCGCGGTTGGCAATCAGTTTTTGTTGATAAA
+
2512240235432320/42531145022252132144221432322313365321211310322950422/10241413334522332342331125220242212241342352225220432/1734623421243522112245313
@Chromosome_389697_1_0_1_0_0_3:0:0_0:0:0_250f/1
TGGCGGTGGCGTTTGTCATTCCGAAAGAGAGCGATAGTCTGGAAGATCGTGATGTGGCGCATTCGCAAGAGAAGGCGATTATGGCGCTGGTGGACGGCCAGATTGGCAACTTTTGTCGCCCGGCGCACGTCTGGTTTGTCTCGCAACTGC
+
445412213222221252251232332232222/23324,3422345622542105.4562624242525222430//01106/227232620224314234424353234423045222274133350241221/24540312223105
@Chromosome_1306726_1_1_0_0_0_1:0:0_0:0:0_2510/1
GGGCCCGCTGAATGAGACTGCGCTCGCCGGGCGTCATCTCTCCGGGCAGAAAGGGAAGTTGTTGCATTGTCCCTGCCTCCATTCAGTCGATGATGCGCATAATGGCGCTGCATTCCGGATGCTGCAGGGCATAATCCCGCAGCTGGTAAT
+
3522/046602/052/30//223203433206410343313401614312251212222224102234143224463313422100322226363542/1422435125422023222222124212222212/32.11222235542.3
@Chromosome_2135782_1_1_0_0_0_3:0:0_0:0:0_2511/1
GCCAACAAACATCGACACCAGATAAAAGATAAACGGGATCCGCCCCCACCAGCGAATGGGGCTTAGCACCTCGCCGTAATGGCGACGATGCAGCCACGCCTGCGGAGGTAAAATGAAAGGAATTTTGCTAAGCGGCGCTAAAGCCATCAG
+
01301326032022233255251222222/223244222232032433403233124222225525052012424121/220232420/420225221/-6231.430224225221122424212352212211373522533342/21
@Chromosome_4119488_1_1_0_0_0_2:0:0_0:0:0_2512/1
GCGGGTTGCCGTGACGCTGGAACAGGGTAAAAGCAAACATGTCATCATTACGGTTGCCACGGATACTGGGTATCACACCCTGTTTATGGACAAACTCAGTACCTGGCTCTTCTGGTTCAATATCGGTCTGGTCTTTATTTCTGTTTTTCT
+
512202122001424342352-42120503342232376153212412535400/553232524064312121164/252142152411422255542330525322233224353212212132-513/22223414234325436002
@Chromosome_4731211_1_0_1_0_0_5:0:0_0:0:0_2513/1
GCTGGCGACGATAAGCCTTGCCGTTTGCTGCTCCTGCGTCTGCATTTGCATTTCATTGAGCGTTTGTAGCCGAAAAGAACCGATGCGTGGGCCGCGCGGGGCGACGTGTTGCTTCGCCAGATTTTGATATTGGTTGCCATCCCATTGCAC
+
21622333250022621223202/33232542232234132256511/04425-222482.25220322224262412324132423125513/32352222/25,13232413131333122430434052321620442311252252
@Chromosome_438900_1_0_1_0_0_4:0:0_0:0:0_2514/1
GACTGCAAGATGCACCGGAAGAAGATTTACGGCCAACCTTAACGGGAAAACCGCTCAGCGAAGAAGTTCAGGAAGTGCTGAAAGAACGCGATGCGCTATATCGCGAAGTTGCGCATATTATCATCGTCGCAACAAACGAACCCAGCCAGG
+
121432335226215422411222244253424/003255323226275311324222432/32322221155411222621232-2312603632613524471550/2015.22324223232353222143222262154-2.2245
@Chromosome_2030486_1_1_0_0_0_2:0:0_0:0:0_2515/1
GAATAAAGGGTTGAACAATCCACAGACATGCCACAATCCTGATGGCTAAAAACAGCACCGAAAGCAGAATTTGTGCGACATCCCTGGGCTGACGAACATTTACCATAACGACTTTTCACCTTTTTTGTGCGTCAAATCGTCGACGCGACG
+
220222121132222253122422232244341312232414643222021224/0224342234,22323521222022122522240012422022/1251140453521303225222.2321222442611522544272/33133
@Chromosome_4279957_1_0_1_0_0_2:1:0_0:0:0_2516/1
TTTGCCGAGCGCCACCAGTTCCGCTTCATCTATCGCTTTGGTGAACCCCTGAATGCTGTAGTTACTGGTATGTGCTTTCATCAACAGTGCGGTATTTTCATTCACCGCCTGACGATAGTCATTCGCGTGCGTGCGGTTGGTGGTCCCTAT
+
32/23.42232,532262335244224362354621330230211245344/42032442222210525522-243333532202131132221243223422265.20/20224612212..224413631322427214323053443
@Chromosome_2157017_1_0_1_0_0_1:0:0_0:0:0_2517/1
ATTAATGCTGTGCGATGGCCCAGACGAGAAATAATTGTTGCTTCATTTATTGCAACACCCCCGGTGGTCATTGCGATTCTTTCAAGAGGATAAGAATCCACATCAAAGATATTTTTACTGACCGGTTGCAATGGAATATCAACAATAGCG
+
42223122222312284151-342120201254213/25-22422351056031164550323322215222224/332321.202205713.0022333111206622543/32-2310522352324331055444220423203222
@Chromosome_2624077_1_0_1_0_0_2:0:0_0:0:0_2518/1
GGCTTATCCCTTACGGCTACCGGGTCGGGCGCGAGGTAACATCCCTGTAAAACGCGCCCTCAGCCCACATCCATGTGGGCTGCCCCGGCCTACAGGGAACGCCTCGGCAATTTTGACGCCACCAAACTACCGTGCGGCCTATTGATAAAG
+
33324225222564303523/33428/2/052/241524322211722102512/6210242230631321344442212282123023241222316357242442132212/3/234222438/3225412112622/1424442120
@Chromosome_1110756_1_0_1_0_0_3:0:0_0:0:0_2519/1
TGATAAATTGGTGTACTTAACAGCGAGTAAGCTACAGCGATCAGCGTGAATAACGCGTTCACGCCGATAATAAACTTACGGTGATCCCATAACTCGCCGACCAGACGAAGCAGATCGATCTCATTTTCCTGAGTGCTGCCTGGTGGCGTA
+
115203223403043342313543342212233234242242125.30522223253330742232421621222122223353222243222640222204541336/3/13033011213333150.3/2742/273512332122/0
@Chromosome_2343884_1_1_0_0_0_3:0:0_0:0:0_251a/1
TATCTTCCTGAGTGGCGATACCCATCCGCGTCTGGCGGTGCATCGTGGTGCGAAGCATGCTAAAGGTGAATATTTCGGCCCGTTCCCGAATGGCTAAGCCGTACGTGAAACACTGGCGCTACGGCAAAAGATTTTCCCCATTCGCCAGTG
+
44352552222313222022323.2313322123352221432510442333602512215224211121125221222123021424123315221434021233212332/03252421122115/3315020142244023221322
@Chromosome_328291_1_0_1_0_0_4:0:0_0:0:0_251b/1
ATGATAAAAATGGCGCAAATACAGCGCCATTTTTATAGGTTAAAAACATTGCTTTTTATATTCTGATTCAGATAGTCAGTGAGTATATCGCGCTACTTCAGGATGATGTAGATCCGTCGAGCTCTACAGAAGAGAGGCATTGTTGCTGGC
+
01526552110244024573422232/63323310154364350220203124132/32425300142204725222232200.52132354226/2025303723124222043202422433223/2052442222532241416352
@Chromosome_3959767_1_0_1_0_0_2:0:0_0:0:0_251c/1
GTTATAGACCCCTTCCCGATAGAAAAAGACGATGCTTAACTCATGGCCTTCGGCTATCAGCGCCTGCGCAAATTGAAAAGCACTACTCGCCTGTTGCGTACCGTATGCTGGCCCGGTCACCACGATGGCAAAACGCATTACTTATCTTGC
+
43/4244252200223423112132462232226143216422352.43224622222222344445222342331/523/23604/032142433222342521632333231234254226/3.4442212332-3232122242645
@Chromosome_1964240_1_1_0_0_0_2:0:0_0:0:0_251d/1
CATGGACGGTAATATGCCAGCCCGCATCACGCGCGCGGTTGAAGTGAGAAAGGAACAGACTTCCCGGGAAAACAAGTTCATCACCGGCTAAATCAAGTTCGGTAATCTGGTCACGGTGGGCTAAAAAGGCCTCCAGCTCTTGCTGACAGG
+
2343523225/352252332132640342222443/534334432222032322/435133212432132222453451024223232221046211423212/22415234233345.3323157322.332294210/4353222332
@Chromosome_748968_1_1_0_0_0_3:0:0_0:0:0_251e/1
CGTTCTGTCGATGCCATTCGTCGCCATATTGAGGCTAACGGTGGTCACTTCCCTACCGATGGTGATCAAAAAGTCGATCAGGATGCGCGTCAGGGAGCCACGCCGCTGGTGGTGGTGGAAGGTTCTCGTGTGCTGGGCGTTATTGCGCTG
+
2/3252200102242223250212244521232012624352122024232232242052052132322543021/1302222622122522324437436332422102.442612036220432/45223453402221222234233
@Chromosome_3152288_1_1_0_0_0_0:0:0_0:0:0_251f/1
TTCTCCAATTGACCGAGTAGATGATATTTGGTCATTGCGTTCGTCGGTAGATGCTTTTGTACATTTAGGCTATTTGCTGGGTGAAGAACACCTGGAGCGTTTTGAGAAGGCCGTAAGAGAGGTTTTTTCCTATATTCCTGAACCACCAAA
+
22041233456004121544223314322221420630071530122524061342432120222/1122210342100323222222220/020/326224322/22233324436322025221323332341221622221222232
@Chromosome_2336445_1_1_0_0_0_3:0:0_0:0:0_2520/1
TTGAGTTCGAGAAGCATTCCAGCGGTTGCCATACCTAATATCCTTATATCCAGAAGTGGAGAGGTGCAAGATAAATCAAAACACCATAATTACTGTTTGCACAATAATTCCTTTCTGCCGGTCCGAGATGTGATCGTGGAGTCAATTCTG
+
34/2100222/232410214322733435432573022231222231536111202011121236041222222612133362507042223223224242323/222422234212423165/32220651152223234246711112
@Chromosome_3371117_1_0_1_0_0_4:0:0_0:0:0_2521/1
CGGTATCAACAACCAACGTCTGACCGTTACTTTGGGTCATTACCGGGACGATCTCATCTATAAATCGTCCGGCGTCAATTGCCGCTCGCGCTTTTCGTTGCGAGCTAAGTGCGTAACCATCCTGCAATTGACGGCTGATGCCATATTCGC
+
3622/2235032122/3522124130222445325221.52212132211245227123235-2232332622152133114324223/024262:212242202424352044304122216534221162332423341234320214
@Chromosome_4711590_1_0_1_0_0_6:0:0_0:0:0_2522/1
TGTTCACCTGACGACGCGTGCGTCCATCGGTGAGGATTTTTAACACCTTAAGAGGAATGGAAACCGTAATCTTTTTGACTTGTTCACTCTACTTTCGGTGGTCAGCGTATGGGCTGATATATTCGCCGCTCCATTCAGGCATGAGATACT
+
23523110536563322121323310503222301022212032021310212213362243211423231232525223535243223412612142434431.3374245142201204222612322132040/5224314144322
@Chromosome_4966491_1_0_1_0_0_4:0:0_0:0:0_2523/1
GGAAGCTGCCTGCTGGGTTCATGCCCGCCGAAAGATCCACGATGTGCACGTCCGCACTGATGGAAGAAGCCCTGGAGCAGATCGGTCAGTTGTACGCCATAGAGGGGGATATAAGGGGAATGCCGGGAGAGCAGCGGCTTGCTGAAAGTC
+
01006423305/25452211372232222240221272132330223.3264234112222333227//312225252251/225532422022322/2222212614122262325421412424308431204341552752450075
@Chromosome_3645620_1_1_0_0_0_4:0:0_0:0:0_2524/1
GACGGCCGTCTGTATGACCATCTATATCGGCGTGATGGCACTGGAGTTTGCTCCGGCACTGTTTGTACGTCTGGGGTGGAAGGTGTCGCTATAGCGACTAAACAAGGTGCTGTTCTTCATCATCGCGCTCGGTGCGCTGCTGCCGACCAT
+
121224/2202221/22613343224132122413433343120346404422/543222234/2014431433/4422-22238/22242322,14660022001222233441322102246223313/23203024/2253333320
@Chromosome_1451359_1_0_1_0_0_4:0:0_0:0:0_2525/1
ACGTTTATCCTCACCAAACTGGATACCGCTGTAGCCCATGTCAAAGCCGCTCAGTTTGCCACTGGCAAAGGAGTCCAGGCTTCCTCCATAACTGCGCAACCAGATATTACCGTCTTTACTCTGATTTCGCAGGTCACCCATCCGTTCCAT
+
1130045500453215425443232132720213143321211.20335122224442233251232125645222/222225242032512532252134201223130.352120342222/2221532.252510431432222134
@Chromosome_1298583_1_1_0_0_0_2:0:0_0:0:0_2526/1
TGAAGGGCAGACCGGTTTCCAGTGAACCCTGCCAGCCCCAACCCCGGGCGCGGAAGTCGTTATTGTCCGTTGACGCTTTCATGCTGTGGCGGGTTCTCAGGGCCACAATGTCAGCCCACAGTCCGGAGGCGTTGTGTATCAGATTCAGGT
+
122214512216525342221253204344530232431533222446313221510243222022223202344.56222/52202242211100220231471/3/2121443222252432241233122121445354012/22-2
@Chromosome_3052112_1_0_1_0_0_1:0:0_0:0:0_2527/1
TTCCGCTGGCGAATTTATCAGGATGATACTGATGTTGTAGATCCTGAAAACGCAGGCTCAGCGCCTGGGTATCGAGTTGATAACGGGCAGGCAAGCCAAAGAGGGTGAAGTAATCCATAACATTCTCAGGGCTGCGATCCGCCGCGATAA
+
42/1235021241032340/3202223345220453449212113222026102032323.2/22325323235234331441322022221216155032224453414142242254012532633426422225611/412323305
@Chromosome_4395005_1_1_0_0_0_1:0:0_0:0:0_2528/1
AGCAACCGGAAGAACCGCCTGGCTTCTTTCCGGGGCATTGGCAGATAGCCTGTTTCATCAAGGATCAGTACGCGTGCGTAACAGAGTTATTGGAGCTGTCGCTCAAGCCGGTTTTCCTGTTTCGCTTTCATTAGCACCATTTTGTGACGG
+
21/23432622423265222643422420205/2/3512/230432442222206.1235252322272227233212320234326122/2363325232317312101003-4222031212233326/32221/2222364222231
@Chromosome_1795139_1_1_0_0_0_1:0:0_0:0:0_2529/1
CGTTGTCAAAGTCACACGGGTATGACTACGGGCAACACGATGAGTGCTTTAGCTATTTGATTATTTGCTAACGAGTAGTCAACCACGCACGCTACGTAAGAATTATATGGGGCAGCCATTCCCTGCCCCGCGTTGTTTTTAGGCGATATA
+
220222222624252.2323120001825325204.42122222264152214/3225/2522252313523252533300232103332225524266342102232221/432123032324222431.2/33320315321424232
@Chromosome_3140995_1_1_0_0_0_3:0:0_0:0:0_252a/1
GTTCCAGGGGGAACTCCTTTTCTGGGTTTAGCTGATTAACTGCTGGACAATTCGGCTGCCGTAGTAGGCCAGTGTCAGAATTACCGCGCCCGCAACGTTAAACCACACGACGCGGCGTCCACGCCATCCTTCATGGTAATGTCCCCACAG
+
023323443240.252235465332542320430323321212344523520442222243144030.2324320232225374130242222241323512212205212224321122211350225105265412126243024243
@Chromosome_5201837_1_1_0_0_0_1:0:0_0:0:0_252b/1
CTTACGGAAGCAGGCGTCACGTCAGTGGTTGGTCTGCTGGGCACCGACTCTATCTCTCGCCACCCGGAATCCCTGCTCGCCAAGACCCGTGCGCTCAATGAAGAAGGCATCAGCGCCTGGATGCTGACCGGCGCTTATCATGTCCCTTCC
+
324342222032012242/23040332224612432443255233202442222233233224651123240.10235102.46512231423133120/21325523/4326222302/533300252313440142440222354343
@Chromosome_3720933_1_1_0_0_0_6:0:0_0:0:0_252c/1
GTCCGTATATTGCAGTTTGCCGTGACCTTCCATTTGCCACATGGCGGTGACGGTAATATGCCCCAAGTCAGCCATTAACTCAGAGGTCCAGGCTTCTGGTACTTGCAGCGGATGGTCAAAAAGGTGGAAATTCCACTGACCGCTTAAGGG
+
114242343141243222302222125330/52243212232252.23412230330.12242532122403220511221144264220652344533354144252240312342132031312272302022412123243030302
@Chromosome_3705791_1_1_0_0_0_3:0:0_0:0:0_252d/1
CGCGCAGCCTGCAGGGAAAATCACATGTAGCGCCTTGAATTTCTGACAGCCTTCTTCGGTCAGCGGCCCCATTCCGCCTTTGCCGACCACCATTTTCACGCCGGTCTGTTCAATAAATTCAGGTTCAAAACTCTCCATACGCATACTGGT
+
22243303031332222214426522/22223425652205211222220442253522224022302305321305501234314/153133220385644425222123436302522222034415202515534344212622340
@Chromosome_4037524_1_0_1_0_0_1:0:0_0:0:0_252e/1
AACCACAGGATTAGCAGCAAATCAATGCAATACAGCGCAGAAAATCTGTATCCAAGTGCAAAAAATGGCCGTTGCGTATTTTCAAAAAGCGGAAGGTAACTCTATAAATTAAGTAAAGGAGTGAAACAGTTTCATAAGTAAAATATCCAG
+
24342054444240213221533232/0313351402256222419122222134/32331323621311231034432213133/4232232142332242521/23622212212032226523112115454322322221037226
@Chromosome_2606309_1_0_1_0_0_2:0:0_0:0:0_252f/1
ATCGCGGGTGTTGAAGAAAAATTAACCTATACAGATACATACGCGCAGGAAAACGTGACTATCGATATGGAAAAAGTGGATTGTAAAGCCCTGCAGGGTATTTCAGGAATCAACGTTTCTGCTGAAGATGCCAAAAAAGGTATCACTATG
+
22322.3421022244/2232.24/23201351252414221232424-2/33223213221122322465/21213642322103025/0423220/02221223326/245531631422243443133203220/2221540-1524
@Chromosome_4478649_1_1_0_0_0_2:0:0_0:0:0_2530/1
TCAACATGATGGAAGTGGCCATCGATGAAGCCTGCGTGCGCATTATTGCCAAACGTCAGCCGACGGCGACCGACCTGCGTCTGGTTATGGTGATCAGTAAAACCATTGCCGAGCTGGAGCGTATTGGTGACGTGGCGGACAAAATCTGCC
+
4411122262332243444222503232253025082302534253224214236080242.6/2433422/2/4222222416223223322/222152527420233232404221411113422441543522331232253124-4
@Chromosome_580813_1_1_0_0_0_2:0:0_0:0:0_2531/1
ACCTGCGTCAACGCCAGGCTGCTGCCTGACCCCTGCGCCAGTTGTTTTAGCGCCTCTTCAAGCCGCTGCATAATCGCCTGCGCGCTCCCCGCATCCGCCGCTTCGCTACGAATTGCCACGCAAATATCGTTCGGCGTGGCGTTATTAAAA
+
23123124222213502062212310343222134222202132211/232021222224202431331120053/142.413223322/64625.11222225354203232/21101343242731226222412520533111/411
@Chromosome_2415792_1_0_1_0_0_5:1:0_0:0:0_2532/1
ACCGTGATTATCACGCCCACTGGTGTGATTGCGCAGGACAGCCCGAACAGTTTAACGCCCGCTGGCAGGAGGCCTGGCGTCTGCTTTCACAGCGTCATGGCGTCGCTCTGCCTGTGGAACCGCCCCCCGTCGCCGCCCCGGAGTGGCTGG
+
30633324022442212236222434422305.442362333141023622430222223233114433215/0223531/2121213256235573531263321224542233512130122400024271523333/2262512222
@Chromosome_5122879_1_1_0_0_0_5:1:0_0:0:0_2533/1
CGTTGGGAGAAGTTATGCGCCATCACAGGCTTTCTTTACAGGATATCGCTACGCTGGCTGGCGTAACAAAAATGACCGCGAGTCGTTATATCCGCTTGCCGAAAAAGGTGGCAGAGGAAACAGGCGAGCGCATCGCCAAAATTATGGAAG
+
23252373272012-4/15.12/423144223513212050022311552754342232211/11432124242/4442050722/21423321532044.34414.32212223430242422/233/3452/1552233322534223
@Chromosome_2379084_1_1_0_0_0_3:0:0_0:0:0_2534/1
GCGAGAGATATAATTGCACTTGATTGTTAAAAAAATGTTGATGTGTGAAGCAAGTATCAGAGCTGCCGTTTTTGTTTCATACTTACACCCTTCAACAATAAAAATGAGAGGGAATGCTTTTGGCCGGGAGTAGTTTACTGACGTTGCTCG
+
2214622/231225222363232-./3613322264024122022/3222222025312122121-44243123/23302253224224261323202510.23544412210234522122210135110.513344404225252423
@Chromosome_3808720_1_0_1_0_0_1:0:0_0:0:0_2535/1
CGAGCGTTATCCGCATATTGAGCGCCACGTATCGGTGCAGGCTTCGGCGACCAATGAAGAGGCGATTAACTTTTATCATCGCCATTTTGACGTTGCCCGCGTGGTGCTGCCGCGCGTGTTGTCGATTCATCAGGTGAAACCACTGGCACG
+
2224252/3220422125204/2212302534232332222222131152325323142162222/02242151222033662624222247625225264442/2334132225051112223532743533.-331222310343223
@Chromosome_2873132_1_0_1_0_0_2:0:0_0:0:0_2536/1
GTGATTATGTGTGCTCCGATTGCGGATACAACGACTCTAAAGACGCATTTGAAGAGCGTGGTAAAAACGAGTTTGTTAAAATTAATAAAGAACGCGAAGGCAACGAAAAAAGCTAATTTATTTATTCATATATGAAAACAATGTAACCAA
+
6310633122/2531415205245334.342222413323211141312224240535223210631122232121324222032432524202232023212202142355022355215222104622256.2121210053222422
@Chromosome_4202428_1_1_0_0_0_4:0:0_0:0:0_2537/1
CCGGGCGCGAAGGGGCCTCTAAAATCTGGTACGGGCAGATTAAAGAGATGCCGGTCAGTGATGCCAGTGTGTCGGCGCTGAATAAATATCTCTCGATCTTTAGTGATGGCGATAGCGTGGCGGCTGCGCAATCGCAACTGGCAGAAGAGC
+
.222642442035/2.2220104322434422632252335121223402221532134050134413312342224222421/122332332526231124232142422242273113011443422321212212530/81343312
@rand_0_0_0_0_1_1_0:0:0_0:0:0_1d6/1
TGACGGGCATCTCACCAAAAGCCTTCATCAACCGACCGCGCTGCTCACTCGCTCGGACCCGTCAACCGGCGCATTGCCAAGGAGCAAGGTATGTATATCGTATGGGGGTGTATTCGAGAGCTCGATTAGCCTGGATGCGATCGCCGAGAT
+
54113402215322313322332/4213321-4224303322/23/5432447020243111320115113275.42322513521221622216222521222223163224131202223442213/11/224522143117224304
@Chromosome_3342570_1_0_1_0_0_2:0:0_0:0:0_2539/1
AAGAATGAAGGCTGTTTATCATTGCTTTGCAAGAGGAAGCCCATGCCCCACTGACGCCCCACGCTCATTGGCAATGCAAACACGGCATAGCCCAACTGTTCTTCGGTACGCAACTGATTGTAGAACCACGGCTGTACGATCTGCCCCAAC
+
10514273/413425222242122235322463613421622022433224.222/2/1241331002432103302233210322142023052033223232341242.106532337232451123232242023172050204232
@Chromosome_997287_1_0_1_0_0_3:0:0_0:0:0_253a/1
GTAGGGAATTTACAGACGTAAAAAAGGAGTATGACGATTTTGTTAACAATTTGTGCAATCGGCAGCATCGATAAGCTGGTCAAATTCTCCCGTCATTATCAACTCTGCTACTTAAATTTCCCGCTTTATAAGCCGATTAAATGATGAATA
+
23220264.2322.03532221/14/26321522443641254553245521555202330312/12222/230-4/52211210/23320432420322231224202324322122/5332224221252342732/33522132125
@Chromosome_4993378_1_0_1_0_0_5:0:0_0:0:0_253b/1
TCTGAGTTTGCGCGGTATGCGTCGCAACAAATGACCAATCCTGAAGTGGGCGCACACTAACCAATGCCGCTGCCAGCAGTATTATTTGCACCACGCGCATCCAGCCGCGTTTAGCCTGTAGGCAGGTGATAAAGGCCCAGCCAAAGAATG
+
3343523224217.2434222124252343222241.32221324233-2/52255233322234215.021433/.2116124545224372222322434243643024241221332323324211654233324230640222321
@Chromosome_5045040_1_0_1_0_0_3:0:0_0:0:0_253c/1
ATGCCATAGACGCCCTGTGGGCGCGTTTATTTACGCCTGCGGCAAAATTTGTGATCTGCAAAAGAGGTATGCCGTTTGTGGCCGAAGCGATGGAGGTGCTGGGCGGCATTGGTTATTGCGAGGAGAGCGAGCTGCCGCGGCTATACCGGG
+
153232224521610.15242331735722200363211222343322123255/3022-3002213/124142245/2/16214212013334322502262611212222452.2220113020332321423332443435224231
@Chromosome_3461202_1_0_1_0_0_4:0:0_0:0:0_253d/1
TTCGTAAGCCTGCGCTGCCATCCCGCTAATACCCATTAATGCCGCCAGGGCGATAACTTTGAACTTCACGATAGTCTCTCCGTGTTAAATGACTTGCCCAAAATTCAGGACCTCTGGAAGCAAGCTTAGCGCCTCTGTTTTATTTTTCCA
+
030331443431263443213265222022200400020233222331212205200415022064/146115022135522033.3321222/221222241322053235322212532/3225320533220552/1232322225/
@Chromosome_1864916_1_0_1_0_0_2:0:0_0:0:0_253e/1
TCAATTAGATAGCCCGTCATTTCTGCGCTCACACGTCCCAACATTGAAAAACATTCAAAGCTTTGTAAGCCGATGCAAAGCTTTGTGTGTCTCACTTTTGTCCCAATACCAATCCGAATCCACCCTTTGTCATCATTTAGAAATGGCAAG
+
2352233/62023222210264440412261/32321330223341224354535212302423244562222235218124//24312024/23/52112242232126222233033/122322222532424303035243321033
@Chromosome_2926037_1_0_1_0_0_2:0:0_0:0:0_253f/1
AATGCAACATCACACATTACTACGGGGATTCAGTATCGATATGCGGATGACAAACTGGGCTAAGATTTTTACCAGGATGCGATAATCTACTCCATCAAATTTAACTTCTGATTGATTACTGCCGGGGCTCCCGTCAGTATGAATTCACTC
+
3204304513/5/45321444334645510642612611232534542642631142134533242200222332222322322/242203345222/2101253412214341431231225244521312153.22252513046322
@Chromosome_3144650_1_0_1_0_0_2:0:0_0:0:0_2540/1
GTCGTGGCATCAAAGCTGCCGTGACCTCGCGCATCATCAACAGTTAAGTCAGGAACGCGCCGCCCGTGCGGAACTGCTGCAATACCAATTAAAAGAACTTACCGAATTTAATCCGCAGCCCGGAGAGTTTGAACAAATCGACGAAGAGTA
+
3102212214342321306432222232320622563145245442564152302232323323222421310022202625131423330133342/121231152321112123334435234-231222620235221322256220
@Chromosome_945087_1_0_1_0_0_4:0:0_0:0:0_2541/1
ATCATCACCACTTTGCGCACTGCGGGGCGTTCAGTGAGTTGCTGGTACCAGCGTTGCAGATTCGGACGCGGTGTCCAGGTCACGCCAACGTTAAACAAATTGTAGATGAACGGTGCGATAGCGATATCGCCCACACCAAACTCGTCACCA
+
4231224613/2/33222221022323626323132422224224432301263221225/162144222323225520212/132322421.36322145434.221222324332831432235343221202142303325275223
@Chromosome_2040075_1_0_1_0_0_5:0:0_0:0:0_2542/1
ATAGTTAATAGGGGAAATACGATACTCTTTGGTAAATACATGGCATATATAACTGAGGCTGGCACGAAATTTTTTCGATAACTGTTCTAAAGTGATTTTTTCGCGATAATTATTATTCAGAGAGAAAAGTATATCTTTTATCAGAACATC
+
5235227122244332014332032034-3322124022623301/31525524/022314232/4226322520222331034203211424.212-42344421.5222/22204122225221322521224342344212231354
@Chromosome_2385914_1_1_0_0_0_3:0:0_0:0:0_2543/1
TCACGTGAAGTTCAGCGTAATCGGGGCAGACGCAATTACAAAGCTGTTGATGCTAATAACCGAGCCAACAGAATGGCGAAAAGGCCAAAGCCGTGCTTACTGGATCAAAATTTACCATTGCGAAAGCTTGTTCTGGAAAAGCTGGGGATG
+
3623/222213423/25131232142402122422114415.2164330413343/4242234262,522424322.2333432413203322345152/222533322.6322222255412422232051621402342324232623
@Chromosome_2210093_1_1_0_0_0_1:0:0_0:0:0_2544/1
CTTATTTTAAATTTTCAATCCCTTTGGGGATTGACTTCTCTTTAGGGTAATTGATAGCCGTTAACTGACTGTTTTATGAGAAAAAGTGATATAACTTTTTATTCATTGCATAGCAAACAATGTGATATTGCACGCACTATGTAATAACTT
+
6442225242334432523023322222/42212131134422/215301260341430442004331034132232331322226233602343431025232214130412342133432121.32..32022420200122644732
@Chromosome_775082_1_0_1_0_0_2:0:0_0:0:0_2545/1
TCGGCATGTGGCAGGTGTTGACCGACTACGTTAAACCGCTGGCATTGCGCCTGATGCTGCAAATGGTGATTGTCGTTGCACTGGTGGTTTACGTGATTTATGGATTCGTTGTGTTGTGGGGTGTGTGATGAAATTGCCAGTCAGAGAATT
+
311//322435146331223123311232212/4121422432/31222231122243531132322.64260017447414/2233121023333521252531252242022242323163303422113434142453.12210102
@rand_0_0_0_0_1_1_0:0:0_0:0:0_1d7/1
GTGCAACATAAACGTCGCGGACATCATCGGAGATCGCGTACGTCTCCTTCGTAGCCGACTGGACCGTCTTTAAACCGTTGTGTTGTATCTATCAGTTATAACGGGATAGGGACTTACACATCGATGAGTGAACCCTTCGGTTTCGGCTAT
+
2101103233442233535322/2424312142/232224122311252210525/5212355423123202424315232313232142438623121614453230431222.43252234213334222423402215213222030
@Chromosome_215498_1_0_1_0_0_0:0:0_0:0:0_2547/1
GAACATGAACTTCATTATATCGGTATCGACACCGCTAAAGAGAAACTGGATGTCGATGTGTTGCGTCCTGATGGTCGTCATCGCACCAAAAAATTCGCTAACACCACTAAAGGGCACGATGAGCTGGTGAGCTGGCTGAAAGGTCACAAG
+
23232332441443142626222223245/3134241532341220230242212.02.33322224322232413422170323244422222173420233/0210333023242222413330523252342323121244431242
@Chromosome_1457197_1_1_0_0_0_4:0:0_0:0:0_2548/1
CCTATCTCGGCGGTGATCCACTTTATTCTGGTTATTCTTGCCCTGCTAGTACTGGAACCGCTGCTCTCCTGGCTGCCGCTTTCCGCCATGGCTGCCCTGCTGTTGATGGCGGCGTGGAACATGAGTGAAGCGCACAAAGTGGTCGACTTG
+
8312244343423342202152/2121323/425324433221312//3434012231543315102270/52153412243632019332533222322105224220133/2522402341215314053217012323153201124
@rand_0_0_0_0_1_1_0:0:0_0:0:0_1d8/1
TCGCTATAGCTTAACGCACTATGTCTTAATCTGCCCCCTGTGGACTAGTCCTATATCGAGGATACTGTGGTACTTCGGGCGTCCCGATTATAGGCTACAACAATCAAGGATACCGCTATAGCAAGCTTTGAAAGATGGGGTGATGTGTTG
+
11252431224222251223222202543.432223231224224035170/43122320//125412/2634232033.0335-3124123372335131323003232233/422211/1141302316212025452054563502.
@Chromosome_2988608_1_0_1_0_0_4:0:0_0:0:0_254a/1
ATAAACCGTGCCATCCGCCGGGCAATAGAACGGCCCCTTTATGCACTGGCCCGCCCCGCATCCGGTCCGCGGCATTCCACGGTACATGACCAGCTTCGGTTGCTGATAGGTCTTACCCATCTTCTCGAACTGTTGTCCCCAGGTGTCTTC
+
3224435.33133542332.23525402/222522/23222425312423310243/024102465222213344/3312/02412146230203125,3223122211244/2431302424241032052435222310022221332
@rand_0_0_0_0_1_1_0:0:0_0:0:0_1d9/1
TGTTTACCCGCCAATTGGGGATAATCACGAAATTCGATTGTACGAGGCCCCGATCAAGGTGTCTGAAGTCCCATTCGGCCGTGCTAGATTGTTCGTAAACAAGAGCGTTCGATTCACTGACACACAATACCAAAAACCCATTTTAGGACG
+
2522223363325224232323432.2120412450/124225112224440157122.2312/132541223255331/2312322211431.1342.331.43222121254024222524330222325022331223225302231
@Chromosome_4690794_1_1_0_0_0_1:0:0_0:0:0_254c/1
TTAGTACTGCATTTATCTACGACATCTTTCATAGGGCACCTCTGTATATTCGCCTCTCTGTCGATTACGACTTAAGAATAATGCGCCGTTAAGGGAAGAACAATCAAGTAATGATCTTATGGATTACCATTTTTTTTGATATTGCTTAAG
+
3123744223541212232381222222173324226233.200433431332232303531212353324442321454332142421425621343204343233352352521224014243252141321/653131232032632
@Chromosome_1503960_1_1_0_0_0_1:0:0_0:0:0_254d/1
GCCGCGACATCCAGCTCGCGCGCCATAATATTGAGATGGTGTTTTATATCTGGCAGCCCGGCGGCATGGCGGACCAGGTGGCTGAATCATTAATGGCGGCTGCACGGCGTGGTATTCATTGCCGATTGATGCTCGACTCCGCCGGGAGTG
+
343006222232344315123442121232322222422533326532203202224/422422332323335323224224333543112242323212625124/22142021342373/3212442225221213424230251542
@rand_0_0_0_0_1_1_0:0:0_0:0:0_1da/1
AACTTAGGCACATAGGGTCCCAGTCCACAATACGAACACTATCTAGTGATTTAAGACATAGGTCTTGTTGTGCACTTCCTTGCCGAATACTAGGCATGGTTGGAGCTGCACCCGCTTGTGAAGCGAGTTGTAACTCACCCTTTATTAACT
+
222223040/155422323221124320112263/2042455243322334222213/3253712052233.14416253311304/2244332222204/2252023470352632223523121223224120213/41442333141
@rand_0_0_0_0_1_1_0:0:0_0:0:0_1db/1
AAGATCAGGCGGTAAAGGCACCAGAGCTACTTGTTTGACTTTATCTCTCTGTCCAGCAATTTACGGCTGGTGCTGTAATTGGAGGGAGTTATCTTCTAAGAGTCATCCGTCCCATTTCCTCGGATGGCTTGCTAGGTAGTGAGCGGGTTG
+
522371313372520020202143502221/33205320322202.222331221133142132123/334222224032322112145242230153232/.42141225322442332222211041222022212323132233232
@Chromosome_1003532_1_1_0_0_0_0:0:0_0:0:0_2550/1
CCAATAAAAGTGATGGTGCCGTCTTCAATATGTGGCAGAAATGCATCCTGCTGGCTTTTGTTGAATCGGTGCACTTCGTCAACAAAAAGAATAGTGCGGCGACCTGCATTGCGGTTTTGCCGGGCGCGCTCGATCGCCTCGCGAATCTCT
+
5322221244232142341032224.22-0423224222235034371110325222022210233342432-211320212/327215303320133725323604.4522224362522323110642142102232/0442223212
@Chromosome_1126961_1_1_0_0_0_1:0:0_0:0:0_2551/1
CGGATCTTCGCGGAATGCCTGGTGGCGAACAAACATCTGCGGATGGTCAAACTCGACGTACTCTTTGTTATTCCAGAAGTCATCAAACGCTGGCAGATGAACGCCGCGTCCTTTGCCTTGTCGTACACCTTCCTGCCAGATGCGTTTCAG
+
23233/2235311151733441414251225523202212/23123452443224222332512/516122/23532424/420321231300/11200220232152112114123552212232622232300112203722322213
@Chromosome_3915821_1_1_0_0_0_5:0:0_0:0:0_2552/1
ACCATTCCTGCAACAATCAGCGCATGGATCAGTAAATATCGTCCTGTGGAACCGAGGATTTTGCCGACGCGGTTGGTGTAGTGGTTAACGCTATGATCGAAGGTGGTATAAAACCAGCCGAAGAAACCACCCTTATTTTCGTGTTGCTGA
+
12634212.314375222/3241203425021123/522126243344/3322272622224203222223233422134212131044252227124333221513232443/2224200321222232551033.2125422162032
@Chromosome_682822_1_0_1_0_0_6:0:0_0:0:0_2553/1
GCACAGGCATTACGGGGAGCTGAAATCCTGGTACTTCCTGCCGCCTGGGTTCGCGGGCCGCTCAAAAAGCATCACTGGTCAACGTTGCTTGCCGCTGGTGCGCTGGATACGACCTGTTATATGGTGGCTGCGGGGGAGTGCAGGAACCAA
+
35.23253331351342342132004342002301201142/124152432333230224222642212226124522/21281/0272243552113221413002312822422202221341414222211/131024313/64422
@Chromosome_402455_1_0_1_0_0_5:0:0_0:0:0_2554/1
CGACAATTTGCGACGGCGCGTGCAGGTCCAGACTGGAGGTGGCAACGCCAATCAGCAACGACTGTTTGCCCGCCAGTTGTTGTGCCACGCGGTTGGGAATATAATTCAGTTCCGCCAGCGCCGCTACCACTTTTTCCCGCGTTTTCGCAG
+
3235222122402212/236220132255114321241302444322533432247/5241352521515523332310047502123223/4122024332142521325/52723211344304141334125212422431324022
@Chromosome_2746556_1_1_0_0_0_5:1:0_0:0:0_2555/1
GGGACTGAATCGACGGGTCTGGCTTTAAGCGGTAACTGGACACAAAGCGACGACGACGGTGACGTCGCGGGCGTGGGGCTGGGGTTGAATCTGCCTCTCGGGCCGTTAATGGCGACTGCTGGCGGAAAAGGCGTTTACACCACCCCGAAT
+
33112236141232401122233/2432424432412465210411665220623520342493225310254.2212025424223712631232212.2115223/213425/23420512331344/65/24224442524233033
@Chromosome_1996214_1_1_0_0_0_4:0:0_0:0:0_2556/1
ACCAATTTGCTGCATCAGTTTATTCATTGCCCCTTTCGTAGCTTTTTGCACCTTCGCTTTGTGCGCGTCGGCAAGAGTTCCTGACGCGGCATTTTTGAATTTCACACAATGCGATTTATAGCCCTAACGTTTGGTACACTTTTCGGGAAA
+
02023//24220615231326403432514622234241233211433522/20463227252211224213212423242225261212220214340223322.22220142112224242133212206/53213534342436224
@Chromosome_5117490_1_0_1_0_0_10:0:0_0:0:0_2557/1
GAACTTTCCAGTAGTTCTTACGGCCTTTCACGTGCAGTTCAGTCAGAACGCAGACCGCTTCCGTTGAGACACTATCATTCAGCGTATTAATGGTTTTCTGAACAACCTGCTTGTACTGACACTCATCCAGCTCACGTTTTTTGCCGCAAC
+
425322223333231373262422237336323342212413233350454/1312233222022/2327.22242534622532221213/2124225/2010522622232822432/0122341211242222/5324244554310
@Chromosome_1543288_1_1_0_0_0_4:0:0_0:0:0_2558/1
CGCAGACGAAAAAATATCGCGCCCTCCGTCCCCCCCCAACCGGACGCCTCCGGCAAGTCCTGCCGCTTTCCGCATCAGCATTTTGTCCTCATCCGGCCTCTCCACCTGCTCTTCCTCATGCCGGGGGACAAGCAGACTGAAATCAGAGGG
+
422224553122033432152354/4224220122341432222322104523221224112230201123524110105213203231510405347130/00122433/14/52653223312/1027324623/0244/32030341
@Chromosome_3236796_1_0_1_0_0_5:1:0_0:0:0_2559/1
GCGCAGACTCAACGGGCGTCTTATTACGCATCGCGTGAGAAAGAGACCCCCATTAAATATGAAGACGACACTGTTCTGGCACACGGTCCGGGACGCAGCATTTTGTCGCGCCCTGATACGCTGCCTTGCAGTTACGAAGAATTTTGTGAA
+
42242543253214141422+421224524322-1225353325212250214024622123534205..23122270212453/2213241412213243701562443/3341432224/252221/.24202142512512031221
@Chromosome_3708752_1_0_1_0_0_0:0:0_0:0:0_255a/1
TTACCGCGCAGTGTAGGACCAATGCGGGTTGATGTAAAACTTTGTTCGCCCCTGGAGAAAGCCTCGTGTATACTCCTCACCCTTATAAAAGTCCCTTTCAAAAAGGCCGCGGTGCTTTACAAAGCAGCAGCAATTGCAGTAAAATTCCGC
+
521223525232242422021223232312224/23323232202211322226.2/22233123322322221200/24221232405202133133145348222633221212/4402733012233/240220222343522.223
@Chromosome_3572491_1_1_0_0_0_4:0:0_0:0:0_255b/1
TCTTTTTTTTATTTACCGGAGACTCAGAAAGAAAACAGCAGCCTTTGAGCTAGCCGTTTCAGAGCTGGTTCAGAGAGAGCGGGGTTTTAATGAAACTGTCAATGCCGCGATAGCCCGGGGAATACGACAGGAAAAGGAGCAACGGGCCAG
+
2322224431442222-2241524313242224303222331362522265402530032-31201134222420231243224222422426252220323135222622625232632364516240223-12221232233531632
@Chromosome_1579140_1_1_0_0_0_4:1:2_0:0:0_255c/1
GACTTGTTCTACCGCTCGCAATTTCTTGTGCCGATGGCCAGATATCTTTCAGATATACCGGGTCGCCTTTACGATCATGGCCGATAGGCTCAGAAGCCAGGTTGATATTCATATTTCCCGCCAGCGCATAGGCAACCACCATCAGCGGCT
+
162.13222413423102.22302210/3102041222424322201022043342220.5242425532222231052422/2/204432225232423211211424525252272023220234262413.3224225552032212
@Chromosome_3862493_1_0_1_0_0_0:0:0_0:0:0_255d/1
TGCTGGCAGGCGGGATGGATATCATCCGCGCCATGCGTCTATTAGTACCACCCGCCTGGCAGAACAACCCGGATATGGACCCGGAACTGCGTGCCTTCTTTGACTTTAACTCCATGCATATGGAGCCGTGGGATGGCCCGGCGGGCATCG
+
22.124253330213142523403012242624412122252233272435143440224225202323230135/220211751344423221342252322035622144021362233533331422054342/2130244735221
@Chromosome_4018708_1_0_1_0_0_0:0:0_0:0:0_255e/1
CCAAACGGATAAGGGGTTTTTTTATATCTGATTAGCTATCAATATGTACACGGTACACTTATAATAATCAATAGACCGCAGGATGCATTATGTTCACCTTTATTGAACTACAAGGATTTAGCAAACGCCGCCAGTTATTGTTACCTGATG
+
3442422/122303302323/522413424225140.2024-201133343224234202332223264302213200232/400223152022323353.1722402421124/5226520.4221/5623//03/3232524322123
@Chromosome_1261635_1_1_0_0_0_2:0:0_0:0:0_255f/1
CGGGAGTCTGGCAGGGTCTGATATTCCTGTACGTCCGGAGCATCAGACCGGAGTGCCTGAGCCGGAAGGGTTATCGGAGACGATACTTCACCCTGCACAGGCTGTTTCTCCAGGCGGGTGATATATCCCTTCACCATGGCTTCCGGTAAA
+
2202521234322642342143222/.5204-2162231552322142332/22228115223023122122325215261283342244412232111442125406234122432141342421052210543203021241024251
@Chromosome_4701945_1_0_1_0_0_3:0:0_0:0:0_2560/1
GTTCGCCATCACCATCGGCGGCAGATTACGCTGTTCCTCAATGCTGGCATCAAACTGCAGCCTTGAACCCAGCAGCAACATGCCATCAATTTGCTGGGTGATGATCAAATTGATAAAGGTTTTTTCCTGCTGATTTTGATGCGCACAGTC
+
34/0432222123/230221530343042202120215143225252.32424322014344146021322424124543242204213223422222401223322342332304323,514/2/120241224221125014124344
@Chromosome_2967230_1_0_1_0_0_4:0:0_0:0:0_2561/1
CATTGCCTGTTCGCCCCGGGCGTGTGCTTCACGAATATCCTTCGCTGTGATGAGTTTTTTCACCTGCTTCCTCCTGTTTGGTGAGAGATGCCAGCTAATCCACCAGTTGCTGCACGCTTTGCGGGTCGTGGCTGTTTAGCTCGAAAATCG
+
62222212123022212052232555221232/22/2232742/34251233353232402122215252524621233-4523214252321021112242120120314/1522471102752133040244404213220312225/
@Chromosome_4394391_1_1_0_0_0_5:0:0_0:0:0_2562/1
CACTGGTGGTGTTCATGCCAGTTCAGCACTGACAGGATGCCCTTAAGCCATCCTTCATGGCTCAGTATGATGACGACGAACACGCTCTGCATGTGAGTATGTGGTGCCGGAAGCATCATTCCCGTATTTTGCCGCACCTTCCGAAAGCAA
+
224422222252320.23524424252222233222212322315351331233231434256303132222143442322222236222221121482233244010322212322/4022025-1221324523624/3512/42223
@Chromosome_1563486_1_0_1_0_0_5:0:0_0:0:0_2563/1
ACCCTCGAGCCGCCAGCGCGGTAACTCTGTCGTAAGCGGAACCACTGCGCAGTACCTCACGAACGGTTTGCGCATTGGCTTGCAGATCTTCATGGCAATGCAGGCGCATTAACATGGCGACGTTCGCAGCGACGGCTTTTTCATGGGCGG
+
6222.323223242222224540520025244121/1022232216232-22122415217253430223222430122224035132133312/53232551515152/4221302321342142326234242223422244201024
@Chromosome_1693731_1_1_0_0_0_4:0:0_0:0:0_2564/1
CGACGTGATTTGTGTTCAAGCTCTTCCACTTCGGCCCGCAGTTTCAGGTTTTCACTGAAGAATGCGTGACGCGTCTGCCAGTCACCTTCCACCAGCGCATGGCGAATAAAGAGTTCACGACATAACGCCGGATCGATATGGCTGTACTTG
+
2422423522422236/2244230423135235134443/223212.513260622022646230/314012123143/222224232342104254/223436215224232221413222422322340424222263264221.212
@Chromosome_3775902_1_1_0_0_0_6:0:0_0:0:0_2565/1
AAGCGAGTTAATACTGCAGGCGCTGGAGAGCGGCGCGACAAACATTATTATCGGCATTGGCGGTAGCGCTAAAAATGATGGCGCCGCACGCATGGTACAGGCGCTGGGGGCGAAATTATGCGACGCCAACGGCAATGAAATTTGTTTTGG
+
2222512462315242/23342322343224253236432262632..1513333130425324052142226311323542413463242353237/33202145022224244.34426222357422033202412127231-3222
@Chromosome_5214081_1_0_1_0_0_8:0:0_0:0:0_2566/1
GCTGCACCGGACGCGTCATCGGGTGTACAGGCGGCTGGGCTTTACGTTGCGCGTCAAAATAACCCGAACGCGGCTGCGGAGTGATGAGCTTCATCGTCTCCAGTATTTGATACGCCTGCTGCACGGTACAGATGCTGACGCCGAGCTCCT
+
312.22323133433222421/4405234623521231532322312233220232323202243/212122222223522232234102.22222253412/44422122022232224342041162140322231252234263231
@Chromosome_1455103_1_1_0_0_0_4:0:0_0:0:0_2567/1
CTGGATCAACTGGCTGAAATCGTAAAACCGCAACGTACGCTTCCCACGACCATGGAATTTGTTGATATCGTCGGTCTGGTAAACGGCGCATCGAAAGGCGAAGGTCTGGGTAACCAGTTCCTGACCAACATCCGCGAAACCGAAGCGATC
+
42/21323332212424235222351333324663361222144012342230244231322354222234402324236538431332.64214102042502025433203322222212231223244263412224/452213712
@Chromosome_1004085_1_1_0_0_0_6:0:0_0:0:0_2568/1
GCGAGTAAAGCAATCCCTGGCCGCAATTGCCACCTGCATCGCCCGTGGGTCGGCAGTGCCGACATCTTCGGAAGCAATTGCCAGGGAACGGCGCGCGACATATAACGGATCGCCACCAGCGATAATAATTCGCGCATACCAGTAGAGCGT
+
302520/5051355/325203113243132421,201104222252522112323541221/32462225233113520053222522342322103752245/225114621461135262120523.610323232322346205245
@Chromosome_583919_1_0_1_0_0_2:0:0_0:0:0_2569/1
TGCAGCTGCATGGATGCAACGCGCGGAGGAAACCGGGCTTTTCGGGCCACTGGCGTTGGCGGCAAGCGATCCGCTGCCTGCTGAGTTACGCCAGTTTCGTCACTGTTTTCAGGCCGCGCTCAATGGCGTTAAGACCCACTGGCGCCACTG
+
/1253022254224125422433262/231223222.222/31/22143200.2243225506/.20/2323022240224/024/21/44503.22225/363342525/142412436235242222211420843422222323251
@Chromosome_4118505_1_0_1_0_0_0:0:0_0:0:0_256a/1
TTAATCATCACTCCAGGAACCAGGTGATTGTGTTATCACGCTGCTCCTGATTTATGAATAATTATAAAAAACCGCCTCTGTTTATCGCGTGACTGAATGATGACAATTTTGTCACCTTCCAGGTTTCTCCTGAACAACGGGATTAATCCA
+
324526121223230322/21136/6332455314524221222/1112523341223224722642233322024212011244132410242124322520132532424232422351322343/2333343502/43411/33222
@Chromosome_4509136_1_1_0_0_0_3:0:0_0:0:0_256b/1
CGCGGCATATACACCGCGGTCCCGGGCACGCGAACAGGCGGTGATTTCTCCAGCGAAGCAATCATCGCTTCCAGAGAGTTACCATGTTCATGCATCCGCCGCAGCAAGCGGAAACGCTCACTCTTCCAGGTGGTCATCACGATAAGCATC
+
121530313./25214422421432222324412323224543322075241/543242250253423422120221/22331265342222122245241522324002/23322031342224//42222041263322213462243
@Chromosome_2412770_1_1_0_0_0_5:0:0_0:0:0_256c/1
GCCGAGGGTTTCAATGTAACCTACCTGCCTGTCGTCGATGGCCGCCAACATTAACGCCTCTTCGATGACTGCCTGTTGCCCTGCGACGGAATGGGCGTTATAGCCGACCTTTCTGTTGCCGTCATTGTTGACCGCGCTGGAGAGGATCAC
+
24-21122852223131142223232202323320341121312125402/222.2012346420032322236420363353634214051.222033231123224405233120403322241462634/414162/1222145454
@Chromosome_245590_1_1_0_0_0_3:0:0_0:0:0_256d/1
GGGGATTATTTCCCTGGTGTGGCTTACCGTCCGGGTGATGAAGCGCCAGCAACAGCTTGAAAAAATGCAAAAGCAACAGCGCGAAGAAGCCGTTGATCCGCTCAGCGTGGAACTGAACGCCCAGCAGCGTTATCTTGACCGCTGGCTGCT
+
122/121332325322044225232200001512041212/34/0253225425522412.3224325323613/222322531022224303324222242223221/127355226022334141222226312/2241224034220
@Chromosome_3064337_1_0_1_0_0_5:0:0_0:0:0_256e/1
TGCGGGTGAATGGAGTCGGCCCCTGTGGTATCGCCAGCGACCTGCGCGGCCCACAGGCCCTCGGGCAAAGTGAAACCTCGATAATGCAGTCTCTGACGCCTGAGAAAATTGCCGTCATTTTACCGCTGCAATTTTTCCCGCAACCGGCGG
+
22232263235155225242412/6353234233104352210312242133322459354323/21432255132712131122244423.52224142432270325222323226322404227/3352402336122640/22222
@Chromosome_3766359_1_1_0_0_0_1:1:0_0:0:0_256f/1
CGGCGCAGCAATTATTTCCGGGCGTAACTCAGGTGGGGGTATTGGATACCAGTTTCCACCAGACGATGGCTCCGGAAGCTTATTTATACGGCCTGCCGTGGAAATATTATGAAGAGTTAGGTGTACGCCGTTATGGTTTCCACGGCACGT
+
412226.528513552552222221126.6244233422.32502252322440210/0213/5213233322242223022312002232222142223053222032522432224/230/0044/624224122231540-520226
@Chromosome_3646916_1_1_0_0_0_2:0:0_0:0:0_2570/1
GCTGCTGAAAACCGCCCGCCAATTCCGGGATCGCTGGGGATGTTGTACGACTCGACCTTGTGCGTGGGCTGCCAGGCTTGCGTCACCAAGTGTCAGGATATCAACTTCCCTGAACGTGACCCGCAAGGGGAACAGACCTGGTCGAACAAC
+
22222201225223/235522735211472233218343655111/1242112123112/3162233422243213/3320340412214430301622222118532214212112462234220523502222424323225875361
@Chromosome_4134015_1_1_0_0_0_2:0:0_0:0:0_2571/1
TGGACCTGGTGCCAAAATATGCTGATGACAGTGGCGATAAAAGCAGTGGCAGGATCCGTATCGACCCAACCCAGGTTCAGAATCTGGGATTAAAAACGCAAAAAGTCACGCGAGGAATGCTGAATTATTCTCTGACAATCCCGGCTAATG
+
3510143245424235052234353524/3/2535212062651312134445222221221122413301042631524324241242524222121332220222241234/0472232424243024422221624232333.2246
@rand_0_0_0_0_1_1_0:0:0_0:0:0_1dc/1
ATTAGATGCATTGTCCGAGCTTCCTAATTTAGGAGGACTGGAGATGACCCTTAGGACCTATCTAATAGGAGTCGAAACTTTATCAGACGTAACTAGGTACAACAAGCCGTCGATACGTCTGCTACGGTACGCAACGCTAGCGCTTTATAC
+
5235245142/632252253322/3424/222323222222262225342414211252222234251733462564331122464443404/324/2222410/0231127201212223722332244/243304001.4/1226322
@Chromosome_4945077_1_1_0_0_0_4:0:0_0:0:0_2573/1
TCTGGCTGTTTATCCGACACCGGCAGCGCCCGCAACCACCGTATACCACCGGATATCTCCCCTTTATAACCGCCTGTTACAGAGAACTTAAGATGAATACATTACCCGACACTCACGTACGGGAGGCATCGGGCTGCCCCTCTCCCATCA
+
6234143340432265213212244022424.2232355222333223/1221321412323443083232348142212323232211512223223422431322214/334233133373122333135324132245212270123
@Chromosome_2309921_1_1_0_0_0_5:0:0_0:0:0_2574/1
CCAGCTTTTGTCAGATAATATGATCAATGGCAGACCGATTTGTCTGTTTAAATTGCATAAACCGGTACAGGTTGCGCACTGGCAGTTTTCTATTGTGGAGCTACCGTGGCCCGGGGAGAAACGTTACCCACACGAAGGTTGGGAACATAA
+
31202104/4222433133523421205312343-1006524210524332212635250321223014273/0242443232/3133/3352257257215315112212424461202422/410242244320244240.12222/2
@Chromosome_4543631_1_1_0_0_0_3:0:0_0:0:0_2575/1
CCGCAACAACAGTGTTGTAAGCGCGCGCCAGACGAGTGATGGAGTCGAGCAGAATGATAACGTCTTTCTTGTGCTCAACCAGGAGTTTGGCCTTCTCGATCACCATTTCCGCAACCTGAACGTGGCGAGATGCGGGTTCGTCAAACGTAG
+
4074025223713232432.33223222.821076321202421242432225232225222424311233242250.2/32124322022402236/240.222131203255544202202631612221122224541115232023
@Chromosome_1912537_1_0_1_0_0_4:0:0_0:0:0_2576/1
TTCAGGATCAAGTCCGGTGTCGTGAGCAATGTACAAAACAGGCAGGTAAAAAAGGCCCAGCATATTGGAATGAGGGGAGGTCATCATATACAACGCCACTACCATACATTCCGGACCAGACTTGCTTAGTTTTCTCCCTGTTTCGCCTAA
+
313432332322410222.354456422344532122123264022112322232442342221332242263026625420132350512272055212440342503452233231450204031.112/253332011342420336
@Chromosome_3764256_1_0_1_0_0_3:0:0_0:0:0_2577/1
GCCAGACCTGAATCTTCAGCTTCTCGTCCACCCCGCCGTTAATTGCGTAGAACAGCGTTTTCGCCAGGTTAGCGCGTGCACCAAAGAACTGCATTTGCTTACCAATCACCATTGGGCTGACGCAGCAGGCAATCGCGGAATCGTCGCTGT
+
16/322212544202343246231423240/2012423212562000.12323/44512032234-1632332133622216522/1354212422131152/534531423042014263/34325304214303722411513/2023
@Chromosome_3659649_1_0_1_0_0_3:0:0_0:0:0_2578/1
GGCTGGATTATGATCCGGTTTGTGATTGTCAGAATTTTGGCGATCTGGTGCTAGAAAGCGTTGCCATAACCCAAACTGACGCCGATCATGCCGATGCCGTTGTGCGCTTTCGTATCTTTAAAGATGATAAAGAGAAGACCACGCAGACAC
+
4233411221220223242213.24052125260620223412723842222222220234/042/21327102621302353/1214431232232032444213635220212356211333225243241223022213324214/7
@Chromosome_5275295_1_0_1_0_0_5:0:1_0:0:0_2579/1
GCGTTAATGCACGGTATTTATTTGCAGGCGGTATTGAAAGTCTGGCGCAACAGCAGTGTTGTTTACCCTCGCGCTGTTTTTGCTGGATCGTGTGATGTGGGGACTGCTCAACTCTGCCGATAGAGCGCTGTTGTTGGGAACCAGTGTGCT
+
4242/3262123403522//2242412424230/30/4222.2532332542655213334032232444220230242423224//423112405262242/22420231363224453203212233422212324252224433122
@Chromosome_4623573_1_1_0_0_0_7:0:0_0:0:0_257a/1
TTCACCTTTAATACCTGCGTTGACAAATACATCGCGGATATCAGATGCTGAACGAATGGTCTGGGTTTCCTGTACGCCTTGAAACAGCGGAACAGTAACTTTGTCTGCCACGCCCAGCGCCATCGCCCCAGCCCATGCCTGATTCAGATC
+
52312312225242361222733122112312332423212231321234/2372320240/23264021216234342322335341313112216245242132422..20333255202522622724426/422421202135423
@Chromosome_1195676_1_0_1_0_0_5:0:0_0:0:0_257b/1
AGCATCATTGCCTGACTATTAAAAGCAGGAGTGGAAAAATGTAGCAGACCGAACCAGGCAGCATGGCTGACGAGAGTAAAAACGAGGGCTTTTCCCAGCCCTAAAACGTTGGTCATCACGCCATACAGCAGACGGGCGACAATTAATCCT
+
271203020052/221212142422020242222422403072/34301024235322633270342412424322220623/2312332556554435021343342114241324224345222233321212242233213422322
@Chromosome_1703592_1_0_1_0_0_3:0:0_0:0:0_257c/1
GATTACTTGATTGCAAAATATTATTAACAATTAAAGCAATTATGTTACAGCAAAATGGATAATATTGATGTTTTCGCGGCGAGATCATAGTTTGTAAATTCTTCCCGCCAGAGTGAATGCGGTTACCTTCACTCCAGATTACTGACCACT
+
2032343322146223721214720321/22324212232122233/74222422/22042232331253242445332162/261314054235402200202432214202163251.341213222551201334212242434122
@Chromosome_3212659_1_0_1_0_0_5:0:0_0:0:0_257d/1
CGGTCGGCACTACTGCGACGAGCATCTGTTCAACGATGAAGTGGATCAGAGGGAGCTTTTCGAGCAGTGCCAGCGTTACTACGCCAATATTCTGACGCCGTTAAGCCGCCTGGTAACGCCGAAAATTACCAAGATCCTGGGCTTTAACTT
+
142321211235223512343223411323311261/1225122242.0622/244432132413324253622134132234/144162232210531132242235032226210346275/32413522231223113122.04143
@Chromosome_703002_1_0_1_0_0_5:0:0_0:0:0_257e/1
GGCGGCGAATTTTACCGGTCAGGAAACCGTCGAGCCGGAGCCGCAACCGCAGCCATTGCCCGTTGACGATGGCGGGCTGTGCTGTCGGGGCGTCATCAAAATTATTTTCTACATTGTTATCTTTGCCGGTTTGATAGGGAAAATACGCCA
+
614431343322222312431233222153423212443021424512242312232/23120242222044421132132232212240433150224433330/23233421104/.43133232230725322524022233/2531
@Chromosome_2128297_1_0_1_0_0_2:0:0_0:0:0_257f/1
GAATCCCAACTGACGCACCACCGGAATAAACGGACGCTCGTGCGGCGGGATCACGGCCTGGGGGAAACCCGCATCGGCAAGGGCTTTCATTTTCAGTAAGCCCTGTTTTGCCGCCTGTCGTGGGTTAGACACCTGAAAACGGTGACGGGT
+
5522.84221123/1225353131222420412434561/43344024254552222301123322012/22336222/0502223235421112722744164222411036224332/564422204211133330244212422542
@Chromosome_2170290_1_0_1_0_0_2:0:0_0:0:0_2580/1
CCGCTTTGCCATGAAATCCTGGCGAAAAAATTATTACCTGTTGTTCGTTATTACAGCTATATCGAAAGTACCCGTCGTGCACATCAGACATTGTGGCGAGAATATGAGCATCTGCAATCTACTTGCGACAACTTTGCGATGCAGCACATC
+
21032/23343/232413122/332134222112/0125134241237214123601043/24441971222422220343101/41221122256221224422242/32232423235232124552424650531322035123361
@Chromosome_4535133_1_0_1_0_0_6:0:0_0:0:0_2581/1
GAAGGCAAATCTGACCTGATGGGTGAGCAAACCATCCTGTGCGGTATGTTGCAGGCTGGCTCGCTGCTGTGCTTCGACAAGCTGGTGGAAGAGGGCACCGGTCCTGCATACGCAGAAAAACTAAATCAGTTCGGTTGGGAAACCGTCACC
+
322312260222225150441253622114212382.3223533224122332/22202223342102/5212213802/5/2125034652.23222226323232765151304413222-2233622/22146022324.3313232
@Chromosome_3962813_1_0_1_0_0_3:1:0_0:0:0_2582/1
CTATGCGAACGTTATCGCGGGCTTCTTTGTCTGCTTCTCGCATCTGATGTCCGCACTTAACTCATTCAACAATATCAATATTATTTTCGGGCCACATCGCCATTGAATCCTGCGCCTGACAGGCCGGGCATTTTGCGCCCGCAATAAAAC
+
-551022224632413.3330.1220244322323/2202122453227012/065542240222033243512652224302522/5/26342245442542243345242726343/2413223153222320332242535212223
@Chromosome_5262688_1_1_0_0_0_2:0:0_0:0:0_2583/1
GAAGCGGTTTTTATGGCTGCGCAAGGTGCGAAAACGGGAGTCGGCATCACCATCTAGAAGCACCGAACAGTCGATACAGTGTTCCAGCACTTTAGGGCCAGCCAGCGAGCCATCTTTGGTTACGTGCCCAATCATGACAATCGCCACACC
+
611232/026222101.3212232201221201521/132315323331422440/2420201/0422223212221232/225143224132221221/002412/124123141/4612124403332423/2033142125335214
@Chromosome_4024200_1_1_0_0_0_5:1:0_0:0:0_2584/1
ACGTTGGTCACCGCACCTTCGAGGATCATACCCAGTTGCAGGTCGTTCGTTGTCTCGACGCCATCGGTAAACTGAGCGGTTTTAAATACCGGACGCGGATCGCGACCCGGTTTTTCCAGCTGTTTGATGATGTCCGTTACTGTCGGCACA
+
424234222322226133334321232103434444224262333322261524412110422443452622443024202523222223123312/24503222121113234532242427422..1232351203213444/22421
@Chromosome_2400907_1_1_0_0_0_4:0:0_0:0:0_2585/1
TGCAAACAGCGATCGATAACCTGGTTCACAACCGGACGGTGATTATCATCGCTCACCGTTTATCCACCATCGCTGGGGCCGGAAACATTCTGTTGATGGAAGAGGGACAGGTGGTTGAGCAGGGTACTCATGCGCAATTGCTCTGACATC
+
4200333434022122212221641042110223452136233/452222325223112102564322122222221243225124348222423522324402/1312525/7140514253322.2126342.42622351//1472/
@Chromosome_4899931_1_1_0_0_0_3:0:0_0:0:0_2586/1
GAAGATATCGCCCGCTTCGGTCATATCGCCACTACCTACGCCTATCCGGTGAAGGTGAACGGGCGCTACGTATTGGACCCGTCGCCGATCCCGAAATTCGATAGCCCAAAAATGGACATGATGGCCGCCCTGCAGCTGTTCGGCGCAGGG
+
22334402252221331221368372622532126/34411106406224321234229.3402631215425422222220131224621162160/124321/623123324114323233224035423122230327334013301
@Chromosome_2377458_1_1_0_0_0_3:0:0_0:0:0_2587/1
CCAGCGTAATCATCTGGAACACGAGGCCAACGCGCTCGATAAGCATTTGCAGTATAACGTCGACAAACTGATCTTTTTGCGTAATGGCATGCGCGAAGCTCTCATAGCGCCACTGGATTTCACCTCTCTGCGTGATGCTGTAACCGAGTT
+
2223531323424222253811224220432222042303222313522232324112213402611213213.202421/332205053105322222412224402221422054132263442621130532412232124220227
@Chromosome_3124234_1_0_1_0_0_5:0:0_0:0:0_2588/1
CTCGCTCAGCAGTTTCAGCGCCGCGTCAGAAATGTGGATTTCATAACCACGTTCTTCCAGACGTTTGTACAGACGTTTCAACTGAATCTGCGCCATCGAGGCAACGTGCTGTTCACCCAGCGGATGGAAGACCCCCACTTCATCAATGCG
+
264242034102151323122/5221144132/522334203/220326420421524441662-13242440436121314221103641242/20541233336263633/2312410241222112/41/22124240612121401
@Chromosome_4427103_1_0_1_0_0_3:0:0_0:0:0_2589/1
CTACGTGAAATTGGGAAAAATCGCTATTCGTGACATCCATTAAATTGCGATTACGAATGTAGTGCCAGAGGATCAGCGCCACGATGGCGAGAATGCCAATCGAAATCCAGAATAACATGCCCGCCTGGTGCCAGTTGTGTGTGATAGCCA
+
136222522434152232322224322224314322310340/10322123214121213234024252123262222432223235003322221225254254242524212132524505013134455222.22141253045222
@Chromosome_3555420_1_0_1_0_0_4:0:0_0:0:0_258a/1
TTGTTGACCAACGTATGCCCCTCTCCAGAAGATAAGGAACAGGACTGGTTGGTTCTGATTTCCTGAAAAAAATAGCTATTTTCTCCAGTTGCTCTATAGCTTTCTCCCTTGACATCTCTTTACCTGTTGAGGGTGTTAATGCAGAATAAA
+
20235613262362252332243213212/35442244.02/47220412232.313222235232425243224232124213425216433223341022161223522224211421.2512232/2423.3633524222/33125
@Chromosome_465752_1_0_1_0_0_2:0:0_0:0:0_258b/1
AAAAAGCCAAAGGCGCAACGGCGTATCTGACACTCGAACCCTGTAGCCATCATGGTCGTACGCCACCGTGCTGTGACGCACTCATCGCCGCTGGTGTAGCGCGCGTGGTTGCCTCGATGCAAGATCCTAACCCGCAGGTCGCTGGGCGTG
+
4121322272042232442222322402312610016212222552/22402213354420422222144641/222241334613232223122251221222420240432820324543..323/1235322422132042222434
@Chromosome_1464133_1_0_1_0_0_3:0:0_0:0:0_258c/1
ACGTAATGCCCAGCATCTGGCGATCAAAAATATCCACATTCTGCAAAGCGACTGGTTTAGCGCGCTACCCGGGCAACAGTTTGCGATGATTGTCAGCAATCTGCCGTATATTGACGAGCAGGACCCACATCTTCAACAAGGCGATGTCCG
+
0334962/32512542324/5.2222127122225523524/3222/4720233223256212024412122020423122320211424232522223552112212464223726212111.13224142211443/13241123323
@Chromosome_1720541_1_0_1_0_0_4:0:0_0:0:0_258d/1
GATGTACAACACTAAAACCTTCCCGACGCCGCCGGATAGCTGGCAAGTGGTTTTTGTTGAGCAAACTCTGCCGGACGGCAAGACCAATAAAGGCCGCGTTCAGGCTTATGTTGGCCCTATCTACATTGCGGACGCTGCGTTCTTCGTTAA
+
423343232/12222353123322532212131223234125522257322224413/7522203324234212553524112422222420431214632232110312/131100573/20421212/10113362103424251233
@Chromosome_1955140_1_0_1_0_0_4:0:0_0:0:0_258e/1
CGATTCCGTTTCAGGGTTTGCAGACTGATCTTCAATGACGGATGCGCCACGATACGTACGACATTCTCACGCGTAGATTTGAAGCAGATGAAGTAAAGCACCATTCCGGCAATCGCCAGCACAATCGTCCAGAAATGGTATACAGACACC
+
.128405024222242502331742721/54,2252234122240224232244312033052113144214601333202325020122431121350040323244323034233641025/322-6242332/24/24352226222
@Chromosome_1671942_1_0_1_0_0_3:0:0_0:0:0_258f/1
CAGAAGTCTCGCCTGGAAAATCAAACGTTTCACCAACGACGAACTCCGCCAGCGTTTCGTGGACAACACCGTTCCACAGGTTGAAATGCTCGGTATGACCATTCCTGACCCGGATCTGCATTTTGAAGCTGAAAGCGGTCACTACCGCTT
+
22222017054022461222232452/2242553103335210132232222230405022044230423.410242202112432221301242114/0322502604/032/51534032114.23353533422/0222227412/2
@Chromosome_3005500_1_0_1_0_0_1:0:0_0:0:0_2590/1
GACGATCTGATCGCTGACGTCGCTCGTGAGATCCATCATTTTTTCGGTCTGGCTTCAGTCAGTATGGTACTGGGCGATCATCGAAAGAACGAGAACTTCAGCCTGTGGTGCAGCGATCTTTCTGCCTCACATTGTGCGTGTCTGCCACGC
+
1422212103342613254332/3042312544253324225744245334232213/02223532424313226/235/22/15422422224424130013253212121246411/465342223156221324212222644237/
@Chromosome_2252586_1_1_0_0_0_6:1:0_0:0:0_2591/1
CATTCAGTTGTGACATACAGCTAACGCTGCGACTTGCTCACCTGCGCTGCAGGGGGCATCCGCCGACAGCTAAGTTCAGGGATATCTCATGCGTACAGAATATTGGGGACAGCTCGGTTTGTCCCACGTGGAGCAGCAGGTGACTCTGTG
+
221412243221222/2/1353327320441/0012322323045212441/1522331021310143231225043202222332432423222413301222/2332407632222422/2/55722322312012543516321323
@Chromosome_248268_1_0_1_0_0_7:0:0_0:0:0_2592/1
CGAGAGCGTGGGCAGCATGTCGCCGTCAATGACGGACTCCCGCATCCTTCCGCCGTTTTCCGCGCGGGTAACGCGGCGCATGATCTCGTCCGTCACTTCCGACTCAAAAACCACGTCCGCATCAAAGCGGCTGCGCAGCACGTTATCCAG
+
412223014/03411253321242234341042203/021465322342222/324022122262303425313222253242145255234422314222223252/222314203242535344231224/20/.322.344222422
@Chromosome_4899465_1_0_1_0_0_7:0:0_0:0:0_2593/1
GTGCGCGGCAGGCGACGGCGGTCGCCCTCGCTCATTGCGTACAGCGAACGGCTCTCATAGTGAATCTCCCCCTGCTGCGGCGTCAGGCGCGCGGAGATTGATTTCCGCAGGGTGGTCTTCCCGGAGTCGGATTCCCCGTCAATGCCCAGC
+
12/2332373222236122222./224226323021222012445132342/2.3242142234242222.1622-52220132240224151219546242322221531262352225154002512312222632322004231112
@Chromosome_544381_1_0_1_0_0_3:0:0_0:0:0_2594/1
ATCGCCGGTCGTCCGGCGCAGCAACATACCTGGCTGCACTTCCGCCACAGGCACGCTTTTTTCACCTTCGTCAGTAACCAGGCGCGCCGTCGGTGGGGTTAGATCGAGTAATTTCTCCAGCGCCTTAGAAGAACGCTGACGTGCGCGTGC
+
2222/32023124522122/5225325305/42213.35422422430230225322002-433262123343/03110213424360423242/2013231216241234301220302223225551433432230253232302323
@Chromosome_1471338_1_1_0_0_0_2:0:0_0:0:0_2595/1
TATCAAAGGGATTTGCCGCTTTTTGCTCGAAGGTAGATTGTGCGTTAGCTGTACCGCCTGCTACAAGCAAGAGTAAATAAAACGGGATAATGCGAGGAACGAAACGGCTCAAAACGTCAGTGACTTCCGGTAATAATGAAAAACCATAGC
+
16/6312/3122225222.4542221221044105323021//05422421223.4333222312432243252152422.2.25233030222243201423222201065211023032262234202121313102.1223232322
@Chromosome_3175715_1_1_0_0_0_6:0:0_0:0:0_2596/1
GCCAGACTGACCAGCATCGCTTCCATTTTGGCGCGGGCGTCGAAAATATCGGGCAGCTCCTGCTCTGACATAGACGTCACCTGATACCCTTTTTGATTCACCACCGTGACCAGCCGTTCCGCCACCAGTTGAGACAGTGCTCCCCGCAAC
+
2/2/3342122312532.232322224404242251.2246222/2254221243523313112215325164/3422273324613422732243243243240602212334524223121220.4223226203422021222/121
@Chromosome_318704_1_0_1_0_0_3:1:0_0:0:0_2597/1
ACTTCTGGAAAGCAGTTAAGGCCAGAGACGGTAAAATTCCTGCGCCAGTAACGGACGAGGGCATACAGCAGCGTGTGCTGTATGCTGCCGGTGAATTAGGCTGGGAAGTGCAATTTCTTGATGATGGTGCTATCTGCCTTGAGGATGATG
+
33202123222032713/044/23245532232236312320322524230314222320254243273132231421242442012204222230234310012343323/12/43242242223221432010110455143222233
@Chromosome_207356_1_0_1_0_0_2:0:0_0:0:0_2598/1
GAACGTGGTAAAGTCATCACGGCTGCGGGGCTCGTTGTTGCCGCGCGGGTTATGGTCACCAAGCGCGGCAATCGTATCGGTATCTGCACGCTGGATGACCGTTCCGGGCGGCTGGAAGTGATGTTGTTTACTGACCACCTGGATAAATAC
+
3022342236.2260322624224341223023222114223231143321333422542243613521130212311320162143433132223162343223312234234421020123233142431322312321124223123
@Chromosome_1023885_1_0_1_0_0_2:0:0_0:0:0_2599/1
GGCCTTCATGCACTGAAACGTCACCGTGTGGTCGGCGGAATGCGCGCTTCTATTTATAACGCCATGCCGCTGGAAGGCGTTAAAGCGCTGACAGACTTAATGGTTGAGTTCGAACGCCGTCACGGTTAATGCCGAAATTTTGCTTAATCC
+
.512203214/.2213/233324/1222.2443117335242-124532//223.2544233322310222.32326652232244236232465/52055312201233440/123402222334231215228226411223553421
@Chromosome_3440499_1_1_0_0_0_3:0:0_0:0:0_259a/1
CGTAGCGATATTCTGAACGCGGTTGGGATAACCCTTGATGAAACAACCACGCGTGAAAACGTAATGCAGCTTTTCAACGTGCTGCTGGGCGATAACCACGGCCTGGACACCGACACGCTGGACAAAGAAGTGGCTCACGACAGCCGCTCT
+
2320.2402454512/42/212214431.0/333622252422201/23422223327433225222122225.2.23053221222523242043423/13021625121222142333223120222./362/32500252/322/22
@Chromosome_2901992_1_1_0_0_0_2:0:0_0:0:0_259b/1
ACTTCATGAATTGACAGATGATATTTCTGCCAAATCATCCTCGCCTTCGCCATTCGCACCCAACGCACATACTCGAAAAAACGCATCGTTCCATGCTGAGCAAACAGTTTTGACAGATGATTGGGCGTGATATTAAAAAACTGCGCCACG
+
32612434024333022111222245-2374/3253022142312252220212231213535133423.231331130425622224112311312424112243330/1/22222223446135313552123452226433/20112
@Chromosome_1484294_1_0_1_0_0_6:0:0_0:0:0_259c/1
GGAAGTGATGGTGGTTGGGGATGGATAACCCAACGCTGCGCGCTTCGCCCTTCGGGTCGTTGCCTGCGGCAACGCTCTCTCGCTGGCGCTCGAGTCGAACCTTGGTCGAGCCTTCTCATCCTTCCCCGCATGGGCATAATATTTAATCGC
+
603503322222,2223/22423322121330552354523525121441122422302244341/22112422332220/14455222324/2172.32512031120212024532412244/5243524122/2/20212042222/
@Chromosome_2725214_1_1_0_0_0_4:0:0_0:0:0_259d/1
CGCGCGCCATACTATCGACCAGAATACCGCCGCCACAACCGACATCGAGCACCTTTTTGCCAAATAAGCCGCCAGCACGCTCGGCAATATAGCCCAGACGCAGCGGGTTAATGCGGTGCAACGGTTTGAACTCACCTTCAAGATCCCACC
+
22622831270221126321222203503102202242534322421322230282322222653142322224253124232132235322423243/212212142031155232021522513/15442264215220205274343
@Chromosome_1045681_1_0_1_0_0_1:0:0_0:0:0_259e/1
CTGGTGCATTGTCGACCAGTGAGGCGATTGGTACCGGTATGTCGATTCTGGTGATGGTGGTACAAAGCTGGGAAGATGAATCTCGCCGCCTGCGCGGTAAAGATATCTCTCCTTGCCGCCTGCTGTTCCTCGATGAAGCAGCGCGACTGG
+
3531234234362252422322320132/23221122226422322/324342042/02232533211232340243032264024224220321/2343/43213314323422325128431212244452132/2423644312132
@Chromosome_1743553_1_1_0_0_0_3:0:0_0:0:0_259f/1
AATCACTTGGATCACCGTTAACATGGAATTTTAAACCCAAAGATTCTATAAACCGAACAGGGTTTAATGCATATTTATACAGATTCCATTCACCTCTCAGCCCCATCGGGTCCTGGGTGATATATCTCCCCTGCAACGGATCATAGTACC
+
22.3053235322252433122130324/502502243140325215261562223520212255222135232613.2323224422221625332322/0521200252240541300324232320312216125212254211242
@Chromosome_4729310_1_0_1_0_0_3:0:0_0:0:0_25a0/1
CGGTACTGAAGTGAGTCAGTAAGCTCGATAACACGCTGCTGTCTAACGGTACGTTGCTGAACGTGAAATTCACTCCGGCAACCCTGGATGGTGAAGCGGGATTACGCAAACTGGCCGACTTCTTACGGGCGTTTACCCAGCTTAAGTTGC
+
0/21322632/1113331124223222242/2313233322220221422112334343223242322/262.3221253222.704231210303464320421542/23232.25425424223114122542735424224204372
@Chromosome_1022037_1_1_0_0_0_3:0:0_0:0:0_25a1/1
AAACAGCGACATCTGTCGCACACCGCGCCTTCCGGTCATTTTGAGCAACAGAAAAACCAGTACAAAGGTATAAAGACTACGTAGTGCAACTTCGCCAAGGAAATCAAAAGGCACTTTCTCAAATGCCATACGGTGGAGATCGAACGCCTT
+
15423204224/3143240330/32/251113210230712221225432272242023224222524202146223120423462331226522/262233124132443132222154526130334222414643331237123335
@Chromosome_2385276_1_1_0_0_0_1:0:0_0:0:0_25a2/1
TACTGTCAGCACCGGCGTTAAAGTTTACTTCTGCGATCCTCAGAGTCCTTGGCAGCGGGGAACAAATGAGAACACACATGGGCTAATTCGGCAGTACTTTCCTAAAAAGACATGTCTTGCCCAATATACTCAACATGAACTAGATCTGGT
+
13252232242224332243/202212311212022232312223302422650422325255344120532424335212234305452221122042522/2043345/2232/1152246222324372243312245422322243
@rand_0_0_0_0_1_1_0:0:0_0:0:0_1dd/1
AGCGGGCTATCAAGCAACCGTCCAATCGAGCCGAGAGTATTAGCCTCCCGGACCCGTCTGGCAAATAGGAGTGGTCAATCCAGACTAGAGCGACCATATACCGCACCTCTCTTAAACATCTATAGGTCAAGTCTCCCTCTGTCCATAGGA
+
2/0/253203112111/2412022120123/343222325222103322620235.1023651213324/3654235321224233422142022/33214560122143651132/3574031123053332222/504232222222/
@Chromosome_3491502_1_0_1_0_0_3:0:0_0:0:0_25a4/1
CAACACGGCCCGTAAACTACCTGCTAGTTGATTACGTACGGGATCTTTTTCCTGCGCCGGAACTGAATCCACCAGTCGCTCAACTGCCTGCGCGGCACCACGCGTATGTTATGTTGCCAGCACCAAATGCCCGGTTTCTGCCGCCGTCAG
+
/46221341432340421232202422232//32527332332/13342442551/23722/352/242622423333262024120222101352521434253222222232020101233206244032713232422332431232
@Chromosome_2629845_1_0_1_0_0_3:0:0_0:0:0_25a5/1
TAGATGAGTTTCCGGCAAGCGAAAAAGAGTTTGCCAGCGCCCGGGAGCTGGGCGTTTCGATCATCGATGGATTCACGCCATTAGCCGTGGAAGGCAATAATGTCACGGTTAAGCATGTACGGTTACCGGGCGAACTGACGATGGCGGCAG
+
211332202/1230122/051211233242/322202321/2213151233242/41334342142.212122032220243343565.1325211132/12221361350273422-4034316343432324322423210133/-4/
@Chromosome_24614_1_0_1_0_0_1:0:0_0:0:0_25a6/1
GACTCGCCGTATGTGCCTGGCTGGGACTGCCACGGTCTGCCGATCGAGCTGAAAGTAGAGCAAGAATACGGTAAGCCGGGTGAGAAATTCACCGCCGCCGAGTTCCGCGCCAAGTGCCGCGAATACGCGGCGACCCAGGTTGGCGGTCAA
+
3442352222606152222324320223/145.36/2222211313222222332.202631142405/2315223444312020244024/443132524///2232.21314245112112131430051244232202223022124
@Chromosome_1040998_1_0_1_0_0_2:0:0_0:0:0_25a7/1
ATTGGCCTCGACGAACTGGATAATCATGCATTCCTGATGGATTTTCAGGAATATCTGGAAGAGTTTTACGCGCGTTATAACGTTGAGCTTATTCGCGCACTGGAAGCGTTCTTCTATTTACGCCCACGTTCCACCACTCTTATCCCGCGT
+
32221323414342305312/2-3134221472300422422502544733324124204222/433062/2142244/2172403541421251.32/412.221421330202//224123120215231571222121223035325
@Chromosome_1494978_1_0_1_0_0_5:0:0_0:0:0_25a8/1
GTGGTTTTTGATCACTTTACCTTCGACGATACCCATGCCGGTTTCGGCAACGGCCATTTTCGCGAGTGGGATTCGAGCATCAGCAGCAGCCAGAGCGGCGGCGCGGAACATTTTGTCTACTTGCTCTTGAGTGAAACTGGCATATTAACG
+
341202144/222/243204323212504242341400223213523112553467312163230213423212202225102332/1412344/4622212423221205322220125331521121445222202233332232242
@Chromosome_1584090_1_0_1_0_0_3:0:0_0:0:0_25a9/1
GGAAGCTGTGCGCTTTAAACAGGTATTCGGTCAGGAGTTCAAACTGGTTACGCCGGGCGTTCGTCCGCAGGGGAGTGAAGCTGGTGACCAGCGCCGCCTTATGACGCCAGAACAGGCGTTGTCGGCTGGTGTTGATTATATGGTGAATGG
+
3216422123/32131244115171221402/43222260422282224622544022021205356542323/111222423222221321.4121122222332443215331122/53/1425664014053312023220/26042
@Chromosome_1249728_1_0_1_0_0_4:0:0_0:0:0_25aa/1
CTACAAACAGGGTTTCTGTAAATGACAGTCGGTCAGCGCTGTCATCAGCTTTGCTGTTAACTTTGATCATGAACGCCACTCTACTGGAATATTCTTTATCGATGGCCTGACTCTCCTGACAGAGGTGCTAAGCTTTGGTAACTTTTCATA
+
633523247212213/21233.216053.0332422322423223314623023.22/22322222334222025302343213/52116223232541/3602221322214520833404424224404122/225342172/46450
@Chromosome_3907855_1_1_0_0_0_3:1:0_0:0:0_25ab/1
ACCGCCGACATCCGCTTCAGACGCGTCTCGTTTTGCATTTGATCCGGACGGATATTCAGAAAGAGATCTTTAATGATCGTAGCGGACCTTTGCAGCAACTGGGCAATGATCGTCGACATGATCGCAGCCATAGGTGTAGCCAGAAAGATC
+
3.//462/2326441232422312202561531325617431412254512115120434/234344030202442122122041334220002222226122331213321242242121425235231742051284/4322322043
@Chromosome_1938674_1_1_0_0_0_3:0:0_0:0:0_25ac/1
CCATGAAGGCGGGCAGTGTGAGTGTCGACCTGGCAGCCCAAAACGGTGGCAACTGTGAATACACCGTGCCGGGTGAAATCTTCACTACGGAAAATGGTGTCAAAGTGATTGGTTATATCGGTCTTCCGGGCCGTCTGCCGACGCAATCCT
+
12622/122342323522/346123544313431324542014254223.220262331012222215214235230022432244121244231222159.10/24303224523444323/222321323422030333312223322
@Chromosome_2470677_1_0_1_0_0_4:0:0_0:0:0_25ad/1
CCGTGTCTTCGGCTGGATGGACCGTCGGTGCGAAGACTACTGCGGTGGTATCTGGAATTTGTACACCCTGAACAACGGCGGGGCATTTATGGCACCCGAACCGGATGACGATGATGACGAAACATGGGAACTGTTCAGTGCCATGAACGG
+
43212452222722324222220525512120222432322402.22232632633/34223-11011252524747315205110221326115322432234332222231233032052114/4642/1233613425332125222
@Chromosome_942709_1_1_0_0_0_2:0:0_0:0:0_25ae/1
GTGTGAAACTGACACCGCGTCATTATGCTTATCTGAAAATTTCAGAAGGCTGTAATCACCGCTGCACCTTCTGCATTATTCCGTCTATGGGCGGCGACCTGGTGAGCCGTCCGATTGGCGAAGTGTTAAGTGAAGCGAAACGTCTGGTAG
+
723240022061214222633/42323432222534223221/12021224322224120321/35437222134/2213/234405121220224223432242522224222620052241122061161422122524201200432
@Chromosome_1587689_1_0_1_0_0_4:0:0_0:0:0_25af/1
GCCAGAATACGCAGTCGCTCCTGAGCGCGGCGCTCTTCGGTAATGTCGGTGCCGGAACAGATCAAAAAAATCTGGTTTTTGCCCCTGCCGCTGTGGACAAATTTATTGCGAAACAGAAACAGCCGCTGGCCTTTACGTATTGGTATCCAC
+
4120/024536414131532332125221441222/232322016/212423021414116.022532262322366152221022022.520200122221542111516116353424/22023/10222342243212224220143
@Chromosome_3506723_1_1_0_0_0_3:0:0_0:0:0_25b0/1
CCAAAAATAGATGTCATGGAGACGCGGATACGTTCCGGTAAGCGTTGGCTGAGCAGTGCGCCGAGAAGGCCACCCAGTAAGACTGCACTAGCGTTGCTAAAAGGGCGGATGACCACAAGAGTTCCTGTTAGCTGTATTGTTTGATTTTCT
+
122012031332222362223107213334320352022204023/13402304242332614512251122211242143122032215444242247/2213022/4222/32424222231.2353402255322422311322622
@Chromosome_4304219_1_1_0_0_0_4:0:0_0:0:0_25b1/1
TCATATCAACCTGTGACGCCCCCAAGTCACCTAAGCGGAATACGCGAACTGGTTGCCAGCGTTTGAGGAACCGCGTCAGGCAGAGCAGTGATACCAGCTAAGAGATAATGTGCGGCAGCTCCGGCCCAATGAAGTTGGAGCTAAGGTACT
+
4043115323242332154232305202162331/422220305241122152342320426344310245241221/160234/54532243/231213322151-343225212312452352/34353222253222222/271432
@Chromosome_491020_1_0_1_0_0_1:0:0_0:0:0_25b2/1
TGAGCGCTCTTTTGATATCTATTCTCGTCTACTTAAGGAACGCGTCTTTTTTCTGACTGGCCAGGTTGAAGACCACATGGCTAACCTGATTGTGGCGCAGATGCTGTTCCTGGAAGCAGAAAACCCAGAAAAAGATATCTATCTGTACAT
+
32/22.44232525/4222022224222203212330212234322123360052333123221-220402254215323412224231/224223050162231232021230242102210223252222103415122381/22/44
@Chromosome_1623198_1_0_1_0_0_3:0:0_0:0:0_25b3/1
AATTTTATTCGTGGCACGATCGATGGAGATAAATTCGTTTCGGAAACGCTTAAATTAACCATTCCCGAAGAGAAATTAGCGGTTCTGAAAACACAGGGAAGTTTGGATAAGCCCATCGTGATGGGAATACGTCCGGAAGATATTCATCCG
+
02212.244443052142/422264233/4.4122332//4451222300231320241422053333231603325252/2202221.12141222362424-41623/3:42242623424323432246.12201284222133235
@Chromosome_3857835_1_0_1_0_0_3:1:0_0:0:0_25b4/1
GACATAGCCCGGCATCATCTTCTGCAACACCGCTAACCCGTCGGTGATCAGCTTCGGTCCTACAAGCTCGAGATACTGTTCCAGCATGGGAATATCTAGCAATGCTTCTGATTTACTGTTCTCTTCTGTCGTCACCGTACTCTCCTCATC
+
37420303431051334221236324224424202251330142225362422225.5434232/22332231252238424522325252-12./2331327502310222242220255522333222/2004235332311812324
@Chromosome_3436904_1_0_1_0_0_1:0:0_0:0:0_25b5/1
CTCTCCCACTTTGAAATGCCGCTGCATCTGGTGCAGCAATACGGTAGCTGGACCAACCGTAAAGTGGTTGATTTCTTTGTCCGTTTCGCGGAAGTGGTGTTTGAACGCTATAAGCATCAAGTCAAATACTGGATGACCTTCAACGAAATT
+
12166232232172232216203434233203253102431249215020232252214221252324221320212352/26243113010102222222312224200313131412163/210222214332542014123122264
@Chromosome_1207622_1_0_1_0_0_4:0:0_0:0:0_25b6/1
CGGATGGACGAAATTGCTTTATACACCCGCTTATCAGTTTTACATGGAAGCTCTGATGCATTGAGTCTGGACAGTTTTGCCGGCTGGATACGGCGTTTACGCGGCATCCGGCAAGAACACATTGCTCGTTGTAAACAATTCCATCTTTGT
+
6/13/25421/150/1442441154221.4423243424032204322222222300214/42523412250534222323/3453121221/53222130442322522222223331424/112122572123362233246423/34
@Chromosome_4469562_1_1_0_0_0_3:0:0_0:0:0_25b7/1
CTTAATACCGGCAAATTCGTCCTCTTCATCATACTCAAATTCAACACCTCCTATGCTGGCATCATCCTGAAAACTACCTGCAAACTTTTCAGCAGCAGAACCGTCCGCAATATACCACGGACAGAGATGTTCAACTTCATCAACGCAGTA
+
20432/325023221433222125/320357123//12/22312225155330/13/215142431602211232322315322321225422242232270520223232244104205443311232222333322444122422232
@Chromosome_1512200_1_1_0_0_0_4:0:0_0:0:0_25b8/1
GCAATCTGCCATTATAACCGATGAAATCCCGTTAGATGATGCACTGTTACAATTGCGGGAATTTGTCGATGAAAACTCCGGTGAATTTTTTGTTCAGGTTTGGGGAAATGGAGCCCACTTCGACAACACGATTTTGCGCCGTTCATACCA
+
350326,324612252214253012211/4./146413232413022/2.5212/27-2244234254122212/25342343322/3201225/220322422434133222/21122312132212350123532202/132342043
@Chromosome_4881399_1_0_1_0_0_7:0:0_0:0:0_25b9/1
GGAATCCAACGCGCCGGTGGCAGTCAGCATGCGCCACCAGGTTTACAGCATGGTGGCGGAGGGGAAGAACGAAGTCGAAATCATGGGCTGGATGGCCGAACGCTACCGAGATTTTGATCGCTATAACCCACCGTTAACAGGTCAGACGCT
+
419225311113234162220132/422263325254422223231/142126/42221/22002105422174531342332213512.623242423223222332343320243022623326350215132302120232425440
@Chromosome_2552161_1_0_1_0_0_2:0:0_0:0:0_25ba/1
CAAACCGTTGGAGGAACGTCATGATCGGGTGCAAAAAGTCTTCGCCCGTCTGCAAACGGCGGTGGATAAAGTGCCGGGCGTCGATCTCTTCCTGCAACCAACGCAGGACCTGACCATCGATACTCAGGTCAGCCGCACCCAGTACCAGTT
+
221142323/5532743340322.4120./120212222133.7032124222244002435213321.3142002153526542202232222231322140232/32332142222234344121222123332402203024222..
@Chromosome_187162_1_0_1_0_0_1:0:0_0:0:0_25bb/1
CCAAACCCGACCATTTCATCCAGCGATGTTGCGCCAAAATGACGGCGGGCCACCCATTGCAGAGTGTGAATATCGCGCAAGCCGCCAGGGCTTCTTTTGATGTCTGGTTCAAGGTTGTAGCTGGTGCCATGGTAACGCTGATGGCGCTGG
+
1002623/4222342202324224224521/2122231222502324/2521/2631421121425322121232525216722522222224252222222214621250512212123425175223083242072422226332745
@Chromosome_1067103_1_1_0_0_0_1:0:0_0:0:0_25bc/1
GTTCGCTTTGGTCTGCCAGCGTACTCTTCGCCTGGGTCGCATCGAACGAAATTGCTCCGAAATCGCCAAGGTTAAATCCCAGACCAAACATGGCGGCACGGTAATATTCAGAATATTGTCCACCACCATACCATGTCGTTCCCCACGGTC
+
245222262102332,134/042.4552312432422.4451334222344332511112-37033041112101422405422412352342042351424524320124521121223434224222223/30122227223021/22
@Chromosome_2573892_1_1_0_0_0_1:0:0_0:0:0_25bd/1
CATCGCATCCCCTAACGCCTGCCCATAAAGAGCACCGAGAATACGTTCTTTTTTCATTTAACTTCCCCTTGTGTCAACGCAATATCGCGATCATCGACCTTGATAGCCGTAATTTCGTTGTCGGATCCGCGGAAAAAAATCATGAACAGC
+
212//24302240211171225135415324452425152210211110225213031122/5743.243122270322352212322227624/4262512442343222522133011253551430223452-5004446220221/
@Chromosome_3106693_1_1_0_0_0_10:0:0_0:0:0_25be/1
CGGCTGCGGTGTGAACGCCTTATCCGGCCTACAAGTTCGTGCAAATTCAATATATTGCATGAGCCACGTAGACCTGATAAACGTAGCGCATCAGGCAGTTTTGCGTTTGCCAGCACTTTTAATACCATTCTTAAAGCCAGCGTTGAGATT
+
225461343123222323222252530244222335103521444223423201211/3141/244122342241425221232111520442622222330263223422341323534134244234222123412414234212324
@Chromosome_2353978_1_1_0_0_0_1:0:0_0:0:0_25bf/1
TGACGCCATCTTTTGCTGCCTGGATTATCCCGGTGGAAGAGAGCCAACTGGTCAGGTTGTTACTAATGCCGGTGGTTACCCCAGTACTTTTGCCGTCACCTATAAACATTTCACCGATACCAGCGGCATCGTTTTTTAGCGCCGTTTGCA
+
2223212124232312131225316451222235/220224222220510204213253244240320350242202366152347334310212244022232122312353722333053205233./32424224211222223222
@Chromosome_4839141_1_1_0_0_0_2:0:0_0:0:0_25c0/1
TTTTTGCTGAAATCGACACATTCACCACTCGCTTTGATAAAAATCACATTGTGTAAACGTCGACATCTAAATGTGACATGATCAACTATTGCAGTAGTAAAATTGCAATCCCCAATTTCTTTACATTCGAATGTTACATGTTGTAGATTT
+
10523153232022122122114251422313121422-2432222200314/23145233042302121232223122030212142/10212422242.13532/3322552535122622360232343132/325121/3213254
@Chromosome_4219263_1_0_1_0_0_4:0:0_0:0:0_25c1/1
GGTCAACGGCGCGGAGCGGCGCGCTTTCGTCGCCGAAATGCACCGATAATTGATCCACATTTAATAACGCCATCTCGAACCTCTTACTGCTTCAGTTTGGGATCGAGCGCGTCACGCAGACCGTCACCCATCAGGTTAAATGCCAGCACC
+
212423321403434262230432/523/2403224-3223312516131172231/6222222222422.2430232216134511224352/142011424322330255425/2315.12045234215222221512051826315
@Chromosome_3694498_1_1_0_0_0_3:1:0_0:0:0_25c2/1
ATCACCAAATTACGGGTACTTTCCCGCAACCAACAGCTGATCCGCCTGGATTTTGAAGACGGTTTCGAAGGTGTTCATCCGCAGCCGCTGCACGAGCGGATTAATCAGGCGCTGAGTTCGATTGGTGCGCTGGTGCTTTCTGACTACGCT
+
13525542233524222213173122223230226644310221121422227200252123053.022523443220424/32213441/63031030212415163222262562222225235111322220320024132224522
@rand_0_0_0_0_1_1_0:0:0_0:0:0_1de/1
AAGTCTATGAGACGCGCGTTGCTTGCCGACTACAGACATAAAGAATGTTGCCCAGTGCATTACCCGTGTGGCGAGACTAGGAATCGTCCTTCACCTTGAAATTAACTACGAAACCTGCTTCTACCTGTGGGGGGGCGTGCTGCGGGACGT
+
322334251312022324203222321625340541.34221222112221432332433042325462124044/2431242421-242203112324224325240413237622014021333312415410242122.23235312
@Chromosome_3049506_1_0_1_0_0_2:0:0_0:0:0_25c4/1
TCTGGTAATGCTCACGCGCATGGTTGATAGTGTAGCGCGGGATTTCGACCACTAAATCTTCGTCGGTGACGCGCGCCTGGCAGCTTAAACGGCTTTCCGGCTCCAGTCCCCAGGCTTTGTCCAGCATGTCGTCTTCCTGCTCTGAGCTTT
+
24221360324.1224222603252221/3222402034222324325725232240125331032225426223427212222232432434272122234413322402533222221350122/32213142422426222041015
@Chromosome_902020_1_0_1_0_0_6:0:0_0:0:0_25c5/1
GTGATTTTTGTATAAGTGACGATGTTTCGTCGATGTGATGAGTATCAAGTTTTTTTACGAGAGAAAAAAGCGAAGAGAATTGACCGCCTTGTTCAAATAAATTGATTGATATCTAACATACTGATAAGCCATTTATTTGTTGTACTTTTG
+
2214552231314424222.2611222722242422224122524424345433/423/102/27022312213442240422532252230162035210433224/.231232/2546722.53111222523563322323221250
@Chromosome_4155785_1_1_0_0_0_1:0:0_0:0:0_25c6/1
AGACCAATCTTACCAAACACATTGGTATAGACGGGCAACGTCTCAAGCGGATCGGTAATGTTGTCCGGCACCGCGGTAAATGTTGCCACATAGCCGCCCAGCAAGAACGCGGCAGCCTGCGTCAGGAACCACATCCCGAGAATAAAGCCC
+
222121233251432302322221570533232.2412121213236222512//2-1262342346232222602022223222222433454210013232222240612634612452032532323/1632243/41341021452
@Chromosome_510579_1_1_0_0_0_3:0:0_0:0:0_25c7/1
AGAACCAACAGAGCCCCCATTGAGAGCGTTGAGAACCAACGCGCAGGCGCATTATCACTGCAGCCCCGGCTAATTTCAACCCATCGCGTGCCAGATGCTGGTTTCTTGCGCAATGCGACTTCACTCGGGCGCTTTTCCAGATTATGCTGA
+
21451024441145.4/412225222252/332432/322.422322372213242/2341132504221422222130115133223/221222264203232222421541432110/371260420201124523452124010202
@Chromosome_268823_1_1_0_0_0_2:0:0_0:0:0_25c8/1
TGCCTTTTACTGCCAGAAGATAATCTGCTTTTTTATCTTTGATCTTCGAAGCGATATCTTTCTGACAGCCCACAGCATCAATGGTTATCAAATTTTGCTTTAAATACAGTAGGCTAAGCAACTCTGGAATGGCTGTAATCTCATTACTTT
+
621223352/202242226602321232312322623253333262222145214.024142222255532232302/134/2202412561121144323224223410253752621222310/113322534203322433383212
@Chromosome_2958545_1_0_1_0_0_6:0:0_0:0:0_25c9/1
CGACGTTGAGACAGGCAGTGCCCCTGATTTCTCCGGCATCGATCAGTGCGTAGTTCGCGGTGCCACCGCCGATGTCGATATTCAGTACCCGACACAGCCGGTGTTCAGAAAGGGTTTGCGCCCCGGCTCCGTGACCGGCGATCACGGATT
+
2245310225252252132422223222242664323322/22/0//222050233333324.22414023447231332213.4223223213275134-0122524232220324015.53536235422440242413223453434
@Chromosome_4847057_1_1_0_0_0_2:0:0_0:0:0_25ca/1
GCTTAGGATTATTTATTCAGAATTTTTAACCGTCACGTTGCGGCAAACCAGGTACCGTTGCGCCAGTGACGCCCGCCAGATAGCCGCCAGAGAAAGCCCGCGCAACGCCATAAAGACGGTTAATGCCAGTCACAAACCATGATTACCCAG
+
042.2231134042302422225213055500204222237325124/0130243232812554221142501224/2120241230432532442321532/43075242420543212622524312322122012041324140222
@Chromosome_3021416_1_1_0_0_0_4:0:0_0:0:0_25cb/1
TCTGGTCGGTTTCATGCCTTTTAACCTCGGGACTTTAATCAATTATCAGGCCTTACTGGTGGGTAAACTGATCGGTGTCCCTCTGTGCTACTTCATCATTCGGGTAGTGCGACATCCATTTTATTTACGTAGCTATTATTCGCAATTAAA
+
221553214533202326/30525343022722112223.002334522.2412252725.2223435235220254332224425222/2222322221237234132453242222/4043425323113232434253262332242
@rand_0_0_0_0_1_1_0:0:0_0:0:0_1df/1
GAGCGCCCTCGCTGTAGGGCTCTAAGTTACGTGATTCACATTTAATATTTGACCCCTATGAGGTTGGTCACGAACGGGCCCTACTAGAGGCAAAGCACTGCCGGTTTGTATCGATGCTCATCATCACGCAACCGGACTGTACTGGCAGAT
+
.6223-22442/2263523210124234224123220232.3523.2232232423112/542252223/2.212/54343043212/12435402044421232243332010222225043422213223673251263222236305
@Chromosome_676247_1_1_0_0_0_3:0:0_0:0:0_25cd/1
AACTTAAAACCATTAAATAAATAAAAAACCACTAATTCTATGTGAAATAAATCAAAATTTCACGCAGAAATACTCCTTAGGATGTATAGCGAAAGGAGAAAAAGATATACCTCGATCACCCCTCTTTCTCCCAACTGAAAATAAAAGGTT
+
3-1226226420326224032233322232233223224442421311251125/212212286123321444472/2224636223223622222222335322242212245182232223211522140112026524235345343
@Chromosome_5044002_1_1_0_0_0_6:0:0_0:0:0_25ce/1
GCAATAATTCAGGCGGATTCACATTCGCCAGCCGCCCCAGTTCAAGGGATTCAGCCGTGCCTAACTGCTGCCCAATACTGGCTAGTAAATCGCTATCCCAGCCGGCACCTTCGCGTGTTACCGCTTCGCAGAGCGCGCCATTAGACAGGT
+
364132/71512342544132402454034345174035.33263124331222222.235314033211024324.1202222220310205232.1232222222122224041/4404731122312122222112464243.2233
@Chromosome_2482579_1_1_0_0_0_4:0:0_0:0:0_25cf/1
TCGAAAATCTATTTTGACGCTCTGGTGCCTTCCATCCCATGGTGGATGTTTGTGGTGGCGCTGGTGGCCTTTATGACCGCCTTTAACCTGCGTAGTCCGAAATCCGTAGCGAACTTCAACACTGTAATCGTCGTGTTGCAGGTAGTGCTG
+
32312242214201224742/42123242213/1462043213.14243//3224222115442612122626323150223233232522432/1721233414032320253703326225201/21011323225/14323223122
@Chromosome_4743517_1_1_0_0_0_4:0:0_0:0:0_25d0/1
CCCAACCAGAATCCCTGCCACGCCGATGATAACGAACATAGTCCGCGAGCCCCATGCCAGCTGCATCACTACAAGAGCAGGAGGCGCGATAGCCTGACCGATAACGGTAGATGAGTTAAAAATCCCCAGCGCCGCGCCGCGTTCTTTTTG
+
32.15712201252454333325542101432323422625324232221541313324222322/723111240632230/24151.2/321332122222202335235/2232422215221220223122.452252414222222
@Chromosome_1882906_1_0_1_0_0_2:0:0_0:0:0_25d1/1
TTTTCCGGCGACAATCCCGATCCCCGCGGTCATACCATCAACTCCCGCTTTTTTTGACCACATCGCAAGGAAGGCCTCACCGCCTTCTTTATCCAGTTTAGTGATGCGCTTGTCGACCTCATTAAGCGATTCACTGGTTGACGAATCCAG
+
20223020240523323102016225321334233324013613235240255141414611314221006122422122//5122353625622242224/23435124135321206510642/002324232423102145243351
@Chromosome_3881826_1_0_1_0_0_4:1:0_0:0:0_25d2/1
GCCACGCCTTCGCTGCACAGCCTTAACCCGCTTTCCACTCCGCTCTTTGACAGTACCGATGAGACGCCTGCCAATTATAATCTGGCGGTTCGCCGCGCCGCGCCAGCGGTGGTTAACGTTTACAACCGTGGTTTGAACACCAACTCTCAC
+
25002323522425142412242422424342246222245422335522732425211321242223122220447203442442263224/33122422233304302142440113234333633121/42/344/2222324433.
@Chromosome_1306163_1_0_1_0_0_0:0:0_0:0:0_25d3/1
CTGTGACCGGAACGGTTACGCGTACGGCTGTCCGGAATTTCAGCCGAATATCATTCATCCCTGATATTACCGGGTCTCACGGTCAGTGATGAACGTGATGTTGCCAGCTCCCGACCTTTACTCCCTCTCATTTATTCACATTACAAGGAT
+
15321146203340223032213224243351241553222312316222232/421.222224226264526220231521.2421124012402432321.26312423.21231222010/242-2422431504232252422324
@Chromosome_5275844_1_1_0_0_0_1:0:0_0:0:0_25d4/1
GCTGTCCCGTACCATGAATCTGGGTACTGTCAGCGAAGAACGTCGTAGCGTTGCAAGCTACAAGTTCAATGGTTGGGAACTGGACATCAACAGCCGTTCGTTGATCGGCCCTGATGGCGAGCAGTACAAGCTGCCGCGCAGCGAGTTCCG
+
442424/2362442251407212142/5431212.02323215132323243212606/2001133421422122112222021/2051741404236322222333203/224320132631320353122123212322250336324
@Chromosome_729507_1_0_1_0_0_2:0:0_0:0:0_25d5/1
ATCAGGTGCTGAACACCATCGCCTGGTTACAGATTGGTGAATTCACCAACGCGGCGGGTACGGTTTTCCACGGTGATATCAACCGCTTCTATGCCGGTGACGGCACCGCGGGGATGTTCATGTCCGGCTTCTTCCCGATTATGATATTCG
+
232223532122/51341422233234033545422124222426324140314052314201222234422122022521212242222122023152215.222/222304332582123215413/2201/3314323/32162303
@Chromosome_150525_1_0_1_0_0_2:1:0_0:0:0_25d6/1
TTATACCACGAAAAATATTGTTCTGCAGAGTCACCAATGTATATCCCAGGTGAACTAACGTTAGTTACGGTACCGTAAGCTGGCCACATGTTTGAAATTAATAATGTGTAATACAAACCAGGAACTGATGTATTAGATAATTTATGGCAG
+
342372313432525142321232424102222/372222//12523113024214220534101322142343676024.520.20220220202532/42233232-03253262230432232/32212121125430012332/12
@Chromosome_5136260_1_1_0_0_0_4:1:0_0:0:0_25d7/1
TGAAGCCAATGAAGAAGAAAGTTCTATTTCAACGCCCAACACAGTAAACATTTTGAACAACCGCTCAATACTGGCGCTACCTGGGTTCGCCTCCAATCGCGCATATGTTTGCTGTGTTACGCCAAGCCTGTCTGCAATATCCTTTGGAGT
+
03236133223202253245312235224323221265323011125422422611443433122-2/231202121222411223142432112434222202223/5.2351.222/310202051042223315332/022201210
@Chromosome_4271811_1_0_1_0_0_6:0:0_0:0:0_25d8/1
TGATATCACCTTATGGCTAAAAACCTGCAATCTTGAGCGTAATGACTTGTATGAAGGCGTCGAATTTCCTGATGATGGTGATGTTGTAATCAGCTACGCTCCACCAAAAGATGAATCGCTGGTTGCCCGTTTTATTACCCAATATGCCGT
+
27531413222822431553222264324223145432461250/22212121324230519232244042/22240042123332323/2441324212/3323522213302222211212013250233034211222334323421
@Chromosome_1599585_1_0_1_0_0_5:0:0_0:0:0_25d9/1
ACTCGGGGTTAACCCAAAGCACACCCACCGTCAGCGCGCCAACCAGCGGCATCAGCAAATAGTGGAAGTGATCCTTCCAGCTGTTATTCATTCCCTTACGCCGCCAGAAATGATTAAACACCGACAGATTCACGAAGCTAAACGCCACCA
+
0265133/2254026/314232213121120222440201220244243.015220324202531221144220155281242412212222533116321832233251313225131054204204/142203321235220442112
@Chromosome_4073318_1_0_1_0_0_1:0:0_0:0:0_25da/1
TAAATCTTCTTTAGTGATCAAGCCACCGTTTTTCTGCATCTCCTGGGCGATCTGTTCCGTAATCGTGCCTTTATAGAATTCGTCCGGGCCGTTTTCAGCAATCATCTCCAGGCTCTTTGCCAGGTTCGCCTGCACCAGCGTGTCGCCCTT
+
722523120142342521322225203233223231424030214207233431312022223532222013322445223232223213/355042/21132543.112/12224/12142220412235017503.252344403322
@Chromosome_4808205_1_1_0_0_0_2:0:0_0:0:0_25db/1
TCACGAAGCGATTATTATCGACCAGGTACAGTGTACGCATCTGATGCGAATGTCCGCGCCTATCGGCGGTAAATTGCCGATGCACGCTTCCGGTGCGGGTAAAGCCTTTTTAGCCCAACTGAGCGAAGAACAGCTGCCGAAGCTGCTGCA
+
435240253222224/33511471/223132230123232221251222234231/4112354201202323513432432512022226032053-33232232222/232252.30221322/112/20223/223032121442042
@rand_0_0_0_0_1_1_0:0:0_0:0:0_1e0/1
TGTACGTAGAAGTCACGACACAAAGATCAAAGATTTTCTTTCCTAGGGTTATGTCTTATCAGCTATTGGAAACCAGTTCGGCTAGCTCCCAGCGGTCCTCGCATGCTGCAGCTTCAGACTCTCTAAGATTAAATCTAAATATCCCCACGA
+
00530/5124452253224422430022503444152223323030113/3262342224264522622222304143251224244133242254313422332022345032432222222022022243253323322420436233
@Chromosome_4649669_1_1_0_0_0_2:0:0_0:0:0_25dd/1
AACTTTTCAGACATAATTTTCCTCTCCTGGTAGGCGAGAAATCTGGGATACGAACCACTAAGCGTGGGCAGTTTGAATTAATGCGCATCGGTTTAAGCCGATGCGCATTAATTTATTTCTTCAATTCAGCCAGAACCTCTGGATCCTCAG
+
220/2254222577240.4/332222212132343324121333214230226222/5324001364255112132212321/2234333141/222222232233243202320226211543222144502433303/34/2174523
@Chromosome_3846768_1_1_0_0_0_1:0:0_0:0:0_25de/1
CGCGTGGCAATCGCTGCATCTTCGATAATATTTCCCTGACCGTGCCGCGAGGGAAGACCACGGCGATCATGGGGCCATCGGGCATCGGTAAAACGACGCTACTCCGTCTGATTGGCGGGCAAATCGCACCAGATCATGGTGAGATCCTTT
+
4133322212461240/3/2351020306320141123405422157223212250262232132222150042241242/14202622211013117312052011222303220152222634/2327214204122514222134//
@Chromosome_3939405_1_0_1_0_0_5:0:0_0:0:0_25df/1
ACGTCTTTAATCTCAGTAAGAGGTTTTTTACCAAGGTTAGGCGTTTTAAGGAGCTCAACCTCGGTCCGCTGTACCAGATCACCGATATAGTGGATAGCTTCTGCTTTAAGGCAGTTAGCAGAGCGGACAGTCAATTCGACATCCTCAACA
+
2324046234425/32/42322102220.4.522545232290/322/2122223343222122240/224224332222221240402264222510242333124530321164223324335222/111227222142306352342
@Chromosome_1794688_1_0_1_0_0_4:0:0_0:0:0_25e0/1
AAGTCTGAGAAAGCAACGTTTGTTTTGGTTGCTTTCAGCTTTACATCATCTGCCGCATGAGCAGCAAATGCAGCCATACCAGATACCAGTATCAAAGATATCGAGGTACCTACGACACTTGTCTTTAATGCAGACTTCATAAATGGTCCT
+
63223/321333013233322622313/3/2223214/.2212442312244232323352322325214133212104223421122112433242222223212121516122124412111642255323322224442.0302222
@Chromosome_1097945_1_1_0_0_0_4:0:0_0:0:0_25e1/1
CTGCTTAGCACCCATAAGGTGCTGCGTAATACCTATTTTCTGCTGAGCATGACGCTGGCCGTTTCGGCGATTACCGCAACTGCCAGTACGGTGCTGATCCTGTCATCTCCGGGTCTGATTCTGACGCTGGTGGGTATGTATGGTTTGATG
+
/222225/252422243322244222332212221/05/244012163222/224622233524343223/71243013544342324243/1022542362321/2233.42226447722242333/023252242234220252252
@Chromosome_4228350_1_1_0_0_0_4:0:0_0:0:0_25e2/1
GCAATATTACCCAGCAACTGGGAGACTACGGCTCGGTTTATTTCCATATGACGCAGCAGGATTACTGGAACGTTGACGGTAAGGAAATCCCCTTAAGCGCCCGTTATCACGGTCACATTGGTCGGGTGAATTACAGCGTGGCCTATACCT
+
521251/52421321224222412-431543222/0423/54033301424253413/22522224143253422403142260252332330450324/30632223162414230121413624022252332323120532230154
@Chromosome_5187817_1_0_1_0_0_1:0:0_0:0:0_25e3/1
CTTTTGATTTCGAATTCTTTGTTGTCGCTATACCGCTTAATGTTCCCGGCACCTCCGGTGCAGATAACACCGGAGTCATCGTAGCGATGCTTCAATATTCAGGTGACATATTTCCAGACGGAAGCCGGCGCGCGATCGTAAAGTTTGTTC
+
224232132532133332485311652/0231043112312202222221322224022230123/2014163523544212223224232424022422224222/441/43620132.203234212312112200202631424732
@Chromosome_1991518_1_0_1_0_0_5:0:0_0:0:0_25e4/1
AGCGTTCTCCGTCTATCGCCGTTGATGCGGCCCATTTCGAGTCGACCTCCGGCGCAACGTCTAACCGTGTACAAAGTAGCGACGTTTTTATTACCCGCTCACACCACGGCTCCGTCTCTAAAGTACAACGAGCAATCCCCGAGCAGGCGC
+
2330/.3522252332044102232/2242402135255083/2/21044343434/3421513251425232041062221425/1242224525215503410403434232132424346420523222202111131223425112
@rand_0_0_0_0_1_1_0:0:0_0:0:0_1e1/1
TGGCAACGATCTAATATGACTGATCACATAGCTGATTTATGTCATACAAGGGTCGACCCAGGAAACTCTCAGTAGTGCTCTAAAGATAGTTTGCTCTCCATTTCCTTAATCGTAGCTACGCGGCTAGGGGTGATTTATAATGGAGCAGTC
+
15221216240333221803452424423103622230402131421231213223321345222/3/2.311/22242324.34-03423252-26.12222-2132311243234255203242237204135232325332114252
@Chromosome_559021_1_1_0_0_0_2:0:0_0:0:0_25e6/1
GCCGTCCGGGGTGATAACGGCAGTCAGGTCGCCTGCGGCGTTGTATTCATACCGCGTTTCACGGCCCTGTGCGTCTTTCACCGAGGTTAACCGGCCACGGTTATCATAGCGGCGGTAAAGGCTGATGCCTTCCTCGCGGTTGACCGCCGT
+
4525552.5/234.322341241382243222321323222432243124232022616252.335720326222422222321332023341/221232114133432232032544222422240214020255321122212.0221
@Chromosome_2825181_1_0_1_0_0_2:0:0_0:0:0_25e7/1
CAAACTTCTCGGCGAGATATTTTTTGGCAATCGCCCCTGCGGCCACGCGCATGGCGGTTTCGCGGGCGGAAGAACGTCCACCGCCGCGATAATCGCGCAGACCGTATTTTTGTTCGTAGGTGTAATCAGCATGGCCTGGGCGGAAAACGT
+
20527221223/1/2442333.22312111332241222394145212103224333352232/002325141102411/21112223423223221423223420223442211421221122240/2323522314222224613022
@Chromosome_872162_1_1_0_0_0_3:0:0_0:0:0_25e8/1
AATGCGCTTTTCTCGAGGACTCCGGCTCCGGAGCGGTGGAAGTGGCGATGAAAATGGCGTTGCAGTACTGGCAGGCCAAAGGCGAAGCGCGCCAGCGTTTTCTGACCTTCCGCAATGGTTATCATGGCGATACCTTTGGCGCGATGTCGG
+
2202223522431/222422332542122147242232223211113234324122322222252223123244414421035623532311101042-268232252032511120323333501305301221323534120232332
@Chromosome_1279032_1_0_1_0_0_4:0:0_0:0:0_25e9/1
TAAAGAAACCTGCAAACGCGGTTGAATCTAGTGTCTCCAGAGACACAACCTTATCGGTGAGCTGTTTTAAGTGCTCATCGCCTGCTCTAGGACCAACGGCGCAGGCTATGATGGATCCGAATCCCCGGCCGCGAATCGCTTTTACCGCTT
+
..2514462420352032260/232/4542313523222.2/03352232321313642322413426622240235/612324122243442232/45053222220531145225143231121200231412533722060203222
@Chromosome_4724316_1_1_0_0_0_3:0:0_0:0:0_25ea/1
AGCGTGTCTGGCTGACCCAACAAGCCCGTACCGCTGACGGTATCCGCATTGAAATTGCCGCTAACATCGCTCACTCCGTGGAAGCGCAGGCCGCACTCGGCAATGGTGCGGAAGGCGTTGGATTGTTCCGCACTGAAATGCTCGATATGG
+
50222320213204223423,434242.122112422342133121522621152333224225/223132226431424550112060342.2.122252422241102423/322236202/412333350327/3231242022232
@Chromosome_3176467_1_0_1_0_0_7:0:0_0:0:0_25eb/1
CCGGAAATATGCCCAACCGCAACAAGGATTTTCTCCTTCGCCTCCTGACTCAGGCCGTCACCAGTGACCGTCGCTTTGCCGTCGGCAATTTGAATGCTCACTTTCTCGGCCTCAGGTTTACCGGTTTTGCTCAGATGCTCTTGCACCTTA
+
2212332412,7/0262323312224230233134203022305403522322122.2121222331112253327210262.32346226333132332214742242213221221313.1203236425322302432222032633
@Chromosome_2666720_1_1_0_0_0_2:0:0_0:0:0_25ec/1
TTCAGCAACCGTCAGCATATTGAGGCGTTTCGCCAGCGTCAGCACCGCGTCAAGTACGGGTGAAGTGATCGTTTCCGTACCGCTGGCGTTGATAAATTCACGGTCAATTTTCAGATAATCGAGCGTAAAACGCTCAAGATAGACAAGCGC
+
4423342222443311/204222034332222427212313124/43212311252222143/2065/12303232313643724.12412523332223222053222226221212432133.05232433200422/343122/324
@Chromosome_2921575_1_1_0_0_0_4:0:0_0:0:0_25ed/1
ATGACTCGCTTCGCTCGCCCATCGGGCCGTCGCCGCGAGCGGCTCCGTTGTTTCGCTCCGCTCAACTTAAACATGCTGCAGGTTCGAATCTTTGAGTATCGCAGATAGCAAAAAAGCGCCTTTAGGGCGCTTTTTTACATTGGTGGGTCG
+
63523022332123126235514331032522250013523.14541022244.453252200122305324023221002122.044/342431234043341102022223122601264.012201.21441301202322246312
@Chromosome_1879402_1_0_1_0_0_2:0:0_0:0:0_25ee/1
CCTTTTGACCAGAACCGAGAGCAGCAACATCCTGTAGCCCGGCAACATACTTATCTGCCTGCGATACCTGCCCCCGTGTGGTTGTGTCAATCTGCCCGGCTACCTGATCACTCTGGTTCGCATTAATTACCGCGTTAAAGCGACCACTGG
+
4/20422224423322322212/2122652421211221/3432310.22242322204032222434/1236230212/12212543502312252225133/4432454251522234324122103321222441226204325214
@Chromosome_3895171_1_1_0_0_0_3:0:0_0:0:0_25ef/1
TGCAGAACTAAAAGATGGCGGCGAATTTTCGGTTAAACGCGTTACTCTGGCGCTGGACGTCTGGCAGAGCTTGTTACATATGCGCTGGCAGTTTCGCGACCACACTTTCTGGCAGCTGCGCTTTCGCACCAACACTCCGATCACCAGCGG
+
3322219.143204/233215233344723544234071/6112225322.41423141513523040222.512410241/10.4412060220113322325334494231223394222232352532142/254532241623122
@Chromosome_626880_1_0_1_0_0_4:0:0_0:0:0_25f0/1
CGCCAGATTCAAAATAACATCCAGCAACGAGAAGACTGAAAGCAGCGCATACATCATGATCCACAACTGCGCGCAGGTAGTCAGAATATCTGCCTCTTCGGTGCCTTTTTGCAGCCAGAACACGGCCTGAATATTGACTATAATCCCCTG
+
322413322.341/3325242631301322534323021303233223432545438242325424202428142012351232423531073241532332316242423023234263224140127447111/2253/241102232
@Chromosome_414459_1_1_0_0_0_3:0:0_0:0:0_25f1/1
GGCAGATTGATGCTCTGGAACGGTCGGTGGAGGGTGATGCCGAATGCCGTGCCATACTCCAATAGATCGCCGCCGTTCGGGGCGCGGCTAACGGGCTGATGGCAGAAGTGCTTGAAAGCCATATCCGGGAAACGTTTGACCGAAATGACT
+
23-322622433322/245623332523312022222/2234434223222525023213622302225052122132122332232/222125363353311356303235325212101021431342263234222.2/2/223431
@rand_0_0_0_0_1_1_0:0:0_0:0:0_1e2/1
GTTCCTTGACCGGTGGGGCATTTCACCAGGTGATATTCCAGGATAAAGCGCTTACTCCATACCGAGCAAGCCCAGCCCCCACCAGACACAACCGATGTTATATGTCCTCTCGCACTGGAATAAGCCGACTCTGTGGGCAGATCTACCGAC
+
323042202622232/353334206/51223123./43422033321125462234221322231542225514236,23.142200254020222/22123312522325342350123531133524342423222221052422/01
@Chromosome_770205_1_1_0_0_0_6:0:0_0:0:0_25f3/1
CATGATTATCAAAGTACGCTTAGCGACTATATCGCCGTGCAATTTCACGGTGCCGGTAGCGTTAAGGAAGATCCTACAGCCCAAAACCTGAAATATCATATTACCGGTCTGGAAAAGATTCGCGTGCTGGATTACAGCGTCAATTTTTCC
+
3403220230126121/2332421113331232026220251224252300132201121423922312220322304242412012326423447/037241420053304232/544230423522121512474234/242245242
@Chromosome_3684034_1_1_0_0_0_2:0:0_0:0:0_25f4/1
GCGAACTCAAAGAACAGCAGATCCGGTGTAATTCCGGGGCCGACGGTTAGAGTCCGGATGGGAGAGAGTAACGATTCTGTCGGGCATGGACCCGCTCACGTTATTTTGGCTATATGCCGGCACTCCTAAGACTGCCCTGATTCTGGTAAC
+
51613153212222243/52224023423247013/032430433113032243222624224223564.3364431222032203223142/2326/2222334300210223322302324312313.2223.414432203212240
@Chromosome_5160224_1_0_1_0_0_7:0:0_0:0:0_25f5/1
CCCGCGAAGCCTCACTTAATACATAAAATTCAGCTCGTTGCTCAAAACGACTTCAAGACGAATACGATCGTCGACTGCATCACTAAGGTGGCTTATCGTCCCCTGGTTGTTCAGTTCCTCCTGAACCAGCGTCATGGCAGGCTGGATAAC
+
22532105422252233232224263140253252201222032322322225323432346123346444423421123/041337711233723734402334123121423312732314211/03222054302442223428742
@Chromosome_4433798_1_1_0_0_0_3:0:0_0:0:0_25f6/1
CGCCCGTGATGTATCTCTTTGGTGTGGTGGGCAACATGGGCGGAGGCCTGATTGACCAGGTTTTACCGCAAAACTGGATCCCGATGTTCAGCAACCACGCGGATATGATGCTGACCCAAGTCGCCATTGGGTTGTGCTTTACCCTGCTGT
+
2031222/331223333422442372221252341156213021142222442/133232222352/02523/32.2/22/244523522233221211-0353432521023122102/154222224210230220334221223232
@Chromosome_3510573_1_0_1_0_0_3:0:0_0:0:0_25f7/1
TGGAACAGACGGCCCGGGCTTACATTGAAATCACATGGTGCCATTGAACGTCATCTTGGGCGTAGTCACTTTTAACGTCAGGTGATGCATAAGGGTCTTTCGCGGAGAGCCCCTGTTTACACAATTAAATAAGTCGAGTCCTCTAGGCTG
+
2532051222123/3221213362423202102260440325413243442402022120442222204164222222452.323212633232110/2225630/22131112120234422131004532363232241032232022
@Chromosome_2498778_1_1_0_0_0_1:0:0_0:0:0_25f8/1
ATCCTTTGGACTGTTGTATTTATATCATAGGTTGACATCGAATTATTCACCTTTATATTATAAACCAGAAGGGTTTGATAAATCCTGTAAAGAGCTATTTAAAATTCAGCTTCTGCAAATAATGACAATGTATGGCTCACAAATTATTAT
+
64321233113241443236321.346535133255/223043625500/222432422/111302512242224251222222521232372522023125231120231422226221034/25153/3/132022102324524543
@Chromosome_1596121_1_0_1_0_0_3:0:0_0:0:0_25f9/1
GGCGGTACGCAGCGTGCCCGGCGGGCGCTTTTCGCTGTATACGCTATCGTAAGGCATACCATTCCTTATGTTTCAGAGGGTAAGCCATGGCACCCAAAATATCAGAAATCACGTTAAGAATAATGACCAGTGAGCCACACACCATCGCTC
+
020223554352321525235322.24202142220121/2322232224112214022122233.40//3222143252442311226/210146226223322224022002741223143022434343442134323124432332
@Chromosome_4406472_1_1_0_0_0_1:0:0_0:0:0_25fa/1
GTATGCCCGTTGACCGCTTCCGGACGGGAGACTGTGATTGCAGACATAATCGATATTCCTTTTCGCAGATAAATGAAAACGCCAGCCCTGTTCAGGCTGGCGTCAGTGGAATGAAGTATGGTGAATGAGACTCACCGGTTCTGGTCTGGA
+
22522034314/00/43514511582261.30431023122572530271223512222332236121304121436/413423123250142-12204203240303-0422212633/312224120/04642325335225243412
@Chromosome_3147298_1_0_1_0_0_4:0:0_0:0:0_25fb/1
CATCGCGCTTAACACGCGCGCCCTTCACTAATACTTTATCGAAGAAGAGTTCGAAGCGGGACTTGCCCTGCAAGGCTGGGAGGTTAAATCCCTGCGCGCAGGAAAAGCAAATATCAGCGACAGCTACGTCCTTCTGCGTGACGGAGAGGC
+
25502026//.432123542.303432212221151301421602./1244/2224423232335223422253/202/3332.23322400162422402133601313332216252212.524124122216.23322334140414
@rand_0_0_0_0_1_1_0:0:0_0:0:0_1e3/1
CAGCGAGCTCAATGGAGTTATGCTCCGACTCCGCGTTCGCCGAATTCCAAGCGTTGCGAACTTTTCACACGTAGACGTACGCGCTTCAGATAATCGAATGGAATCAGGACCGCTCGACTCTAACCCTCAATTATCCGATGGGATGCACCA
+
24222225224110643222445424/26313221222011322312132423221421521222324622261102322230624225233012142022/22221131344242/522222624232432424330413523441223
@Chromosome_879256_1_0_1_0_0_3:1:0_0:0:0_25fd/1
AATGACCTTTTTACCAAGAAACTGCTCCATAATTGCCAGCTTGCTTTCCAGCTTCAAATTAGCCGCAGGTAAACTCAACTCACGCCCCAGATTGCTGATATAAACCATCGGCGCTGGCGTGCGGCGTAATGCCTGGGCGATTTCCTTCAG
+
322222424325352.22-342103420324/024110213222342042601623321241307316142201432433,2453123512122132914234213/323/1636333035443412/0572221360823164552223
@Chromosome_4441570_1_0_1_0_0_0:0:0_0:0:0_25fe/1
CGCCTTTCTGATTGGCGAAGCGGCAGGATTTATCAGCGCCAGTTCGCTGGAGGGGATTAGCTATGCGCTGGATAGCGCAGACATTCTGCGTGCGGTGTTACTGAAGCAGCCAGAGAAGCTCAATACCGCTTACTGGCGCGCCACCCGCAA
+
22232431120212212332232143023712/27222262220242242255211232242413355530412020232.45231431210334222222-204324130224.2423625226320034233201210232.210212
@Chromosome_553398_1_1_0_0_0_1:0:0_0:0:0_25ff/1
GGTTGAACTGGGCGGCAATGACGGTTTGCGTGGTTTTCAGCCACAGCAAACCGAGCAAACGCTGCGCCAGATTTTGCAGGATGTCAAAGCCGCCAACGCTGAACCATTGTTAATGCAAATACGTCTGCCTGCAAACTATCGTCGCCGTTA
+
21222211622256102204.13322201021232322222221732142216334372/231532223370330052224113155233121-4300213202/502-023232113322/3152425220232124213336261113
@Chromosome_4338629_1_1_0_0_0_8:0:0_0:0:0_2600/1
GGCTGTTTAATACCGGGCGCGACCTTTCACTGTTAGGCCGTGTTTACGCTCAAGCATTGGTGGATTCTGGCTTTGAGTTCGATCTGCTGTTTGGCCCTGATTACAAAGGGATCCCGATTGCGACCACTACCGCCGGGGCGCTGGCGAAGC
+
47256023414023240.2403227.4232253262240423606122262243422317145323216103162104304/33232252334621723035222222222053326632232345324214113211334211304222
@Chromosome_4600197_1_0_1_0_0_3:0:0_0:0:0_2601/1
AAACTTCGCGAGCGCCAGCAGCTTACCGCCCTGATTCGCAGTGGTGAGCTGGAAGTGCAGGGCGATATTCAGGTGGTGCAAAACTTCTTTGCGCTGGCAGATCTGGCAGAGTTCGACCCTGCGGAACTGCTGGCCCCTTATACCGGTGAT
+
123111321285442123324634223612224312132322400524623062221124243324421230204024022222253225211251402223023524212233733121221042333323333222024314634232
@Chromosome_1877469_1_0_1_0_0_3:0:0_0:0:0_2602/1
GTCACTGCTCCCTGCGCATCACCGCCGTCCTGTGCAACCTTTATCGCTACCTGGCTGGCTCCTTTCTGAAGTTGATCCGCAGAAAGTCCTTGCTGCTTCGGCGTGAAATAGCCGAAATTTTTCGAAATTTCCGCGAATGTACTCCGATCC
+
311322123342412322.1332022622/2/32122230322221121352522421321212332233412232223221720/204433432/32142644//224525333212021212232432202003421/12136.1053
@Chromosome_4391953_1_0_1_0_0_0:1:0_0:0:0_2603/1
GGTTGAATTTTCAGCGTTGTTTTTTTAATGCAAAAAACCGGTTACGGATAAAACTGTGAGGAGGGCGTTATGGTGATACGCAAAACGGTGTGCAGGGTTTGTAGTAACGCAATTACTCATAATACGGAATGCTGCCCGAGCTGCGCGTCA
+
23224312213333234421432248/222262223204233422222362241624023223212257122342012132631242322435331332432331320351425/2231321224311252233352213122222.220
@Chromosome_3221525_1_1_0_0_0_2:0:0_0:0:0_2604/1
CGGTGTTTTTCAGGATTTCATCATCGCCCGGTGCTTTGTTGATGGGTACCCCTTTTTCGCGAAATACGCGGGCAGAGTAAGCCGGATACCCGCCGCGCGCCTGCACATCGATAAAAAACAGGTTTTCCCGATCTTTCTCCAGCGCCGCCC
+
3335/.25222222103423423/3411513245243005222342442222201743/20123620.1212414121-22716.30215443222250120233443337226236522021222042621022501622322326221
@Chromosome_1944000_1_1_0_0_0_3:1:0_0:0:0_2605/1
TCGCTATCGAGAGAGGTTAGAAGAACAATCGGTCCAGACCACTTTGCGCGTAAATCACGACAAGTGGTCATGCCGTCCTTGCCTGGTAGCATGATGTCGATTAACACCAAATCCGGATTTTCTCGCAAAATGGTTTCTTTGGCCTGGCCG
+
43221.144/233302225236440273118222513922513023532021154311153141223115535152231-2222462222221243125213/3204423323050222231423200024235133/323231231522
@Chromosome_4638840_1_1_0_0_0_4:0:0_0:0:0_2606/1
TGCGTTCGCTCTCGATGATAGTGACCTGCTGGTTCGGCTTCACTTTACCGCGTTTGATGCGGCCAATGCCGATAACGCCAACATAGCTGTTGTAATCGAGCTGAGAAATCTGCATCTGGAACGGGCCGTCAAGGTCAACGTCCGGCGCAG
+
22/1327432/243364220402446233052333211230403122535235023412222352222047402412/215424212342222/62223223232436243223232142522222233426210221243445421211
@Chromosome_613093_1_0_1_0_0_5:0:0_0:0:0_2607/1
ATCCGCCCCTGATTCCCCTCATCTTCCGGACCGTTCCAGGAATAATCCAGCAGCCAGGCCGGGGCCTCTGCAAGAGCAATTTCCCGGCATGCATGTTCGGCGTACCCATCAAGTTTGCCCTGGTACAGCGCCAGCGTTTCCTGGTACAGC
+
010222411212223341114163226222020233582232214647414425102255312/233222222240012242/422732222453613/2463332206323/.2122211421/0222224242262322223210312
@Chromosome_3245667_1_0_1_0_0_1:0:0_0:0:0_2608/1
CGGCGCGGTTAGCAGCGGAAGGCGTGACACGCTTTATTGTCGCAGGCGGTGAGACCTCCGGCGTAGTCACACAGAGCCTGGGCATAAAAGGGTTGCATATTGGCCCAACCATTTCCCCCGGCGTGCCGTGGGTAAACGCACTGGATAAGC
+
123211523442/21/32651034/2124213110125320233622205/2125332146322211361/32323215020532/524152356252552/241423120532220320225423422234363022231223.363/2
@rand_0_0_0_0_1_1_0:0:0_0:0:0_1e4/1
GGTCATGAATTGTTACCCGCCCTTGCGATCAACCTATAAACACTACAATCACAAAAATTAGACGACTTCGCTTGACGTCATGGCGCTACTAACAGTCCCCCACTGCGCACCGTTATTGGGACCTAACAACTGTAGAGGCTGGGATATTCG
+
112214/110222562231/32223244232454222212521221/42480210343313141333117320432422424316454222/1240032132221314822321214231232612522412237633231222252482
@Chromosome_3524892_1_0_1_0_0_6:0:0_0:0:0_260a/1
AGCAGCAACCGATACTGGGAAAACCGTCCTGAAAAACCAGAATGCAGACGGGCTGTATTACGCAGTCAGGTACTTGAGCTACATGGCATAAGCCACGGTTCGGCCGGAGCAAGAAGCATCGCCACAATGGCAGCCCGGAGAGGCTACCAG
+
2223310122342122321230323442123162210233382261222222124231522650621204151551235224224422/154242232242252420132342310422.031413222222222432352.22112323
@Chromosome_4153033_1_0_1_0_0_5:0:0_0:0:0_260b/1
GCCCGCTTTTATTATGCGATATTATTGCTGAAGTGCTTAATGCCAAATCATCAATGCAATCAGGCTGACCACCACCAGGCCACACAATGCGCTGGTCAGAATAAACTGCCGACGCAGCCGCTCACAGCGGCGAATAAATTCATCATAGTG
+
2227523203.22422222232134204004242.23222222242445202424222224231522014.1/24322305203314410323213.12241522320217/2231114224441434034225301216.264517233
@Chromosome_2541710_1_1_0_0_0_3:0:0_0:0:0_260c/1
ACGTTGGCGCATAACTCACCATCAAGTAGCAGGTAATCTGCCATATTCGCTTTCAGCGAGTTGAAGCTTTGCAGATCGCGGCCCACGTGACTGAGCACTATCCGACATCCCGCCAGCAGCAGTTTTTGCACGCTTTCTGCGTGATCGAAA
+
23533222422/61503323633113262747304130261334401120.33322444244432243273135225225424/23525721242320342311223302331212+06151455212222/504103322.12324321
@Chromosome_332616_1_0_1_0_0_1:1:0_0:0:0_260d/1
TGGTTAACCCACAGCGAACTAAAGCCTCCCGGTAGAGTGGCGCTGATGCTGCCGATGCCGCTCCATGAGCTGTCACTGGCCAGCATATTTTGCAGGTTAACGTTGATCGCCGCCCCAAGCGGCAGCGTCAGACGGGTTTCACCCACCGCC
+
22242242542.211231032435435442212/311222264513432/5243523453100/304/0323521042243123442232314224424405422036424223152424435432242240461242023322429034
@Chromosome_1202740_1_1_0_0_0_4:0:0_0:0:0_260e/1
CGTTACTGCAGCGCGAGATCGCCAGCCGCCTGGACGCTCAGGGTCGCCCTATTCCGCTCATCGCTGAAACCGGCGGCATGAACGCGCTGATTGTCGATTCTTCAGCACTGACCGAGCAAGTCGTCGTGGATGTGCTGGCCTCGGCGTTCG
+
32202322043/244441154222024422/12/42012414132220.24/424/0321022153205-410402122281225166223543322022121.22222303/14.1452222352332232521212252122421252
@Chromosome_1472879_1_1_0_0_0_5:0:0_0:0:0_260f/1
GAAGCAATAACGCCTGTTCTGGCCGCCAGCTTGCACGCTAACCGTGCCACTACTGAGCGCGATGTTAACCAGTTAACCCCACGCGAGCGCGATATTCTCAAGCTGAATGCCCATGGTTTGCCGAACAAGATCATTGCCCGCCGCCTGGAT
+
2352313321225332422155234032252/32345020024003013143420423354544122333232322267533420223225422234.320/51320332202232334332430561021123102531342/14/440
@Chromosome_5233951_1_0_1_0_0_1:1:0_0:0:0_2610/1
AACGCTTCTGGAGTTGCCCGTGCTGGACCCGTCAGCCGAAGATTTTGACGCGCAGCTGCGGGCGCAGTTTGGTGGTTCGCTGGCGCAGAAAGTGATCGACGCGACAGGTAATCAACATGCGATGAATAACACCGTGAATTTGATTGGTCA
+
2362352112031112135132222512202332222/04123672031721332224224530246622532232314.25433241546635243235/4220022222320243223122222252241333111322/422122/2
@Chromosome_3785409_1_0_1_0_0_4:0:0_0:0:0_2611/1
CACCGCCCGGTGGTCCTCGGCCCGTTAGTCGGGCTGGTACTTGGCGATCTGCACACCGGTATTTTAACCGGCGGTACGCTGGAACTGGTGTGGTTGGGGCTGGCCCCGCTGTCGGGCGCACGGCCGCCTAACGTGATTATCGGTACTATC
+
21224/222132210162143132240222252233224232253362422132352232423234274223404211472353/223421121/13221532221232322431322623326124322141054664/6432324362
@Chromosome_2414405_1_0_1_0_0_2:0:0_0:0:0_2612/1
CGCGATAACGCATACTGGATAGCCAGCGCCCGGCGTAACTAAGAGGCGAGCGATGTCCTCAATCAGGCCCTGCTCCAGCTTTACGCTGCCGGCGTCGCCCTACCGTGGGCCGACCTGCTGGCGGGCGATGGACAACGAATCGCTGCGCCA
+
24324034132514425025264232/22243127412600.7023242462230232252334354123212514121344234244332232242224314233231432101232243/2226224250051311203242452323
@Chromosome_1283890_1_0_1_0_0_0:0:0_0:0:0_2613/1
CCGGGATTTTCCCGTGCAGGACGGCATCAGCAATATCTTCCCGTGTTGCAGGCATGTATAGCGTGGCTCCCAGATTCCAGGGAGAAAGACGATTTTTCATCAGAGTACCTTCTTGATAATGGTTACAGCCCGATACTGGCCGAGGGTTCC
+
142121242224404322565222222122253305322224352112232232211/22122223322052234233222520312412701223123522214501022313024224222212523414325241224223024325
@Chromosome_918903_1_0_1_0_0_2:0:0_0:0:0_2614/1
GTGGTAGACAGCGGGTTATGGACTTCAATATAACGGCTGACGTCTGGCTCGGTGGTCGCTTTTACCGGCTCATCAATAAACTGTACGCGGGTACCGACCGGTACTTTCTCGAACAGGAATTTGATGTCTACGTTACGCAGACGCACACAA
+
122242/22101333232762242430422120.1223425304332232323102/2000.22721222/422022241/4224224425215213423413541/1213131332221411463511421121723232225/22242
@Chromosome_1454354_1_1_0_0_0_1:0:0_0:0:0_2615/1
CGCGCCGCAGGCAGCGGGCAAAATCCATACTGATTTTGAAAAAGGCTTTATCCGTGCACAAACCTTCTCGTTTGAAGATTTCATCACTTACAAAGGTGAACAAGGCGCGAAAGAAGCAGGCAAAATGCGTGCAGAAGGTAAAGATTACAT
+
222321232023525/2/52223737421322512/22223220223115302242321084325133033247224635432./21142302252112211474310302/13013222161345124122143332235242025221
@Chromosome_931171_1_0_1_0_0_5:0:0_0:0:0_2616/1
ACGGCGAATATTTTGACCGCTACGCACTTCAGCAGTAAAACGCACGCCATTGTCCGTTTGTTCAGTCTGCTCCTGCATCACCACCGCTTCACAGCCTTCAGGCACCGGCGGACCGGTCATAATCCGAATGCAGGTACCCGCAGGCCATTC
+
3/224522313322325541024344223221221324423/32361432230515/212213140262233331545301224532145424343333312012253432253330222/72215005231314112322020023412
@Chromosome_1717383_1_1_0_0_0_5:0:0_0:0:0_2617/1
GCAGGATGTTTACGAAGGCGTTATCGGTTGTCTTACTAACGTGTGCGCTGTTCTCGGGACAACTCATGGCAGGGCACAAAGGCGATGAATTTGTGTGGGTAAAGAATGTGGATCATCAGCTGCGTCATGTAGCGGACAGCGATGAATTGC
+
32413243/55.525250220254/2341322241263215320332122534215252253322562123223344242031322/533223322232221//4022322232104204232232/3.426222532136217322222
@rand_0_0_0_0_1_1_0:0:0_0:0:0_1e5/1
ATACGCATCATCAACTTTCCCGTTTCTTACAGCGTTCTAAGAGGCTCATAAGGCTAACTACTAGCTGCAATCGCTAGGTGTGAGGCGGCTTTACCTTTTATGATGGAACAAACGGCGCAGTCTGTATGAGCTAAGTAATACACAATCAGT
+
25302243202432413724252224223323350212222245213221422333023332322221522223222645522/11322223222231356335/425402332223/133321.421.341121235255425225232
@Chromosome_624984_1_1_0_0_0_3:1:0_0:0:0_2619/1
CGCCGCCGTGACCAGAAAACAGCAGCCACAGGCCAAAGCCGATCATACCGATGATAGCCAGCACTTTAATCAGCGCAAACCAGAACTCGGTTGAACCATATAAGCGTACGTTCACCAGGTTAACGGCGTTGAAGATAATAAAGAAGGCGG
+
3432522332322420223221045422123/222211243220.321464222524533442630/223312/2434221331113113022253/3006223412225230242/163344223/44642252162534430023321
@Chromosome_4869744_1_1_0_0_0_2:1:0_0:0:0_261a/1
TTACGGCAGATATTATGCAAGACGCAGATTGAGGTTAAGTCGAAGAACAGCCAATGAATTGACTTTACAAGAGAGATAACTTATTTGTTTTAGAATCATGAATGTTAGTCCGAGCTAACCTGTTAAAGGTGCAAAAGATTGCACCTTTTT
+
3242222213/1211052215235540424323524202313522424342214222231633233332213422234120200422064444522033232221122233105322002030425245123435722223532151653
@Chromosome_3556665_1_1_0_0_0_3:0:0_0:0:0_261b/1
TAATGCATCAGTCGAATAAATATTATGATGCACCTGATGAAGGTGTGTTTTTTATTTTTCGGCATTTGTGTAATAGTCATTCCTAGGAGTTGTATATGCCTCAACCTGCTGCAAGAGTTACTGATATGCCTGTATGTCCTATGGTGACGC
+
17330422175222312.1101424143222213331014232221124354031222246124/23203220243322315324/24.232322421132612222543-.32223333233242133223053363202024323022
@Chromosome_2738741_1_0_1_0_0_4:0:0_0:0:0_261c/1
TTCGAAGCTCCATAAGCAATCGAGATCCCCGAAAGGGCAAAACCTAAATCACCGCGTGAGAATCCCTGCTCAACCAGATAAGGCATAGCAAGCGCAAAGTTCTTACGAACCCAATAGTAAGCCGCATAGCCAAAGAATATCCTCAGGAAA
+
26.22205127430101032425303243522341/322211045240012262421364412.171/334246422232102522125433124222436222411422202422015423132401222433/122412122534142
@Chromosome_2606646_1_1_0_0_0_2:0:0_0:0:0_261d/1
CCGGCACTGGAGCCAGAACGTCGCATTAATAACAACATCGTGCTGAAAAAATTACGCATCGCGTTTTCGCTGAAAACCGATGACATTCTGGCTATCCTCACCGAACAGCAGTTCCGCGTTTCGATGCCGGAAATTTCAGCGATGATGCGC
+
30144652254547/065323413233//1323524122422328432/443232204424205331214351433312125533352333225222244/1/5233252314/14.33222222933-124533222531213211542
@Chromosome_1510840_1_0_1_0_0_5:0:0_0:0:0_261e/1
GGTGCAATAGCCACGGACAAAGAACGCAATCGCGGCAGGATGACACCACATCTTCCAGGGTGAGATTTAATTTATCGCAACGCAGAGCCAGAGGGATGGCAATCCGGGCTCCTGTTTTTTGCAGTTCGACATGAAGATAACCATCCGGGA
+
/2553/4522.452/12345030254201.34222233210145320605351302243422-1524412228.252222306-113111232021/12313222510110411023232232006504232224322232211334326
@Chromosome_828041_1_1_0_0_0_4:0:0_0:0:0_261f/1
TCCCCTTCTTAACCGAAAACAGAGATAACAGAAAAGCTATTCCCATGCTAAACAGAATGTAATAGTGGGATATACTCTGATTAAGAAACGTGACCCTGTAGATATCTGCCCGCCACCAGAGGAAAAGGAATATAAAGATCAGCTCTGAAA
+
2232/3212222425221232.30213333543133262323762112432112221223320322326322100052446024413421121202420223222324225204.2152420121/52/16123424242254/011253
@Chromosome_1271100_1_0_1_0_0_1:0:0_0:0:0_2620/1
GTTGTTTTATTCGATCGCACGACCACCCCTTTACAATTAACCGAAGAGGGCAAGCTCTTTCATTCCCAGACTCGCAGCTTATTACAGCAGCTTGAATGCAATTTGGGGGGGTTAAACGGCCAGAGTTTACTCGGCGTTCCCAACATTAAA
+
330325/2243/33//130241232024324/220623042.12531233221224/24112240344322234334122222262220512201052063306253303213441222301222/20/432143522230150.22/24
@Chromosome_128757_1_0_1_0_0_3:0:0_0:0:0_2621/1
ATGGGTGGCGGTATCATCGGTCTGGAAATGGGCACCGTATACCACGCGCTGTGTTCACGGATTGACGTGGTTGAAATGTTCGACCAGGTTATCCCGGCAGCTGACAAAGACATCGTTAAAGTCGTCACCAAGCGTATCAGCAAGAAATTC
+
32345203/2114013220312534143233213321120174322402362320522503222.54334234222223221212011202332532252-1134562214242232./3222235501422324522223242222230
@Chromosome_3812086_1_1_0_0_0_1:0:0_0:0:0_2622/1
TGCCAAGCCTGATGAAGTATTACGGCAAAGATCCGAAAACCATCGTGAAATGCCTGGTGTACGGTACGCTGATGGCACTGGCGCTGTATACCATCTGGTAGCTGGCGACGATGGGTAACATCCCGCGTCCGGAGTTTATCGGTATTGCAG
+
223223234333144232742032222263330334524/511012/222231620342322212322420.3212/6211041221123/2322512333252163142324253223332322//25224213322132442125314
@Chromosome_5092708_1_0_1_0_0_1:0:0_0:0:0_2623/1
AGGCGCGATTCCCAGCTGGTGCCCAGACCAAAACCAAAGGTTACAAACGGCGTCTGAGCGTTGGCGGTGTGCAGGGTGTTTACTTCGTACTCCAGCGACTGGAAGGCATCGTAGCACTCTTTGATGGTACGAGAGTTTGCGTAGCCTTCG
+
32022242121162320432/3/1213245/22162332171225321153542031331242224503322402-.52123201222225/22/241220424034//22455023323244242016323221234034542520332
@Chromosome_4540824_1_0_1_0_0_1:0:0_0:0:0_2624/1
TGCTCATCGGGATTCATTCTCTTGCCATCTTGATACAGTTTGAATGATTTTGAGTATGACATTTTATTTAACCTGAACGACGACGATTTCGCGGAGCGCCAGTACGACGCGGACCATTGCCTGTACGTGGGCGCGTGAGGCGCAGCGGTT
+
43423213032213436224235213/421362342523022111262320324232554/2265242/202223/423401242134222230241022410220/023212233324722243/33342.1222224422/4325343
@Chromosome_1546757_1_1_0_0_0_4:0:0_0:0:0_2625/1
CGCCCTGGAATAACAGCGCCATCCGTTTCCGTCGGCGTGGACAGTACAAAGGAGGCACTCACCGCGCTCAGTTCGCTGCACAGCTCGATGCGCCAGCGGCTGATCACCTCCTGCTCCGGATCGGCTTCTCTGTTTCCGTTGACGAAGTTC
+
45213442321322421133352046/22002/.1612422130126121234322532323123122250222324251445224324325222222222235400313432344221322422125263336204632542/4/4103
@Chromosome_429984_1_0_1_0_0_5:0:0_0:0:0_2626/1
GGATGGTGACAAAATTCAGGAAGTAACCCCTACCTTGTGCTAAAGACGAGAAGTAATGTCGCGCGTCAATCCTTTATCTTCGCTGTCATTGTTGGCGGTTCTGGTTTTAGCGGGGTGTAGTAGTCAGGCTCCGCAACCGTTGAAAAAGGG
+
21332122121252124211-0222413313435/1224222425107132234322231435323354252221242/042/33221226213124132122222114452623225.1263022453116243421244221042002
@Chromosome_3925462_1_1_0_0_0_7:0:0_0:0:0_2627/1
GTATCGTGAGGGAAACGCGAAAAGAACCCCGGCGGGGGGAGTGAAAAAGAACCTGAAACCGTGTACGTGCAAGCAGTGGGAGCACGCTTAGGCGTGTGACTGCGAACCTTTTGTATAATGGGTGAGCGACTTATATTCTGTAGCCAGGTT
+
6214232160474211213022521122262+024212033124212331422422322.333.332/132224210032222241213243222044103523143325202/323132254422.34540142331143352.24213
@Chromosome_954678_1_0_1_0_0_3:0:0_0:0:0_2628/1
GTCAGGCGAATATCCCAGCCAAACCGCTTACCTAACCCTAAGGCGATCACCAGCGCACTGCCAACCATCACCAGTGCTAACGTTAGGTAATTTTTCCCATCGCGAAAAAAAATGGAAAAAAAGTTCGGTCCGGCTTCGACCCCGACGCAG
+
325212543222133223110226224555315320242252202001316210241414314222142204212/2222333322202.036213022232222262425220323052344122223222051426231022123223
@Chromosome_4191059_1_1_0_0_0_6:1:0_0:0:0_2629/1
AGCCTGCGGGCAAACTGGTGCTTTATGACCGCTTCGAAACCGATAAATGGGACGTTAGAGATGCCGATGTTTGCTTCAAAGGGCGGCGCATTGAGCATGGCAGTAGCCTGCCGATTAGCGACCTTTCTACTCATATCATCCTCAAAAATG
+
340222212221224212542212522332121021222254222221063/21122412324334400222366403542052//14133012424/4316352532222454444202/314211.24122421433220234/2214
@Chromosome_1394808_1_1_0_0_0_3:0:0_0:0:0_262a/1
ACACTACCGATCCGAAAGAGATTGAAGCTGCATATAACGAGCTGAAAAAACTGATGCCAGACGTCGCAGCGTTTAACTCCGATAACCCCGCTAACCCGTACATGGAAGGCGAAGTTAACCTCGGCATAATCTGGAACGGCTCTGCTTTCG
+
524024041//3334213305224360752122431/232225/24310410213432122222413222241003244446362240222.41223-41,5202453464243225351212511225224352542352532222432
@Chromosome_3563361_1_0_1_0_0_3:0:0_0:0:0_262b/1
GTCGGACATTGGAAAAGTCGCTCACCTGTATGGGATAGATAATTATAGGCCGGCAATGATTTAACCAAACTGCCACCTTCCACGCCCCGAATTGCTGCACACCAGCCATACTCCTCAAAAGCATCAACTATCCGGCAGGCAAGTTCAAAA
+
22552323/3340/23232255346213222323//22062/45222330224223524202220100332212424212242422632252/6-44224122332431422321234665044225153212531/2234123122822
@Chromosome_632332_1_0_1_0_0_4:0:0_0:0:0_262c/1
TGATCAACTGAAGCTGAACCCGTTTTTTTCAGCATGCCTCAATCGTCAAAATTCTTCGCCACAAGCCAGCCGTGCCATAACTTGTCACATTGCAAAAGTAGCCAAATTGCTTCAGTCACTATCACCAAAAAAAGAAAAATTCCAGAACTT
+
22242331221344222213162253222334225312122244204622142320213621225622444361221/221448.61532323/022222328/14320133414221332204422340043/02323242232352.2
@Chromosome_4430037_1_0_1_0_0_1:0:0_0:0:0_262d/1
TTGAAGGTGAACGGCGTGGCGCGCGGTTTGATAAAACCGATCACCAGCATCTCGACCACGTTGATGCAGAACGTACAGGCCAGCACATAGAGGAAATGGAAGTCGAACTTCACCAGATAGTTGATGGTGATGTAGCTGATTATGCCAATC
+
242132133214245222232523211223261-237.2030142112241532422451/43222242202042322234324222046612014233255204315134.45414324201422411320544220014623312644
@Chromosome_2554897_1_1_0_0_0_6:0:0_0:0:0_262e/1
AGGATCGAGACATATAGCTAGATATTCTGCGCAATGGTGCCAAGCAGCACCACGCCCACCAGACGGGTATGATTGAGCACCCATTTCAGGGACTTGCCGTAGCCTTGTTGCAGGGCTACCAACTTGCGACCAAAACCACGTAGTCGCTTT
+
314121224//2344/711035003/12322544322245225244122221240641432/4426154221220424307322314233451322104344222324205/30322123001130331223027333.1022-/17352
@Chromosome_656982_1_0_1_0_0_2:0:0_0:0:0_262f/1
GCGTGGTCGGCAGATGAAAACGCTGATACGCCACGGTTAATTGCGCCAGCACATCATCCTGACTCAGCAAGGCGCTTTGTACCAGAATGCCATAAGCGACTTTGGTGCCGTGGAGAAACTTCTCGGTTTGCGGCAGGACAGTCAGACCGT
+
5615321456242225642372213432321132292222052647142626425/23220335422413133230132405/24312244631323312/411523104444212223021348240572512236221312/223212
@Chromosome_1100393_1_0_1_0_0_2:0:0_0:0:0_2630/1
CGCGGAAAACCTCCGAACCGGCGCAAAGTCTCTCCTCTTGGCCGAAATCATCCCCGGGCTATTTCTTCGACGTACAAAATCGCCTGAAAAAATTCGTTGAAGGCGGGCAGTTGGGGATCTTCCGCAATGGCTACTGGGGGCACCCGCAGT
+
31022220132324531/717224122014154231222052321322283133242121/502/2/3124334162324722304242121322/2423024201442-4304522222221212334335272//2031033645232
@Chromosome_3095465_1_0_1_0_0_6:0:0_0:0:0_2631/1
CGTTATCCACTTTGTTCACCGCGAGGATCACTGGCGCCTTGCCATCGCGCAGTTTGTTGAGCTCCATTTCGTCGTCCGGCGGCCATCGGGTGCCTTCAACGACAAAAATCACCACCTCAACGTCGCCAATAGAGCTGCTCGCCGCTTTGT
+
022366264211331828015443223233205223101333223242410331441.3322234221210162222842/1241001021322.2321322404113627222012327126214312561343234252/23423401
@Chromosome_862029_1_0_1_0_0_5:0:0_0:0:0_2632/1
GTTACGGTCGTCTCGTCACGAAGATGGATGCTTTTGGCTGTACCAGCCGGGGGCAGGCACACCGCGCCGGGCTGTGGCTGATTATAATAGAACTGCTGGAAACGCAGAACGTGGACTTCAGCGTGGGTGCCGAAGGGCTTCGCCATGTAC
+
2210202327313023.122104322222332335122233134242015243423423125653114228;42234332422/022205214241433302353523652222232202132214253/32612227212262021232
@Chromosome_4164602_1_1_0_0_0_2:0:0_0:0:0_2633/1
GCTGAAAGAGCTAGGTCACCAGACCCGTTTGTTCATATTTAAACATCTTGTCAAAGCCGGGGAACAAAGGTTGCCGGTCGGTGAGTTGCAAAAGCAGCTTGGGATACCTGGCTCCACACTCAGCCACCATATATCAGCACTGGTATCGGT
+
241344212424242132245277254412/32214233332232043264121427441222503322213321433242150/54255343137222543262314222241334224123423242262321202262322213234
@Chromosome_165285_1_0_1_0_0_3:2:0_0:0:0_2634/1
ATTGAGATGATTCGCCGTCCGTTTCATTTACCGGACAGTAAGGAAGGACAGGTGCGCGCGCGTCTGACCTTTGATGGCGATCATATGGCGACGATCGTCAAAATGGAGAACAACCGTCAGTTCGGTTTCTTCCGTCTTGATCCGCGTCTG
+
34152122232332222/65343221222230/0032132-5226012/514221231523220/254220222/2-22314302112123244/4124233216272205263422202222031.2435014335423/140253523
@Chromosome_4889647_1_0_1_0_0_2:0:0_0:0:0_2635/1
AGATATTCTCCAGGTTACATTCCCGTGCCGCCATCGCTTCAATTTCACTGATCCGCCAGTCGCTTTGCCAGCACTGACCTTCAGCAACGGCATGCTGCAGCTTATTGATTTCTGAGGCTATTTTTTGCCGAAATTCAATAATTGCCTGAG
+
321241641120245332232.2252130/24235222612230202532222422.2622545/225224620,.45243/24126332322/1314/174002224/34142442422362234322561142200034420343223
@Chromosome_3072446_1_0_1_0_0_2:1:0_0:0:0_2636/1
CAGACATAAACAACGCATCGCTTCAGTTTCATCGCCCTGCGCGTTGGCGCATATCGCCTGCCAGAACCAGATGTCGTTATCAGTTTGCCCCGGTAAACGGCCCTCGCTTAAATTCTCCGGATAATGCAGGGCGGCATGAAGCAGTTCGCT
+
1422211321422.323432334311226/21425132213323034133242015411/225221131225223212236243433532033221/21222521434321247242223520321124241242651.34622123242
@Chromosome_800463_1_1_0_0_0_1:0:0_0:0:0_2637/1
GACTCGCTTCGGTCGCCCTTCGGGCCGTCGCCGCGAGCGGCTCCGTTGTTTCGCTGCGCTCAACTCAAACCTGCTGCAGGTTCGAATCTTTGAGTATCGCAGATAGCAAAAAAGCGCCTTTAGGGCGCTTTTTTACATTGGTGGGTCGTG
+
4227223432331545632520542224/32320201123222/21325522/107232423356.1.22126212211822102342032432234222/3205223250323024334622361421433112452514311341221
@Chromosome_1628431_1_1_0_0_0_2:1:0_0:0:0_2638/1
ACGCACGTCGGTAACACCCGCAATACGGCGTATTTCGGCCATCAGACTGCTGAAACTGTCAAACTCCAGTTCAGCAAAATTGAGGTAGATTCGCCCAATGGGATCAATCTCAATACCGCGTAAATCAATGCCTCTTAGCATGAGTAGATC
+
2/02202131151226120345241612231120531210541,32.350032232622523121215554/0232312243222233042312212232202352222/02322151115222022781330.222220423-322133
@Chromosome_5124352_1_1_0_0_0_1:0:0_0:0:0_2639/1
GTAGTTTGTTGATGGCGGCATGTTAGTGGCTGTTTAACACCTACTACCCTACGTGCAGCGCGAAAGCGCTGCTTTTCTGGCACTAATAAGAGATAAAGACTATGCCATTAATCATTATTGCGGCAGGCGTCGCGCTGCTTCTTATCCTGA
+
2336111213/15212120211223222223100/23272.2242160514233223341121222427223402235252/24122252252.222312422143122312233242222245320422222422113100/3233422
@Chromosome_4058183_1_0_1_0_0_1:0:0_0:0:0_263a/1
AGAAACGACGGGCAGCATCGCGGAAATGATCGTTCCACTCGGCAAACAGCGGCGGGAAATTTCCCACCTGATAACCACCAGGAGCGATATCCCACGGTTCAGCAATTAACTTCACCTGTGAGAGCACCGGGCAGTTCTGGATCGCGGTAA
+
3343225142142/244523/223422633432202321522122340231231242313/24524321402522222213222212214243220531033144441632432232410143225231532/322/3155120002352
@Chromosome_2977187_1_1_0_0_0_3:0:0_0:0:0_263b/1
CACCGCGCGTCAGGAACATCAACCGTGGCATGCCAGTACCGCGGCGCAAGACATGCCAGTAATGAGTAAAGTCGAACAAATGCCGGCAACGCCCGCGCGTGGCGAGCCGGATAAACTGGCGATTGAAGCGCGCAAAACCGGTTTTGATGA
+
13332212321120146133324110721333231543812012202412120124132512225021302//53036233/72122034:420422071024202253.2133522135563252444.2454232151422114/142
@Chromosome_2615751_1_1_0_0_0_2:0:0_0:0:0_263c/1
ATGCGGTGCGCGTGGCGCTGAAATCCGGAATCAAGATGAGTATGAGCGACGAGTATTACTCGAAGGATCTGCCTGGGTTGATCAAATCCGGCAAAGTGACGATGGAAGAGCTGGACGATGCTGCCCGCCATGTACTGAACGTTAAATATG
+
634022402524332002362/5450612211022240342221121150302/42/55244233233221041234250222.112263223354232254713226322122021401403333431352231234125100126132
@Chromosome_1442141_1_1_0_0_0_1:0:0_0:0:0_263d/1
ACGCAAGTAATGCTTACATCAACGCTCTAAGTATAGGCAAGGGCGGGATCGATGCTGGGCGTATGTCGGCTGATTTAAGAACAACATGTAAAAAATATTCACGCATTTGTATTAAGTTTTGTTAACTGTGACCGATAAACCAAAGACAGT
+
1523252022321331242222013220124232302526230343623613222101321223/22223225423124342344/12124405223254026/2.63214211411023131/12242221323253343334232321
@Chromosome_2397914_1_1_0_0_0_1:0:0_0:0:0_263e/1
CTCCTGTGGAGGTGGTGGTAATTTGCCAGAGTGAGGGATTCGTTAGTATACTATGGGACAAACTTATTTTTACCAATTGTATAAGGCGGTGCATAAGATTCTCGGCATGCTTCCAGATAATCCGACCACCACTGCATCATCGCTTTGCGG
+
0132224511252/22221722222622064365433343022302334207421225004231460024232724434242222/145/542122535/522325132034523132240222124.3626223202041334212625
@Chromosome_4170073_1_0_1_0_0_1:0:0_0:0:0_263f/1
TATCGCCACCTTTATATACTGTTTCTTCATGCAGCATCCACCATGCAACCGGGGTCATTGCTTTTGGATTCAGATCAATAAATTCCTGGCAGGTCATATCTTTAGCGGATTCATTGGCTGCCAGCGCAGATTGTGCGTTCACCATTGACA
+
2322121542420421-224/2432224031124222114322221452343222422163342230622033/42241102422020232433//335422222123422515233352230321021435222223432016142303
@Chromosome_4508076_1_1_0_0_0_3:0:0_0:0:0_2640/1
TGGCTGACATCACCGAAATAGCGGGTGTTATTACGACTTCACGATAGAAAAAGCTGCCGCCGATTAGCCCCATAATCACCAGCATTGATGTGGTTCGCGCCGACCTATTACGCCCGGCAAGCGACATCAACGTCAGGATCCCCCCCTCAC
+
4632235223232125203312/32412.17.522121422223320221552223224348123226304224522032702212122235222221332320.4243/442122433218275221050230222/222440/12323
@Chromosome_3000682_1_1_0_0_0_2:0:0_0:0:0_2641/1
CAACAACCGGTTGGTGAAATCGCTGCCGATGGCCTGGCAGATAATGATGTAATAGCGAATTAGCACCAACAGCGCGCAGTTCAGCAATACGGCGGAGAGCAGGGCGCTGACCGGACGCGGTGCTTCACTGTGAGCATCCGGCAGCCAGGC
+
4-224331132232223342401.2/17342211410230224302642222212132123222322242/2023123234122254622034551312127231223242342431121223231442214232624612312243221
@Chromosome_2429101_1_0_1_0_0_5:0:0_0:0:0_2642/1
AAGCTCACGTTAACGACCAGTCTGGCAACCCGGTGACGTATCAAGCCGCGAGATTCAGTGCAGCGCCATCCTTGCAAATGATCATCAGCCAGAACACGGTCTCTACTAATACGCAGGGAGTAGCCGAGGTCACCATGGCGTCTGAAAGAA
+
131220232552652/52/4263216261222332.225402-2212322/56232126045332442026/122224.2322092212341055233/32242025521222213/23224122233153224250230102442/525
@Chromosome_2445193_1_1_0_0_0_1:0:0_0:0:0_2643/1
TGACCAGCAGAAACTGCATTTTAATTGGTCTATAAAGTCTGCAAGAGGAATCAGGGTCAGATCAGTGAGTCTTATCGCGGCCCGAAGCTATGACTGAAAGAAGGCTGGATACAGAATTGCAACAATTTGGCAATGTCAGAACACAGAAGC
+
3426233132123231263102414232412222224213442013224220123206221532222152221400062253520121425522220/343121442223233202232442.0323230.12.2621251122453504
@Chromosome_4478184_1_0_1_0_0_0:0:0_0:0:0_2644/1
AATTTTAGGAATTTATAAAGTTATATATAACAAATCCCAATAATTAAGTTATTGGGATTTGTCTGGTGAATTATTTGTCGCTATCTTTTCCCGCCAGCAGTTTATCCAGCTCATCACCGCCTACATGACGGAAATCCTGCCCCTTCACGT
+
2022214241222123434252429.0232333622442022341242275042232514.1122210023551212031122353/21623452203212221/3223202011402022512232125/22625./611232/66445
@Chromosome_4818006_1_0_1_0_0_4:0:0_0:0:0_2645/1
CCTGCCTGGCGATATGAAAAATATCCTTCAGCAGCTGGTTGAGGCGGAGAAATCTGCGCAGGCGAATGTGATTCGCCGACGTGAAGAAACGGCAGCGAAGCGCTCGTTACTGAACACCGCCAATGTCATGGAGAACAATCCGGTAGCGTT
+
4224142226312613152475322242/32047044432222022223211024122230233232/022202234121/152113221040222162523/125422212230240221332340341202350544342722232-3
@Chromosome_365511_1_0_1_0_0_2:0:0_0:0:0_2646/1
AATTTTTGTCCACCATATTCTGAAATTATCCCCACGCAGTTACCCGCCAGAAAACCCAGTAACGTCACCGTCCAGTTCATCCCGCTTGCAAAAAACAGCATCATGCCGAGAAAGCCACCGGGAATAAAGGACAGTAACCAGAAACGCCCT
+
23573-3630242221531224422271223402107334/220.5248212224242220202410123272.53342264151333322324023212312222.30220142203/2231425151154.52434023222033623
@rand_0_0_0_0_1_1_0:0:0_0:0:0_1e6/1
ACTAGTTGCGGCCGTTATGTTAGAGCTCTGTGGGTCCGAACACAGATGGCGATTACGCCACGTGAAAGAAAAGGAATGCGTTATAGCAAACATTATGTGTCACGTGATCGCGTGGCAGGACCTGGCTCCGCGTAAAAATGTCTCCTATGA
+
220413332423525323436/21/422122024452333220024532232115222121/332242/432222222-2312347122121/22522215032124044322522452022201232220432264234245/422144
@Chromosome_1139780_1_0_1_0_0_0:0:0_0:0:0_2648/1
GTTCTGCAATGCGCTTTTTTGCTGCTTCCAGTTCATCCAGTAATTCCAGCACGGTAGCCGGATTAGCCTTGGCAACAAAATCCCGGACTGGCTTACAATCAATCTCCGCAATGGGTTGATACGATGTGTAGCCATGCTGTCTTGTATAAC
+
11224432215524207225253505201243325240542212/26124420320211301//227543253132111344235424232332032122320225142561522330/420260114334.2023523234.2134403
@Chromosome_4886474_1_1_0_0_0_1:1:0_0:0:0_2649/1
CGTTGCCGAGCGCCTGAGCGCCATCAAAGAGAAGTACGGTCCGGATGCCCTCCAGACGACCGGCTCCTCGCGTGGTACGGGTAACGAAACCAACTATGTAATGCAAAAATTTGCGCGCGCCGTTATTGGTACCAATAACGTTTACTGCTG
+
020/51322212303221526122444322322/210352320454.3524224/2332331512322333223/121322424/3332221254235222041232522210215032221454524226044-45/2.2222532232
@Chromosome_831077_1_1_0_0_0_1:0:0_0:0:0_264a/1
ACATCCAGTACATGGTTGAAACCATTGCTCACCACCAGGTTGATATTGATTCAGAGGTATAAAACGGATGAGTACAGCACTCGCAACGCTGGCAGGGAAGCTGGCTGAACGTGTCGGCATGGATTCTGTCGACCCGCAGGAACTGATCAC
+
32203303631112/31703221633213352320152/221132.13153122221426143332201435245214823222215204352222422222412102302625224230122222225043254523222331344032
@Chromosome_1990673_1_1_0_0_0_3:0:0_0:0:0_264b/1
AGGATGCGTAAGGTTTTACGCTTATGCGCCTCGCGGGTATCTACGCCGCCTTCGCGGAAGAGCCGATCGAGGGCGTAGAGAAATGCTGCCAGCGTTTTCCCGGAGCCGGTCGGTGCAATCACCAGCGCATGTTTGCTTCGCGCCGCCACA
+
222122211332242232142114445332322205234123312202454230/5412632223231342222304020.3245022142252303261022634350.5164113232741024022342520302105222212133
@Chromosome_2293288_1_0_1_0_0_3:0:0_0:0:0_264c/1
TGTGCGACAGCATCCGCAATGTAGTAAGTGCCAGCCGCACGCTGTAAAACCATTGCCCATCCCAGCCGGAAAATCTGATCGCCATCTGCACGAAGGCGATTGAATAATGCGTTCTCTGTTACATCCAGCCACTCAGCAGCTTCAGCGTAA
+
4125524325242132242222431/2444/1233444122242402232422256255134342145122425442022150024323543444423232322332231124223014622215/203633147226402331622113
@Chromosome_4150345_1_1_0_0_0_0:0:0_0:0:0_264d/1
ACCGGATGTGGATCTCGAAACCTTCCTGAATGAGCAGCGTAACGCACATCCGAATCAGAGCCTGAAAAACACACTGGCGGTTCATCTACCGAAGCGGTTGGTTGAACGCTTACAGCAACTCGGGCAAATCCCGGATGTTTCGCTAAAACA
+
84344223632326422634/20/2526044252421/2221/32611222/3211:32336112224123122713122624212112234121245676312/22/103222324520210323122222223323410224163232
@Chromosome_3514521_1_0_1_0_0_3:0:0_0:0:0_264e/1
GCCTTTGCTGCCTGCGTAAACAACACAATGTAAGGTTTTACGGCATTCTTTTATCCAACAGTTCGAACGCGATAACGAACTTTATTACAATGAAGAAGTAGAAAAACTTGAACGCTGGTCAGAAGATCGACGTATCGCGCTGGACTTACG
+
3263452232212133123210050302-52524265112250226/311431222221320220423/2322331703425243531520211333/4242442232223132312412026314251212210325254002224112
@Chromosome_3602646_1_0_1_0_0_2:0:0_0:0:0_264f/1
CGCGCAGCCCGCGGGCAAAGGTCATGCCGACGCGGGTGTTAACCTGCGTCTGACCGATCCCTTCAATCATGTATTCGATGGGATCTTCAACCGTGAGAATGTTGCGCGAATGGTTGTTCAACTCCTGCAATCCGGCGTACAGCGTGGTGC
+
4.343123445241212222252645252362132332344125244051/23243423444-444332233264223/2331542422022525524222722230.2224511411326270204.2210222216422211323232
@Chromosome_4051681_1_1_0_0_0_7:0:0_0:0:0_2650/1
GAAATAGCCGTCTGGCGACAATGTCTATTTTTAGTACACGCATTATTAACCCTGGGGGTCTGGATAATCCCGCTGAATCTGGAAGATTATCAATTTGACCAGATGGGAGCGGGTTGCTTGGCTGATCTTATGCTCCCCTGGCTGGGCGTT
+
21222134234750024324563/22022221.1021051341201432122422220002242023325232223513224241222035222130026142136132/6333322353123223112341222242132353522522
@Chromosome_4833246_1_1_0_0_0_2:0:0_0:0:0_2651/1
GCGCAGACTCGTATCACCAAGTAATGCTGTGAAATGCCGGATGCCGCGTGAACGCCTTGTCCGGCCTACAAAACTGAAACGCATGTAGGCCTGATAAGACGCATCAGTGTCGCATCAGGCAGTTGTTGTCGGATAAGGCCTGAAAGCCTT
+
433.310325203122/35211206221333333044731253/2232222531442202022232/244222430023/12221324212245312253344344424332420315420155263324223242323311222/2322
@Chromosome_4111496_1_1_0_0_0_7:1:0_0:0:0_2652/1
GGCACTGGACTCCGTAGCAAAACGTCATACGCATTCCCGTTCACGGGCCCAACAAGGGGCTATTTCTGCGCAACAGCTGGATGAGGACCGCGCCGCCGCTGAGAGTGCCAGACCGGCGCTGGAATCGGCAAAAGCTCAGGTTTCGGCTTC
+
623245062633003252222233122024232221132/22/2318022631132112442525223250/024421213242225324103234221216/2414222250243212763243/2/5422322124422202213122
@Chromosome_3687062_1_0_1_0_0_1:0:0_0:0:0_2653/1
CAGTATCTTGAATCATTAAGGTTAAATACATACGTAAGTTTGGCTCGTAATACTTACTGGGACGCCAGCAGTAATGTGAATTATTCATTTTCACTTAGCCGCGATTTTGATATCGGGCCATTAAAAAACCTCTCCACTTCTCTAACATTT
+
61231222/32222242352032542001414433323244225/1323223342244655222/22421272224355323422404122122222533573///41422322252202532324211222422/53432565215656
@Chromosome_3690060_1_0_1_0_0_2:2:0_0:0:0_2654/1
GACCGGGCGACCCTCTGCGTGCATTCTGGGAAAACTACGCGCCAGGAAATCGAAATTATTTAAAGAAATAAGACTATGATCCATAAGCACATCCTCCGGTTATCGCATACCTTTTAAGGCCATATGCTTTTTCTGATTTCAGTATTCCTC
+
22/223321403121324/32242350022214/4173213152422./22414244321412310522224304205133241233324432132824/24325.2711220223.22222/325223644201203025551242234
@Chromosome_3299981_1_0_1_0_0_1:1:0_0:0:0_2655/1
TTCGGCTAAGCACTCACACGACTTCTGGCTGGTAATACATAGACTTGCGATCCATTTTTCCGGATCAAATTCACCAGCCTTATTGATATGTGCACTTCTTACCGCAACCATTGTCCTCTCCTTTAGGGACCAGACCTGCCGAAATCGGCA
+
34423420325133130/3212400323402122221002232524453224432243402612420222314552212154240/5312/220235144416/23024245231422204.0/24/.2201022104263125022101
@Chromosome_2069639_1_1_0_0_0_7:0:0_0:0:0_2656/1
GGCGTTGCGTAACGATGTGGCGCAACCTTAACAGCGTAACCAGATTTTTTTGTCAGCGTCGCGTCGTCAGGCGTTACAGTTTAAAAGCATTATTCAGAAGGCCGCGGATGAAGTTGATGTGGAGCTGAAAGGGGGCGATAAAATCATCCC
+
223012242/122-24242.23326525254254214422241242554241541421//21351231321132344153222522321634542602300.2/2234.24544/2312425/251634231224142345330432232
@Chromosome_3948498_1_0_1_0_0_4:0:0_0:0:0_2657/1
CTTTTTAGGCTGAGCAGCCGGTTTTTCCGGTTGTTCAACAGCAGCCATACCACCCAGGATCGAGCCTTTGAAGATTCACACTTTAACGCCGATTACACCGTAAGTGGTGTGCGCTTCATAGGTGTTGTAGTCGATGTCAGCACGCAGAGT
+
23/24231211122163541233224104324231033523425312521420151422233422111222120320001433-552105443221342.23223252323244522222121202124234232323322222562224
@Chromosome_506206_1_1_0_0_0_0:0:0_0:0:0_2658/1
GCCAGCAGTTGCTTTTGCCCGACTGAGAGATTATTTCCCTGCTCGCCCAGCGGCGTATAAATACCATCACTCATGCTGCGCGCCAGCTCCGCCAGTTGCACGGTTTCCAGCGCCTGCCAGACGCGTTCTTCGGAGATATCACGTCCCAGC
+
31222541456222331223042222302443/2225011322210322322324672720321222413424403/34243022235225644422242/245500132432/2633232074214527234442.23122222/243/
@Chromosome_568424_1_0_1_0_0_4:0:0_0:0:0_2659/1
TCACCTGATGCGTTCTGGTCGTCCGGGTCCGGTACTGGTGGATTTACCGTTCGACGTTCAGGTTGCGGAAATCGAATTTGATCCTGATATGTACGAACCGCTGCCGGTCTATTAACCTGCTGCCAGCCGTATGCTGATCGAAAAAGCTGT
+
52615422433221422/32322/42121541022045.2424224327421150475245301/3242123332304200.12524321403222053121242214335148314421232/432422664223112412532223/4
@Chromosome_5040494_1_1_0_0_0_1:0:0_0:0:0_265a/1
ACGCCTTCCATTTGCTGCTCAAACTGAGCGATACGCTGCGCTGTCGCTGTAACTGCTTTTTCCACGCCATCACGGGAGACTTCCAGATTCGACAACACTTGCTCTTCAGCGGTAATGAGATTCTCAAGGCGCGCGATTTCTTCAGCAACT
+
24/54052/2102200320131732222141434/312254132132221121244210373250020311223234044422236324513224543245222222211/2253233.053312002/221333552324112233325
@Chromosome_687357_1_1_0_0_0_3:1:0_0:0:0_265b/1
CCAGATGCGCTTGATTTCTGCGGTGATGGGCGGACGTACTTTTAAACGCCGTGAAGCCGAAAGTAAAAAACTGCTAACCTGGGGCTTCCGTTACTTCGAAACCGTTAAACCACTGCAAGTAGGTAAAGAGTTCGCCTCTGAACCGGTTTG
+
5131332212322250242214323314226412/43/4/115032132112320111234223.122215533221532332201220122404/152/23934446243/42524442014404233442322036742224222312
@Chromosome_4938852_1_0_1_0_0_3:0:0_0:0:0_265c/1
AATTTCTTCGCACAGCTCGAGATTATAGTTATCCCAGTCAAAAATAACGCCGCACAGACGCGCATTGTGTTCGATCAGTTTTAATAAGTCGTCACGGTCGTTCGGGTAAACAATCTGGAAGTTCAGACGTTCAAGCGCGCGATGCAGTTC
+
11.410243520232323/-06204.42242221134244234506245212.3043424415524422422544221132141322132222/22433223233242/12822432241/32001245322264125242020204345
@Chromosome_810829_1_0_1_0_0_2:0:0_0:0:0_265d/1
ACCACCGGTAACCAGAACTCTCATAATTCGCTCCATTAGGCTTATGGTATGAAATACCCATAGCATAACAAAGATGCGAAAAGTGTGACATGGAATAAATTAGTGGAATCGTTTACACTAGAATTTAGCCGTTTTTTATGCGCGATTAAG
+
321215452.22332303222/6/212431222212/3204232/32522041332421222041121444220416/422263241313142322233526042330322021220243252/24232323220225422002200-43
@Chromosome_147241_1_1_0_0_0_6:0:0_0:0:0_265e/1
CTGATAAAACAGCATCGGCACCGCCAGCGGCAGCTTATCGTGATCCGCCTCCAGATGCCGGTGCATGGTAGCAATAGAATAACGCATCATGCGAAAGGCCATTTTCTTATCCGGTTCGCTTTGGTGTTCAATCACAACATGCAGATAATC
+
323123321212321112144210/26431242514602.22522002112422233422112335263644242424110222///0143211321402/4530122533413-421225462121331203322326300462/4752
@Chromosome_904285_1_1_0_0_0_2:0:0_0:0:0_265f/1
TGATGTCAGTACCGGCGTGGAATTTAACCGTGAACCGCAGACTAACTACGGCGTTAATCCGGTGACGTTACCCGCGGTAAATATTTATCATCCTGACAGCAGCATTCATCCCGGCGGCCTGACGCGCAACGGCGCAAACGCCAATGGTCA
+
2.23122/32522232342723222022420222332202402133323211222,54/2262221123-124222334324113623234223334412032/5/23.213325325322131224421/3142422452427206032
@Chromosome_2856293_1_0_1_0_0_2:0:0_0:0:0_2660/1
GCTTGTGGCAAGCTAATTGGTTTAATGCCATCACCAGATACAGGTTGGTTTAGTTTTCCGGCTTCCTCGCTGCCATCGGTGTAATACTTAGTTACCGAGCTATCAGGATTGGTTTCAACCTTAAGTAATTTCTTAGCATTGGGATTAATT
+
2224630/221423/3028332532/3025452232535336324533234050354222.44300223011225342322431044231322643-2622312244257/2.0411473322422321242261133262/26223204
@Chromosome_753850_1_0_1_0_0_4:0:0_0:0:0_2661/1
CAGCTTTACTTACGATGATAAATACCGGGGCCGGATGGTGGCGCACCGTCACACGGGCCGGCCCGAAATCCGTTACCGTTACGACAGCGACGGGCGGGTGACAGAACAGCTAAACCCGCCAGGCTTAAACTAGACGTATCAGTATGATAA
+
14222223347143220052542222637232341622221222251225262526332542214123225234110022245034224172143.2322222454-13212231413/2311333204222142804114232212313
@Chromosome_3437386_1_0_1_0_0_4:0:0_0:0:0_2662/1
TAACATCAAAATGGAAGACGGCGATCTCGATGTACTGTGTGAAGGCACCTGCGATTATCTTGGTTCCAGCTATTACATGACCAACGCAGTGAAGGCCGAAGGCGGCACCGGCGATACGATCTCTGGTTTTGAAGGCGGCGTACCGAACCC
+
1242365252302322114225602535532320022214356233.54403040212532452252,3423202124153021224/242332341/250322411332143,3254114/35.2052333401330242424051312
@Chromosome_4182718_1_1_0_0_0_3:0:0_0:0:0_2663/1
CTGGCAGATAAACCCGTTTCGCAAAGGGATCTGAATAAGATTGAATGGGTGATGCAGTTTGAAACTATGCCACCAACGCGTTATACCGCGCTACACTGGGCGGGTAAGGTGAGTGATGAAGAGCGGGCGGAAATACTGGCCTGGATTGCA
+
244222242222.527032122232022220203535314552215/2122245.2102/2522312222/6201222332222424123353163222224410711225242132.225436223142234323522/3312522102
@Chromosome_2132267_1_0_1_0_0_4:0:0_0:0:0_2664/1
GTAAATAATTCGTTATTTATATGTTAACAATAAGCAATGTTTGCGCTGTAAATGTAGATTGCAGGCTTCGTGCCAGCCAGTGATAAAAGTGCATAAACGGCGGAGCCTAACTGGAAAACAAGGAGTTATAACCAAACCATATGCATTTAA
+
20423502/13351/6220322201163242242241520233143463//14305255511822/22255322232232/4235304521213522/2422134122231304024232255222022444150203214502226222
@Chromosome_2589593_1_0_1_0_0_1:0:0_0:0:0_2665/1
AAGGCCGCGATGCCGACCTGCAGGCAATTTGCTCAATGGGCATAAACCTGTTCCGCGTGCTGATGACTTACCTGAAGCCGGTACTGCCGAGACTGACCGAGCGCGCAGAAGCATTCCTCAATACAGAACTGACCTGGGATGGTATCCAGC
+
4222221442431634233232214230421603214232321502215231322032115232226214222321242032213223334252204/23313432222.22372314423512200435313467004222122822-2
@Chromosome_2345793_1_1_0_0_0_4:0:0_0:0:0_2666/1
CAGATGAATTTCAGCAAGCGCGAAAAAGATATTTTGAAATGGACGGCGGAAGGGAAGACATCAGCAGAGATAGCGATGATTTTGTCAATCTCTGAGAATACGGTCAATTTCCACCAGAAAAACATGCACAAAAAAATTAATGCAACAAAT
+
241212121243/2120202822322414422222153234220225212302335042522222343332325/22222312201751215/4252/32253243133601503212.2311021532222232423524223122226
@Chromosome_3206870_1_0_1_0_0_0:0:0_0:0:0_2667/1
GCGCAGGCGGCCTGCGACTTCATCCCGGTCGGTTTGTCGCTGGCGGAAGCCCGTCAGGACACGGTTCGCGTCGGTGTCCCTTCTGTACTGGTGAGCCGCTTTTTAACCGGCGCACCGACTGTACTGATCGCCTGGTTTGTCTCCGGTTTT
+
3252235/0222251213112432062500321202312/4231212231623232122324543322511261150236320112213213252322622231203832323323454372416006454414211512611/02422/
@Chromosome_2724865_1_0_1_0_0_0:0:0_0:0:0_2668/1
TCAGGCCATCTCGGACATCTGGCAGCGCACGGCCAACAATGACCGACATCGCATAATCCAGATAGGAGCTCTTCAGCTCTTCCTCAATGTTGACCGGTGTAATTTCTCTCGCAAGGTCGCTCATCTAACCGCTATCCCTCTACTGTATCC
+
222322222522122422322223533355423224631202221342102222320223123312422125,422024250222222252242245421510122/52224325/233-3/10222551.4472522117142305514
@Chromosome_1836943_1_0_1_0_0_2:0:0_0:0:0_2669/1
ACGACGATGCATTGCTTTCGTGGCCATCATCAGATCGTTGGGTGCACACGTCTGAGGATAGATGGGACACATGGCGATCATACAGCCAATGTTAAATTCAGGATTGATCGATTTTCCAGTCTGTACCGCCAGGGCACTGGCAACTAACTC
+
14/3232.3341000132.2224223233112320./2252313253522323022307423252145223/0222212042402134414112303222242231/143643.312230//203/326224011522220112624224
@Chromosome_3308447_1_1_0_0_0_7:0:0_0:0:0_266a/1
GGCTATGTCGCAGTCCAGAGTGAGCGTGGCTAACGCGAATTTTCAGGGGTGCAACAATGAGTTCTTTAAGTCAGACTCCGAGAAGTGTGGAAAAACGCGCGAATGCTCGTTACTGGATAGTGGTGATGTTGTTTATCGTCACCTCCTACA
+
813113103223243631414344523/325140223/5272230/34121523132343224262642352244232225501023504424414032211323034321/302030232223/324432455242/222231320062
@Chromosome_703298_1_0_1_0_0_5:1:0_0:0:0_266b/1
AAACCCAAAGTATATTGAGCAAGAGCATACCCTCGTTCAGCTGCTTCTTTATACCAGAGAATTGCTTTACGGGTATCGGGTTTCACTCCCAGGCCTTTCAGGTAGATCCACCCCAGTTTGCATTGTGCGCGAGGATTTTCCTGTTCTGCT
+
2203241-2212222143/227245242245233322331232322/6442322021022100313521332202100222334172052221355202242332/5122452241401134223526/43/223333026222111211
@rand_0_0_0_0_1_1_0:0:0_0:0:0_1e7/1
CTAATTTGCAGTGGTATCTGCGGTTGAGAGTTAGGTAGGACTTGATGCGGCTGTAGGAGTGACCTTCGCGCTCGCCCATATCTCCTCTACATCGAGAAAATTACGACGGATGGCGATCCAGGCGAATATGCCCCACGACGGGTTGGCCAA
+
2201222211302422223512213132320226333522664/2013242623342212424123331042222222210212530/24350342223024122/22442524104351221422402223432153033122325312
@Chromosome_3793728_1_0_1_0_0_0:1:0_0:0:0_266d/1
AACACAGCAACATGAGATGTTAAAAACCACGGGTCGCCCCGTGACTCGTGGGATCACCTTAGGCCTGAAGGATATTCTCAATGCCCGCGAGGTTTTGTTATTGGTGACTGGCGAAGGAAAGCAGGATGCGACAGAACGTTTTCGCACGGC
+
22132/24222242440223223622713322012230136/2230663022542260124.1-44/602034422355200152211/12332262314053243/2352226343322301522625214312612222044243642
@Chromosome_2062695_1_0_1_0_0_1:0:0_0:0:0_266e/1
GATGGCTTTGGCGCGACCGATGGCGAGCTGACCATGGATGTAACGCTGAAGACGTATCAGATGCTGGCCCGCATGGCGTTACACCTGCACGCCATGCCTCCACATTATGACGCACTGACAACAGACAAACACCGGAGGAACGAACCAGAC
+
2225/153530322142222264424222332324320252223232872/25341525420322121532//1224312345335531331222222231/34242012/2136120222/20320022332222123313/3225003
@Chromosome_3048751_1_0_1_0_0_3:0:0_0:0:0_266f/1
ATGGTCCCAATTCTTCTTCCGGTGCGTTGGTGGTGTCACGCACCCAGTCGATGATCATCAGGCGGTTATCCAGTTCCTGGCGCTGGGCAACGTCCAGATCCGGCCACTCCACTTTACGCGTGCCTTTCGGGGCTTTGTAACCTTGCCAGA
+
3223.25224.52252/22520224150222421203322422/2020132423231221135232222231224133522512412232322222533/2224312/2/4023331507162/36322622052221240/22422203
@Chromosome_1881713_1_1_0_0_0_2:0:0_0:0:0_2670/1
TGTATAACCCGTCGGGTGAGATTATTTACAATGGCGAAATGATGCTGCTTGACGCGAAGTTAATACCAGTTGATATCAAGTTTGAGAAGGATCTTGGATATCCATGCGCAATTATGCCTGCACTGGTTGGATATTATAACTGGAAACGAA
+
203253372221322632132222102237504224224222534222222326244222422444012422562335523333/253236054545322115202212264241123212322033243612/2352431123205423
@Chromosome_3063539_1_1_0_0_0_3:0:0_0:0:0_2671/1
GGCGGCGTGTAGCGGGCACTCCACCGTGGCGTCATCTTCCAGATACCCTTCTGACATTGACGCATTACCATAGCTGCAACGATCGTTAATGGCATAAAACTCGCCGCCAAGGTTGATCAGGGCGATGACGGGCGAGGTATCGATCCGGAG
+
412242312623122222/61232622335524421213234154034550312334021151224404022623211351221/222032141135200123421240213243243/413522413/2325021132322401/1-22
@Chromosome_3074229_1_0_1_0_0_3:0:0_0:0:0_2672/1
CGCTCACTACGCTGGAGTTTTATCACCGCATCGCGGGAGGCATTTGGCACCAGGCCCAAAGAATGATAAGGCAGGAAATACTGCTCAAAACGCTTCTCTTCGTACGCATCAAGCCAGGTAAAATCAGGCTGGTTATCGGCAAAAATACCG
+
/3024512432322423221/350543322651232423/1341243823332322151223/323223214345024422420236374133052262523232/22244243312123021132246153303234305215211223
@Chromosome_4559098_1_0_1_0_0_2:0:0_0:0:0_2673/1
CATTAGCCACCCAATTATTAGAAGTTGTGACAATGCGAAGGTGGCGGAATTGGTAGACGCGCTAGCTTGAGGTGTTAGTGTCCTTACGGACGTGGGGGTTCAAGTCCCCCCCCTCGCACCACGACTTTAAAGAATTGAACTAAAAATTCA
+
244242201441372354223120132243611146322513416160234352/234153422311102/6425645022242312634224220232231224225231632241115138240442525323122521223473335
@rand_0_0_0_0_1_1_0:0:0_0:0:0_1e8/1
GCATCTTTCTTACTCCACCCATGCACCGTGACAGTAAAGATGAGAATCTAGTGTACACATGCGGTACGGGCGACTCAATGTATTCAAGTTGCGTAGTTGTAATTGGATGCAACACTTCCGTTTTCCATGAAGTTAGTTATCGTCTTTCAG
+
521413221/031222251532532222022123426411034322222/312344122053225012322222241312122410423/3223001/23422132222124222324300/2332432244.533342/2412012114
@Chromosome_3163028_1_1_0_0_0_2:0:0_0:0:0_2675/1
TGCGTGCTGAGGGTTACCACTTCAACGTAAAACCGTGGCAGGAGGTCCGGACTGAAAAAACTGGTCAGGACATTATCGGCGGTGGACGCACGGGTAGTCTGTAAACCGAACCGACTGGGGCGCAGTATGTGGCATCTGGTCGTGCTGTTG
+
242220232223025234/2122222304517212440403330223/2230221313244215245533312010122434035222115353213552/2400125212783223223532308132423-32252452122210223
@Chromosome_3933674_1_1_0_0_0_5:1:0_0:0:0_2676/1
GCCAAGACACGGCATCTCCAGCACTGCTTTAGGCAGAATTCAGCCATAGACGACGACGACCATAAAATCAGCCTGCAGATCGGCGACCAGTTGCTGGTTTTCTTGTGGACCCAGGGAAACAGGTTGAAAAACGTGCAGACCTTTTTCCTC
+
524264242433420422615104432234-54122234133152132334252113461212123221341230222334224/14251345420323242722250232-23/4434463223012535234233651232322/242
@Chromosome_5064000_1_1_0_0_0_5:0:0_0:0:0_2677/1
GTCAGAGCAAAACCAGAAAAACCTTTAACTGAATCTGTCTCAGAAAGTTGACACGCTGGCAGTAAGTTAAATAATCCTTTGCTACGAAAGGGTTATAGCTTTTGCCTTAAAGATGCATTTAAAATACTTCTTATATTATTAAGAATGAGG
+
523/7224/31/534521225.4442342.6356232431212024224423123233/134222327244333.143312544354032233431222323422223243622221232221047-132312441/222445/221322
@Chromosome_825961_1_1_0_0_0_5:0:0_0:0:0_2678/1
TCATTTTTCTATTTCATAGCCCGGAGCAACCTGTGAACACATTTTCAGATTCCCGTGTGGCGCTGGCATTGGCTTTTGGCATGACGCTGACCGCCTGTAGCTTAACCCCGCCCGATCAACGTCCTTCTGATCAATCCGCGCCTGGTACCT
+
3222123304403021436442322262122635421424223126216/31/11352234202211125363226415322232202306225202226322031233204/32205202/2231231223143363223322222232
@Chromosome_950849_1_1_0_0_0_1:0:0_0:0:0_2679/1
TGACGATGCCATGAAAACGGTGGCGGAAATGTATTATCACCGTCTGGAATACGTCGATAACTTTGACAACTTAGAACATATTTTCTTTAAGTTTGGCCTGAATCTTTCCGATGAACTGATTCCACAAGTACAAAAAGCATTACATGAGGC
+
5366404523312222340232735342444022332223251222320215/152-122263332/3152223262142511454041313322025203241312/223434221523123012252222266422422123522232
@Chromosome_4106498_1_1_0_0_0_1:0:0_0:0:0_267a/1
TCTCTGACAGCATTCAGGGGCTGCAAAAAGAAGGGGAACTTTCCCTGCGAGAGTATCTTGAGGATTGTAAAGCTGCGGGTATTGAGCCGTATGCGCGTACAGATAAGATTAAGACCTTTACGTTACGCTATCCAGAATCGCTGAGTGAAC
+
4/32322220233232222324422252453522130231122132313572/2333/5331163111352.33522.2/4121264524553221233.31222512/04212231224122257552321123321432324451/22
@Chromosome_1810369_1_0_1_0_0_2:0:0_0:0:0_267b/1
TGAATGTCTCTACCGTCTGCGTAGATCTATTAAGATCGACGATGGCCGCGTTGCTGATGTTCAGTTCCCGGGTGTTGCCAAGTGCACCATCCGCATCGGTACGTAATGTCCCCATCTGAACGTAGGTTGCCCCCTGATAGTCGTTCTGAC
+
02212513153202362/225222021532622232.0226342234332234014282/223013222226132442142221253405203422332225212612122143250042.32244232243323234232221232540
@rand_0_0_0_0_1_1_0:0:0_0:0:0_1e9/1
TGTGGAGCTCGAGTTTTATATTACGGAATGCACCAAGAGTACGTGTGCTCTATCGCTAAATCAACTTTCCGTCCTCGTCGCGAGATTCCTTTACCGCATGCGATGTTTGCTGTAACGCGCTGACACTTAGTCCGCAAGTGCGATTACAGT
+
33247/32122033543335013222402226313525/2222/512221204462122652422243452314162432425322142/223222152521122.02323510/42242232522233121403/24323242652623
@Chromosome_4892532_1_1_0_0_0_4:0:0_0:0:0_267d/1
CTGGTCGGCAGAACTGCTGAAACAGGTGATTGCCGCGAACCCGGGTGACCAGGTCGCGAAGAATCTGCAAGCGAATGACCTTGAACAGCTGGGCTATCAGGCCGAGTCCGCCACCTGGCGCGGTTTCTACCTGACCGGCGCGAGAGAGCT
+
2443070331613/3314132221454211342343.2023231024333200020220302251332402323542054262203.1324/352203421.2246202401424242121202/2342232272132132302242352
@Chromosome_192682_1_1_0_0_0_1:0:0_0:0:0_267e/1
GCAACCAATCGAGCCGGTCGAGCCCAGAATGGTGAGTTGCTTCATGAAACATCCAGAGTTGAGACAGAATAAAAAGCAAAAAGCCGCCAGCCGATCCGCAAGGATCTACTGAGCGGCGTTTTTGTCGTTCAAGAAATCAGAACTGCATCA
+
25223325444325421.202222133441302232322235223212325092022223/15310230422132372212343642322342143214535221.2332123120221422232224/2522/2,222475332142/1
@Chromosome_4137457_1_1_0_0_0_3:0:0_0:0:0_267f/1
TTTGCCCTGAAATATCGCCTGACCAGAGGAGGCGATAATCCTGTATGTTTCCATCTTCATTTCGGACCCGGTATGCATCGGTCCCGCAGGATCCTCCACCGTCCAGACAAAGACATCCCTTGCGCGGCTGTGCTCGCTAAAATCTGCTGA
+
3252/1223222153232443302212213232522310122524321512242232273532125652324642122230224.13322321230455232/22722425252122244414.22233404913022227021032412
@Chromosome_3279560_1_1_0_0_0_3:0:0_0:0:0_2680/1
TCTACGTTGTGATGATAAAGCGGAAACAGATTTTGCGGCTCGCGGTGCTGGCAGGCGCTTATGAGCGTTTGTGCCGCCGCCTGCGCGCCAGTCAGCGCCATATCCATGCCGCGCACGGAAAGTCCGGTATTGACGCAAATGCGCAACGCA
+
2532010413/243123/522232223234705532605-213561420130235025233242201042322242525424/22226534201432260272044525/252254041135125555214/00223222/440325201
@Chromosome_1166015_1_1_0_0_0_2:0:0_0:0:0_2681/1
CACTGGCAGCCTGTTTATCCTGAGCGACGATCCCGCATTTGAGATGCGGAATGAATAATGCCTGGTCGAGAAGATAAATATCAATGGCTGTGGAAAATCCCACCTGGCGCGCTTTCAGGATAATATTTTTATTGTGCATGCTCCGGTACA
+
11/./224423322322522832403420125122221222222252221221435323121534312423202124423.21323304241201252313741334721252340224142323210402122232.223221232412
@Chromosome_2784212_1_0_1_0_0_2:1:0_0:0:0_2682/1
TCACCTTTTTGCAATACGTATTCCGCTGCGCAGTACCAGTGTGTTGGCGAGGGTCGCAGGTTCAATGCCTTAAACGCTGAAGGACGATGGCTGGTTACCATCAAATCCACTTCCTGGGATTCCAGCATTTCTGCCATATAGGCATTACGT
+
5452552322212101202353443522212-233/0112300524.4241425435503/2232233103234322022321242233233422611502223222./23423222612312123231224722231144220/35443
@Chromosome_4643548_1_1_0_0_0_3:0:0_0:0:0_2683/1
TTTGATGTAAATGAAGCGTTAGTCGCGAGAACGATGATTAAACATGCGCGGAATACATTGTTAGTGGCCGATCATACGAGGTTTGCCGCGTCTGCTGCCGTCTCAATTGGCCATGCACGGAATGTCAGGGCTTTTTTTACAGATGCCCCG
+
41-1421232224232432302554264326322242.5222032424246612212552213322312/3243423.313120233121311451-24623430/14241345412343452313221122222312406232313325
@Chromosome_2256781_1_1_0_0_0_4:0:0_0:0:0_2684/1
CGAATCCGTGACCATTGACCTTGCTTATGAAGATTCCGGTAGTGGCGACTGGCGAACGGATGCATTTATTGTTGGTATCGGATACCGTCTCTGACAACAGACGCCGAGTTATCTTCTGTAAATATTGTTATGTTACGCAGGTTCATCCAC
+
3323132122366223332304322.0431301430023212222443/2/4334/222123524322447252332344/2/2310331274454312022111634123543332333223452.,4211242115134534233224
@Chromosome_1523368_1_0_1_0_0_7:0:0_0:0:0_2685/1
CGCGAACGCTGCCGGTTAATACTTACCCAGCTGATTATGGCGGGTCTGGCAGACTATCTGTTCGGTTGTTACAGACGCCTTCCGCAGTGGAGGCTTTTTTATTTGTGGTATATGGGCGGCTGGTGGGTGTTAGTGGCACCCACCAGCCAT
+
2.233523121222114434213222432240223.2424/215.32222322330722341232221211/3220225425224251/142222412.3224254344503533532322313125222252122444263.3662023
@Chromosome_1046038_1_1_0_0_0_6:0:0_0:0:0_2686/1
AACGCCGATACGTTTATATATAACCTAATGTAAAGAAGTTTTAAGAAAATCGCGCCGTAATGTGCCACTTTTTTAGTGCGGAAACGTAGTTTTCGGAAAAAGAAAAGGCGGCATTGCTGGCGCCTTAATTTTAACTCGCCTGAGAAGGCG
+
320522245632322231/12130350/224411/23342115024435524342184/222342432222322532356533231235445232243.04/0322122464533454650124221323/3522122530411121013
@Chromosome_3523179_1_0_1_0_0_2:0:0_0:0:0_2687/1
CGGGTTGTATTTTGAGTGTAATAATCTTAATAGTAGGTATTGGCTTTTATACTTGAAGTGGCACGCTGAATTTGGCCACCTGAACAGAGGTGATATGCTCACCTCTGAACAACACAGGTGCTCCAATGAAAAAAAGAAATTTTAGCGCAG
+
2122423121262622655221222320133363011/2433227522440321/533/252223332620242361/6242211/23332242.0112523326034403423222433332452033220224224223232523122
@Chromosome_5057691_1_1_0_0_0_1:0:0_0:0:0_2688/1
CATCGTTATATCCATAATGAGCGATTTTTGATATTAATATCTTTCACCATCCGCTATTTTCACTACTTCAGAAAACAAACTTATTTTTATTAATATCGATTCTTTTTCTGTGAACATCAGCTGCCATATTTATAAAAACATTAAACAGGT
+
2404336621234443622/0522144752/.22243620504243264243242351516/22502242221250.222/530332254242223543021/2.213053//321243/221224224362233231553222623222
@Chromosome_614722_1_0_1_0_0_2:1:1_0:0:0_2689/1
TTCCATGGGATTTCAAAAGATTCGGGCAGATGGCGGACTGTGTCGCACAGCACCAGCTCTGGTCGGTACTTTTGTAAGCATGCTCTTCATAAAAGAAGATGCCTTCCTCCGCCGCCATCCGGCACAGGAAATCGTAATAAGTCTCTCCGT
+
222121214212310233632335615761123/5223035352/3/1621326314611/123345516024201233126253124122212452452442541043/412210/323030532232245553142472112514112
@rand_0_0_0_0_1_1_0:0:0_0:0:0_1ea/1
AGGAGTGTCAAGCGGGCCTGTGAACAGAGCCCGGGTGGATCACCTCCGGATTCGGATATTTACAGGAGGTCAGGTCGGGCAGTTACTTTGCTATAAGTGTTACGACCATTTACGGGTCGTAAACGCGTGGGTTCAGCTTGGTGGATTAGA
+
42/223326234151/141/.11232505222//221322522/52010/522132102512234222/2123132203222/24122423510054221.2646522433314215135345265615562422622236216754650
@Chromosome_5237082_1_0_1_0_0_2:0:0_0:0:0_268b/1
ACCAGATCGCAGGCTTTGGTTTTTACCTTTTCTGCCAGCGGAGTCGTTCCGATGTTATCCAGATTGAGTTGCTGACCATCTTTGGTTTTCAGCAAACCCTGAATGCGATCCAGATAGTTGGTGTCTTCTTTTTGTTCTTCACTGTTCAGG
+
541610225233413353222342426213322.232-242520213122023323223421426285223422425232345272523322233012322113122622524412032121424362/222122322420/54125320
@Chromosome_1107199_1_0_1_0_0_0:0:0_0:0:0_268c/1
TGTTCGCTCTCCACCCTTGTGTTGGTATGGCTGGACCCGCGTCTGAAAAGTTAACGAACGTAGGCCTGATGCGGCGCATTAGCATCGCATCAGGCAATCAATAATGTCAGATATGAAAAGCGGAAACATATCGATGAAAGCGATCTTAAT
+
62122231224633220312610522732433422252322022433150262242152153215121032/233131241232122/323425542/20514425203324432122/2422341133234025313242213542022
@Chromosome_2875296_1_0_1_0_0_3:0:0_0:0:0_268d/1
GAAATGAGTAACTGGATGCAAAACGATAGTACGCATTTCTGAATGGAATATTCAGTGCCATAATTACCTGCGTGTCGTTAAACAATTCACGTCCTATTTAGAGATAAGAGCGACTTCGCTGTTTACTTCTCACTATTCCAGTTCTTGTCG
+
5243345162210337136235323142216232330403023/22443220634334222422212232133223222232225212260043411222722421242423223524224/4361632201132,02223220201323
@Chromosome_5063138_1_0_1_0_0_3:0:0_0:0:0_268e/1
ATGGCGTTCTTTGTGTTCGTGGTCGTGTTGCCGACACTGGAAGATGACACTCGCCAGGCGCTGTTGGTCACCCCGCTGTGGTTTATCGCACTGGGGCTGTGCTGGTTGTTTATTGGTAAGAAGCGGGCTGCTGAACTGCGGCAATAACCG
+
/1426/5332512131242245.232431645130136150204225231233243116224342/244162223333131364520251218312224823112220101232323331032345114520222522322225332502
@Chromosome_1613588_1_0_1_0_0_1:0:0_0:0:0_268f/1
CTGTTATCAGCACTGGTTTCCTGCGCCCTGAGTTCAGGCTGTAAAGAAGAAAATAAAACGAATGTATCCATCGAATTTATGCATTCTTCGGTGGAGCAGGAGCGCCAGGCCGTTATCAGTAAATTGATTGCCCGTTTTGAAAAAGAAAAC
+
4225321020220023022213353213122232242342245125306225012.22344354222231113220215100303222242444/1222332303722323333424341625323102232320202/54314314504
@Chromosome_1937135_1_0_1_0_0_1:0:0_0:0:0_2690/1
CGGCTGCGCGACTGCCATGCCGTACCCCGGAGTAATGATCACTGAATGGGAGTTTTTCAGCAGTTCCGCTGTCTCTTCTGCGGTGATTTCGCGGTGCTCGCCCACTTCCTGATCATCGCCAGTAGAAGAGCCGTCGGTGCCGAAACCACC
+
22204312213512243220122411423542412261513442425612422/3222122232223322525215152313443344443524221032321.3.2334122123432.3222213130265423204.1232123203
@Chromosome_4768039_1_1_0_0_0_1:0:0_0:0:0_2691/1
AACCACTTTACCTGCTATGTACTCAACCGGGACTTCGATCAGTTTGACGTCGTCTTTTTCCAGCTGGCGAATGTGGCGCGCAGTGATACGGCGGCCTTTTTCTACGTACACTTTACCGTTAGCTTCGATGTCAAAAGATGCGGTTTCACC
+
.51213041212422.722420235332233002303/22311023335222221232353241222032251014213103324414534204252/2.32524/222152341614451/3522234/05/2342242//43214145
@Chromosome_2049564_1_1_0_0_0_0:0:0_0:0:0_2692/1
CCCATGATATCGAGGATCTTGGTGGCAATCTCTTCTACCGAATAATTGGTACTGTTAATCCACGGGATCTGATTTTTACGGTACAACGCTTCTACTTCCGCGACTTCCATCCTGCACTGACGAAGCGAGGCATAGCGGCTGTTCTCCCGA
+
2/424223604.73044416222503613252312152404222423242023342531233222111152322001581235044202533110/422004724221282233222521330443522222222833314224222252
@Chromosome_1141643_1_1_0_0_0_5:0:0_0:0:0_2693/1
TGGAGGACTGGGCCGACTTCCTCACAGCCTATGACAGCGACGGTAACGTGCTGGATATCAAACAGGCTATCTCTGATGTCCGTCGTCTTACCATCTATGCAAAACGCAGTGCTGAATATGAAGAGCAAAACTTCAGCGGTAGCCGTTCAG
+
13214224232244305221323202114433/021120124.222221323122223431023502242426034462122633331533313312203/14414223436223152/6/21/43202262324221122222324223
@Chromosome_1352361_1_1_0_0_0_5:0:0_0:0:0_2694/1
GTTTTCAACGTAGCGGTTTTATTACCAATATCACTCACTAATGAGGCATAAGCGTCATTAAAAGATTTAGCACCGCCCACCGTTTTGCTGTTGCTTTGCAGATCCAGCAGGGCCTGACCGATGCGGTTGTCGCTATCACCCGCATCTTCT
+
31/64324/23120224246263421252222224201523241432235250232253225/201410123120204244253311334322263/-33152314222202340032122//232786121212224422223241372
@Chromosome_4091424_1_0_1_0_0_3:0:0_0:0:0_2695/1
CGCCTGAACGATTTCTTCTACAACCGGTTGTTCATTCTGAACTTCTGTCTATTTTTCCGCGGTTTGCTCTTTTTGACCAAAGCCCAGCCAGGAAAAAAAGCCACGTTTTTTTTCTTTCGCCATTTGCGACTACACTCCTCGCTGTTGCTT
+
2242602223240702432621224310211241444425/251/31123113,3125462201252230332421122/421321232325525236740503.21/24/353320323/420222062/4233313432123245354
@Chromosome_346945_1_1_0_0_0_3:0:0_0:0:0_2696/1
AAGGCTGGAAAAACATTAGCCGTCACGCTGGCAAAAGCAGGTTGGCGAGTGGCTCTCATCGAACAATCAAATGCAATGTATGGCGGGACCTGTAGCAATATCGGCTGCATCCCAACCAAATCATTGGTTCATGACGCACAGCAGCACACA
+
5112422324236200865723222522015224655223143115212425131312424322222324261552664/5102442031334232623023224243123152364212423224723131332311322112243452
@Chromosome_974477_1_0_1_0_0_5:0:0_0:0:0_2697/1
TGCGTAAATCAATCATGGCATGTCCTTATTATGACGGGAAATGCCACCCTTTTTACCTTAGCCAGTTCGTTTTCGCCAGTTCGATCACTTCCTCGCCGCGTCCGCTGATGATTGCGCGCAACATATCCAAGCTATATCCTCTGGGCTGTT
+
15213342332121201124152034415336162122124223/254224224422/214261034231622214113332.41/2222423542204432634261236262041074211434021.556033331425222032.3
@rand_0_0_0_0_1_1_0:0:0_0:0:0_1eb/1
ACAATTCCCTCTGGACTTAGCCCACAGTGTCCGTTCAGGCGCACATACTATATCTCAGTCACCCACCGAATACACTCCCCCCGCTTGTAGCAGTCGAAATAACCCAGAGACGTCTACAACGTCCGATACGCTTAGGTTATCCCGGCATCG
+
342222562163405242222224262320122424242514212225433244422232242150241223132432/2722-12/224344372750212222532133421325420322544124774223131031422620222
@Chromosome_3128381_1_0_1_0_0_5:0:0_0:0:0_2699/1
TTCGCGAACGTGAATAATCCGGGGACATTTCGGCCAAAGCCTGATCTAAGCGTTGACCGAGTTGTTTTTCGGACACCGTTGCAGTGAGCGGTAGACGTTGTGCCATATATACTGCTTCTTCGTTTATCGTTGGGGTTTTACGGCTTTGCC
+
4622/223221421442./32421202322/2223253432023234231/11112.23322522/25/3/0421423440052350242222144324/045322212101230333235433252312315204641/002.33/244
@Chromosome_3870138_1_1_0_0_0_4:0:0_0:0:0_269a/1
GACGGCACCGAACGCCCGCGTCCGGTGCCTGTTGAAACGCTGCTCGCTCGTTTTCACCATCACGGTTTACTGGCGATGACCGACTGCTCAACGCCGGAAGACGGCCTGGCATGCCAAAAGCTGGGAGCCGAAATTATTGGCACTACGCTT
+
554225242253302211-322122213312222/23//40342700241435231144.152122421233/41/2221222040273162/452302221302462204523624412422040125220103322122423531353
@Chromosome_3201362_1_0_1_0_0_1:0:0_0:0:0_269b/1
AAGGAACACATCCTTGAACTGGTTCATCCCGGCGTTGGTAAACAACAAAGTTGGGTCGTTATGGGGTACCGGGGAGCTGCTGGCAACTACCTGATGTCCCTTACTATGGAAAAAGTCGAGAAACGCCTGACGGATCTCAGCGGTGCTCTT
+
42222552/25237342241532/333303422364222252143443524312013223423202204-304402.2225/241233361422622415422022224152158324432122252451/3473025402233521212
@Chromosome_4866679_1_0_1_0_0_4:0:0_0:0:0_269c/1
TACTCGGTCATCGTCGGTCCAGGTATGTTGGGTAAAGCAGGCTTCCCGCCTGCGGCAGTTTTCGTTGCAACCAGTCTGGTTGCCGGACTCGGTTCTATCGTGATGGGTCGGTGGGCTAATCTGCCGTTGGCGATTGGTTGCGCCATCTCG
+
322722222132262423021263233244222120322423335301423/2232202224231224228/263213220424523465222124222421121414234103214312221423244154432424022521022214
@Chromosome_2115652_1_1_0_0_0_4:0:0_0:0:0_269d/1
GTTCCTGATATGATTCAAAACCGCCGCGTTTCGGTCCCGGCGGTGTTTCGCGCGGCCAGTTATCGTTGATCGAGTTCGGTTCGTATTTCGCCGGGTTATTGTCGATACCCATACGATGCACGCCATCACGCTGGAAGTTGTGGTAAGGGC
+
3254102202402122/125243325424/144233230/234223505354423504222111312/313322111524223422223,2042522123263330355144.434.32122222222222235212122222/221423
@Chromosome_4673745_1_0_1_0_0_1:0:0_0:0:0_269e/1
AGCTTGAATCCCACCGGTCAGCGAACCTTCCGGGTTTTCAAAACCGGAAACATCATCCCCTTGCCAGCAGTGCATTGAAACGGGTAAACGATCAAGTTGGCGCAGCGCCTCCTCGACATCAATCCCCACCGCCGCGAAACGCTGTTTCGC
+
24-1342141,22221522112/6.352442253023224232/230114222433731202420313262342222232232223300/6022222202341325441233212124.121312/23152265413126143422322/
@Chromosome_822246_1_0_1_0_0_3:0:0_0:0:0_269f/1
TCCATTTATTATCTTTCTGCTCACTTCACGGTGCGCAGATATCTGGAGCATTTGATGTTCAAGTTATCTGAAAAAGGCATGTTTCTCGCCAGTAATAACGAAATAATTGCCGAAGAACATTTCACCGGCGAAATTAAAAAAGAAGAAGCC
+
32212025444320024330662/263.210142212443523221522222301423022240442122222402314424324521122462262112222522422422241221232374242020224/2.42/44221224350
@Chromosome_1667523_1_0_1_0_0_2:0:0_0:0:0_26a0/1
TAAAGTACCAGCCAATATCAGGATCACCGTAAGGCACAATCATGCCGCCGAGAGAACCTTCGTACATGACTTTGCGTTTGGTGCCATTGTCGTCGTAAGTCACGGTGGAGATCATAGGTCCGACGCGCGAGTTCATGCTGAGGTGAAAAT
+
303405025223366513522612234245632222310222224202011220513132532432224122231522224232312243223321322424053623141535422403223524123121221321332/3231/432
@Chromosome_5053949_1_0_1_0_0_3:0:0_0:0:0_26a1/1
TTGCGCGCAGTATTAATCCACAACTCAATCACATCGACAGCTTCCTCATGAATAAACACTTCACGCGTAAGCACGGTCCTAACGCCTATTACGGGCAGAAGTAAGCAGTGCGCCCCGGAATGATTACCTCCTGCGGGATGTAGTTGGTCT
+
2222232321/41202203432251324022131002231-325335233631205232242222124213211220500231432221123204233235122312221132232062652342235122221222263240334112/
@Chromosome_3113831_1_1_0_0_0_1:0:0_0:0:0_26a2/1
AGCGCCACCGGATAACCAATCTGTTCGGCAATATGCACCGCTTCGGTGCTATCGCTGGCAATCCAGGTAGGGAGCGTGTTCATGCCATAAGCTTGCAGGATGGGCTGAACTTCATGGGTATCGAGCGACGTAGCCCCTTCGGCAATCGCC
+
534/32202126242020-2223146273023466223040232112272354015130224522/332653222421122215/01325220423253255243240224232324/6262230032223276312443212552523/
@Chromosome_187557_1_1_0_0_0_6:0:0_0:0:0_26a3/1
CTCCTGCAACGATTATGGATTGAAGCGGAATTCAGCCAGATTGCCGACCTGGCACTGGTCGCCATCGGTGGCTACGGTCGTCGCGAGCTGCATCCACTTTCTGACATCGATTTACTGCTTTTAAGCCGTAAAAAGCTCCCGGACGGTCAG
+
21/222163722510.330222313242221354.12233023-2506154/22513422245226203211274142043312343331//331012225432022231300514132524322322212341224223132.322321
@Chromosome_526252_1_0_1_0_0_2:0:0_0:0:0_26a4/1
CGACGGACAGCACGAGATGTGCATTCAGCCTCGCCGTTCTGACGGGGCTGTGTTAGCATTACCCCTTCGTGAATCCACCTTCCAGCGTTTCAGAGCCTGCCAATGAGTTATCAGGTCTTAGCCCGAAAATGGCGCCCACAAACCTTTGCT
+
226024320434324125120024245334013125433352232203613322133.23.2143422222216/211122/253327213022222322222.121232215222/2353300421/4412224/2222212231/416
@Chromosome_2751146_1_1_0_0_0_7:0:0_0:0:0_26a5/1
TTGCCAACATAGCTGAAGGCACCCGGCCACGGATCGACAACGGCACGTACCATGTTGTGGAGTACGGATGCCGGTGTATGTCATTCAAGGAAACTGTCATCCTGAGTTCTGCGACCAAAACAGGTGGCTTCGTTTTCGCGCTGGGCGCTT
+
2524243333120220222312203232345233112632442432222.//22120/22/421222422620062423244324422336322241233212141232221302333242224224/30421442/0221230417315
@Chromosome_811580_1_0_1_0_0_2:0:0_0:0:0_26a6/1
TTTTGATATCCCAGATGGTTTCGCCGCTGCCACGACGTCGGCCGAAAAGCGTCAAATCGTTGCTGTAACCTTGCGGATGATCGCCAGTAATCACGCTTAATAACGTCGATTTTCCCGCACCATTTGGCCCGACAATTTGCCAGTGCTCGC
+
2212222344228012227522120224203281245351322235232404/2-432550234422221242122233241222321664223422232115122131423.27242232222322212323352212323/0620212
@Chromosome_4246680_1_1_0_0_0_2:0:0_0:0:0_26a7/1
AAAGGAATACTGTGATGGACAACAAAATATCAACCTATTCACCGGCCTTTAGTATTGTGTCATGGATAGCTCTCATTTGTGGTATCGTTACCTATCTGTTAGGGCTATGGAATGCAGAGATGCAGTTAAATGAAAAAGGGTATTATTTTG
+
32-32244232131421132.2432203/213427204214524211431045133253222240203062/23511244522251/2432322224232214624344333321424412103425633214/2212622202523202
@Chromosome_3081581_1_1_0_0_0_5:0:0_0:0:0_26a8/1
CTGCGGGCGATGGATTGTGCTGATCGCTTAATGCCTGCGCAGTCACGTGAGCAAGCTCGCCAATATGACGACGGCAGCTGGCAAACTACCTTCAAACAAGGGATTTTGATCGCCGACGCCAAAATTACGCCGTATGAGCGCCGCCAGCTG
+
12134202120531042223411222/3252243/332/2213212422121/523432213121623340321122112/23042-322254133332042164253603332226224402122322202544532424214224203
@Chromosome_1044496_1_1_0_0_0_4:0:0_0:0:0_26a9/1
ACTGACTCAACTGTGCTGCGTGACCACACAACGCTTCACGAGCGCGCGTACGCTCCGCTTCCGCCTGTTCCAGACGTTCACGCAGCTTTTCGTTGAGATCGCTATTACCGCTCAGCGTTTCTGCCGAGTCAGAATAGCTAAAGTGCGCAC
+
222140221422223022/4234214234342.325135332/222233163732222022333602453222402542334220341222/4321212213124418/043/223022222.122122222223212102431123314
@Chromosome_1612598_1_0_1_0_0_5:0:0_0:0:0_26aa/1
GCATCCATCTGGAAAAAACACATCTGATTATCAAACTGATACGGTCGATTATTGGTAACGTTGCGCCAGGTACAGTGATCATTACCTAGACCAATGTTCCGCATAAAGACAACATTGCCTACTTTGGCGCCGGCGATGACGAAGCACATA
+
4233022/2224212453403422226422402/322400222/1/321213434243262341123212222212221.121/24123300122322122432424/2824215513231/2241122223141303132223525621
@Chromosome_1616580_1_0_1_0_0_2:0:0_0:0:0_26ab/1
TGAAGGGCTAAAGCGGCCAGTTTCTTTACAAGGAGTTTTAAATGAAAAAGTTAGTAGCCACAGCACCGCGTGTTGCTGCGCTGGTTGAGTATGAAGATTGGGCGATTTTAGCCAATGAAGTGAAAATCCGCGTCCGTTTCGGCGCACCGA
+
134432432225032252/222131032511215532072421220/521234200522264330721.2/12522214222004252333324236/213345234715224224150232624430.221402143243332533222
@Chromosome_5201824_1_1_0_0_0_0:0:0_0:0:0_26ac/1
GCGTCACGTCAGTGGTTGGTCTGCTGGGCACCGACTCTATCTCTCGCCACCCGGAATCCCTGCTCGCCAAGACCCGTGCGCTCAATGAAGAAGGCATCAGCGCCTGGATGCTGACCGGCGCTTATCATGTCCCTTCCCGCACTATTACGG
+
324045/22230320356442222242200550423624/4111212231265412223302213202452202422354/112423302152024036033113232522253264221232322133124231472222032022232
@Chromosome_542752_1_1_0_0_0_1:0:1_0:0:0_26ad/1
ATTTGGCATCGACGCATGACTGCCGGATGCGGAGTAAACGCCTTATCCGGCCTACGAGATGAAGCGATGTTTTGGCCTTACGCGACCTTTTTTGCAACCCGCTCTTCACGGCGTGCCAAATATTCAGCCACTGTTTCAATCCGTCCCAAT
+
524322315221512.4241331315022221233224222150213145520361633242220/4425411245333262042240-123213320132512251520624255553224/456212220305301345413252202
@Chromosome_5033875_1_1_0_0_0_3:0:0_0:0:0_26ae/1
ACCGACATCCCTGAGGAAGCGGTGGCTTTATTGACCTGTACCGCAGTCGTTATATTAACGCGTTGCGGAAGTCGGCGTCTTCATGTAGCGGAAGAAATCGCTATCCGGGCTCATGACAATCACGTCCTGATTGCCTGAGAAGCTGTTCTC
+
115225/26233325022432124224430222422250323220065142024242133222526122241102333122452222123521446243254203111154312233222212141200/22422423301253512337
@Chromosome_2356834_1_1_0_0_0_3:0:0_0:0:0_26af/1
GGGCCGCAACGTGCGTTGGTCAGTCCGGGAGCGATAGGGAGCCTCATTGTCACTAAAGAGGGCGATACCCTGGATTGCCGTCAGTGGCAGCGGGTGATTGCCGTGCCGGGTAAGTTGACATTGATGTCTGATGATCTAACTAACGTTACC
+
41232224022332252420204434484223422055434222236222312-534022425/211402.43520/0412423324262213420262825222222122232323221222/125121/5402122553314223122
@Chromosome_78723_1_1_0_0_0_5:0:0_0:0:0_26b0/1
ATGGTTGACATAGTAGCCAGCCAGAATCATTGCTGGTATTCCCAGTCCAGCTTCCGTCCCCATCAGGAAACCCGCCAGTTTGTCTGGCAATCCTAACTCGCTACTGATCCACAACGGCATATGAATAATGTACATGGTGTTGCAGGTCCA
+
2205520230/2212230632232/3122/2203752232011332323/02440422225353062436322423252122432023235213303333111/435.2224203322624222042422022-255/253233421407
@Chromosome_307955_1_0_1_0_0_2:0:0_0:0:0_26b1/1
GAAAATGCGGGTGACTGGTTGAGTATACAGTAGTAGACTTTGAGCGACGAAAGAAAAGGCTGTGTCTAGGGGCGCTCCCGAAAATCCGTACATCTCGACGGACTGGTACAGCCACTACAGTAGAGGACGCTGAGGTGTGGGTATGATTTA
+
342221322223/3223211113225533533023013.512134203131044416322/213422632/2015220224.56612252232321210/220213242114120/5221235402432532431252144243323302
@Chromosome_4430470_1_1_0_0_0_2:0:0_0:0:0_26b2/1
TGCTGCCAGGGTTGATTGCGTTTCATCTGTATCAGGATTTACCGAAAGCCGACATGGCCTACCCGACGCTAGTCAATAACGTTCTGCCAGTGCCAATGGTGGGTTTCTTCGGCGCGGTGTTATTTGGTGCGGGGATCAGTACCTTCAACG
+
6250122/2241341614022514/133107/143251822524233222222422514521/2536220224012332641123/644222222234222024/2001/222.32200/521232433530352534222225422322
@Chromosome_792939_1_0_1_0_0_1:0:0_0:0:0_26b3/1
GTGTTCTCCTCCCTGACGCTGGCCTGCATCATCCTGACAGCCGGTATCGCAATGTTCCCGTTTGTGATGCCGTCCAGCACCATGATGAACGCAAGTCTGACAATGTGGGATGCAACTTCCAGCCAGCTGACGCTTAACCTCATGACCTGG
+
212701.022322181232022211443203624224424423474244/33344416346322235352422226213115113/223224335232553322252222151336202235206431/26241253/022054636224
@Chromosome_656203_1_1_0_0_0_2:0:0_0:0:0_26b4/1
TCGGATCTTTCAATGCCGCCAGTGCCGTCTTAATCGAGAACAGCGCCAGAACCACCACGACCACCATAAAGAAGATGGTTAACCGGGCATCCAAACGGTTGTTGAACACCAGTTGCGCCAGCTGTGACTCAGTATACTGCGACGGAATAT
+
52222352342420/322322500334222202/222312232422233.4.52/2432546.13/24422024042203024213/22423221102.22334333413211/543153223422222253222432/22222322025
@Chromosome_4158656_1_0_1_0_0_3:0:0_0:0:0_26b5/1
CTGCCCGGGGAGAAGATACGCCCCAGCACATCGTCCACTTCCGCCAACGGCTGGCAGTGATTTTCCCAGGTGTACGGTGATCCTTGCGCTACTACGCGCTCCACATTTTCGCGGCAGTCGTTCAGCGCCTTAGTCACGGCTGGAACGACA
+
2422362622732033112220213231243222222323/3212422226024131525352031230131442222253324033322333352746/0324332222225422433261115233243222141-4520421335/2
@Chromosome_4520092_1_1_0_0_0_2:0:0_0:0:0_26b6/1
TAGTCGCTTAACCTCACAACCCGAAGATGTTTCTTTCGATTCATCATCGTGTTGCGAAAATTTGAGAGACTCACGAACAACTCTCGTTGTTCAGTGTTTCAATTTTCAACTTGATCCAGATTTTTAAAGAGCTAATATCTCAAACATCAC
+
2213341432210513344326224412330324.223633223302323202047453332225/1012302532.441322431553222003324/473363213510263254333233-45417222222602242423402202
@Chromosome_9283_1_1_0_0_0_8:0:0_0:0:0_26b7/1
CGTGGTTAGCGCCGATGTCAGCCATTCTTCCAGCGGAGGGATGCCTTTATCGTGATAAACGCCGCTGGAGGCGCGATCAGAGATGGAATCTAAGCCAATCCCTAAAGTATCCATCAAGATTTTTCCGTTTAAACAGTCTCGGTAAACAGA
+
2230230324232212260461022333223202622140254121/314/0322223142443343525123342100223671001354/3341411212021523/34342302/11234031122031343222322.20112204
@Chromosome_1071823_1_0_1_0_0_4:1:0_0:0:0_26b8/1
GGATTTAATAATCTTTGCGTTGATAACCTCGTAGAGAACGTAAAAAAGGCCCATTATTACGGCGTCCTGGGTATTAACATCGGCAAAAATAAAGATACGCCAGTGGAGCAGGGCAAAGATGACTATCTGATTTGTATAGAAAAAATCTCT
+
3244035283264203224262322224242513223435222553.743333-130/210.1622344334232111432242620326123314324230254221422.421021422127412/2240124452522233123202
@Chromosome_551436_1_0_1_0_0_1:1:0_0:0:0_26b9/1
GCGCAGCATCGCATCCGGCGTTGTGGTTCATGTGCCGATCAACCGAATATCAATACAACAATGCATACAGCTGGCGGCGATACTTCGACGCCAGTGCATCACCCGTTCCCAGCGCAGCGAGGATCTCCTGGAACGTTTTACGCGTCTGAC
+
/42533222321245312223142242242325627311.13323223662332344252202607212624221242422224224232403403221420314422252242/12224/6212-554200222213522741212225
@Chromosome_4480488_1_0_1_0_0_2:0:0_0:0:0_26ba/1
CCCGCTACCCGCCAGGGCGTTCGCCAGACCACCACCTTCCGTATTGGGCGGCGGCGTCATTTCAGTCAACAGCGCCTGCGACATACCGTCGATACCGCGAGTGATGGTGGACATTAAAATCCAGATCAGCCAGAACAGGCCGAAGGCCAT
+
42442424752262522422242322211232/53222222532/223431622/4321224222223331242252061522424723212524250413-3200254203252322310026122304262253417.6223422424
@Chromosome_4652212_1_1_0_0_0_2:0:0_0:0:0_26bb/1
CATGACACAGCGCCTCTGCGAACGCTTCGTTGCTAATTTCCCCACGCTCATGCTGATGAAACGCCTCCCCCATATGAAAACTCTTCTTAAGCGATGCCAGCGGACTACGCGTTAAATCGCTCCAGGCTCCCAGCACACGGTTAAAGTCGA
+
223324347323323252534242453312322025352/520204322142501315221722221133434353/6324363231321244301212232235341228232322333214531124443231612422303514224
@Chromosome_623_1_1_0_0_0_2:0:0_0:0:0_26bc/1
CACGCGCTTCTAACACGCCGGCCATAAAGGCGATCGACATTTTCTCGCCACGGCAAATCAGCGCAGCCTTGATGCTATCCGGGCACTGCCCCAACAAACTAATGCCATGCAGGACATGTTTTATTTGGGCAAATTCCTGATCGACGAAAG
+
12322223420/101203123224213415523432138203252220321245313432125/2523320651425032312352212321222031133023140112123232622232.822310433362323225122121/23
@Chromosome_3828679_1_0_1_0_0_3:0:0_0:0:0_26bd/1
ACAACCAATATATACAATTATCAACAATGTTCAATTTTATATCAGACATGTTTTTCAACTCTGATCCATATCAGAGTGAAACACTGTTAGTTTTTTCTTTTTAAATGATGCGGCCATTGTTCTCAGTAATTAAATAACATTATCAATGCG
+
224226432242112332203214231152221006221432.254421222514202124322123313223022050422152242131222/2422252242335522102272140620123422240235012323242222633
@Chromosome_3277996_1_0_1_0_0_3:0:0_0:0:0_26be/1
GGACGGTGTGGATTAAAGACGGGATAGCGATAACTAATAACCAAATCGACTAACCTGTTTTAGCAATAGTCCTTAACAACAAAATAGATTAACCAACCTAATGAAAAACAAATGAATTTAGCCAATCATTAAGATAAATCAGCGATTGTG
+
12433/22450425526620220263124223225326332022222522342105611232432237224222223222/275.6104224422363155/40223202205341532.142203243312/3222023052145-432
@Chromosome_2163275_1_1_0_0_0_4:0:0_0:0:0_26bf/1
CGGAGTGTTGTCTTTAGAGGTACCAGTCATAACCACTTTGTTCGCACCAGCGGTGATGTGTTTACGAGCAGTCTCGTCAGTCAGGAACAGACCAGTTGCTTCAGCGACAACGTCAACACCAACTTCGTCCCATTTCAGGTTAGCCGGATC
+
213252102/23232020123-4222231322353244112623241222032222,3123544222332262212/32244234212624/23212420/1452/33263/2./520722212/72342302213422233.2222321
@Chromosome_2196487_1_1_0_0_0_3:0:0_0:0:0_26c0/1
CAGGATTTTTAAGTACAGTGCGTTCACCAGACTCCATTTTTTTTGCCCATCCAACCATTTTTTCCGTGAACCCAGGGTTCCAGCCTTCCTGGTCAGCTCGCGCCATAATATCAGCGGCACTCGCGGGTCCTCCCAGTTCTTTTAAATATT
+
5214322/341224201722224216222232421320042/230418732135224472014221022212015022431124122141222322/2222311521322224436634201122522.42241243/243523226233
@Chromosome_3114972_1_0_1_0_0_4:0:0_0:0:0_26c1/1
GGCATGGTGGCGCTAGCCCGCGCGCTCGGATTTAACGTTGATATCCAGCTCGAAGAGGGGATCGTTGGGCTTACGCTAAATCTTGCCCACCGCGAGGAATCATGAGTAAGGTACTGGAAATGTTGACCACTTAATCGGGACTGGTGTTAT
+
702242/1112353231262241531.2203432023232112104232221434236532521224/4714112225266501463032215102336251324312243024241541661220314225243231/225315/.323
@Chromosome_1758486_1_0_1_0_0_1:0:0_0:0:0_26c2/1
TTTCTCCTTTAAAGCCGAGACGGGCGTAAGTTTTATCACCATCGTCACGCTTATCATCAGTAAAATAACGTAGAGCGGTAACCTTGCCATAAAGGTCGAGTTTATTACCATCCTTGTTATAGACTTCGGCAGCGTGTGCTACGTTCGCAG
+
62524302.225235414110220431351323241221223142123041321422/2222210023/1275222214232.21/2543114032224133202222440233225156322422422220/23422621/23422422
@Chromosome_2812785_1_1_0_0_0_4:0:0_0:0:0_26c3/1
GGCTGTAGCCAACGTAGTTACAGCCTGAAAGTTGACGATTACAAGGCATAGGCAAATATGGACCTGATTTATTTCCTCATCGATTTTATCCTGCACATTGACGAACATCTGGCAGAGCTGGTCGCGGAGTACGGCGTCTGGGTTTATGCC
+
22122526253221222420212322532/2423252043424115201225420232324.436/0.120212/34.4224220331323224244123221/.224523223414/461441/-221330024122341324622304
@Chromosome_4718020_1_1_0_0_0_2:0:0_0:0:0_26c4/1
CAGGTTCTCGAAGAAATAGTTGCTCCACTGGGTCGGCGTCTGGGTCCAGACTACTTCCAGACCAGAGGTAATGGCATCCGCGCCAACGCCGCTGCCGTAAGTGCTCGCCCAACCTAAACCTTCTTCTTCAATCGGTGCAGCTTCTGGATC
+
/.322220/2022223543420102221/420123212/123144220223541424353324222222125214222/4224040145/22264334423201024243324220210204112224/5/4253.21442334323417
@Chromosome_2090061_1_0_1_0_0_3:0:0_0:0:0_26c5/1
GGCTGGAAAGGAGAACCGCTGACAGAAAAAGGCACTTACATTGTTGATGAAATCGCTCACGAAGGACCGCCGGACAGGTTGACTGTTTCAGCTAGAAGCGCAGATTTTCGGGATGAATTTAACGTTAAACGTGCGGTGTCCTGGCATGAT
+
235//623562422432211/3251602225/21231200223536531425202322053230320222222124232/2623312053204222260223133233436142252242220246422410023253/33225322144
@Chromosome_4761744_1_0_1_0_0_3:0:0_0:0:0_26c6/1
CTATTACCTCAGCCTTCCAAGCTGATGATGCGGGTTCGATTCCCGCTGCCCGCTCCATGATGTGCTGATATAGCTCAGTTGGTAGAGCGCACCCTTGGTAAGGGTGAGGTCGGCAGTTCGAACCTGCCTATAAGCACCACTTCTTTTCTC
+
620/253344242545401322412201246221222010212632322322032305212032212131323222321523223333122250321022043232444303322252252126222224123132112012204215/3
@Chromosome_4736491_1_1_0_0_0_4:0:0_0:0:0_26c7/1
TACGCTTATTTAAAGCGTAGTGAATTTAATGACGTAAATTCCTGCTATTTATTCGTTTGCTGAAGCGATTTCGCAGCATTTGTCGTCACCGCTTTTACGTGGCTTTATACAAGACGACGAAAAGCAAAGCCCGCGCATATTCGCGCCAAT
+
351352443744332233343441222354/1/68132/34353623835423220212303/4415350340223122-140222213122/312051423342/3111454220233426303313200231344412211413/224
@Chromosome_323417_1_1_0_0_0_2:0:0_0:0:0_26c8/1
CTCCCCGATGAAGGCCAAAGGTGTCGGTGAGCTGGGCCTGTGTGGCGCGAGCGCGGCTATCGCCAACGCGGTGTATAACGCCACCGGTATTCGGGTACGGGATTATCCCATCACTCTGGATAAGCTGCTCGATAAGCTGCCGGATGTGGT
+
24235152522223101315314252222042221244220262222243/22222040362602363232302513022352422322313222262520041253-2220243321252210352/445242235220502213/254
@Chromosome_3551512_1_0_1_0_0_2:0:0_0:0:0_26c9/1
TACCATTTTTTTCCTTGTCACTTAATGAATCATCAAGCGCATGGCATATTGATGCCATTATATTAGATCTTAATGATGATAATATGTATGATGAATCATATTCAGATGCATTCGTCCCTGATTTATTGGTTCCCCAAAACACTGGATGCC
+
2023502353203132613124345424022/2433042443354344424611/322213223350443312022221222202521501522.322122221131141622/133221662232423432212221082242532200
@Chromosome_2739871_1_0_1_0_0_3:0:0_0:0:0_26ca/1
ATGCCGCTGGGATCTGGGCGCAACACATTGCCGAATATGCCGATCTGCGCATTCGCATGTTCCCGGCGAAAGGATCGCTGCTGATCATGGATCACCGCATTAACCAGCACGTGATCAACCGCTGCCGTAAACCTTCCGACGCCGATACTC
+
2032022242442253123142223162231022222.131422213143244220222222622352036423414412233145252/33232233352234/222/15/03355420513035/5/324022215432220222122
@Chromosome_1590708_1_0_1_0_0_4:0:0_0:0:0_26cb/1
AAAAATCTGCGTTGATGATTTTTCGTGTTCGAGTAAAGGGCTGAACTGGGCGGCCCTAAAGGGATCGGGTGCTCGGGTCATCCATTGTATCGCCTGAACGGTAGCGTGCTCAACAGAATGACGGTCAGCCCATTGGTTAATTTCATTTTC
+
4361221/00222224122225202022216121201015622323.32322220324220422180222547222.232352..124641532362112421221321/4242212222.422142152542124432232222235.2
@Chromosome_4482062_1_0_1_0_0_1:1:0_0:0:0_26cc/1
CAGTCTGCACCTTTTGCTGCATTAGCGAAGTTTTCTTCGGTCGGACTAACCGGTTTACCATCAGCGGAGATCAGTTTGGGGTACGCCAGGTTGTTCTGCTTCGTGTAAGCATATTCAACATAACCAATTGCACCCGGCAGACGCTGAACG
+
32301202531421/1/012202512341224122213164425.44071214050/432220362343163143522223123312022223512253242642211542545/62852424134734156222433534137212415
@Chromosome_3096568_1_0_1_0_0_3:0:0_0:0:0_26cd/1
AACAGACCTGATATACATGGCTCTGCTAACTCCTTCGCTGCAGTTTCAGTTTACCGGTATATGGGGACCAACGCTGTTTCGTGTGCCGTGGCAGCCTGGAGGTGCCAACCTTATACTTCGGGGGAATATTCTATACACAACGACGGGGGA
+
2212/121230204224422232322524/233242322121-213.523442241012432242224431422.321.201/67272113222412250.257224222342134254011252/40325222202/072124221232
@Chromosome_137496_1_1_0_0_0_0:0:0_0:0:0_26ce/1
AATTCCCTGCGGGCCGCCGTCGACTTCACCCGGTACTTCCAGCCCGTGCCAGTGCAACGTCGTCTCTTCCGTCAGTTGGTTATAGATATCAACCGTTACCGCTTTGCCGCGCTGTAATTTCACCGCCGGCCCCAGCAGATTGCCGTTATA
+
414/33123203323322252223102523151412316/42331/332225334222/5373251435104233213220433344304121415645124062227223214232222331223222021.03102222231324013
@Chromosome_4068540_1_1_0_0_0_5:0:0_0:0:0_26cf/1
CCCGATGTTAAGCTGGTTGTTGTCAGCACCCACGCGGACAGCCATTTCGAGTACGCGAAACGCACGCTGGAAGCCGGAAAAAACGTGCTGGTCGAAAAACCGTTCGCCCCGACGCTTGCCCAGGCGAAGGAGCTGTTTGCGTTGGCGAAA
+
340422222522144644433222165230312/20443222460,2703222413410/0/142342242/510132331152153135341342021510153105421442305202034232212233324212323222331442
@Chromosome_3644123_1_0_1_0_0_2:0:0_0:0:0_26d0/1
GGTCGGGAATTCCCGCACGCTCAGGTAGTTCACCGCACCTTTACCGCGCGTCAGCCATTCCGGGTAGAACGCGGCGATAACCGCGGTATCAACCTTATAAACCTGCTCAACAAAGTCGCTCAGTTTGTCGATGAGAGACTTGATGTACAT
+
12210213322335141342533222212520423224322013442434352302244212233432.33155/052122...2233/062213221/235420222332073223244052233326243312534517221442332
@Chromosome_2415332_1_1_0_0_0_0:0:0_0:0:0_26d1/1
CTTGAGCAGGGGGCGCAGATTATCGAGCGTGCGGCCAATATGGCGGGTGGCGTGAATCACGTTCGCTGCCACGATAAGATCGTAAGACTGTGCCTGGAAACCCTGAGACTGCGCCTCTTTTTCGAGATCCAGCTCGCTATACTTCACAAA
+
42300233213233245244313344111.2323324222324322422324252432232322/252222322521440.322433233220223423246482222222120403522264352322123223432002/22222462
@Chromosome_2565661_1_0_1_0_0_4:0:0_0:0:0_26d2/1
AAGTGGGACCAGTGGTGAATGATATGTTTTGCACAATACCGGGCCAGCATCACGCTGGCCCGCGGTTTCATGGAATGAGCGACACTTTGCCCGGCATGGCATTACGAGCGATGTCACGCACCGCCTGGGTGAAGCTTTCAAAGCTTCCAC
+
122243564714.234113422/43180.1225333212302422137401.222132532523123330424232315240302251203413223222242721140023504235/3422252222210315330040123224302
@Chromosome_2485748_1_1_0_0_0_5:0:0_0:0:0_26d3/1
AGCGGGGAAAAGAGGGCGCTAAGAGGACTGTCTTCTAAGCTGACGGTACCCAAAATAGCGAAGCCTGGATTTTTCGTCTCACTGACAATATCTTGATCTACAAACTATTTAATAAATAGTTAGTTACCGCCCATCATTGTACAGTGAACT
+
0262432332623234/1321324421.1154163332226.26/322.22314112530722332222232141512333.4112225504212222444/121526322224132202574221222513321231522202134223
@Chromosome_3094905_1_0_1_0_0_0:0:0_0:0:0_26d4/1
GGACAAATGCGCGCTGCCAGCCTTCCATCGGAGTGACTCTTAAAGATCGTCAACGTAACCGAGACTGCGCAGTGCGCGTTCGTCGTCGGCCCAACCGGATTTCACTTTTACCCACAGTTCAAGGTGGACAGGCGCTTCGAACATTTCCTG
+
31222221325211186425232324213512322222/4492443433233/4.430321221443255222233023435322320.213413322032/521222354212353615412215422223323432264333324252
@Chromosome_3451841_1_0_1_0_0_2:0:0_0:0:0_26d5/1
ACACATGTCACCAAATTTCATGAAGAGAATTTTTTTAACGGGGGAGGTTCCCCCGTCAGATCATTTCACAATGGTTTTGACACCGTCAGGAGTGCCAATCAGCGCAACGTCCGCGCCACGGTTAGCAAACAAGCCAACAGTCACCACGCC
+
.1202323222224002252201312/2143341/14/21542422542732242/24432242211302,23232307222322222440225153//322242124-43222-3431204224614143312.122331522231122
@Chromosome_3077934_1_0_1_0_0_2:0:0_0:0:0_26d6/1
TTCATTTCACGCTTTAACATCCGCGTCTCCTGACTCAGCTAACAATAAAATTTTTGGCCTTTATAGGCGGTCCTGTTGGACAACCGCGAACAGTATAACCGAATCATTGTGCGATAACAGGTCTTGACAAAGGAATTTACGCAAACGATT
+
12233241623423222213433332026333262322221326422332422222260.333/22121223026/3523425204.-273103263122313326271444512224/2221135221046562722535363/26350
@Chromosome_2604979_1_1_0_0_0_5:0:0_0:0:0_26d7/1
AATTTGCCCACCCGCCAGTGCGCCAGCCTGAAAACTAAACAGCCGACGCGTAGCTGCCGGTGAGTTTTCCTGTTCGGTTCGCGGCCAAGTGCGCGAAAGGTGCAAAATACTGTCGGTGTCGGGATCGGTAAACCAGCTGCGTAAACCATA
+
24214042631242122022223744.2542322231253625024421114223230322321332305123.63200542455121221361242402224411400.2222622243.023/5212110243244350041413532
@Chromosome_2763158_1_0_1_0_0_2:0:0_0:0:0_26d8/1
TAGATTTTCCAGCGCCGTAGTAAGAGATTGCACGCGGACCTCTCCCTGTTAAAAGCCTCACATTATACGGGGTACTACAAAAAAAATGCAGTACCCCTGTGTAGGGAGGTTTTAACGGCGTGCCAGCAACAGTCCTAGTACCAGCCCAAC
+
340251/04820142252424140/425313124242542324432223/2/3523102234222/42205313-32431023215314243533442613421224024/2234322-2843/0246433.231224202322232353
@Chromosome_3135767_1_1_0_0_0_4:0:0_0:0:0_26d9/1
TTGTGTCAATGCTGAGGATATCTGCTGCACTTCAGATTCTGATTGTACATCATAGAGCACCATAGCGAATTCGTCGCCGCCCAGGCGGTATGCTTTATGTCGCAGCCCGCCAAATTCAGCTAACCGTTTTGCGATTTCAATCAAGACCCT
+
23132224437243423301222422213522533230042242222222535315533624112330351302254402232321225222432443001277233251122/303342524121517213522223122533222422
@Chromosome_53886_1_1_0_0_0_2:0:0_0:0:0_26da/1
GCGTGTTTTCGGCAGCCTGCCTTATAACATCTCCACGCCGTTGATGTTCCATCTGTTTAGCTATACTGATGCCATTGCCGACATGCACTTTATGTTGCAAAAAGAGGTGGTGAATCGTCTGGCTGCAGGACCGAACAGCAAAGCGTATGG
+
55442022222441422241463/72033/2206627235434232201/42235342232231123342372/5341221222244130212324224211222242123322225523752252/764060323222336212321/2
@Chromosome_3069799_1_0_1_0_0_4:0:0_0:0:0_26db/1
GCGGATGGTGGACCATTGCATTGCGCCGTTAGCGCTGATTTTTTGCCGATTGGTCAGCACTGTATTTTCGTCAACGCCCAACCAGGGAATGATCCCCGCTTCTTTGCGGTTTTCTGGCGTATAGCCAATGCCGCGATTCAGCATGTCGCC
+
2/2052652111062212024223721731422/11021221642422256/302/2423141112128161252152121113366524320321-412523262561/2613152610330442115/33.521322002/1445306
@Chromosome_1826021_1_0_1_0_0_0:0:0_0:0:0_26dc/1
ACCATCCTGCGTGCTCAGTGACGGCGGGAATGAAGTTTCAATCGGACGAACAACGACCACACCAGAATTCAGATCGGTGTGCTCATTCAGGAGATCGATTTGCCAGTCAACAAAGGCGCGCAGGAAGTTACCTTCACCAAACTGAATGAT
+
02013221164103250262202232142733231324222421513222362223410454422150202223362022650302/4372223325364323332526443302/2213212332452323217/16332333022524
@Chromosome_4736858_1_0_1_0_0_2:1:0_0:0:0_26dd/1
AGATATTCATCAGGTTGATGAGCCTGTTTAATTGAGCCAGGCCCCAACACCAGCGTCGGGCATAACGTTTGAATAAACGGCGTTTCGGTACAGGAGTTCACCACTTCGGTCTTTGCTCCGAGCAATTTCTCAACTACTTCAACCAGTTGA
+
24231023/227/5223323542052402322243343231233.73122324552225224342503242120325122428222325/222613272523212231223/323532354/0711124132632241061021354313
@Chromosome_2501094_1_0_1_0_0_3:0:0_0:0:0_26de/1
TTGAAAAACAAACCCAAGTCCAGTGCCGAACCCTCCTTGCAAATGTGCAAATTGGCTATTGCCATATATTTCATCATAATATGGTATATTTTTATATATTAAGGCTTGTATTTCCGTTGTAAAACCTGAAAGATACAACACTAACAAACC
+
44134634427235242422513022232232212225210534121-234752/072/4221433321224202243333221323113212203322222021322215134420221.12/2023/1235.4200242332202422
@Chromosome_2468291_1_1_0_0_0_4:0:0_0:0:0_26df/1
TCATCAATGAAACCTTCCGGAAGTTTCCCCCCCTTGTATGATGTATATCGCCAGTATTTTATTTCATCCCGGCTGTAATTTTTATATTCCCCGGCATGTGCAATAACGCTGACCAGAGATATAAGCCTCGTTAATAACTTTACAGGTAAT
+
3334224052250201432202421102414341202522253213222134252533112214202633321442202223052626121244276223/32-523.221303213204341222224232242502232044331222
@Chromosome_3375745_1_0_1_0_0_1:0:0_0:0:0_26e0/1
GGATTGAAAACTATGACACAGCCCATTTAACATCAAAGAAAGTTAATAAGTTTGAGATTATGGATCAAGTTGATGATGATAGACTTGCACAACTTATTCCTGATTTTTATGTCTTTCCAGAAAACAGTGTAAGCTATAATATACTAAAGC
+
22134313521322315251532230./343242222602333244/122/143232462332233302112132410432303.215442125222221124323221222221223223342322532441221324152-1223425
@Chromosome_4654940_1_1_0_0_0_6:0:0_0:0:0_26e1/1
ATTGAAAACCTTCTCAGTCAAGTAAAACGCCCCTACTCTTCTTCGTTCCCGCCCTCTTCATACGGGCCAAATGGCTTCGGGGGCAGAACGATATACGTGCCTTCAAACTCTGCACCCGGCGTATTGTCGCCAAAGATTTCAACTTGCATA
+
64122232244532653712232203312423224514241132511224152231241541621435324316322343112232234031625532122514422/331132334322033213234631251121322243524202
@Chromosome_4411950_1_0_1_0_0_2:0:0_0:0:0_26e2/1
CTGAATAACCGCCACCTGAATAGACCCGGCTTTTTCTGCCTGATCGGCCAGCGAGCGGGTGATCCGCGTTGACCAGCCGACGGGAACCAATGCAAAAGTTAGCCCCTAGATAATCGCCACGCCGGTAGCAACGATTTTATCGCTTCCCCA
+
320251222002222544133240612323332342012302256/405303442132372314242526321224412243.2321120,4122202353435320232232222342243125242213422435462224/525/43
@Chromosome_3061245_1_0_1_0_0_3:1:0_0:0:0_26e3/1
CATTTTCCGCTTGTTCGAGGACTGCCAGCGCGTCCTGGAGAAAACAATCTCCCGCTGCTCTCAACGCGACTTTGCGCTTATCCCTCACCAGTAACGGAACACCGACACAGTTTTCAAGATCGCGGATCTGGCTGCTTAACGAAGGCTGTG
+
22172243532223303133221332222708430226241224014324546342632214232/323402232231332210205334326/031313122416212207/.34244443013262112032314/0/3253213222
@Chromosome_3633453_1_1_0_0_0_4:0:0_0:0:0_26e4/1
TGGCGAATCTACGCTAGGTTCAGCGACTGGCGCAAAGTGGCGTTCTGGTGGTCAGCGATCGCATCCCACAGGCTGAAATTTCGGGCTTTTATTATGATGGACCGGGGATTGGCGTCGAACGTGCGACCGGGAATATCAGCATGTTTCTGG
+
2/432/20222042324224./433340020231242232244/4042124220214/3664552283/2242215422322323331222325324312/222555214.442.10432301432/3322222135202213053/221
@Chromosome_2268633_1_1_0_0_0_2:0:0_0:0:0_26e5/1
GTTCACCTCGGGGGCACAGAGTGGCAGCGAAGTTCAGGGGGTTTTTGACGATCCGGAGTCGCTGGGGTTTGCCGGTGGCGGGGTCCGTATTGAAGGAAGCAGCCCGTCATGATTTGTGCGGACGGATACGGTTCGTGCCGTGCGGCGTGG
+
1241421446142424323246113214325545332/32223424/13142122126322421022014412222340253237102022441042113232224200024232122312322123/2221221013402324122212
@Chromosome_1513663_1_1_0_0_0_4:0:0_0:0:0_26e6/1
GCCAGAACTAATCAACAGCACAGTGAAAATTCAACAGGAAAAATCAGCCCGGTCATTGTTGCCATTCATCGCGAATACAAGCAGACATGGATAACACTGGATGATGAACTGGCCTACGCTCTCTGGCCTGGTGATGTGGATGCCGGAAAC
+
452122210/262162332222142402222222463322422044422542214140362222121313221042222264/21302323563234/3505223221006233433223322426252/11/3321322/343354233
@Chromosome_584595_1_1_0_0_0_3:0:0_0:0:0_26e7/1
CAGGCGAAACCTCAATACGCGTCAGCACCGTCGTCACGGGCGGCATATGCGGCTGTGCGCTCAAACTCTGCGCCAGCATATAGCCAATCATCCCCTGACTTGCTGCCACCAGCACATCCAGCGGATACGGTTCTACCTCTTTCCACGCCA
+
352422152250862234444222326521423132522/223.202622162323551204322/3124331405233421225222223242045/20413214122233344112235422253352346123212/2632140242
@Chromosome_1752413_1_0_1_0_0_4:0:0_0:0:0_26e8/1
GACGCCCCTGTGCCGGGCCATCACGCTTGGTGTATTTGAGTTTGCCGAGGAAATCGATTTCATCCTGCGTATACCGCGAAATCCCTTTACCGACATTGCCAAGTTTGTCCATCAATGGCCCGAGCGAGGTAAAGCGTTCATACGTAGCAG
+
/1413302333/20.031233420151213123441113325225212112222323232712312332242/423252450023322222/302253225223/23325202-301241011142223232424221260210202153
@Chromosome_4070060_1_0_1_0_0_1:2:0_0:0:0_26e9/1
CTCACTCTTATATAATATTAATAATACGGGGCTTGGTTCACAGTTCCATGGTATAACATTTTGTAAATTAATTGATAAAAGCACTCCATTATTTATTAAGTCCATTAACAATAATGAACAATTATTTATGGGATTTGACTTCTGTCGAAT
+
2320320233335204226322453214/102/2221222122212241212202324144224421/42476234233320143122340/2322442/4.223102025301144721231533422015241460232125223523
@Chromosome_3080603_1_0_1_0_0_2:0:0_0:0:0_26ea/1
GCGCCAGTAAACGCGCCACGCGCATGACCAAATAGCTCCGACTCCAGCAATTGCTCGGGCAATGCGCCACAGTTAATAGCAATAAATAGTTTGCTATTGCGCGGGCTGGCGTTGTGGATAGCCTGGGCGAAAATCTCTTTCCCGGTGCCG
+
/3052232421242.214032/233222274220233242522236022246.240.3631133013632253732042.02232223251501322151422324/2020223334122353222122242/20412024013324422
@Chromosome_3563296_1_1_0_0_0_1:0:0_0:0:0_26eb/1
GCGTGGAAGGTGGCGGTTTGGTTAAATCATTGCCGGCCTATAATTATGTATCCCATACAGGTGAGCGACTTTTACAATGTCCGACGGAGGTTGCTATCTCAGACCGTCGGGCAAAAGAATTGTCAGATCTCGGTTTTATTCCTCTGGTTT
+
3337522441232113453310241234410203//2332341725123242/34222332/012510213322340321/2.2111234523022211.42.43216220155324342/31021312/4126413254421223132/
@Chromosome_2935201_1_0_1_0_0_3:0:0_0:0:0_26ec/1
CTGTATCGTACTGAGTTCCTGTTCATGGACCGCAACGCACTGCCCACTGAAGAAGAACAGTTTGCTGCTTAGAAAGCAGTGGCTGAAGCGTGTGGCACGCAAGCGGTTATCGTTCGTACCATGGACATCGGCGGCGACAAAGAGCTGCCA
+
0404714532223522/312/01473433226/2122/2020414321742403322325022243252336264202534551222221223142342343233313254623/04123424314222215502023212410223250
@Chromosome_4043536_1_0_1_0_0_3:0:0_0:0:0_26ed/1
TTTCTGCTGGCGGAAGCGCGTTACCTGCCCGCCCGGCTGATACAATCTTCACCTCCGCGCAAAAAAGAACAGCTGCGCGGCGCTGGTGAAGTGACGATTATCGATCTCGATTTAAGCCGTTATAACGCCATCGCCCGCCGCTTTGCCGAG
+
4022452344332100234326522232133302/45225221333223504331131204332/2321122/22/10301/332304222224232134213242312224526052252431022143013302263431242-1221
@Chromosome_1505619_1_0_1_0_0_3:1:0_0:0:0_26ee/1
ATCAAACTTTCTATTCGCGGATTAAAACCTTTGCTTAAATAAAGCGCACCGTAGGTTGAGAAAAACAGTAATGTCGTGACACAAATAAATGCAAAAATTGTCCCGGCTGCGGCGCTACTGTGGGAGAAGTCTTTGCGCAGTATCAGCAAA
+
533543222211343321522152/42/2561224/.3122414432442323222220320324222/2424051/322203132164122246102114215221325141263/204522051222102/432262/1422242212
@Chromosome_2225102_1_1_0_0_0_5:0:0_0:0:0_26ef/1
TATATGATCTTTAGCGCGGGAGGAAAATATTGATGAAACGGCCTGCGCCCGTTTATCGGAGAATTGCGGGTCATCAATGGCGACATATCTGGCTTTCTGGAGATAGACACGGTTGTCTTGAGCAGTTGCGCCGCAAATTATGGCATTGTG
+
6134/3322332234233532215526222121242312324432522326433242612235242.311/454062532224/2120432223223222222224223313496221334146101262461453323122225330/3
@Chromosome_3256710_1_1_0_0_0_1:0:0_0:0:0_26f0/1
GCGACGTGGCGCTCCATGCGTTGACCGATGCATTGCTTGGCGCGGCGGCGCTGGGGGATATCGGCAAGCTGTTCCCGGATACCGATCCGGCATTTAAAGGTGCCGACAGCCGCGAGCTGCTACGCGAAGCCTGGCGTCGAATTCAGGCGA
+
0230336/25222228233/4246451/53222422347532251/33022221414214220023252321/213315300114232324322222242.110346231422243164652226522304302126/122235122244
@Chromosome_1981861_1_1_0_0_0_2:0:0_0:0:0_26f1/1
GGCAGAGCCACTGATCAGCGAAATGGAAGCTGTTATTAACAAAACCCGCGCGGAAATATTACATGGCATCTCCGCAGAGGAACTGGAGCAACTGATTACGCTCATCGCAAAACTTGAGCATAATATCATTGAGTTACAGGCCAACGGATG
+
11505242222431244443232334.220322523233131300332266215312532232/3302023122322222224,2116334532432205322244321322144423236222425236221214322244254/4123
@Chromosome_1936332_1_0_1_0_0_1:0:0_0:0:0_26f2/1
GATTGCTGGCCTTTGCGCTTAATTACATCCCTAATATTGGTTCGGTTCTCGCGGCAATCCCCCCTATCGCTCAGGTACTGGTGTTTAATGGCTTCTACGAAGCGTTGCTGGTGCTGGCGGGATATCTGCTGATTAATCTGGTCTTCGGCA
+
40133321211333240/3314222114.23133211103.220423504226260572253413224332121/22221121221313452243451542302212302022332122542223.1/2253422224233252142012
@Chromosome_3949683_1_1_0_0_0_9:0:0_0:0:0_26f3/1
TTAGAGGATAAGCCATGCCACGTTCTCTCAAGAAAGGTTCTTTTATTGACCTGCACTTCCTGAAGAAGGTAGAGAAAGCGGTGGAAAGTGGAGACAAGATGACCCTGCGCACTTGGTCCAGTCGTTCGACGATCTTTCCAAAAATGATCG
+
10342014/2222/332214202350232035231322422235241332348121240152220232272033231231232-431120222122222222223123366530421322244425343252211211244052323222
@Chromosome_1184729_1_0_1_0_0_1:0:0_0:0:0_26f4/1
ATCGATTCGCTGAATACCCCGGAAAATCTCGATGTGTTTTCCGGCGTGTTTGCCCCGGAACTACAACAGCGTATTGGCATGCCTGATTCAACCGGGGAAAAAACGATAAAAGAGGCCAGGATTGGCAGTATCGTACCAGCGCAGCAGGAA
+
1334312025102252042212163320362301302433404/12435353220223404220222332365221261300332532/82333222332-3242432752222//32322152313472322024335/3232216124
@Chromosome_1797792_1_1_0_0_0_3:0:0_0:0:0_26f5/1
TCTGGCGTTGCTCAAGGGGATGATGCGCCTGTTAATTGAGCGCGATGATGCTGCAAGCGCCGCAGGTCGGCCCTCATTGCTGGATGACGAATATATTCAAACGCATAGCGTCGGCTTTGACGAGCTACGCCGTGACGTTCTCAATTCCGA
+
2152462410311323-56442244126203343433.0201202361722244352333.243042344414/303622243425303254/422613.1112632166233060//13323321232246402120232253112204
@Chromosome_4423232_1_1_0_0_0_3:0:0_0:0:0_26f6/1
GCGGCGGTGTGATCAATGCGCCCGCACGGGTGCGTGAACTGGCGGAGAAAGCGCAACTGCCTACTACCATGACTTTAATGGCGCTGGGCATGTTGCCAAAAGCGCATCCGTTGTCGCTGGGTCTGCTGGGGATGCACGGCGTGCGCAGTA
+
2242/232.271/44132243/32104132220524254523433236223222054021.244,2251/4272112342241224222248/324234/114223210024543.2252343431253223343224022414121231
@Chromosome_1695319_1_0_1_0_0_1:0:0_0:0:0_26f7/1
CGTTGGTTGATAGAAGAGTTGCGCGTTAGTTACTTCGCTCAACAACTTGGTACGCCTTATCCGATTTCAGATAAGCGTATTTTGCAGGCGATGGAGCAGATTAGCGGTTAACCCTGCTATTTGCCTGATAAAGAAAAAACCCGGTAAGCA
+
22422016123/164122214332520445-231322222312233631352221222233542534223225324554213421222212222201152442353043/21323610020434208440320122022325103211.2
@Chromosome_3632469_1_1_0_0_0_4:0:0_0:0:0_26f8/1
CTTTTCTGCGCGCAGTGGGGATCGTCGTAGCCTGGTATTTTGACTTTGGTTTTGCGGTTTTTGTTATTGCCTGGTATGTGTCGAATCTGGTTGGCGGCACCATGTACTGGTGGTTTGCAGCGCGCGAATTACGCCGCAGAAATATCCATA
+
2134140432224221214222302022,1312/22216411222353522353422524610212541632223423222235323324543521342251232213222532243240240322221255230252432234223222
@Chromosome_1546017_1_1_0_0_0_4:0:0_0:0:0_26f9/1
TAGCCATCACCAAAGCGCACCTTTTTTACAGAAGGGACCGAAACCACATCCATAGCGGGTTTCACTTTCCAGCGGAAGGTCTTCATCGTCCACCTCCGGATAACAGGCCACCATCACGCATCTGTGTCTGAATTTCATCACGGGCACCCT
+
2242244250224347624241133./2031/20522222224213/22+431222322045311/222222.212523206323214222.1424123222332225205154425313/1222355.612332241251231423415
@Chromosome_3808454_1_0_1_0_0_2:1:0_0:0:0_26fa/1
GCCATCCAAAACGGCGCAGATGCTGGTTATATCGGGCTAAAAGATGATACCAATGCCCGTCACTTCGCCGGCCTTAACTTTACCGAGAAAACATTGCAGGAAGCGGTGAGTTTTGTCCATCAACATCGCCGCAAACTTCACATCGCGATT
+
8112432342224242/1822152251521122622.323332520221214201113/134232022032125052310/31421221/615354201220271232322212/2134322333212322224124123411/671540
@Chromosome_2416488_1_0_1_0_0_0:0:0_0:0:0_26fb/1
GGCTCGCCGCACGGGGTGACACCCTTTGGCTCCCTTCACTGTCGCCCAATACGGGATGCGCCGCTGAATTACCGGCAAACGTGTTTACCGGCGATAGCCGCTGGCATCTGGTGACCGGAGCGTTTGGCGGATTAGGCCGCCTTGCCGTGA
+
221613526242203412253005233202304222204314726/3524221243542212212263110425454046223111442021/312241422121202311421114232222252031522/31251134235133245
@Chromosome_5128121_1_1_0_0_0_0:0:0_0:0:0_26fc/1
TGCGGAAAACGTTGTGAATTATACCTGTCACGCACCACCATGCAAGCGCCAGCTTGCTCGCACCTCGCTAAGTGCTGAAATTTTCAGCATTGCATACCGCGATGTGTAACCTTTGTCACACTCCAGGCACCCCGCCCTGCCATGCTCTAC
+
642733553/32223324432222/213222/4244233225436424204221243532332261214222/522242143332501263540-324/.33241523/22251425223322555240422234431222233313263
@Chromosome_1751246_1_1_0_0_0_3:0:0_0:0:0_26fd/1
GGAGTACGCATGGTTTAACAACGTCGAAACCAAACCGGGCATTGGTTATTCGAAAAACTGGGAAGATCAGGAAGAGTGGCAAGGCCGCTGGGTCCGCGATGTGAATGGCAAGATCCGTCCGCGTCTGGGCAGCTAGATGGGCGTAATAAC
+
21303542100523124233344/23/425243244321/5222//22412311221232222222224232232443422/023463242624022122242/5443033/2223122362131342363422212455230/130522
@Chromosome_3753837_1_1_0_0_0_2:0:0_0:0:0_26fe/1
CCGCCAGAAATTGTCTGGTTTTTCATGAACATCAGCGAGTTGACGCCTTCAGCAAAGTTGCTGTGAAATAAAAATGCCGTCAGCAGCGTAAAGCGCGCAGTAAACAGGGCTGTGGTGCGAGTCAGGAAACCGAACAGGATTGCCAGACCA
+
14022224222432121164502423132242235422231213233256012113423222233141526122032122244223321251342222313524142121212324222420222263214142415.266224234242
@rand_0_0_0_0_1_1_0:0:0_0:0:0_1ec/1
AAAGGCGTTGACTTCGAGGGCACTCGCCGCACGGAGTCGACTCGAGTTAAGCACCGGGGCTTCGCCAAATAATTGCGCTGAACACCAATCAAAATTAGTAGGGTATAAGAAGCCGTCCGTGATGGGTAGTAACCTGATCCACGCCGAAAC
+
24512624223222331332251422432334243235,42/412312/32522/02443226226224312225-3225234321164522.25543425228225033323/515226224131511324222412103343502444
@Chromosome_5196842_1_1_0_0_0_7:0:0_0:0:0_2700/1
AAATACCGCTCAGGCCCAGCAGCGCTTTCAAGCGGTCTGCGCCCTGACACTGCTCGTTAATCTTCTGGAACTCGGCCAACATCGTGTCGACCACGTCAATGGCATTCCCCTGCCCATCCACGCCCTGGGTGTAACGCATCCAGCCAGCCA
+
204523220323312222322522433633802412342324422133145243122/22213512333.11211262.0613242233405230122324/430436552352152/4214134245/112521362222043141212
@Chromosome_5274819_1_0_1_0_0_2:0:0_0:0:0_2701/1
ATTTAAGCGGTACCGGCGATCTTTCTGTGGTGCCTGCCGGGCGTAATAGTGAAATGACCTTAACCAGCAACTGGCCGCAGCCCAGTTTTTTAGGTGATTTGTTGCCAGCCAAACGGGAAGTTAGCGAGTCAGGTTTTCAGGCGCAATGGC
+
32112323723262221210.3323322564232112302544221522312032211223235213426223524221822232121325310423535220165232544.33442232/2531233222.322.3221232121232
@Chromosome_2845023_1_0_1_0_0_2:1:0_0:0:0_2702/1
GATATTTCGTGTCGAACTGGAAGGAGTGCCAGGCAGCTTCTTACTGGAGAATCTCGGTTATACCTTTGGTTTTATTATCGTCATTATGGCCCGCCAGCAATTATTTACCCAAAACACCGTGACTGCGGTACTACCCGTCATGCCAAAACC
+
12162235222332323312522846232104322145322026243312423423332324462274032124236345322/00422/12422222023004/2242.3232233143511132610220524525223322/22155
@Chromosome_1466173_1_0_1_0_0_4:0:0_0:0:0_2703/1
CACAGTTTGTCAGCCCGGGACAGATGGGTAATATCGTTGAAAAATTCAAAGAAGGCGGCAACTAAAAAGTGATTCTTTGAGATCGTGGTGCTAACTTCGGCTATGACAATCTGGTTGTCGATATGCTGGGCTTCAGCATTATGAAGAAAG
+
2553352241522222312343421122224212462331533522333433235222211344222022/3/224080022466411/2334132424510250251152332622421153244343/16322.1031122212212/
@Chromosome_1128936_1_0_1_0_0_1:0:0_0:0:0_2704/1
GTCAGCAAAATGCTTTCTTTCAGTGTTGGAACGGTGACTTTAGCACCCAGCGCCGCTTCCCACGGGCTAACCGGCACCACAATTTCCAGATCCTGGCCGACAATATCGAACAGCGGATGTGCCGCAATATGAATCACCAGCCACAAATCG
+
5152222242132041.4311212222132252145/12436135242322523/32/3233323201414242422323232222321321/13222233742141232.1420/62247742500143434222243104242.3/23
@Chromosome_546212_1_0_1_0_0_2:0:0_0:0:0_2705/1
TTGCCTGGCTGCTGTACTCCGCCGGATACCTCTATTGTGATGCAATGGGAGCCTGTGACGTGTACACCCGTCAGTGCTCCACGCTCCTCAATACTGTTGAACTGGCAACACTTGGCGCGACGCTGGCGGCGGGGGGAGTGAATCCGCTGA
+
2432243226222233503240454/0222269542422220102325222244222221121440030222632/33344622213132224225604202471241233432522212446434222422121124262341342564
@Chromosome_1322471_1_1_0_0_0_2:0:0_0:0:0_2706/1
AAATGGTTAAAGGTTTATCAGTCGGTTTTGGACGCTCGATCCAGAACTCTTTGAAGCGTGGAAATTCTTCACCCGATGGCAAGGCGGTATCAATTGCCAGGCCGCGGGCAGAAAGGCCATAAACCTGACCTGCACCAATCACGCGGGAAT
+
82232142552442314222/4212563232252336220311212534422220222212//.21310115441132/242202/61250213100225432244223223345322222272431222205.4323522252454133
@Chromosome_4864032_1_1_0_0_0_0:0:0_0:0:0_2707/1
CATTTCTTTGTACGGTTAAATCCTTCAAATGAATCAGCGGAGAAAACGTTGCTGCCGAGGCCTCTTTGCTTAACGAGAAAAAGGTTTTCGTCACCGTATCATACACACCCCATTGCAATGTCGGATCATCAGACATCACTTCACTCCAGA
+
6222652325232/4222313212223220302301230443441222253462212262642124223321662.212723213045222/0222214122323423327312017232022225424243215227435464432633
@Chromosome_3910617_1_0_1_0_0_2:0:0_0:0:0_2708/1
GTAACCCAAAAACCCCTGCGTGACTCGGTTAAACAGGCACTGGAGAACTATTTTGCTCAACTGAATGGTCAGGATGTGAATGACCTCTATGAGCTGGTACTGGATGAAGTAGAACAGCCCCTGTTGGACATGGTGATGCAATACACCCGT
+
2233.3322433231223822.3242125244535312/222221360033621402252245/353242225223213344022243/0243223242/81342833223231220514231223524223204124215420120262
@Chromosome_1605304_1_1_0_0_0_1:0:0_0:0:0_2709/1
GTCAGCGTGAGCGCTGTCGATTAAGGTGCCCATGGTGGTTGCGGGATCAAGTGGATGGCCCGGCCGCCAGTTTTGCGCCTGCTGTTTTAACAGGGCTAAGAATTCATCGGCGATGCTCTCTTCCAGTAACAAACGCGTTCCGGCGATGCA
+
242612024122136335252251122252/32435323/232126222233242213222203251231.32222432324/334224222372210241562222401314245.2/23/2203152846257510/23211.70212
@Chromosome_255036_1_1_0_0_0_6:0:0_0:0:0_270a/1
ATAGTCTGGGGAGCTATTCTCTTAAAAATGGCGAAAAACTGGCCGGAAGATCGTTACTCGGCAACATTGTTCTGGGTACACGAGTGCCCGATCTCAGCGGAAAATTCCAGCTCAGTATTACCAGCCTGGCCCGAAAACAGTTCCCCTCTT
+
452101537265/0322223530225222324242222712/2341212042211124434262/31213535131212236243322325572322352523132527436/0/2622220423122020221321/102232172142
@rand_0_0_0_0_1_1_0:0:0_0:0:0_1ed/1
ATCGACAGCTGCGTCTCGCACTAAATCTGCGGCGTGTACGTTTTCGCAGGACCTCTGAATATATCGAAGGCGCATAACTAACGTATAATTACAAGAAACTCGCCCTCGCATCGCAAACCGACATAAAGTCTGGAGAATTGAGTGTTTAGG
+
5264321340222221220343133520341132244332223444223042202222322203213132323313521643.2/2510232131250533354032334125452020443360322222222202422424121/522
@Chromosome_1157202_1_0_1_0_0_1:0:0_0:0:0_270c/1
ACCATATCACATACCGCCATTAGCTCATCGGGACAGACCGCCAGCCTTCGAAGCTGGCTGCGCGGGGTTCGAGTCCTCGATGGCGGTCCATTATCTGCATTATGCGTTGTTAGCTCAGCCGGACAGAGCAATTGCCTTCTGAGCAATCGG
+
075323522334235/3521020212215/0012013224331424442242332133253332220640234274425150/321024312272542346525223.2110/244322220/230242222303844362254435124
@Chromosome_1004816_1_1_0_0_0_5:1:0_0:0:0_270d/1
ATCTCGGCTTTTGCTGCATCCAGCTCTTCGCCCAGTTTGTTCACTTCCAGACGTAAAGGCTCGAGATCTTCCCCTCGCGCTTTCGCCTGGCCAATGGATTTCGATCGGGAGTTACGCTCCACTTGCAGGCTTTCCGTTTTGACATGCAAT
+
.35240312311/122222221.122.332321.225223152223326224413314251422321141244325/264511/232/22344322232/11223223562042352243321314226143424403422016343032
@Chromosome_5040038_1_0_1_0_0_2:0:0_0:0:0_270e/1
GCTGTCATCGGTAGGAATCTCCAGCGTGCAACAGGAAGAGTATTACATGGTTTTCGGGGCGTTATCGCTTAAATCTTCTCTTGAAGATATCCTGCTTGAGATAACCTCGCTGGTAGATAACGCATTGGATCTGGCTGAAATTACAGAAGA
+
12202523221222143/3122025222.245522325652421451321223222222222435605224250146302.38313223252252313231212245223523124432422.210446223613244552412441222
@Chromosome_4431872_1_1_0_0_0_4:0:0_0:0:0_270f/1
GGGGTAAATTCCATCCAGTACTGTTCCCAGACTAAAGCGTCACACTGATAAGAGTGAATATCCATTGGCTTTAAGAATATAATACAGTTGCCATGCAGTGTTATTTGTTCGCCAGTCTTTAAAAGAATTTTCCCACATCCTTGTACGGTA
+
451233232242324222223521532152244314314234522602204/60242322201622243123031024221442313432452.1202223133217/123314//.0226433264/142433302320/525242331
@Chromosome_1205746_1_1_0_0_0_5:0:0_0:0:0_2710/1
CATCTAAAGTCTCCAAAAAATTATTATCGGCACAGTCGAAACTTGCCGTTCTATATGCCACCGGAACGGGGTAACAGAGTTTATGTTTTACCGGGGCGACCGTATCCTGCCGGAAGCGCTGGTTATTCACAATCGATTTAACACACCATT
+
26220623231233723222247/142331235001/12312/3245343242642222321544/6310043352134125023422232114603023043122130.520320232144/3235224201243215322620,4223
@Chromosome_4581549_1_1_0_0_0_2:0:0_0:0:0_2711/1
ACAAGACTTACAGCAAATATAGATTTTTTCGCATATGGTTCTTTTTACAACGGCATAAAGACTTTGCTTTCAAGCCTTTTTTCACCAATTTTAACACTATCGGAAGAATCGAAAATTATCTATGAAAAGCAAACTCCAGAAAATTATATT
+
2/51523252112203115231/2202064321232323112142523121302242224133302531202213242222533536230242203734442222/01322211420125422623412,352252/3323043223324
@Chromosome_3145668_1_0_1_0_0_4:0:0_0:0:0_2712/1
TTTGTCAGCAAAGAAACCGATGGTGCGATGACAGAAACGCATATGCAAAGCCTGAATAAAAAAGCGCGGTTACAAGAGCTGGCGCGCCTGCTAGGTGGCAGTGAAGTCACACGTAATACACTGGCGATTGCGAAAGAACTGCTTGCAGCG
+
220413/22/24622022105202445233244153330222213225252/36221/3210340232402140213103245625421222122/2222234212//622217252435222140224331412122132040322032
@Chromosome_3963167_1_0_1_0_0_2:0:0_0:0:0_2713/1
GCTGTGCCTGATGTGGATGCATGCCAAGCGTGACCAGCGTCTTGCGCCCCAGCTCTAACGCACTGGAGAATGTGTCACGGGAAAACTGCGTCACCCCTGCCTGTAATAACTCATGCGCTTCCACACGTCCGCGCGCTCGCGCAAGAATAT
+
223222023221322054310123523/224224222201425252422310232211222334332741322334147111514221223242.2223323403224243290351..2225123223241213231343732327414
@Chromosome_2304924_1_1_0_0_0_2:0:0_0:0:0_2714/1
TCTGCGCTGGTGTATATCGAAAAATATACGGGCAATGCGCCGAAGTTAACGGCGTTTGATCAGCCAGCTATTCAGGCATAAGAAGTGAATAGCGCCCGGAAACGGGCGCTGAGGTTTTGCAATCGTAAAACTGCCTGATGCGCTATGCTT
+
4352212230223600104235222226221023223232440234262222302130434267320123131/721232242132372503453322311450253430322225312203023212336044/4132455/2202214
@Chromosome_3477199_1_0_1_0_0_3:0:0_0:0:0_2715/1
TTTGTTCGGGGAACCGAAACCGCTGATGGTTTTGCACATCAGCAGGGACGGTTTGTCAGTCACTGCGCGCGCTTCTTCTACGGCGCGTTGGATGGATGCCGCGTCATGACCGTCGATGTCGCGAATAACGTGCCAGCCGTAAGCTTCGAA
+
11641222322234231132433/022.233/15342222302221232143/25232//22265/4/301220144113242121102232315122014025222422/422131/01412232213630222023572232323221
@Chromosome_2800156_1_1_0_0_0_5:0:0_0:0:0_2716/1
CACCCGCGTTTTGTCACTTTGCGCCCGGCATGCAATCTCTTCGCAGCGGGTGCAGAGTTTATGAGTAAATTCGTTATGCGGCGGTTACTCTTCGGTAACCACCACTTCACCTAAGTCGCCATAATAGCCCGTTGCCGAGCCGGAAATGAG
+
2542102122222223132312262152214023642242222322444251212/322143.2.3/1274124221521102242122222132243243/20232226422214/21002203442035311221/203312123234
@Chromosome_92585_1_0_1_0_0_5:0:0_0:0:0_2717/1
CGGTGGCCTTTAACAAGGCTGAATCTGGTAGCGCCGGGCTGGTGGATGTCAGCACCGGTAAAGTGCTGGCGATGGCTAACAGCCCGTCATACAACCCTAACAATCTGAGCGGCACGCCGAAAGAGGCAATGCCTAACCGTACCATCACCG
+
222042323223231243342/2143215330422222213/52523/63122226312222423422400333222810123523422421602153333232222265224332632204/445517236541512331223221432
@Chromosome_4662343_1_0_1_0_0_2:0:0_0:0:0_2718/1
TCTTTCATCATCTCGAAGTACTGCAGGACGTCGTAGCCTTTATCCCACTTCGGCAACCAGTCAAAGCCCCAGCTATTTTCCGCCGTGGCTTTATCACCAAAGAAGGCCTTCATCATAGAGCCGAAGAATTTCGGGTAGTTGCCCCAGTAG
+
2338141122343223.2110673244424352/22314206653025320712252221442231212041204621/2.35051320126342261335421222220325233324222723/2424242422224433721152/6
@Chromosome_1595590_1_1_0_0_0_1:1:0_0:0:0_2719/1
GCAATTATCGTTGTAGCGTTTGCCGGACCGAGTTTGTCTCACGCCATGCTTGCCGTCTGGCTGGCGCTGCTGCCGCGTATGGTACGTTCGATTTACAGCATGGTGCATGACGATCTGGAAAAAGAGTACGTTATCGCCGCCCGTCTGGAT
+
23405132123515325122233/21522.43222244320455.632702343241214421723255312202/2332112212235313122.2112/712023722/5311214530.20131/32233383632/4442321422
@Chromosome_3975428_1_0_1_0_0_1:0:0_0:0:0_271a/1
TGCCCAGTCGAAAATATCCTGGTACAGCTGGCGATGGATAGTGCGCAAATGCGGTAAACCGCGCACCAGCGGACCAAGCGCAATGGTCGCAGCACGCAGCGCCGTCATTTCGTAAGCGGCCTGTTCCAGCCGCTGCTGCTGGCGGATGTT
+
311061342241320.231324332138-2233225233421322223314425-32232523342/3522240112232323423110226.222/31263.221232323232134253434222232225213421/213401.432
@Chromosome_1521657_1_0_1_0_0_3:0:0_0:0:0_271b/1
TCAGGGCGGAATGGGGACAAAATCTCACGATATTTTCACGCTACCGCTGTGTCGGGAGCATCACAACGAGCTTCATGCGGATCCTCTGGCGTTCGAAGAAAAGCATGGTTCCCAGGTTGATTTAATTTCTCGTTTTCTTGATCTCGCCTT
+
55/43/212.21222533424322.32224064462222236/011323420212223242331123/23534/22112025/324122356523/42232222133.1254141.212/214434422220232035442343/51472
@Chromosome_4775551_1_1_0_0_0_6:0:0_0:0:0_271c/1
AATGCTCTTTCCCTAAACTCCCCCCATAAAAAAACCCGCCGAAGCGGGTTTTTACGTTATTGGCGGGTTAACCATCACTCGTTATCAGAACCGCCCAGACCTGCGTTCAGCAGTTCTTCCAGGCTGGCAGATGCGTCTTCGGCAGTCACC
+
2431/0736155033542421221326232133/3/334224/32222251242022233320321234242225232422672420/3321322240123/2544221-21132332522/2423422231322532302223212725
@Chromosome_3010875_1_0_1_0_0_2:0:0_0:0:0_271d/1
AACTGAACCTGGCTGACAGTTCGCTTAGCGAAGAGGCGCTGATTCAGGCAATGGTGGATAATCCGAAGCTAATGGAGCGCCCGATTGTGGTCGCGAATGGCAAAGGGCGGATTGGTCGTCCACCGGAGCAGGTACTGGAAATCGTAGGTT
+
325322623542304404122117025322233233225121201232-22412242122422/232100.5235321230222452323432424261324235411233223531144513333031322321221101223235322
@Chromosome_2297670_1_0_1_0_0_2:0:0_0:0:0_271e/1
TTTGCTGAAAATACTCGCCGCCGACTGCTGATCGATACCATCAAGCCTATCGAGGTGAAGCATGTTTAAACAGAACGAAAAATCTATCGCTCAAATTGCTGAGTATATCCCGCGTGCGTGCCGAGATATGCAGTTGCAGGAAGCCAAAGC
+
52223222222532334.3216424121321323522251322/53625461222221283162222323763120212252243221225042320314230212232242152345225222413127435024522334816312.4
@Chromosome_4875501_1_1_0_0_0_4:0:0_0:0:0_271f/1
TTTCAACAGCATGCATAACTGCTTGTTCCTCAAAGAATTAATCAACTTTTGTTGCTGACCTTCTAAAATTTCCCTGCCGTTTATTTGCACAATTCTACTTTTGGGTGATCTGTCGCCCAAATACTAAACAAAACTGCCAATACCCCTACA
+
32125123245004260342322332205132212455211242344314124422272561223422043541512.237552213302131122334452333024113201212320242201222236221224542/22220232
@Chromosome_4070297_1_1_0_0_0_1:0:0_0:0:0_2720/1
AAACGATTATTTGTTTGGTCTTTTGAATTTGGTAAAAACAAACGGTTATAATTTTCAGGGAGTGCCAAATAGCTGAACTCGGTATTTGCGATAAGATGTTGACAGAGGATAAATTCATAACTAATAGTTATTGTTTCTGTATCCAGTTGG
+
/22242244535223211312324422123125425.43235550536/111/2225102261221134401/223341205324255711/13424445/220233313355062311242423132245232622252222/525/42
@rand_0_0_0_0_1_1_0:0:0_0:0:0_1ee/1
CGCTGAGCACCGGAGGCGCTCTGATGAAGGCAGCCATTACGCAGGCCGTTAAATTGAGCTTTAAGAAAGCTAAATCTCTAGAAACGTAGCGAACGCACAGTTCGACTTCCTGGCGTAGCTAATTGATCTGGCGACAAGAATGGCACTGAG
+
3332241254430132/245323224433213311224141123245223/312602031/123252312423223422/2124135122212120/41413231042122263123310226344322462/525353/2424242150
@Chromosome_2420159_1_1_0_0_0_4:0:0_0:0:0_2722/1
TTGCCGGATCTGTAAAATGGGCAGACCGGTGCCAAAGCGCTGCTGTAAACAGCGGCTCACGGCTTTTTTATCCGGGCGATTTACGCCAGGCGAACGCGCTACCAGCAGATGCTGGAGCAGCGGCGACGATTCCTCCGCGGGCCACCCCAG
+
33514202040142222224642232942256321/0/221002/232330027133/03102653422.245325256122305312253-0443501422023315353632233210423222242754322441524122213721
@Chromosome_2343818_1_1_0_0_0_2:0:0_0:0:0_2723/1
TGAATATTTCGGCCCGTTCCCGAATGGCTATGCCGTACGTGAAACACTGGCGCTACTGCAAAAGATTTCCCCCAATCGCCAGTGCGAAAACAGTGTTTATCGCAATCGCTCGCGTCCGTGTCTGCAATATCAGATAGGACGTTGTCTGGG
+
24/64542351/221222220304612223262/4202222521221533233142351233312232/3/2223022222124300252552422.21331432644124223222245521362114325334422222121241242
@Chromosome_1601554_1_1_0_0_0_5:0:0_0:0:0_2724/1
GAATAATCGTGGCGAGAATGTGCTTCCTGACACAGAAGGCGAAGATTCGCCGCTGCTGAAAATGACGCTCGCCGGGATGATTGACCTGATGCCGTCGTCGATGGCATTGCTGGCACCAAACGTGAACTCGTATCGCCGCTTCCAGCCGGG
+
24232322350124/62212-026238631152002341322135622152.2232//10622/222/3422321254042113330342133242713310242.20222212332332222204113124302/04121220411233
@Chromosome_5250189_1_0_1_0_0_3:0:0_0:0:0_2725/1
TATTTGACAGCGGCAAATCGTTTTGTATGTGCGCTTGTCGTCAGGATGACTATGCGCCGAATTACTTTTTGCCAACCAAACAGAACTGGCTGGATGTGATTCGCGCCTCCAGTGTGATGCCTGGCTTTTATCGTAGCGGAGTGTCGCTGG
+
24/142223252/2122+4/210531254166230410273320022162233.463222222421152122225112442/4321422322222401441214455223332126/252121021424320522/26221262520224
@rand_0_0_0_0_1_1_0:0:0_0:0:0_1ef/1
CTCATCATCCGGGGAGTGTGCACTCGATGTGCATTAGTCGTGCCTTGTGCGAAGACCACACATACAACATAACTAGGTCACATAAGGTTCGTTCGGAGGTTGATAGGGTTCTCTCTCATGCTTCGGCACTTGAAGGTACGACCGTGTGAC
+
12623204325122/2432342224242422230/334422/0332223241233253314442442214522221102224224125132420432214124432225532744232351501401233521135221/3302435432
@Chromosome_2182926_1_0_1_0_0_6:0:0_0:0:0_2727/1
TGAAAAATTCGGGTAGTGCTCGGCAAAATACTTGCGTAAAAATTCTACCCTTATCCGCACTTTCGCTGACGTCGCCAGCATTGAAACATAAACGGCCCAGACATTCGCTGGCTGGCAATATTCCGGTAGCACTTGCACCAAATGACCACT
+
413222124221511312231602223122222240845221152/1204/3352323432242262123/15131523112014522322221212222135021122122322301042/3440615344425335422203345121
@Chromosome_4592081_1_0_1_0_0_4:1:0_0:0:0_2728/1
GCGGTAATTGCATGGTTCTTGCTGGGAAATGCGCAGAAAATGCCGCAAACCACGCTGCAATGGGGCATTCTGGTGTGTCTTGGCGTGTTGGCTTCCGGGATTGGCTACTTTATGGGGAACTACGGCGAGACGCAGGTGGACGCCGGAACG
+
2.22422054125220/24/04032251335322463103221636/2/3523516622222134233531220220335.122222540322234012162012335333002334322321202223632251226144231341322
@Chromosome_5273234_1_0_1_0_0_3:0:0_0:0:0_2729/1
AAACCGAACGCGCCGATGGCTCCGGTCATTAAGCGTAGCGAGCGGCGAATTTTATGGGCCAGCGCCATTTTGCTGGCGATTGCACTGGTGATTGGCGCAGGCATGGTTTGGTGGATCAACCGCTCCATTGCCCGTCTCACTCGCTATGCC
+
323225236343421/222222001//111422272222224611431042422102122311231213362.243044424250102024032225662242423721316/35182-323/121332324324424422211416512
@Chromosome_529003_1_0_1_0_0_3:0:0_0:0:0_272a/1
TCACCGCTGGTCGGCATCGGTCCGGATGATATCGGGCTTGATCGTCTGGAACAGCGTCTGGCAGAGGAAAAAATCACTGAAGTGATCCTCGCCACCAATCCCACGGTTGAAGGTGAAGCTACCGCTAACTACATCGCCAAGCTTTGCGCG
+
4220424223121534334/23324233212231282423233427225/12244262461122344233052/22132022/2267.2223244211321/312331227313243012222437262022222022034322/24234
@rand_0_0_0_0_1_1_0:0:0_0:0:0_1f0/1
TCCAAATTGACGCCGGACTGACGTACAGCCTCGTCGTCGGCCAATAGCGACGTGCTGGTCACAATCCAGCGGATCATTGCCGGTTCCGGCAATAACCTCTCTGCCATACAGAGATTTTAACGCTAAGATTCTATACACCGTCGCTTTACT
+
072310.2212414222312242155251105212533232340/24352003222525232222321425242223351621-23352,032210/4220122322122222/130222220423332324/23542.46532226234
@Chromosome_3711041_1_1_0_0_0_3:0:0_0:0:0_272c/1
ATTGACCCGATGTCCTTCAGCCGTTAACGCCGAAATCCAACGGTTGTTTACCGCCAACGATAACTACGAGCGCGTACTTATATATTTGCCGCTGCCTCTCAGTGCGGCTGTCGGGGGCTTCCCGATCGCTCTTCGGCACTTAAGCCGTTA
+
/463612274212212322/224632132522542352330304023310334555361521244.51241/15302332221332522223220012/322/23213324314223/415/2/51543422222303254322222322
@Chromosome_2114088_1_0_1_0_0_3:0:0_0:0:0_272d/1
CGACATAGCTAATAATCTGGCGCTTTTGCTGGCGGAGCGGTTTCTTCATTACTGGCTTCACTACACGCATATTAAAAATTAGAAAAACTGTAGTTTAGCCGATTTAGCCCCTGTACGTCCCGCTTTGCGTGTATTTCATAACACCGTTTC
+
27322/1222312332011132024502242302226222322322252023.2563410210422332033233632452034622255512342111512412323222204223307325325212343622224332422112542
@Chromosome_4752539_1_0_1_0_0_1:0:0_0:0:0_272e/1
TCGGCGGGGTTCTCCTGAGAACTCCGACAGAGCAAGCAAAAATAAATGCTTGACTCTGTAGCGGGAAAGCGTATTATGCACACCCCTCGCCGCTGAGAAAAAGCGAAGCGGCACTGCTCTTTAACAATTTATCAGACAATCTGTGTGGGC
+
322/114625423012525124222207153222834152322301252321242/452123533562022025243462216/241102214251302436322224232302221/333040550322004241222/1224321220
@Chromosome_1116132_1_0_1_0_0_1:0:0_0:0:0_272f/1
ATTTCGACGCGTTAAAGCAGTATTAGCGTGTAGTGGACGTGGTGGTTGAGGTGTTATGAGAACCGCCATCGCCACTGTCATTTGCGGCAACAACTGCCAACGTCGCCACACCAACAGCCGTTGCCACACCGACAACTGTCGCCGTGCCGA
+
22132123233222013122222013/2142224022223104235234224224522232216322422332115055.223.414542-24333463205-22422443.20202672224215136054/22222233043/24243
@Chromosome_4892225_1_1_0_0_0_3:0:0_0:0:0_2730/1
GGCGATAACCTCAACCTGACGCTGAACGATAGCGTGCTTAACTAGCGTAAAACACTGCAATCCCAAGCTGACGCCTCTTTCTACATCAGCCGTGAAGATCTGGACGCCGTGCTGACCGGGCAAGCCAAAAAGGCGGATCTGGTAAAAGCG
+
34102240422013240256-530.1259522252232/13511131053/332422312412232223/236333244415242320522212344243/2342440445/2/240122/5430/243552208313223213221732
@Chromosome_5101792_1_1_0_0_0_4:0:0_0:0:0_2731/1
GATGATCCGGATATGAAACACCGCAGGAACCTTCTGGAAAGCATCCCGGGGATCGGAGAGAGAACATCTGCGGTATTGCTGGCTTATATCGGTCTGAAGGACCGCTTCGCCCATGCCAGACAGTTCGCCGCTTTTGCGGGTCTGACACCA
+
64/531350223212425444334213/12235333203830422421332345224451/02343312321/3414322/1212123623112143302121122022224235/3/32244422131424333252223726221222
@Chromosome_58592_1_1_0_0_0_4:0:0_0:0:0_2732/1
TCCGGTACGTACCGTTGATGCGCTCGGTAAGGTCCATTACGACGATAACCAGGTGATCCTCAAAGGGCCGAAAGGCTGGGCGAGTCTGAACACCAAAGATACCAACGTCTGGGAAGGTGATTACCAGATGGTGGGTCGCCAGGGTCGCAG
+
442124432331444214125220243014266343.322210/24122431442432124252434605023/2134323360544421201501460445325312223/24022043224640232234352032/212220/2372
@Chromosome_2859873_1_0_1_0_0_3:0:0_0:0:0_2733/1
AGATGATGTATACAGACGGAGCACCTGTTGCCGGATTGCTGATGAACGCATAAGAATCAGCGAATGGCGTTTTGCAGTAAGTCCCGGCGATGCCTGTTTGCACCATCAGTGATGGCTGTGCGACATACAAAACGGCACCAACGGTGGTTG
+
42223222531222332/2322312311//344/334526202321143235322114302/44525140552255220302210223222046253140223253/122241233/4/2232.52223636.2223218625302/254
@Chromosome_745725_1_0_1_0_0_3:0:0_0:0:0_2734/1
TTCTACACTGGCGGTCAGCGTCAGCCGCTCAAACGCATTGGCGACTAACAGCGGAAACGTCTCTAGCAGGCGCTGCTGCTCCGGGATCATCAACTGACGCAGATTCCCCGGTTCCACCACCACCAGTCCGTAGGTGTTCTCGCCGCTTTT
+
210423402223232225432215213264221242320223222403222131420312140321520342222.520268431120/302202230441222122274123144202240302342324414422223322222224/
@Chromosome_4657963_1_1_0_0_0_6:0:0_0:0:0_2735/1
GCAACTTACGCTGATATTCGACACCATCTTCCTCACACCCTTGCCAGAGGCCAGGAACACAGGTTCTTGCTGTTTGCGATTGATTTATCAGGTATTGATCTACCGCTTCCCTTAGTAGGTCCGCACGAGGAAGATAACGCTGGACCTCGA
+
615144/143323666502/10.42/3222/228930125320115225351155453222213/1511714142402414011132432445435402511022246222242032427312272542442203325035023142112
@Chromosome_1080876_1_0_1_0_0_1:0:0_0:0:0_2736/1
GGGAGCTCCGGTAGAGTTCCGGGGTATTCGCCTGGGTACCGTCAGCAAAGTGCCATTCTTTGCGCCGAATATGCGTCAGACATTTAACGATGATTACCGTATTCCGGTACTGATTCGTATCGAGCCAGAGCGGCTGAAAATGCAGCTTGG
+
524426434225221456442230233022252222232/22324232221432.6401346123322322332/242222522120243312242/1103513242330/2243121261223101424414224423131312.2022
@Chromosome_1631593_1_0_1_0_0_3:0:0_0:0:0_2737/1
TTCGCTGGCTTCGTGGGAGGAGATGGGCGGAAACTCTGCGGTGATGCAATGCAAGTTGAGATCTGCACACCAACTGCCGAAAGAGCCAGGCGTTTCATAACCGACACTGGTTCCCAGAGGCAATTCAAACGCCTGGGCCAGCCATTCGCC
+
22352422222231532/354304021223247441232212112552324224622-234243115233231232/023214225233212221111242312/24221/223336205424212322254253523152232222420
@Chromosome_5120293_1_1_0_0_0_2:0:0_0:0:0_2738/1
AAGGTAAGTCAGGCGCGAACTGTCCCCCTCACCCTAACCCTCTCCCCAAAGGGGCGAGGGGACCGATCGAACTTGTATTTGACTTTATCAACAATGTGAAAGGGAGCTTTCGCTCCCTTGCTTGGTTACGATTTTCTCATTAACAGCCAC
+
12325404521303523320142321320834412233242423263310452423551/34442421211542322205246/2531204322/6222214016341133113345322125233542333132131.45123451243
@Chromosome_39425_1_0_1_0_0_3:0:0_0:0:0_2739/1
GCTAGTTTGCAGGATCCACGCGCTTTCCTCGCGCAACAGGCTGGCGTTAATCGGCACCATAATCGCGCCGATTTTTGCCAGCCCGAACCAGCAAAAGATAAATTCCGGGCAGTTGTCGAGATGTAGAGCAACCTTGTCGCCTTTGCGAAT
+
142122211411522325024513620102232335334.2252224.230522/12113/1234201311263242253426223323510222222214464441//422/2222423325.2252523232223.22204/322233
@Chromosome_3340876_1_1_0_0_0_5:0:0_0:0:0_273a/1
ATCGATGAATTTCAGGATACCGACCCCCAGCAGTACCGAATTTTTCGCCGTATCTGGCACCATCAGCCGGAAACCGCATTGTTGCTAATTGGCGACCCGAAACAGGCCATATATTCATTCCGGGGTGCGGAGATCTGCACTTATATGGAA
+
22422125203222222/221342/15/55421232422430362341220341441024752527677333123425222/5122233222320/6342363143122213222322.5233527432302223112220301332222
@Chromosome_1577522_1_0_1_0_0_4:0:0_0:0:0_273b/1
ACGTTGCAGGCCAAAGATAAAACTTACCACTACTACAGCCTGACGCTTGCTGCTAAATCACTGGGCGATATCACCCGTCTACCCAAGTCACTCAAAGTGTTGCTCGAAAAACTGCTGCGCTGGCAGGATGGTAACTCGGTTACCGAACAG
+
4.42113432/4222323024020314302135/2424222211228622224520242032264322324221/21222/033/1312162426532/4414223442203/1042225242133122245105332222444312403
@Chromosome_63694_1_0_1_0_0_3:0:0_0:0:0_273c/1
AGATGGGAAAAGTAAAGTGACAGTTCGCGCATCCACCGCGACAACGGTACCAAGTCCCAATTCGCTTTCTGAATCGCTGATCCAGCGTTGACCAAGTGTAAAAGGCATATGTGTTTGGCTCTATATCTTTAATTGCAGGCAATAACCACC
+
21462182329363134513432341422242302222534344224142204522124633242272312224222322342420253262434.2222332143220402532125126333/22.4224221124432115222124
@Chromosome_2174270_1_1_0_0_0_4:0:0_0:0:0_273d/1
ACGTAATCGTTTTTTGCCATTGCTGTTGTGCTGGTTTTGTCCGTTCTGCTTATTGAATGGACAGGCTAGTTACGCAGTGCGGCGGAAATTGAGCAGTTCTGGTCGCGCAATGGGCAAATAATCCGTGGTTTTCAAAATAACGGATTTATC
+
22334-243421424232423042422325013422022335245203.032322231/322215411543427423425434654322261222230322240341022223/3513524442222.3243732014312322141123
@Chromosome_2153914_1_1_0_0_0_2:0:0_0:0:0_273e/1
ACCTCGGCATTAATGTTTGGTTATTTCATCGGCTCACTTACTGGTGGGTTTATTGGTCACTACTTTGGGCGGCGCAGGGCGTTTCGCATACATCTTCTCATCGTCGGTATTGCTGCAACAGGGGCCGCTTTTGTCCCTGATATGTACTGG
+
23422223232103546322/32/3232132503641312412423243010122340622231342020222312345245226/322332054124233.54223220122220331/223022303222363232032622342317
@Chromosome_622011_1_1_0_0_0_4:0:0_0:0:0_273f/1
CCCATTAAGTTCGGCAATGCCCCGGCGCATCTCCGGGCCAATCTGGACCTTCGCAACATCACGCAGAGAAACGGGCACGCCATTTTCACTGGCTTTTAAAACGATGTGATTAAAGTCGTCGAGCGTTTGCAGATATCCGCTGGCGCGCAC
+
3224243122238123262264011242424322234022433/02323650245235233/34372531/22432402/451240/3344542334/342232521243453214225412315201535212252123524/241622
@Chromosome_570327_1_0_1_0_0_1:0:5_0:0:0_2740/1
CGGATGGGAATTAACCAACACCATGACTCAGTGGGCTGATAAAATTGGTCACCTGCAAATTGCAGATAATCCGCATCGCGGCGAACCGGGAACCGGAGAAATTAATTATGATTATCTCTTTAAGGTAATCGAAAATTCTGACTACAACGG
+
012422303224405154353041223324132244122123045143/2315203/022/312/22101645222234102252232231/35223034540441222152232053/252/50/222215203128320562334351
@Chromosome_42537_1_0_1_0_0_2:0:0_0:0:0_2741/1
TCGCGGACTTCGCGGCAAGTGGACATCGCCAGGGTATAAGAGCAGGCGTTAGCCAGCGTAACGGTGGCAATAAAGCAGAGGATGAAGAAGCCCCACATGGTGGCGGTGCTGAGTGGCAGAGCGGCCCAGGTTTCAATGATGGCGCGCGCC
+
032223322121304221/22362232.32/1556221/6234252444624416122142.4021152442122214224230232426223221324213222514323324/215315222.0220123128150270321243335
@Chromosome_1532307_1_1_0_0_0_5:0:0_0:0:0_2742/1
GACTTTAATTTCTCGAAAACCGTAGGTTCATTTAATGTCTGGGCGAATTGTTGTCCCTGCGCAGATAGTCGCAAGTCGGTACCCATATCTAGCATATGGCCACAATGGCGCATGTAGCCCAGTTTAGTTATGTCATCCGTTATTAGATTT
+
3223222416132322423321301230521.22420425034331212115533572022225522253313172633431633.225222302121042.22540222022430422242446312112321326324431223142/
@Chromosome_4773766_1_0_1_0_0_3:0:0_0:0:0_2743/1
GAAAACTGCGATCTCCGGCTACCTGACTCGTCGTCTGGTTGACGTGGCGCAGGACCTGGTGGTTACCGAAGATGATTGTGGTACCCATGAAGGTATCATGATGACTCCGGTTATCGAGGGTGGTGACGTTAAAGAGCCGCTGCGCGATCG
+
5252642.2/143471.4231-43241530620172253424234322161405233251323541012222142322152.3422411231325016312/2322334532.2522/3-23230311530126323222105202431/
@Chromosome_2937013_1_0_1_0_0_4:0:0_0:0:0_2744/1
GATATTGGGGGTAATTCCCTGCGCCAGCGGCAGGAAATATTGTCGATACGCCTCGGGAAGGTCAGGTTTGACATAAATTCCGCTATCAATTACGCCAATCACCGGATCGACCATGATCAATAGGTTAGGATGGTCTTTGCGTAGCGCAGT
+
2313220140032322722222232320305321972212132335222336412221212323,223364/4322246002111232/22/4202235/12426241340333246634232221302014000369212222333034
@Chromosome_4655766_1_1_0_0_0_3:0:0_0:0:0_2745/1
GTCATTGCGGGTGAGACAGAAACGCGGGTAGATATTCAGACTATCGAACTTGAAGGGAAGGCCTTACGAATAGTGTCGCCGCTGAATGCCCCGATATTACTCCCGACGATAATTTATTACTACGGTGGCTGTTTTGTTAGCGGCGGGTTC
+
23/04554/70242.22112233325/225220/2226200213241202424242223/222020352322403332233222254443630403240222123222221423121564512/03252024220122220223402222
@Chromosome_4564602_1_0_1_0_0_3:0:0_0:0:0_2746/1
GGGGCCATTTACGATCTGGCTGATGCAGCTGTGATTGGGCAAAAGTAACCGCGTGTTGCGAGAGGGCAAACAACAGATCGCTCTCCCCCAGCGCCGCCAGTTGATCAGCAAGTTGCGGTAATTGTCGACCCGGAGAAAACTTAATCAGCG
+
22032332430331421533242033206203342024234324122302051332024201230222521406343201/117/4323146233227//22012422242235442231232020221432300232222425024162
@Chromosome_4692625_1_1_0_0_0_1:0:0_0:0:0_2747/1
CAGGAGCTGGCACGCTGCAAAGCGATGGGCATCGAAGCCGGTAAATTATTGCGCCTGGGCGATATGGCGCGCAGCGATAACGTCATCTTCTCTGCCACCGGTATTACCAAAGGCGATCTGCTGGAAGGCATTAGCCGCAAAGGCAATATC
+
25213312423333/5222440222353354.236202322.322451253212412/22342335402221213125246332042553/42213131110232202334223321211562642321021103352422204362452
@Chromosome_4249438_1_0_1_0_0_3:0:0_0:0:0_2748/1
TTTTCCAGACCAAACTGTTTCAGGAAGCCATAGACCGTCGCGGGATCGTAATCATGTTGATGTTTGGTCGGTTCTTGCGGTTTCGGTTCGATAAGCAACGTGCCCTGGAAACCGATTTTATGTTTATGCTCATCCACCATCTGCATAAAG
+
4265210124/43242332423422122/013641424/125350138533220022222322/430241232062155223122121013224.14453255144322130224466605205233//232324005221225353252
@Chromosome_1952851_1_0_1_0_0_2:0:0_0:0:0_2749/1
AGCGAAGCTTGAAGGTTATCAGGAAGATCAAGCGAAAAAACTGGCGAAACAGCAAGTTGAAGGTGCATCAGCAATGGGGCAGATGTTCCGTCTGACCACCTTCCAGGACAATACCATCACCACCAGCCTGCAATATACTAACGGTCAGAT
+
318152531103222233532244522122102415342258/213221232421224312032064522422133/232/034411431532322331222167621221235322212212241226220222324323222330422
@Chromosome_5079363_1_0_1_0_0_3:0:0_0:0:0_274a/1
GCTACTCGCTTGATGAACTGCTGGGACAGTGTGACATGAACGCCGCGGAACTTAGCGAGCAGGATGTCTGGGGTAAATCCACGCCTGCGGGTGACGAAATATGGTAAAGAAAAGTGAATTTGAACGGGGAAACATTGTGCTGGTTGGCTT
+
2242451246272254370/32223410/3343212243/./1122212262322324202232225205214121142432233220423.62243202444125551182351632120322340403521101132304222/2225
@Chromosome_690227_1_1_0_0_0_4:0:0_0:0:0_274b/1
TGGCGGTAGATGCTTTCGGTGCCATCTCTAAAGGTGCTCAACGCTGGCTGGACCTCGGTATTGTTCGTCTCCAGCCGTAGGAGATTGCCAAAATAGCCGTACCACTGATGGTTGCGCGCTTTATCAACCGCGACGTTTGCCCGCCATCGT
+
21322222061.24224201121322321232024/66215354225212220542423231423423162521224203421442462231232262221302/32/2223/23412212225444/3/145230422.22434.1134
@Chromosome_1623845_1_0_1_0_0_3:0:0_0:0:0_274c/1
GGAAAACGTGGATCGTGGTTTGATCGCCCGGAGCTGGAGGTGCATTATCAGTTCCTCGAAAACGATGATTTCAGTTTCGGCCTGACCGGCGGTTTCCGTAATTATGGTTATCACTACATTGATGAACCGGGTAAAGACACGGCGAATATG
+
531202224373322324/26221216345210230222223//41222234252125321302220034243122223033-42/022030221222453225541223/3.124/3/25/024612153212125221/632203331
@Chromosome_1697676_1_0_1_0_0_1:0:0_0:0:0_274d/1
CCGTTGATTAACGCCGCGGCGCTGGAAAGGGTCGAGCAAAAAGTGGCGCGCGCAGTAGAAGAAGGGGCGAGAGTGGCGTTGGGTAGCAAAGCAGTAGACGGGAAAGGATATTATTATCCGCCGACATTGCTGCTGGATGTTCGCCAGGAA
+
40/5321325/2322412-2222423/23642220/12302323225211232652421144152250223535311022232-42233/3423422222343223521033214465112225241355/6123241235202122242
@Chromosome_2842204_1_1_0_0_0_1:1:0_0:0:0_274e/1
AGAAAAGTAACCTCTTTGAGAAGGACGAGCAGAACGCCTGAAAATATGCCTTTCCCTTCAGATTTGTCTGTGGATACCGCTTATTGATTTGAAAGGGCAAGCTGCTATCAGGCTGTTTGCAAAACTCAGGAGGTAAGCAATGAGGACACT
+
12234053241223022215205/3243422242132220512/211024330221228222244223232330/2204434/2634550322222342421331172712162324621442530323220223225020311243232
@Chromosome_1956821_1_1_0_0_0_3:0:0_0:0:0_274f/1
CAGCAGGTCGTTGCAACTGGACAAGGTACCAGCGGGACTTTGCAAGTGGTGAATCCACACCTCTGGCAACCGGGTGAAGGTTATCTCTCTGAACTGTGCGTCACAGTCAAAAGCCAGACAGAGTGTGATATCTACCCGCTTCGCGTCGGC
+
22042146330722543122242122344502231202224204367610122202223211402126122365242203224223.2742322323250252521545224222032225114141323302432420435040213/3
@Chromosome_4871621_1_1_0_0_0_5:0:0_0:0:0_2750/1
ATCGAAAATCACCGTGCTGATTTAGGGTGTGATTGCCATTATCCTCGGCGTGCTGTTTACGAATCAGAACATCGCCTTTATGGTGGGGCTGGCGTTTGCCATCGCGGCGAGCTGTAACTTGCCGATCATTCTGCTTTTTATGTACTGGTC
+
0324/283223355132026343202250012/23310223232222420221114522522822312620325324212433224222222321122323122522252322224251213215/23202252452232/542547321
@Chromosome_3015977_1_1_0_0_0_3:0:0_0:0:0_2751/1
TTTTTACTCCGTTTTATTCACGGGACACTGCCTGGATATTATGGGGAGCAATATTGGCAGATGTCCAACTATGCCAGAAAAGGGGGAAAAAAACTGCTGGAGCTTGCGATTTACAGGTGAATTGAAAAACGCCAGCAGCAGAGCTGGCGC
+
2200232.34140111252211221/3142220022213452332212222302/32224214/223302522627242062123455223423522421404123657322/01422432240012230143222/22.1210524324
@Chromosome_1473299_1_1_0_0_0_4:0:0_0:0:0_2752/1
CTTTCACAGACGTCCAAGGAGATACCCATGAGTAATCAGGAACCGGCTACTATCGTGCTGATTGACGATCACCCGATGCTGCGAACTGCCGTAAAACAGCTTATAAGTATGGCACCATATATCACCGTGGTTGGCGAAGCGAGTAATGGC
+
320354242324242112222432122313332503201022534223010212332264215622225322/3332222220232/20411232/362242031144210211233132224403226222104.42042.50251336
@Chromosome_3119656_1_1_0_0_0_4:0:0_0:0:0_2753/1
GGAAAGTTAATTGATGGGTTTAGCGCAAGCGAAGCTCTTGATCGAAGCCCCGGTAAACGGCGGCCGTAACTATAACGGTCCTAAGGTAGCGAAATTCATTGACGGGTAAGTTCCGACCTGCACGAATGGCGTAATGATGGCCAGGCTGTC
+
11633002224352332444121323223710303245212222322243/3332224323332322272432102212432123576143/3/2331132231123222-223/31264025/6232250123433222332242/344
@Chromosome_4026518_1_1_0_0_0_3:0:0_0:0:0_2754/1
CGCAGGACATAAACGGTGCCATCATGATGGTCATCAGACGTTCACGCGGTGCATCAAGCGTACGTGCACCCATTACCGACGGTACGTTACAACCGAAACCGACGAACAGCGGCACAAACAATTTCCCCGGCAAGCCCAGCGCCTGCATCA
+
52244.54241424232223625/6226322/3104243264151520134230222/243232.3235122032546412343243336733.322331121.272425/0223/24142/23223.03/4222354220105612233
@rand_0_0_0_0_1_1_0:0:0_0:0:0_1f1/1
TGTACATGAATTGAATGCCCTCGAAGGCCACTCTTCGAGTCCCCGCTGGAAGTAGTAAAGCAATTACGATCGTTATGCAGCATGGCGTTCCGCTAACCTATCGGGACAGGAGTGTGTTTAACTTAAAGTATACAATTGAAATGAATTCCT
+
546023//03031224320222734270221623223363322/3/232222232/15212/2/220023232534243244221220/5..2250623171222223204/0525432032/223232/31123221242.22243221
@Chromosome_1846712_1_1_0_0_0_4:0:0_0:0:0_2756/1
GGCAGTATTCTTATATGGCAATTATAAAAATAGCAACCAGACTTAATAAGTCAAACCAAACGCAATTAAGGAGTCAGTATGAAATTTCTGGCCATTGTATTAGTGAGTTTTCTTGTCATGCCTTATGCGTTGGCAGATGACCAGGGCGGT
+
/3232270/23235/2243121407222222526116524234320/54321043531208451223341240267221/20243436223422372213.31212613221462235231442242240.212141202121400342.
@Chromosome_692020_1_0_1_0_0_2:0:0_0:0:0_2757/1
GGGTCAACGCCGAACCGTAAGGATAGTAACGACGCTTATAGCCTTTAACTTCGACACCCGGAAAACGGTACTGATTGACGGCAAAGCGAGCTACTTGTACTTCGGTCAGGTTAGTTTTCACCGGAATAGAGGTGAAACGGTGTGAACGTT
+
04232322333.232/4323/24224124607420321413333222/461125356424/3302321131224/22322252212421004222223121/222324024214224212521413253132422420123241212221
@Chromosome_32886_1_0_1_0_0_3:0:0_0:0:0_2758/1
TCCAACCCGGCGACCATCATGACCGACCCGGAATTGGCCGATGCGACCTACATCGAGCCGATTCACTGGGAAGGAGTACGCAAGATTATTGAAAAAGAGCGCCCGGACGCGGTGCTGCCAACGATGGGCGGTCAGACCGCGCTGAACTGC
+
431002320.224233202242324203432/21203033125252222224232432.222133362/34612023204623223412222/2121233/7220023223302182312433220326035224320133033332220
@Chromosome_4974017_1_0_1_0_0_5:0:0_0:0:0_2759/1
CCTGGACCCAGGCAAACTTAGGAGGCTGCCCGTCGCACTCTTTATCCTTGCTTGCCGCAAGTTGGCAGAAGTCAGCAACGCAAGTGTGATAGACGCTGCTGTCCCGGTGTTTCGCATACATGTCAAAACACCTTCGACCGGCAGTGCTAA
+
2/6055421421234222/3362126022321262136240352214.2424453670./130222222411223202213322134140212032413242122112203328126622002203412223044123223202222223
@Chromosome_190361_1_1_0_0_0_1:0:0_0:0:0_275a/1
TGTTCTCACCAATTTTCGCTACCAGCGCAACACGTTCTTCTTCGAACTGTGCTTTCAGAACTTCAACGTCAGTGATTTTGCCAGCAGCAGCTGCGTCCAGAACTTTGTCTGCGAACGCCTGGAAACCAGCGTCTTTTGCAACGAAGTCAG
+
21022324/222405301233153534226,2313262223051.25231232243042.1534124102142222524/532422222322242203122522302224332/23231110342402432213202-2301522344/2
@Chromosome_2639222_1_1_0_0_0_3:0:0_0:0:0_275b/1
GTCGCCAACAAACTGATCATTATCGCCCTGATCGATAAGCGTCGGGATCGCATCCTGCGCGTTACTGGCATACATCAGCGCGCAACTGTCCCATTCCAGCCATGCATTTTTGTCCTCACCTAAATAGCTGATAAACGCTTTGATTCCCCA
+
2520411222/122542132213061.2303422134/214232443122212-3362122112243314224522426/521221312243/212424153032/424216122227252223333311/124422/4011333222.2
@Chromosome_4360181_1_1_0_0_0_2:0:0_0:0:0_275c/1
GTAGCTAAAGCACTGGCAAGATCGGGGGCTGGGTTATAGTCTGCCCGGCCAGTAACAATTGCATAGCGGAACACCTCACCACAGCGCTGGTGGACCTTGCGCATTTTCTCCAGAGCTCCACTTTTTTCCATTTTACGTAGTGCTTCCAGT
+
11.1642026232.031513/245132542222043432423434615230453325/22222231322.2232244121/1013333312124223124215553311362..3452222133336//522204421244304110440
@Chromosome_4524125_1_1_0_0_0_5:0:0_0:0:0_275d/1
CACCTGGCAGGCCGACCGCAAGGAGGTGGCGCATACCTCACGACATAACGAGTTTTCTATCGGTGCCAGCGCCTCGTTGTGGGAATGTATGCTTAATCAGTGGCTGGGACCCTTGTATCTAAATCAGGATGCCCTTACAGGCTTACAGTA
+
1522222226222040152201022122333322781274166021353206222223424342304532613412211234032624102610221221413/20312023222120351223.142116532420002522.221213
@Chromosome_4687121_1_0_1_0_0_1:0:0_0:0:0_275e/1
ACCAGTGTTTTCCTGGTGCGTAAGGGCAATCCGAAGCAGATCCATGACTGGAACGATCTGATTAAACCGGGTGTTTCGGTGATCACGCCTAATCCGAAAAGCTCTGGTGGCGCACGCTGGAACTACCTGGCTGCCTGGGGCTACGCGCTG
+
63033221423561224202305.1/523212315223/0643122103622523232225221222033462320243413122422421202235202232353332244202322320/21225/4032015.55155422355023
@Chromosome_1733262_1_1_0_0_0_2:0:0_0:0:0_275f/1
GGACCGCGCTGTTTACAGTGTTACCAAACCACAGTGTCTGAGTCGTGTTATTGATGGTGACACCAAACGGCTTGAGATCGTTATGGATCGCCTGCGTCACTTCCAGGGTGACCGGATCAAGACGATAAACCACGCCGCCTTTATCCAGTT
+
25223221/2154002244.42231240513.4255/324233210262352203232233223306132142023234.210/3022422300313510015214222/311213232721-422224/23111242374322250215
@Chromosome_83472_1_1_0_0_0_1:0:0_0:0:0_2760/1
GCTGCGCAGCACGTTGGATGAAGTGATCGAACGCGCTATCTATATGGTGAAACGCGCCCGTAATTACACCGATGATGTTGAATTTTCTTGCGAAGATGCCGGGCGTACACCCATTGCCGATCTGGCGCGAGTGGTCGAAGCGGCGATTAA
+
522323310212614/0/25/1223144/60232235/16232202221122231133224172114221235314225122340202343236233102720242/2402213223121341132123323603340410212320253
@Chromosome_4721370_1_0_1_0_0_1:0:0_0:0:0_2761/1
TTTCACCTTCTGCACATGCCGCTTCTGCCACAATTCGCATTTTCGCCGGGACATCTTCTTTTATATCCAGTTGAGCGAGAGTTATTGGCAAACCTACCGCATGGCTAAGTGCAGCTACGGTTTCGATTTCCTCAACCGGTGCGTTTTCCA
+
2222522214222/2411322442122222520/2211-10224222236325,024242222220/351226532253442464313421222.32/426321231352/324312355222532432562222464322040114430
@Chromosome_3382726_1_0_1_0_0_3:0:0_0:0:0_2762/1
TGTCTACTTAATTTTCAACCTGACTAAATTAGTTAGAATGGCCCTGTACTTCCATAACAGCCAGCAAGTAGCTACGGATATTAATGCAAGTAAGATAGAAACCCGCATAGCCTTATCATAAGCAAAAACAGGTTCGCTAATTTCATATGT
+
622033542434443256523242522210132122224101523412/2461322331220123222241/132213535223211541315752640232324241324462014022522332402322620413233422502024
@Chromosome_4484620_1_1_0_0_0_0:0:0_0:0:0_2763/1
CAGCTATAACTACAGCCAAAATTCCCAGAGGCTGAATTATGGTATCAGAGGGGGAATTCTGGCACACAGCGAAGGGGTAACGTTAAGTCAGGAGTTAGGTGAAACTATTGCTCTTGTTAAAGCACCTGGGGCCGCCGGGTTAGAAATAGA
+
22241613713243532252253023134422232043233180022222442632350031222302/3-243551223222312/221324522443422213211135322563332405203422622231213520223325244
@Chromosome_2274554_1_0_1_0_0_5:0:0_0:0:0_2764/1
CCATCGGTCCCCCCGATGTCCCAGCAGACACGGGAAATAGTCATTGCGGTTCCGTCTGCATGGCGGTATTTTTTGTTGACCGCCGCATCCAAACGTAACAGGGTCTCTTCCTCATCGGGACGCCCCATAATGATGATTTTATCTACCAGA
+
4223022254304642/-2232332621132420/4224233222525224242322120233232124232224022415345022/3213324231/1254214452511323122/60136221033126325234/31215202/4
@rand_0_0_0_0_1_1_0:0:0_0:0:0_1f2/1
TCTGACGTTCGTTTGTACGATAGGTCTTAGCACACTAGGATTAGTTGGTCCACTGATGTGTTTCAAAGCTGTTCGCCTAGGAGATATTTGCGCTCTGAACGAGTGGTAATGCGATTTTGAGGATACAGCGTACCCCGCTGCGGGATGTTT
+
02022132.21/123/322432321425322222312524203133.42122023120137332224132254513182132220232/55226203/2233321334254230225312002312273364343442246412422105
@Chromosome_2505573_1_1_0_0_0_2:1:0_0:0:0_2766/1
GGTTATTATGCAGCCATAGCATCAGATCCGTATGGAATTACATTCATCGAAAAACATTTTACTCTAAATAAAGATTTTGAAGGGCCTGATCATAAGGCATCAGTTACACCAGATGAGCTACGATTATTGTGTGAGGGGATTCGGGCTGTT
+
2621023453123.23/.1821203282544221113330222224252/243-52254/425011262552223/03122223103444224444213532/22333123225532230206262523222222112242420272141
@Chromosome_3304948_1_0_1_0_0_2:1:0_0:0:0_2767/1
GTGGCGATCATATTGGTTGCGGTCGGCAGGCCTGTTGCGCGACGGAACTCTGCCATCACTTCACGCCCGGAGAAACCTTGCTCCGCACCACACGGATCTTCTGCATAAGCCAGCGACCCTTTCAGGTATTTACCAATTTTAATGGATTCG
+
21224141042734235340324/442311222/53711002513134210224233111/222240022./42201223134444214234/60402114022225321410237020232230213/424325012522135224223
@Chromosome_3357236_1_1_0_0_0_3:0:0_0:0:0_2768/1
TATATATCTTGAAAGCAGGAAAATCTTAAACTGTGAGGGTAAAAGGAGTGAGTACGCCCTCCCGCAGGAGAGCGTACGGAGTATCAGAGCGGATTCTTTTTGTTGCGAATCAGGTTGAGGCTTTCAACCGCAATAAAGAAGAACAACGCG
+
310231/3125332/1022021223312/3125322552034203034122/223/330412212221422232072522722412123222315312212223221.221352023212212035243532343201330312523232
@Chromosome_3010802_1_1_0_0_0_2:0:0_0:0:0_2769/1
CTCCATTAGCTTCGGATTATCCACCATTGCCTGAATCAGCGCCTCTTCGCTAAGCGAACTGTCAGCCAGGTTCGGTTCTTTATAAAGATCCTCTTTCTGGCGCATCAATTCACGGGCGCTATTCATCCCCAGCATTTTCAGCAAGTCGCG
+
25212324010011342224232232422243332524115133422312424/221222/20202155245432121411403524353344324133830224221322124220622351/32241123206232222232041564
@Chromosome_3828738_1_1_0_0_0_3:0:0_0:0:0_276a/1
ACCATCCTGCTCCTGTCAGTATAACTACTGATGGCTACGTTCTGCGTAATGTTTAGAGACGCATTGATAATGTTATTTAATTACTGAGAACAATGGCCGCAACATTTAAAAAGAAAAAACTAACAGTGTTTCGGTGTGATATGGATTAGA
+
23/322135,230312214/6411/022212/2723524034314122462252423421434132553257315264512622323511032224402073.247321112222242425223321222204322-2620464332441
@Chromosome_14267_1_1_0_0_0_2:0:0_0:0:0_276b/1
ATACCACCTTGCTCAAACGCAGCATGACCATACTGATCGTATGCCGCACGTTTTTGCGAGTCGGTCAGAACTTCATAAGCTTCCTTGCTCTCTTTAAATTTCGCCTCGGCCTCTTAGTCACCCTGGTTACGGTCCGGGTGGTATTTCATG
+
222552241222.11322202350233322142222123321232/3132+22223220642253132160064223140322/731142424232413/12622320244220.1412141222/0246222/2423713224426342
@Chromosome_3774238_1_0_1_0_0_1:0:0_0:0:0_276c/1
TACAGGCCATAACAGTATCTACGCCATCTCTGCAATATATTGAATTTGCGTGCTTTTGTAGGCAGGATAAGGCGTTCACGCCGCATCCGGCATGAATAAAGCGCACTCAACAATCTGAAACCCGCCGGAACGGTTTATTACGTACATCAG
+
461.222313232230422513/2445464226222143223272/3125200124333404426223431532213-4232225211420234244425534424132/.4240304134425/4212222345/22242222316222
@Chromosome_785309_1_1_0_0_0_1:0:0_0:0:0_276d/1
GAATCTCATCATCCGCCAGGCGCGTGGTCAGCGCTGTCAGCAGTTGCATATGCGTAGTTCCCGCTTCATTGGGGGGAATCGCCAGCAGCACCACTAAATCAACCGCTTCCGGGCCATCAACGCCTTCCCACTGAAGCGGCTCGCTGAGTG
+
212421322221216223325252203262525213.16310422316230225334423201111311221535212222632152345334250041232242224.10344434314122/22132232735213223124224222
@Chromosome_2537207_1_1_0_0_0_4:0:0_0:0:0_276e/1
TGGGGCTGATGGTGCACGTCACCGCGCACCGTATCGATCCGGGCTGGTCTGTTTGCATTGTGCTGGAGTTCTGCAACTCCGGTAAGCTGCGGCTGGCGCCGCGTCCGGGCATGTTAATTGGTGCGCTGAGCTTTGAGCCGCTTTCCGGCC
+
310633126234272331230226252132531246324231/20210245021503-25224423342251313324254423522/22114243120241204230223614435412203366522221542525245520622150
@Chromosome_4567644_1_0_1_0_0_0:0:0_0:0:0_276f/1
GGGCATGGTTTAACGGCCTGCTGACCTCGCGCACCCGTTTGTATATTAAAGGTAACGGCATTGTCGATTTGCCTAAGTTGCAGGAGATGGTCGCCGACGTGTCGCACCATTTCCCGCTGCGCTTACCTGCACCGACACCGAAGGCGCTCT
+
31221165/2.43253333512133.202242222.424132462322214034723/53133/3413524/1323472034224453.0/2421/044623123322264222233201315224224522301333322232154343
@Chromosome_5276884_1_0_1_0_0_1:0:0_0:0:0_2770/1
CTGCGACTTACGTTAAGAATTTGTAAATTCGCACCGCGTAATAAGTTGACAGTGATCACCCTGTTCGCGGTTATTTGGTCAAGAAGAGTGGCAATATGCGTATAACGATTATTATGGTCGCACCCGCCAGAGCAGAAAATATTGGGGCAG
+
5222221314343123442223322/352741234.22042212212412121512524413545354234322335.22322341424/54322461423132312222320/324421224422121442201213144042253322
@Chromosome_1267311_1_0_1_0_0_2:0:0_0:0:0_2771/1
AGGGAAAGCTCCACGTTATCAGCAAGCGTTACACTCAGCGCATTGAGCGGCATAACCTGAATCTGAGGCAGCACCTGGAACGGCTGGGACGGAAGTCGCTGTCGTTCTCAAAATCGGTGGAGCTGCATGACAAAGTCATCGGGCATTATC
+
11124512252523245042133202222202312542214211212323224232/4123423232223234241422272242-3402324262315.2554641/222/24522442022215022244105225224041322432
@Chromosome_2867832_1_0_1_0_0_4:1:0_0:0:0_2772/1
AGTCACTCTTTAGGGAATGGCTTTTGTGATGGCGGTAATGACTCCAAGTTATTGATAGTGTTTTATGTGCAGATAATGCCCGATGACTTTGTCATGCAGCTCCACCGATTTTGAGAACGACAGCGACTTCCGTCCCAGTAGTGCCAGGTG
+
/022/021017023232321202312222123223512412311421214222425003236221/1212103042333222232305134113222514232041304122/22/2232132224222024305243252224225242
@Chromosome_197909_1_0_1_0_0_5:0:0_0:0:0_2773/1
ACATCGACTCTACCCAGGTCAGTCTGACGCCAGATACAGAAGGTATTTACGTCACGGTGAACATTACCGAAGGCGATCAGTACAAGCTTTCTGGCGTTGAAGTGATCGGCAACGTTGCCGGGCACTCCGCTGAAATTGAGCAGCTGACTG
+
121/523302842222422443/513442443323432124222211624-2237123212422032224222202/0144313623/41215221122,/4022422311334220212323222421233254202312232261323
@Chromosome_2943258_1_1_0_0_0_5:0:0_0:0:0_2774/1
AGATGATTGCCCGCAAAGATGGTCGTATTGCGATGATGTCTTCGGTCACTGGCGATACGGTGGCCGATCCTGGCCAAACGGCGTACGCCTTAACGAAAGCGGCGATTGTTGGCATGACAAAATCGCTGGCGGTGGAGTACGCGCAGTCTG
+
320162232032/413142242513/243.51322032341.305.62151242641521142624221421422231022263440226122220321402322437253222212743721322242311.313.7125465221022
@Chromosome_2929624_1_0_1_0_0_8:0:0_0:0:0_2775/1
TAGAACGCCAGCACTTCTTCCGCCGATTCACAAAGCGTTCCCCGATCGCTGACCGGCAACCCCCAATTGTCAAATTGCAGCAAACGGCCAAGATGAGTATCCGGCAGCTCGCCACCTTCCAGTACACCAGCGCCATAGCAGAAAGAAGTG
+
2612443223425632452012422322103422133234321232141230231232222421044420-4453124242255/2032-152221310324226173222224213043461/14103133.222522115112323/6
@Chromosome_4407589_1_1_0_0_0_7:1:0_0:0:0_2776/1
GCGTTCGAGGACCGAAGAACCGACAGGCGCATTCTTGAGCCGCTCATCGTCCATCACAAAACCTTAGCCCAGGTATTTCCCAAGCCGATTGAATATTGAGCAGTAGAAAATTTCTGGATTGACAGTATTACAAGGGGTTGGAGAACGTCA
+
22/0210250302024213222242042/0340222023:22012573502342224034221262222412/53525242421421023553202236212223012251321/22023824431422232424422630424203323
@Chromosome_1631129_1_1_0_0_0_3:0:0_0:0:0_2777/1
CGTGTATGACAACCCTCATCAGCACAAATCGGCAACGGATGAATAAAATTCTCCAGCGCCGCATCGTCCTGCGCAGGAAGGAGTTGTTCAAGCATCGCAACGCCTAAATCCGCCAATAGCTGGCAACGCGCTGCCAACCCTTCTGCACGC
+
1212224253541222243222112162222226331221522.42211422322212/223742252513132224212122025/2/22023403273443//3221/1144322022232345411222051232422323214853
@Chromosome_3912061_1_1_0_0_0_3:0:0_0:0:0_2778/1
ATATGGCGGGTTATGATCTTTATAAACAAGCCCCCGCTCTGGTCGTTAACGTATTAAGAATGTTCATGCCAGATGAAAACATAACGAAATTAATTCATCAAACGAATGCATTAAGTGTCATGGAAATTCACATTCTGTCCTGAAAATTCA
+
2333012332321231422212122.142442114252232243223./2/22412123214.3224232223252142221.4233551242032/3422112452132235232122414124042132/333446223122422242
@Chromosome_1942496_1_1_0_0_0_3:0:0_0:0:0_2779/1
GCGATTAACAGCATGCCAATCAGCACCATTTCCTGACGGTTCAGTACATTATCATGTGTATGCGTTTTGCGCGCATACAGGAAAACCAGCAGCACCGGCGCATACAGAACAACGGATAACAGAAAGTGCATTGGACCAGAGGCGTACAAT
+
2122425442131211230/20202530/2/1424204312036223225232422422122058431211643232423013223535632260251020223223022/321223522513222421412342332422122226345
@Chromosome_1171995_1_0_1_0_0_5:0:0_0:0:0_277a/1
ATCAACGGTCTGAAAAAAATCCGTTTCCCCGAGAAGAGCGGCAAGATGCAGGATCACGGCGTGACTGCCGTTGATACAGCAGTGAAGCTCTGATTTTTTCCTATCCCTATGTTGGGTTTTCGCCCGGCTTTGTCAGGAGTCATTAATTAT
+
2222622/2121023453525432/442226/2132.222341325432442/2322062536221412522232225404320520522230115231221233332230320233425262144543542220240352283523432
@Chromosome_1484998_1_1_0_0_0_1:0:0_0:0:0_277b/1
GCTTCCCGAATAAAATCATCAATATTCACCATTCATTCCTGCCTGCGTTTATCGGAGCACGTCCTTATCACCAGGCCTATGAACGTGGTGTGAAGATTATTGGCGCAACCGCTCACTATGTGAATGACAATCTGGACGAAGGCCCAATCA
+
1423620240631633/.253313210322323/2211223330221332524322.230221241420323220025/244/04535512436/24334332424343021412322422222023062/4532./2224222233321
@Chromosome_2245570_1_1_0_0_0_3:0:0_0:0:0_277c/1
GCGGCACAGGCGAGCATGATCCCGGCTAACCAACCGGGTAATAATAATTCAATCACGAGCGATCATTTCCCCGACGCAAAACAATTCGTCCCTGTAAATCGTGACGATGATTATGATGATGGCGATAGACACCCAGTTGTTCAGCACCAC
+
/522232222311233432121334/52043031232344142122505522/2250420224245/42011546232224110232422322223233221252222/62322744114302444.22252222131452252022242
@Chromosome_3109606_1_0_1_0_0_3:0:0_0:0:0_277d/1
AGGTCATGCGCATTCCCACGCCAGCCTCGGTTGGGAGACGTTTACTGATAAAGTCATCAGCCTGATTAACCGGCACCGCGAAGGCGTGGTGTTTTTGTTGTGGGGATCACATGCACAAAAGAAAGGGGCGATTATAGATAAGCAACGCCA
+
13243/22355423201202322310/25331214/.3312222223372234236535214054224222302202232562240224414424.024232221013121563143/220111210/413323,224225122+02242
@Chromosome_996570_1_0_1_0_0_4:0:0_0:0:0_277e/1
GCGAATCGCGCAGACGGACGCCAGTGACACCCATTTGATCGCCGGTCACTTCTTCCAGCGTACGGTTGGTGTGCAGGATGATGTTGCCGTTCTCCACTTTATCCATCAGACGCTTCATAAGGATTTTTTCCGCGCGGAAACCGTCACGGC
+
5272214221362034-260342.2322441142452203213441102433213522252533323223322222202225410.3221122222022335223402452455202.52/1032523423,232012332154054232
@rand_0_0_0_0_1_1_0:0:0_0:0:0_1f3/1
AATTAGTAGTGCTCCCGGCCTAACACAGATTACGCCGCCACGGTAAGAGACTGTTAGCTATAAACCCTGATTACATACATCCTAACTAGCGACTACAGTCGGATTCGGTCATTCAATACACCGGTCAATCATACAGCACTAAATTCCATA
+
402.343553235515342034212203132222122223322/42133252725102023222132223015143340042136315031252174010203022124322242201324404.4.61.24223236224422/02502
@Chromosome_3313476_1_0_1_0_0_2:0:0_0:0:0_2780/1
AGCGTTTGTCCGTATCGCTCACGGCATCATTATCTTCCCTGGCGGTGTGCGTACGGCAGAAGAGTTGCTGTATTTGCTGGGAATTTTAATGAACTCGGCCAACAAAGATCAGGTTTTACCATTGATCCTCACCGGCCCGAAAGAGAGCGC
+
12111223253244225422510222122423331244221212312/32322323223223522/0023154224225343642332232451/1126022323311221004141412252071210032215102222224/32521
@Chromosome_12908_1_1_0_0_0_3:0:0_0:0:0_2781/1
TTTCGGACCGTTCGCACCTGCAGTGATGTACCGCAGGTTAACGTCGGTCTGCTGAGCGGAAGACAGTTCGATTTTCGCTTTTTCTGCCGCTTCTTTCAGGCGCTGCATTGCCAGCGGATCGTTGCGCAGGTCAATGCCCTGATCTTTCTT
+
2220133/242243235502632244135312/33318123232524212133312/3033222242253/2223112312132302242322322136412122354422422134632.155124212201/1233234342/2122/
@Chromosome_176075_1_0_1_0_0_5:0:0_0:0:0_2782/1
GGAAAGGCTGGTGTTTATCTTCGTCGCTCGGGTCATTACCACGTGACTCTGCTTCTCTTCCGGCGCGCCGGGCGGTATTTTTGCCCCTATGCTGGCGCTGGGTACTGTGCTGGGAACCGCTTTCGGAATGGTTGCCGTTGAGCTGTTTCC
+
/1214414132205222523223422224./1422324602122112122111223-372321212113222043/122/242133251424/226453412122422044033222234310232422110411221223122644242
@rand_0_0_0_0_1_1_0:0:0_0:0:0_1f4/1
GGGTTTCTTGCAAGGGTATCCGGCCCTAATCGGGACACCGGTCAGTTAGTGTCGGTGCCGATCGGGAAAGTCAGTAGTGAGCCTCGGAAGGCGACTTACGTTAGGATCGAGCTCCTCTGAGAGCTCGCCACTGTAACTCTTATCCCGCTT
+
2345202332223052252112221/2452262012210323522354604422142124463111/44225320440222/42/2025520222422424.42142324/42505112215202/12011/345143232312222242
@Chromosome_1861381_1_0_1_0_0_4:0:0_0:0:0_2784/1
TGATTGTGGTCATCGAAAACTTTATGACCTCATCGGCAAAATATGCCGACATTCTGTTGCCGGACCTGATGACCGTTGAGCAGGAAGATATTATTCCTAACGACTAGGCCAGTAACATGGGATATCTCATTTTCCTCCAGCCAGTCACCA
+
34354233023532110.3130235252323.2243423341321254223422022125122222314242221223222222231324134252520232336412420214312322422432241125/22242334432523120
@Chromosome_1555120_1_0_1_0_0_3:0:0_0:0:0_2785/1
CCCGCTCTGGCGACAGCTATATTCTGGTTAACTTCTATACCGGAGTCGGAAGTTGCCGGACCCTGCAGATGAAGGCGCATTACAGAAATGGTGGTCTGTTCTACCGTTCTTCAATAGACGGTTATGGTGTTGAGGAAGACTGGGCAGACG
+
.512603323631122131162242244222222302202242712624451/0282243363222613422323333233324143/2334323151225322162215-222141262235022413522222225236141123314
@Chromosome_2859446_1_0_1_0_0_4:0:0_0:0:0_2786/1
GCGTACTGCGCAACTCCAGTTGAAGATTGAACTTCAAGGTCGAAAACACTGGCGTTATCTGCTTTGAACAACGGAGTAAACAGCAGGTGTTCCTGTTGAAGCCCATACTGGCTGCTGATATCGAACTGCAATTTGGCGGTAACCGATTCC
+
421342422022232202336134431010242322/4342551520211221245521/322531022203222353642352122233242443023120/21224425-1514441224003443155042/061212435576231
@Chromosome_1589939_1_0_1_0_0_3:1:0_0:0:0_2787/1
GTCATCCATATCTTCTGTGCTGGCACTGTCGATGGAGACAAAATCCAGCGCGGTCAGATCTTCACGAACCAGACCTTCATCGAGCATTTCGGAGGCGACGCCGCCTGGTGCTTCTTTTTCCAGATTATGGCGCGCAAGGGTAACCCACCA
+
243224525222462222322246215.4322224552244134/32252012342501232/32223232422435533460443-2044222424422161315304/104243521310/62224320225315622332813/334
@Chromosome_955700_1_1_0_0_0_5:0:0_0:0:0_2788/1
GGATCACTAAAGAAGATCTACAACAAAGGGCAGGTAAACCCGTAGAAACCGTGCCGCAGATTTTTGTCGATCAGCAACATATCGGCCGCTCTACCGATGTCGCTGCATGGGTGAAAGAAAATCTGGACGCCTGATCGTCTGACAAGCCCT
+
242122023/22302225211332023323123234220425421421.41211623530341/6332/3626533542254002104/332335313/3224332122332430221443422213/1222/400/1323245224132
@Chromosome_3856461_1_1_0_0_0_3:0:0_0:0:0_2789/1
TTTAGTGTTGCGCGTGTTCCCTTCTCAGCGGTAATGGTCGAGCGACAGGTCAGCGCCTGGCTGTATGGCAATTTTCGTTACGTGGCACATTCTGACTGGGTCAGTATGGATGAAATCTCGCCGTGGATGGGACTGGCGCTGATTGCCGCA
+
3220/420012022/3542/1555352212221232123/234222532435156322201182354544252232512//032222425322322328314134221322232234224210400004226125325534221332220
@Chromosome_665341_1_0_1_0_0_1:0:0_0:0:0_278a/1
GTCGTTGGTCTGGAATATCGAGATCGTGTCAGCGGCGATATTCACAACATCGAACTGGCCGGTATTTTCGTCCAGATTGCTCTGCTGCCGAACACCAACTGGCTGGAAGGCGCAGTCGAACGTAACCGCATGGGTGAGATTATCATTGAT
+
426223.23321/34/73212243001251232342213413133/45.6/04242231525433232133122431223222510123/356201642222221423234220612132553622322214221054143124554220
@Chromosome_3607303_1_0_1_0_0_3:0:0_0:0:0_278b/1
GCGAACAATAATACCTCGCCCATGCCTAATGCTTCTTTACGCAAAACTATTCCGGCTATCCAGCGCAGAGAGTAAAAAGTGATAAGCCCCACCAGGACGCCGGTGACTGCATCTTGTAGCGTGAGCGGGCTCTGCTGCGCCCATGCCGCA
+
121222803422/24254330221422224224200562/337234211226324304432332.2230222224313335/42121223324242301210141421222311134456324223324222-12242244233215324
@rand_0_0_0_0_1_1_0:0:0_0:0:0_1f5/1
GTAAAGCTGTCTGATGCCCTTGTGGCTCGATCGAGCCTAGCGACGAGTTGAATGCTAACCGAATACTTTGCCAAGCTCAGCGGTAATAGTTTTACAGTCCTCACGCTAACTCACCGTCTAATTCGGTCAGTTTGAGCGAGTATCTACCTA
+
2322.22232222230636252222242432632235.2140402435121510322223132062602343022320431342522222322142442434.40352.2523223252325/2422045.321222152233/322414
@Chromosome_3498132_1_1_0_0_0_5:0:0_0:0:0_278d/1
AGAGCCGGTAACCCATTACAGAAGGTGCTGGGAAGCCTGGGGGGGCTGCAACCCTCAATCCAAACCGAGTGGAAAAAGCAGGAAAAGGATTTCCAGCAGTTTGGCAAAGATGTTTGTAGCCGCGTTGTGACTCTGGAAGATAGCCGCAAA
+
24336022215333236.3241.142330135622221222/1223243302/212/232122435222326360723222124202121331.1222223231471025621223122241-143713035035050362254424502
@Chromosome_1065461_1_0_1_0_0_1:0:0_0:0:0_278e/1
GTGCTGAATCCGGCTAATGAGAATCTGTTACGCATTATGTACATTGGTGCGCCGTTGGCGAAAGCCAGAGAAACCCTTTTCTTCACTAGCGTACGGGCAGTCCCTTCAACAACGAAGCGGGAAGAGGGAAATACCCTGAAGATTGCCACA
+
2443/23132415541304502363212232/43225251542/21422322263242122220425122415222/043335533206310102234612225122/1532122233212342032343/2152004411-31120512
@Chromosome_4963608_1_1_0_0_0_1:0:0_0:0:0_278f/1
CACTGGAGCAGGCGTTATGGGCCCGTCGACCGTCCGGCACGGTCCATCACAGTGATAAAGGTTCTCAGTATGTATCGCTGGCCTACACACAGCGGCTTAAGGAACCCGGATTACTGGCATCAACAGGAAGTACAGGCGACTCGTATGACA
+
3424622213234312321222336241004123621.3233/12052222063213523412322342235154312231326532502012412243041322542521213/25222214162252241222443202222212136
@Chromosome_1556887_1_1_0_0_0_5:0:0_0:0:0_2790/1
GGGATGGGGAATCAAAAATTAAACACAAAATTAGCCATGATGTTTTTGAACCTTATCCCGCGACGTTACTTGGTCAATTTGATTCCATTTCCATGTTTTACCTTCTTCACTGCCTGCCTGGAAATATATCTACAAAAAGCCGTGTAATAC
+
2212422124222213320190324322223/1262228623021152243251213225526512332532122223224422353313222.412224172243213441225220253274232221322322222.2/44257544
@Chromosome_2928100_1_0_1_0_0_6:0:0_0:0:0_2791/1
ATGAGATCCAATTGATGGTCTGTGCGGTGCTGGCGCGTCGATACAAACGCCAGACCGAACAGTTGCAGGCACAGCAGGAAAGCAGCGCCGCTAAAGCTTAAAGCGGACGCTTCAGGGGGTGGACCAGTGGCGTCAGGCCCTCGGTTTTAA
+
1325202106223014443523150225413121535/224.2443;36343234243125322515013244522221/213335424315313204423/232103201272212422202542234622220222224325224224
@Chromosome_3593983_1_0_1_0_0_7:0:0_0:0:0_2792/1
GTGGTGAACTGAATCCCCGGCATCAGCATACCATGACACTGTATGTGAAAGGGCTGACCTGCGAAGCCGAGACCCTCGGCTCCTGTGGTTACGTCTAACTGGCGGTTTATCCGACACCGGCAGCGCCCGCAACCAGCGTATAACACCGGA
+
321242/2434542.523231032224623/242112445141252421327210432221204203020332033223123443215443.222223125422222203523224326225002222325/24/233241325422112
@Chromosome_596810_1_1_0_0_0_4:0:0_0:0:0_2793/1
GCACTTAATAACGATGCGCCGATATCACCAAAATCAAATTCAACAATCTGCCCGGCATTTAATTCGCGGTTTTGCGGTACTTCAACCCGGCCACCAAAACTAATGGTATAAACAGGTGTAACCAACGGATCGTCAGGCGTTGATGTCAGA
+
242/332.2373246222451422313/232072034444422/75322/22312721533262220232/2420224/2.223422214122505552225312024263222252727255233424132221242332222422235
@Chromosome_1596252_1_0_1_0_0_4:0:0_0:0:0_2794/1
GAGCCACACACCATCACTCCGGCGGAAATGGCTGCGTAATTCTGCTGGCGGATGGCGTTAATTAACCAGCGCCCTAAACCCGGCCAGCTAAAAACCATTTCGGTGATCATGGCCAGCGTCAGCATTGTGGAAAACTGTAAGCCCCGGCGA
+
333002428522047352322231/32/222223022442143222224/3/0623111233253232251/32340232211/226/2313/6-223211552410401322202642425/122646122442022442202320233
@Chromosome_4633268_1_0_1_0_0_2:0:0_0:0:0_2795/1
CCAGAAAGCGCGGATGCAGCAGTTCTCACGGGTGATTTATATAGTGAATGGCGCTTCGTTTACAAAGTAGAAAACGAATGCGCCATCAATGTGCTGAGAACAAGATTGCCTGATGCGCTACGCTTATCAGGCCTACAAAACCTGTTGAAA
+
34.33314537422332/02221422240034112302123326221122226120356512132544222535222232421304260111342211/6433322242212243222/4252427422502332220252222343611
@Chromosome_5095006_1_1_0_0_0_4:0:0_0:0:0_2796/1
TCCAGCCGTACGCGCCTAGCTGAAAAAAGTCTGTGAATTCTGGGCCGATCCTGGGGTCGACGGGTTGCGCCTGGATGTGGTGAATCTGATCTCCAAAGACCCGCGTTTCCCTGAAGACCTGGATGGCGACGGGCGTCGCTTTTACACCGA
+
21342224776232030355221443421635421322722042/73223012232524323475.333423223225213/4233225330173345526023332423324422121/-32/22323236122122222.2.220205
@Chromosome_4248198_1_0_1_0_0_1:1:0_0:0:0_2797/1
CAGTAATTTCGCTGCCTTCATAGAATGCGGGCATCTGGTCACGAGATAAGTCGCAAGCCTGCAGCATGACGTCACTCCAGTCACGCTTTGCGACATCCAGCCACGTGGTGCCAGCTGCGTCAGACATATCGCTGGCAAACTCCCCCGTCA
+
33123252144232232-242343523262023422241103623224420242330132515/13032537424024131222231/12242347224223525314226354322221382222/25115110534344233232123
@Chromosome_1547514_1_1_0_0_0_6:0:0_0:0:0_2798/1
ACCGATGAACCAAAACAGCATAGCAGCACATCGCCCGGCTGCACCTCTGTCAATGCGACACGGTAAAAACCAGTAGCCTCCATATTGTCAAGATAGAGATTCTGACCGTAACGCCACCAGTCATCCCGGCGATGAAAATCCGGCTTCTCA
+
3122322241425444351025212425340022033242215232223222420/63222524410212103310621/623310431432322326222-023/423222174120222322533334203/264/542200344242
@Chromosome_4213090_1_1_0_0_0_3:0:0_0:0:0_2799/1
GAACTGGCCGTTATGCCCCATCATCAGGTGCTGGGTAAAGCCCAGTCTCGAAAGGTTATCAAACAGATAGCAGTCGTTACTTGCCGGTTGATACAGATTATTGTGCGAAGTCTGCCCGCAGCTGGCGCGCAGTAAACGGATCGCCGCCGG
+
4222122233010232222041321424843/22012322.201322222241222232242134142222223222126321630523040225232/52502362.222233357/41113/53142233142222213422232220
@Chromosome_195842_1_0_1_0_0_1:0:0_0:0:0_279a/1
TTCATCGTTGCACTGGGTGTACTTATCACCGTGCATGAATTTGGTGATTTCTGGGTTGCCCGGCGTTGTAGTGTTCGCGTTGAGCGTTTCTCAATAGGGTTTGGTAAGGCGCTCTGGCGGCGAACTGATAAGCTCGGCACCGAATATGTT
+
0422035421322212241222244421422425243133523222322/22202/42411123/2201222233.33313242200243020332215122134200/222502322502/242210232/203124234322429/52
@Chromosome_4635706_1_0_1_0_0_2:0:0_0:0:0_279b/1
GGTCAGGTAACGCTTTGCTGAGCAGCTGCGCCGCGCCACGTAAACCGCCAAGCGGATTTTTAATCTCATGTGCAAGGCCGCGCACTAAATCACGGGCATCAACCTGCTGGGCGTGCTGTAGCTGTTCCTGACTTAAGCGGCGCTGGTTAT
+
2234.322356131242/222/0222422225223322225131431404/342230262042343/1623/340522234232222243215624252233236424363242341222424120621250141240223324521223
@rand_0_0_0_0_1_1_0:0:0_0:0:0_1f6/1
GTCGAGTGCAGCTGATAAGCTATCTAGGAGCATAGAGTTGTTTTTGGCAGAAAGGGACAACGATCATGAAGGAAAATGCCCGAGCCAACCGTAGCCGTCAATACGGCGATTCTCGGGACGAACTTTCAAATTTAGTTCCTTTCTGATCGG
+
34/2111452232220402215512512-2524015304401112422212203212341432523450232160240233223122.50205/01230210234.222301.3512531741552/43322022243214522310321
@Chromosome_1088350_1_0_1_0_0_0:0:0_0:0:0_279d/1
GATTCTGTTTATGCTTGAAGGTGCCATTATCGGCATTCATGAAGCTGCGCTCCCGGTGGCACGCCGCCAGGAGCTTGCAGAATGGGCTGACTCTCTTACGCCGAAACAGGAGTTTCCTGCGGAACTTGAGTAATCTGGCGTTGCAGACGA
+
2732411231333464.20433321234/22222125531312132222232224/1331525532302562632325237243240121235334222453232441320032234/2211102422/227325152431205134440
@Chromosome_4474546_1_1_0_0_0_6:0:0_0:0:0_279e/1
CTACGCCGATTGGGCTAATCGAGCGGTCATAGATCACTTCGAGCATTACGCCCGCACGGTCTTTACTCGCTACCAACATAAAGTGGCGTTATGGCTGACGTTTAATGAAATTAACATATCGTTACACGAGCCATTCAGGGGCGTGGGGCT
+
.2132141122211412202316432425224312042114412322224526234244/35021322214322343/425132/2532/5132331.024255143303215262323342152222222.434212231041021422
@Chromosome_4581731_1_0_1_0_0_3:0:0_0:0:0_279f/1
TCCTGTGCTACAAAATGAATTGTTGCACTCCATCCTATAGCATAGTTTGGAAAACTTAAAAGAGATATTTTTTGAGCTGAAATATCATGAACACTGATTCCTAAGCCATTAAAACTGTCCTCGAAGTTATTAAATTTATTTAGTCTTGAT
+
1/5112202222152323142222235222321332320212725353223223424/422252225232103/2423434222242/5222424122221621210342130125132114426550223/420214042201222335
@Chromosome_4555196_1_0_1_0_0_3:0:0_0:0:0_27a0/1
ACCTGCTTTGAGTTTCGCCGTGTGCGCTTTAACTTCAATGTCTTCTTTTCATTGCTGTTTTTGCTCACCTTTTTCTTAGGCTTCCCGCTGACCAGCGTGCTGGTATTTCGCTTTGATGTTGGTGTAGCGCCGCCAGAAATCTTGTTGCAG
+
1322232421123244764322-2202.6544/322212573351203332255232/201423125122542222552132222213223222622313042223/220523213251-12215425243426217/5145526//122
@Chromosome_2581095_1_0_1_0_0_1:0:0_0:0:0_27a1/1
CTGGACCTATATAGGTGGCGCGTACGTGTTGATCAGCGACACCGACGGTAAAATCATTAAAGCCTACGACGGTGAGATTTTTTATCATCGCTAAAAAAAGCCCCCTCATCATGAGGGGGAAATGCAGACACCTTGTTATTTTTTATTATT
+
2/21322/4032/4355222243222423334322222232161214602242242431233035402342022211313222321123233/20441635523142122405031212221/6372280252.224004312123442,
@rand_0_0_0_0_1_1_0:0:0_0:0:0_1f7/1
TACGACTGAAGCGCACCGATTAATCAACCGAGTGCTAGTGACCACGGACCTCTTTACTACCTCCCGAGAGTAGTTAATGTCGATAAATGTTCAACCACGAGCTTGTCCAAGGAGCACCCGATTCGCCTCGGTACTTATCTTGAGAGACAA
+
225322004421522/122232242342014312053322121542172033424323312251421514/32462122/27322023/3332124422222421124325321422032035032121242302242433241472352
@Chromosome_3778658_1_0_1_0_0_3:0:0_0:0:0_27a3/1
ACCAGACCCACTTTCAGAATCGACATGCCTTGTTCCTGCAGCAGATAAATCGGGAACCAGGTGAGGAAGAACCAGGTGATGGTGTTGATAAAATATTGTCCGAATAATACGCCCAACATCATGCGGTTAGAGAGCAATTGCTTGATGTAA
+
21222526240222112222023312022323223314321/4461/435324232441225/0343212225.224135113/6444/020455312251324222422121312420533/3/3022621022024015145/362.2
@Chromosome_4906078_1_0_1_0_0_2:0:0_0:0:0_27a4/1
GCTTCTCGACACGGATAATCGTTTGCATGATGCAGCCTCCCTAAAAAAGTGGCTCCAGCGTGGCGGATTATTGTGACGATTTGGTTAATTAAAAGTGACTAATAGATGAAGAGTTAACGGGAATTCGATGACAGTGCGGGAGGGCGGGCC
+
2433722211225/06221244024233236.255/022004426525321421221423142443624424311203223422235223222428210232241602/620532431352421335/52462233025241223/0322
@Chromosome_2642270_1_0_1_0_0_2:0:0_0:0:0_27a5/1
TTACGCGGCACGCCACCACGCGACAGTTTAGCGAAAATGCGCGGCGCTTTACCGTCACACGCCAGGGTGTACAGCATACGAGTAGACGCATACATACCGGAGTTATCCGCTCACAGCACCGCCGTCAGAATAACTGCGTTCATCACCGCC
+
22561022336324022372224122070522624231223353223532111221132231234444043/242330323647352/21741321320023423424232302/4233423353222222222223/226333524321
@Chromosome_1796394_1_1_0_0_0_2:0:0_0:0:0_27a6/1
GAGTATTCCGGTTGAATTAGAACCATCAAATTAATTTGCCTCCTCATTTCTTCTGCTGTCATCCGCACAGCAGAAGAATTTCTCATTGACTATTATCGCGCAATTTGCTCACATTGATTAAATTAAACCACACACTATAAGATATAAACC
+
324502036144243432272523223231210352620213221233560523222235224453222641211825242542052425422221212322/3023/23/2323/3222222624442024232202211521234522
@Chromosome_4828664_1_1_0_0_0_0:0:0_0:0:0_27a7/1
CCGAGTAGATCAACACATCCAGTGGCGATTTATGATCGACGATGATCAAGCGCACAATGGCGGTGATCCCAATATAGACAAAGTAACGTAGCGGGAAGTGAAAACCGGACTGAAAGTATTTCACAATCAGCGCGATAAATTCGAAATAGA
+
123252026424123241214402331116/206262520423212/20.8032242332355625232334032240.353232152233214342232/24230432452142034132123223021344422325304/2526122
@Chromosome_1369294_1_0_1_0_0_5:0:0_0:0:0_27a8/1
GCTATAATGGGGGATGTTTGCCACCTTAGTGAACAGTTGATGTCTGTTACAGGCATCAACCGCGAGCTTCTCATCACCGATCTTTTACTGCGTATTGAGCATTACCTGCAACCGGGCGTTGTGCTACCGGTTCCTCATCTTTTAGAGAGA
+
12/2423432222202222461334213022025622633252672423534321422724241.021157422/32222223020131/2520222322115222312224332235/22215432221/2213002602643211414
@Chromosome_1891087_1_0_1_0_0_3:0:0_0:0:0_27a9/1
TTCCACTGACGCGGCGTGACGTAGAGTACGTAATACGGATCGTCGCCATACAGCTCATCACCGGACAGGCGTACCGGTTGTAACGGATGAGCTATCTCGTCAATAAACAACGAGAGATTATCGACCAGCGCAAGGGTGAACAGGTCAGAC
+
233430221020213431461222232620072102/44/242333131522311.201213322423451434/48233020303274322263.362451002340426322331323322444403402152041202223/22223
@Chromosome_1334356_1_0_1_0_0_2:0:0_0:0:0_27aa/1
TGACCGGCAAGCCATAGAACGGCGGGCCGTTTACAGAACAGAATGCTTCAAAGTGCTGCAGAGCATTCATCTCTTCAAAGACGGAAGCGTAACTGCCCAGCGCGGTTGGGGCGTTGAAGCAGCCCGCGCAGCCGCAACTGCTCTCTTTGC
+
22210222221242116304124/22042616.4523523242312252352312213121203234632121222142253524320133320314224523-1334451522210133422302103524413002224224322322
@Chromosome_1924511_1_1_0_0_0_4:1:0_0:0:0_27ab/1
AATGATTAGGTGCAAGGTGTGGGTACCTACGCAACATTTCGATAGACTCCCAGCTGCCCATTTCCTGAAGTACTGACAGTTGTACACCAGACTGAATTAACCAACTGGCCCAGGTATGGCGGAGGTCATGAAAACGGAAATTTTCAATTC
+
316313123512/34530/225255126221/22241224022423/3244224111212325.22123216523242412313720021124254143121132222432223354224412/221245422262211552132/2213
@Chromosome_1753442_1_0_1_0_0_1:0:0_0:0:0_27ac/1
GGTTCCAGTCGAGCGCAAAGGCCAGTGGCAACCCGCCGGTTTGTGGGCGCAGTTTTTCCTGGCCGACATAGTGTGCCCAGCCGCCACCGCTTTGCCCGACACAACCGCAGAAGATCAGCATATTGATCATCCCGCGGTAGTTCATGTCCA
+
2525-6134223.33232/2151516522421122223324/32432324/3423221152324-351027222243424233123322313342222544/422252322351412211121232022232525414322322112422
@Chromosome_3457327_1_0_1_0_0_2:0:0_0:0:0_27ad/1
CGCTGTATGATTTTGCGCGCGCCGAGTGGATCCAAAGTCTTCTCCGCAGGCCACGATATTCACGAACTGCCGTCTGGCGGTCGCGATCCGCTCTCCTATGATGATCCATTGCGTCAAATCATCCGCATGATCCAAAAATTCCCGAAACCG
+
3,824221321242102132424133312532222/3526422314113122/2243232242431//7.42262023247132221.143532341223250332/432431523502,61202322203212231/324431404312
@Chromosome_1398306_1_1_0_0_0_4:0:0_0:0:0_27ae/1
TTTTACCCCTGCAAGCGGGAATATTTATCAGCATTACCTTAATGAATATAAAGCTAAGCCAGTAATTCACAATAAAGATCGGCGATGCAAGCGCTTTGCCGTAGAATTACCGCCCTCATTAAGAGTCACCAAGGTGGTTAACCACAAACC
+
22261/2222324122212312124452/1312/23212732234323423324113233422242222303232302244220520321534232214362333013332/3325020262628410220223625122152,542241
@Chromosome_2105800_1_0_1_0_0_6:0:0_0:0:0_27af/1
GGCAGTGCCACAGCGATCTTCCCGGCGGGTGGCGCAACCGGAGAACACCTGGTTTCCCTGTTGGTGGATGAAAATGTCCCCGTCGCTACTGTAGAAGCCAAAGACTGGACCCGGCAGAATTTACACGTACATGTGGAAGCAAGCGATGAT
+
26523022314414113212141254332612422.1215-4305213133224254221335,415236430302224222332222/52222422/560425547222382/275311212333403033034322222541452242
@Chromosome_3513265_1_0_1_0_0_2:0:0_0:0:0_27b0/1
AACGCCAAGGCCGAAGCACTGTTACGCGTTCTCGATCGGGCCTTTACCTTTACGGCTGAACTGGGCGGATTACGTAAGGCGGTCATTTTCACCGAGTCCGTACGCACCCAGACCTGGCTGGCGCACCTGTTGTCAGAAAGTGGCTACGAG
+
12026621241622226/3341764324012.13532142213253224123241110214234121242234133242/2613052242/114544313610054/2133120/382412.4420523214422372320202-24132
@Chromosome_1800635_1_0_1_0_0_2:0:0_0:0:0_27b1/1
TTGCGGAAGCCCTCACCTGTCCCGGATTGACGGACTTCTGAGTTGACTTCAGACGAGCGGAGTAAGGCAAAATATTGTTCTGTTCTGGTACCAGTGGGATCCACTGCATCCCGGCATGAAGGTCATTCAGTTTCACCGGACGCATATTTG
+
03655222232222043402430213320221213254162413251.225424541220235414342323/03431232252554120443222/5251334404252222450214/236323662545222220323134510302
@Chromosome_1781554_1_1_0_0_0_3:0:0_0:0:0_27b2/1
AACATGTCCTTCGTGATCGCTCTGGCGCTGACGGTCGTGATTTATTTGTGTGCTTATTTCATGCTGTTTATTGGCTACATTGTGTTGGTTCTTAAACATCCTGACTTAAAACGCACATTTAATATCCCTGGTGGTAAAGGGGTGAAACTG
+
26/00225530142242211010243/2314/024221402543422222223022311222523523224241220226445704-12322322425113232312222203223512343233022144420426322/432552242
@Chromosome_317503_1_0_1_0_0_5:0:0_0:0:0_27b3/1
TGCTCATTGCACCTGCTCTGTGTGCAGTAGGTGCATGGCTTGTATCTCGAACATCCGGCCATGCTCAGGAGTTCTTTCATCGTCGGTGGGCTAACCGAATTTATTTTTTTTATACTCTTGCGGCTGCCGATTTTTTGCTTGTCTACTCAA
+
22231222312/220632231222261220.142201432052224305333425302552.10/02325.03400221421224133043122225.4,138432025322224423213.20/223/222266222022224132414
@Chromosome_2022903_1_0_1_0_0_2:0:0_0:0:0_27b4/1
TGTCGGTCGTCGTTAATGCTCACTTCATACCCGCTGCCTTCAGTCGCATCGCTCAGTGCTGACACGTAACGTCCATCGACAAATACCAGCCGCACAGCGTCTTACGTTAACGCTAAGGCATCTCGCTGCTGTGGGGATATCTCTCCCGCA
+
531./3224222245234302323242131522432135626122422341302322253222222262303234345213432225/504./3222102144326322232322632324222341132222424212223432321/2
@Chromosome_591784_1_0_1_0_0_7:0:0_0:0:0_27b5/1
AGGTTTCGTTTCAGATTTATCGCGTGAAGCGACCTCTTGCGAAGGTTAGGCGTACCGTCGCTGAGGTCGCTGAGAGTGAAAGGTTCAGTTTTTGTCCTTGATGGCGTTGTAAATCTGGAACTGATTTATTTCCTTGTGTAAGGATTAAGA
+
3/2/43220244324222325464125053/45/013213122002211543522212341524243330/2534131512043212502322242214352-7436-422532225502623022222352302052143222334242
@Chromosome_3796471_1_1_0_0_0_5:0:0_0:0:0_27b6/1
GCGTACCGTTGTGGCAAATCCGCGCTGGCTGTTTGGCAACATATTATCGTCGGAAGCGAGTTGCACGCCGGTAAAGGTGTAGCTGGAGAAAATACTGCCGCTGGTGGCGCTTTCTCCCACAAGCAACTGAGACTTCAATGCCTTGATATC
+
6622254223643122423450233242342122232103222252203236221332412562222254532323/1432026242021232426434524542/52232223224421123113023222226400234321032123
@Chromosome_1406953_1_0_1_0_0_2:0:0_0:0:0_27b7/1
TCCAGATGCCCGGCAGGTTGGTTCCATAACGGTTAACCATTAATCGTCTCTTCAACGACTAAAAATTTGCCTTCTGCGTGCACCACACAAGCAACGGTAACGTGCGGTTTAAACATTTTGCATCCTTAATCTGTCACTTCTCGCCATTCG
+
5433162544322112/023322421144425024124135214622144222242230344211132444526202213201411427532202223223/2221222/2312221232425027352324616552410232322452
@Chromosome_4217683_1_1_0_0_0_4:0:0_0:0:0_27b8/1
GTCTGATGCTCGACCCGAATGTGGTGATTGCCGATGAGCCGGTTTCTGCGCTGGACTTCTCAGTGCGTGCGCAAGTGCTAAATCTGATGATGGATTTACAGCAGGAACTGGGGCTTTCTTATGTCTTTATCTCCCACGACCTCTCGGTTG
+
45223322233612.0224.131122234240222455432222222345162225332232/262437342/2022.15323202452255331222331402262/4/2223173430222320312323125335644423352022
@rand_0_0_0_0_1_1_0:0:0_0:0:0_1f8/1
TCGGTCGCGATTTCGGGTACTAGCTAAACACGACACCTTTCTAGTTCCGGATAAAGCACTTAGGGCAGTCTATTAGGGTTAGTGAACACGTTTATGTCAACTAATAGTACAGTCAATTATTATCGCCATTGGGTGTACTGCACCGTAGCT
+
324322034202232431223230042623272245224153234122214201323234246322025122331413346220452324212222220012201/35262355/23423122208221124222120317212232241
@Chromosome_4297381_1_0_1_0_0_1:0:0_0:0:0_27ba/1
ATATTCATACAAACACAGACATCTTTTGAAACGAATGATACATTTTTATGATGAATGCTTAAAACAATATTTAATCGGCACACATCACTGTCATTAATGTAAAGCAACATAGCTCACCAATAATACAATGGACAACTCTACCGGCATTGA
+
2225630252013182321281013523431523232326245/323536060320203012132233/13231133225121-222553224343131322324022523312323242462131232132222221032022215330
@Chromosome_769568_1_0_1_0_0_1:0:0_0:0:0_27bb/1
AAGTAATAGCGCCGCCGGGAGATGTACCGCGAGGAAACCAATAGAAAGGAGAAGTGATAGCACACATAACATTCCCCACTGCCAAACTGGCATCCTTCGCTCCCTCATTATTTTCTCTTTGGTGTATCGATACAGCATAAAGAAAGCCGG
+
22.21444143031111/221.43232323/0310423253222/0120200232010312226542221142/4423505322/35122423244620214/14221321231222342/254243242232112352422273021./
@Chromosome_3956325_1_0_1_0_0_2:0:0_0:0:0_27bc/1
GCGATAATGGTCTGGTTAGATTCTTCGTCAGTCCATACACGGAAAGACGGATCTTCTTTAGCCAGACGGCCCAGAGCCAGATCCATTTTTTCCTGGTCAGCTTTGGTTTTCGGTTCAACTGCGATGGAGATTACCGGCTCAGGGAATTCC
+
2502112302/23/2651821362203421330420501412300211252214021220234/3222202532232403222323437233032128354213232320166221223271222412061232232333/236221224
@Chromosome_4190862_1_0_1_0_0_1:0:0_0:0:0_27bd/1
TAGTTCCGCGTCACCGTTCATTTCCCCCAGCGTCTTCTGGATCAGTTCCACATCGGGCATCAGTTCTTTCAGTTTCAGTCGACGAGCCTGAATATCTGCCCGCCCCTGCATCGGCTTTTTATCGCCTTCCAGATGGATATTCGCCGCAAT
+
524213233210255332/52024124212602331153224131224402422/322322225.14332303/1222222222252442323214252424024532432266221343202172322232208.21212224243722
@Chromosome_5142014_1_0_1_0_0_3:0:0_0:0:0_27be/1
TGCGCCACGCGCCTGCGCGTGACGGTTAAAGTGAGCAGTAAGGTAGATGAAGCTGCGCTGAAAGTTACCGGAGCGCGTGGCGTGATTATTCGCGGCAACGGCGTTCAGGTGATTTATGGCCCTCATGTCACCATCATTAAAGACGAAGTC
+
1446222324324205412222131302224232/21022222214622402222222670332223522233/223472442231343322224503/322353225/22142320243231220224320330222111502050213
@Chromosome_2636143_1_1_0_0_0_2:0:0_0:0:0_27bf/1
AGGCGCTGGCAACTCAGGTTAGCGACACCATTGGCGTGGTGGTGATGGAGGTTTCTGATGCGTTTTTCGGCGCGTTGGTAAAAGCGGTGGATCTGGTCGCCCAGCAGCATCAGAAATACGTGCTAATCGGCAATAGCTATCATGATGCGG
+
/3303226223431122122/62/2310222/2232322062314223353522240223221255423/22412233344032234522225315331114125322023/472423123623226312124624223.2401114532
@Chromosome_1335576_1_1_0_0_0_3:0:0_0:0:0_27c0/1
CCTAACCGGAGACGCCAATCTGGACATGAACTCCCTGTTCGGTAGCCAGAAAGCGACCATGAAACTGAAGCTGAAAGCGCTGCCCGTGTTTGATAAACAAAAAGGCGCGATCTTCCTGCAAGAGATGGAAGTGGTCGATGCGAGGGTACA
+
1023//323223463422462122415/204202321216214222021222242215/24321422125264143302022133122412853223224245223517145112/334433/3323222143213/2245732204533
@Chromosome_4375752_1_1_0_0_0_5:0:0_0:0:0_27c1/1
GGGTCCACCATGAAGTTCGGCATCCAGGGATCACAATGGCAAACCACCATATCGGTGCGCTCTTGGTCGAGCCGCTCCGGTAGCTCTCGTTCGACACGAGCCAAAAGATCGACCTGCGGCGTACTCTTGTCCTCGTCCGGTAAGAAGTCG
+
6243225.63222031226432220222521202320145105343222232342412123/321442322332244220124443412286112241322426334342223252502411/12212222222234222021/426533
@Chromosome_163245_1_1_0_0_0_2:0:0_0:0:0_27c2/1
CAGCATTTGTAACAGACGTTTCGCGGCCAGTAGATTCACTACTGGCGGTTGATCCAGCCAGTTCATCTGCGCCGGATCGCTGCATCCCCATTGCAGTAATTCCATCAGCAAACCGGAAAGATCGCTTTGTAAGATCTCCGGTTCATTTTG
+
4-444200263252.00246230225141122132250242302123152120123413313051255349422424134123/30/3234021022234531201222311125522352312242/0111223262234205343232
@Chromosome_4230933_1_0_1_0_0_4:0:0_0:0:0_27c3/1
GGAGATTTACCAGTATTCAGGTCAACCAGGGTATTGGTGTTATCATAACTACCGATACCTACGCCAGTTGCGGCACCTGCTTCAGTGCTTACAGAAACCAGTTTGATGTTGTCTGCATCGCCAACGCCGTTAAAGCTGATTTCCACATTT
+
15132220201532236333322250.3156/12213.230405222131331/262234223222433102333422343240/44234242424222223211425002/4321441202253632-101642/02547422613234
@Chromosome_53680_1_0_1_0_0_1:0:0_0:0:0_27c4/1
TACGAATGGTTTTACGACGCTGGTTAAAGGCTTCGGTGGTGATGCGGCTCAACACACGAACATCTTTAACCGGGTGAGGCATCGTTGCATGAGGAACCAGGCGCACGACGGCGGAATCCAGTTTGGGTGGTGGTGTAAAGGCTGACGGCG
+
2241326224502252004223640432233224323222224305312123552532572142334.01234124625262420202238045222/2/22132211111136226232284422110222223334210211242214
@Chromosome_1989747_1_0_1_0_0_6:0:0_0:0:0_27c5/1
ATCTTTACTGCATCGACAAGTAATACTTGTCATTATGCGCGCTGCAATTTATCCGTATTAAGAGAAGCAGATGTCCGATAACGCTCACGTTACCGGTCTGTGCGACCGTTTTCGTGGTTTTTATCCTGTTGTGATCGATGTTGAAAAAGC
+
20423162614/432432325232525333225352012123112325322173320141221220332222204262525212223320212422222241232260502412512154224535132122423246222225522322
@Chromosome_626934_1_1_0_0_0_6:0:0_0:0:0_27c6/1
TGGTTGCAAATCCTTACCCAGAATAAACTCTTCCACCGTTTAGCATTTACCCTGCAGGGGATTATCGTCAATATTCAGGCGGTATTTTGGCTCTAAAAAGGCACCGAAGCGGCAGATACTCTGACTACCTGCGCGCAGTTGTGGATCATG
+
232..223222322543222535002251412222252301212405216211330302//0/222201384342444/12222232312312132335122222631112232342100221234/13214135233262223735533
@rand_0_0_0_0_1_1_0:0:0_0:0:0_1f9/1
GAGCGGATTACCTTCTCAACCTAAACTGTGAGACGGAATGCACCCCGTGAAGACTCTTGTCTAGTGGACAAGTCAAGGCGCTTGCGCGTGGTAACAGGTGTACCAAGGAAGTGCTTTGACAGTCACATACGAGGGTGAGGCGTCAAAATC
+
436132342420237/242332/4342132363232024512022211222226323022125302322122113312163022333724332/621232240322/2242323222321.42252314/34204425232122532522
@Chromosome_5266341_1_1_0_0_0_4:0:0_0:0:0_27c8/1
ATCGAGGGTGAAGCGCGTCCGCAGCCACACATCAAGATTGGTTACCTCCCGCGGGAACCGCAGCTGAACCCGGAACACACCGTGCGTGAGTCCATTGAAGAAGCGGTTTCTGAAGTGGTTAACGCCCTGAAACGCCTGGATGAAGTGTAT
+
4514/20442515432404322334336223366647/3513201/20240/5.266342313004445324322427123134/122110163226313442623312226301412221222342/6131341515412552414211
@Chromosome_1748483_1_1_0_0_0_5:0:0_0:0:0_27c9/1
TTGAGTACTTTACTCGTCGGTATCAGATTGTGCGTTCGCGGCGCTAATTTCACCCTGGCCGGATAGCCCATCGCTCTCAGGCCACTTGCAGGCTATGATAGTTCTCCAGTCACAGGAGAACATTAATGAAACTGCAGGTGTACCACGTCG
+
41442423322222332,3.302.14432137223361662522062422224202213225232/422-526723235142/312543321130233/423411222224222-321323/2221221043254241225122431303
@Chromosome_2380795_1_1_0_0_0_1:0:0_0:0:0_27ca/1
CGATCGCGGATGGGATATGGCCACGGGTGAAAAAGACTTTGACGATCCGCTGAATCAGCAATATCGTCCACGTCGGTTAACGCCTCGGGAATGCGCGCGCTTAATGGGTTTTGAAGCGCCGGGAGAAGCGAAATTCCGCATTCCGGTTTC
+
45124254075043120422200102411345324/330324431632122262214221341202300223321232422132433023437212231242125434024342243-3021622244253243032013/422121021
@Chromosome_2996093_1_1_0_0_0_4:0:0_0:0:0_27cb/1
GGCGCACCACAGAAAGTAATGCCGTACATTTTTACGAAGCACATTACTGCCAGCCCACCAGTGACTGCCAGCATTACCATAGCCATAGGCCCCGCAAGTTGTAGCGCTACGGCTTCCACACGACTTAGTGAGAACAGCGACTGCCAGGCG
+
2545112/4245/02320115228/752224212412164210222232222212100126440102343325623452224452321336634243252212446110223433210312204-724032304175121324022112/
@Chromosome_5151152_1_0_1_0_0_4:0:0_0:0:0_27cc/1
CATCTGCTTCTCAAGGCTTTCCCCCTCGGAGAAAACCAGATATTTGCCCAATAAAATACCAGACGCAGCACCAATCGGATAAAAGGTCTGGCTGAGATTGAGCCGCAATGTGGCATAGGCATTTGGACCGATCATTGAGCTGTGTGTGTT
+
2454232/320022/212135405/351416/.222220324220111621114335222211223223222228514013/2212222233514303223354224424354201140031612221353422532.52242320.500
@Chromosome_4714255_1_0_1_0_0_4:0:0_0:0:0_27cd/1
TTTGCTACACCTCAGAAGTGGCCGACAATGCGCTGAAAATCCTCGACGAAGCAGGATTACCTGGCGAACTGCGCCTGCGTCAGGGGCTGGCGCTGGTGGCGATGGTCGGTGCAGGCGTCACCCGTAACCCGCTGGATTGCCACCGCTTGT
+
13232225245431/22222/32024221130417322422344043613233332322104131437162220214220/412133230212211033421232583253/23232223732173332032421221117432.52/35
@Chromosome_3409483_1_0_1_0_0_2:0:0_0:0:0_27ce/1
TTACAACCTCGAAGGTATTAAGCAACCGCCAATGCAACAGTTCATCAACAATATGATGGACGCATCTGACCATCCGAAATTCGCGCAATATCGCGATATGCTGAATAAATTACTCCAGGATGACGCATTTTTAGCCCGCCACGGATTGCA
+
.14431212003422542234556/0312//205332223334-21120142242107422422233246506421/220234684444.54225033604222241236320324131351124222424423222/442286232422
@Chromosome_1810516_1_1_0_0_0_3:0:0_0:0:0_27cf/1
TGAAAGCGCTGAACATCCATGGTGGGCAAAAGCTGACCTTAGCCGAACATGGCGGAGCCTATGGCGCAACGACCGATATGTCGGCAAAAATCGGTGGTGAAGGGGATCTGGCTATCAATACGGTGCGACAGGTTTCGCTTTCCAACGGTC
+
013022444.14124/622222132263212302202253221322242445522212-72482/2205651322324/26321363514426224273443533322423532242431101422210142223251202733322214
@Chromosome_1321666_1_0_1_0_0_4:1:0_0:0:0_27d0/1
AGGCTTGTTACCATAGCGACACCGACCTGACCGCGCCAGGCGCAGGCTTCAATATTTTTATGCATAGCATCATCGCTACCACTAACCACAATGGAAGCGTCTGTACGACGGTTGATAAATAAAATTGCTGGCAAACCCTACACGAAGTCG
+
21/0222441313424/223212024632222213424223554235305442102512452217322322714140/1542313225442252235646412201115320612411202-..45202220342412226124362041
@Chromosome_2763669_1_0_1_0_0_5:0:0_0:0:0_27d1/1
ATACCATCTTCTTCATAGACATCCGTCACAGGGATAAAATCGACACTCTGGTAGAAGTTTTGCAGATGCGCCTGCGCCCCGAGGTAAACAGTCTTATCAGGCCAGTGGTGCGTACATGTTTCGAGTGTTTTACTCATCAGTTGCTGCCCC
+
42422310017124122032421/2312.122130542222122212323322422424132502//04243522222726622525166445732172352123123041220024342211433322212225422022121223533
@Chromosome_3861451_1_1_0_0_0_1:1:0_0:0:0_27d2/1
CGGGAACCCCACTTCCGAACCGCTGCGCACGGGCACAGAAAGAGCGTGGCGACGGGGTTTGCGTGTCATACGCGCGCCGCGCATTCGCCCCCTGGTTGTCCTTTTCGCATCGGTTAATACGGTGAAGAGGGGATCTCAATTACTGCATAA
+
123343.2122222124222220326242521142220211226030323/253322226243510222221223214402202542420231221242022423122553122250284334.221/2444224343535102032227
@Chromosome_2553480_1_1_0_0_0_3:0:0_0:0:0_27d3/1
CGGCAATGCGCCCAAGTGAGCGCTCCAGCGGCGAGGCAACGGAAGACGCCATTGTCTCCGGCGACGCACGGGGCAGCGAGGCGCTGACCATAATCACCGGAAAATCGACCTGCGGCAGCGGGGCGTCCGGCAGCATACGGAAGCCCAGTA
+
2222204331322122415212410222323/.0.5243021240214232226123752422222424204442522434202231443032523015111452/242132254312202644322/2136434351243632411437
@Chromosome_4169585_1_0_1_0_0_4:0:0_0:0:0_27d4/1
GATATCCGCGGCCGTCGTCAGACCTACAATATTTTGGTTACGAACGTGAATGTTACCTGCACCAATAAACTCGACGCCCGTCACCACCTGAGCAGCAATACGGCTGGGGTCGAGTCCGACGTGATCTAAAGACAGCACGTCAGCAAAACC
+
32132532420211223133254344/5020263422252450.222225022325253233470432213211234/235102004/62224318204232222223224426.232522241123260212/42.1/26224432772
@Chromosome_2544738_1_0_1_0_0_1:0:0_0:0:0_27d5/1
TCGCCAAACCCTTTCACTTGCTTAACGCCACGACGGGTAACATCTGCGGCTGTTTCAATACCAAAAGACCGTAACGCCGCTTTACGCGCAGGGCCAACGCCGGGAATAGAGGCAACATCAATAAAAAATCCCTCCTGAAACTTCTGCTTC
+
1321/22224423240250214224322:62122203035522322/4222/4032232422.3222225007125514/24341422.22514320321024042052222105135252215/523293/413414235232423401
@Chromosome_4987042_1_0_1_0_0_3:0:0_0:0:0_27d6/1
GTTCTCTTTTCGCTTCTCAAAATCATTATGTTCAGTGTTGTAGCTTCTGTCAGTGACTATCGTGACGTTAATTCCACGTGAACACGCCGCAATCATGGGATCAAGAAAACCGGTTTGCTCCAGCCTTTGCCAGGTCAGCCATGGAGATAT
+
4366124041432821525422231514322533224425522222122125432226222222323222224422334322322122442333312525304/4421121412222411024/241/44133/3333435342320243
@Chromosome_778476_1_1_0_0_0_5:0:0_0:0:0_27d7/1
TAAGCATCGGGATTAACGCGTCACCGCCTTCCAGCGAGAAGCGTTTTGCGCCAGGGAATTTTGCGCCGAGGTAACATTCAAGGCCTTCAGCGGCGGTCAGTTCGCAAAAGAAGCGTTTTTTCTCATCGCAATTGAAAGTCGCGCGACCAG
+
0220642.1341212002322103320535221222221432243423/52223.5412413444233322/220226213456444432253212/22242262651255142362232145421422412323222422203243023
@Chromosome_4067515_1_1_0_0_0_5:0:0_0:0:0_27d8/1
GACTCCTGGCATACTTTCTCTTTTGCGAACTAGTAAGATCCGAACTTTATGGGCTTCTCCGCGCTGCGCGTGATTAACGACGACGTGATTGAAGCAGGGCAGGGCTTCGGCACTCACCCGCATAAAGATATGGAAATTTTGACCTTCGTA
+
22332242202232250223334125450242452022222321215221222/22422433412235/20332223323222302021225523350111232500250154325212600/2/53243212/1233542610122232
@Chromosome_4812831_1_0_1_0_0_4:0:0_0:0:0_27d9/1
GAACCTGAACTCGTGTTAACGCTGCTTCACCTGCTTTCTGCCGTCGCCCTGCTGGTCTGGGGGACTCACATTGTTCGAACCGGCGTAAAGCGCGTCTTTGGCGCGCGTTTGCGTACTGTCCTTAGCCGGAGCGTCGAAAAAAAGTCGCTC
+
222514212322232143232341230445222421653142322404302213/21232252/3255/320424/56212214245262222220035524222365622/30234055421430222132544320253523223232
@Chromosome_2600743_1_0_1_0_0_4:0:0_0:0:0_27da/1
CCATTTGCTGAATTTTCGCCGGAGTGGCAGGCGCTACAAGCCACACGTCGTATTCAGGCACAAACTTACTTCATCGATTTGCCTTGCTGGGCGCAGAGAGAAGAAGTGGACGATTCTCCTGATACGCAAGAGGAATGCCAGGCCTTGCTG
+
2-0432153332311143012/27233022334442204316132521020220210454/41624232222621324222532222221253122524243422213352311513524/151403324614223112422243-0002
@Chromosome_388811_1_1_0_0_0_4:1:0_0:0:0_27db/1
CGAATGCTCCACCACCCAGCCGATATCCGATGCGCAAAAGAACACGCTGCCCGCTTTGCCGCCAAAAATGGTGCCCATCGAAGTCGCCAGCGCCACCGCATATCCGCCGCCGTCACGCTGCATGCCTTTAGGTTTGCCGGTCGTGCCGGA
+
24122002242/2322222023342222324252215116353513/13211/222233552223204304074533455243121/42/231230/2323221452362302323221322213/3242532303/2/33702200324
@Chromosome_2690151_1_0_1_0_0_4:0:0_0:0:0_27dc/1
TGCAAATCGTCCCGGAACAGTCGTACCAACGCCAGCAAGGATGAAAGCAGCGCAGCAACCCAGATAATGCCCGGTGCAATACTCGCCAGCAGTTGCGGCTCCGGACCGATACTGAGCGGAAAAAGGGTAATTACAATCAGGAAGAACCAC
+
114432744/24243422403135362227222022433031222252121101/322212152333431111242413025622322522261120223403553/2122426233402222224222235101/22131532232315
@Chromosome_4746127_1_0_1_0_0_5:1:0_0:0:0_27dd/1
CATAGAGCAGGCAGTCAGCTTTCAGTTTTTTACCCGACTTCAGGTGCGTGATCACACCGTCGTCACAGCCTTCTACCTTCTCGTACTCTTCGTTGTGACGAATCACTACGACACTGTTCCAGAAGTGATAGGAGAGAGAATCTGACACCT
+
02323023233/2622054245324/313644122422431123232/24341124342332254232331223./33606223123/14223442152123222452313322351/435222241/1215330.23502261351/71
@Chromosome_3258052_1_0_1_0_0_2:0:0_0:0:0_27de/1
ACGACTCTACATCCTCTGTTGGGGATACCGCGACAACGCGGGCAAATGAACCACATTTGTCCATTGTTACGTATACCCAGGGCGTGAAGAACATAATCTCATTATTAGTTACGGTTTGAATTATGAACAGAGGAGACGGGAAAGTACAAA
+
543123/2341424220244254243122325220222311315242143251522202364211441323023623202321212544121/740417225112121204522/4/410322252141411250513032.244230/6
@Chromosome_3843621_1_1_0_0_0_6:0:0_0:0:0_27df/1
ATATATGCCAGCGCAGATTTGCTCTAAGATGTTTCGCTGGTTTATGAACTGATGATTGAAGATCCCATGGAAAATAATGAAATTCATAGCGTGTTGATGAACGCTCTCTCCCTCCAGGAAGTCCACGTTTCCGGCGATGGCAGCGACTTT
+
212122102512235325422222242533/142232222122222223464525241032/20622320222232426112142-323334242224323222412223/250221231/41201451415322102463332612242
@Chromosome_2949252_1_1_0_0_0_2:0:0_0:0:0_27e0/1
GCAACTTTTGAAGCGAAATTCCCGGACGCGCATCTTGGTGCGGTGGTTGCCTTTGGTAACAACACCTGGCGCGCTCTGAGCGGCGGCGTTGGGGCAGAAGAGCTGAAGGATTTTCCGGGCTACGGTAAAGGCCTTGCGTCGACCACCCAG
+
223322022204/260120322322270011238/153233422/236442235322213434436242416022224/1140102222642224340432242021/242162/621604215522322352-2235335224230233
@Chromosome_2818447_1_1_0_0_0_3:0:0_0:0:0_27e1/1
AGCTTCGGCTTCGGCGGCACCAACGCCACGCTGGTAAAGCGCAAGCTGAAAGATTAATTCGCAGTAGGCCGGAGTAGTCGGGGTAGGTCGGATAAGACGCGCCAGCGTCGCATCCGACGTTACGCGCTAATGCGGCCGCCGGCACTAACG
+
20143321521221512434/3312451222222220243241522752342112153225322333421277-3522112241757732362320300314220042224532301514221734524242124411352242222122
@Chromosome_1298003_1_1_0_0_0_3:0:0_0:0:0_27e2/1
ACCGGCCTGCAGCCTGTTCCCCTGGAAAAAGGCCCATTCCTCCGTGGTGGCACCGTTAATGGCTTCAACCACCTGAATACCCTTACCGCTGGTCGCCAGCCCCGAAGCACTGTTGCCGGCGTTCACCAGGTTCAGGATGGTTTTTCCGGT
+
313453212346224453312433331.2205/23103206.3201425122525041432622122222022404204121/22333502/22133544422212432452225123322222.212655022252333/327452123
@Chromosome_3774630_1_1_0_0_0_4:0:0_0:0:0_27e3/1
TGACTGTCCACGACGCTATACCCAAAAGAAAGCGGCTTATCGATCAGTTTCACCTGGTTTACGTAAAAACCCGCTTCGGCGGGCTTTAGCTTTTGGAGGAGCGGAAAGATGAATGACTGTCCACGACGATATACCCAAAAGAAAGCGGCT
+
2321252613211231532235064424335202223113351221233232235/11322222342422220424311011422220132111335142213240352234302/3155352/03323245211241123221422351
@rand_0_0_0_0_1_1_0:0:0_0:0:0_1fa/1
ACCTTTACTTTCTATAACGTATTAATGTAGAGCTAAGGAGGGCTTTATCTAATCCTGACTTCGTGAAACACTCGAGTAAGTCACGCCGGAACGGCTCCGCCTTCTTACATTGAACCAAAAATTGAAAACAACACCAAAGTGCTGTTCCCA
+
31104221550216224325224-412.215/11232342345602310242422442321522222232233212342230332021233521341213/265226522442132.2425532142511412423325406022401/5
@Chromosome_971215_1_1_0_0_0_2:0:0_0:0:0_27e5/1
GCATGGCGGCAGTGCGCTGGTCGATATGACCTACTATGAAAATGCCGTGCACGCAATGTGGCTGGCAAGCCAGGAAGCCTGCGATAAGCTACCTTCCGAGCGTGTGTACAACATCACCAACGGCGAGCATCGCACGCTGCGCAGCATCGT
+
2235223052043721224242721/21233112342320/21112254235322314223.5211023222/53345211222532122-23343322212213342231325241010403322443211250143332233236221
@Chromosome_4756193_1_0_1_0_0_2:0:0_0:0:0_27e6/1
GAAAATCAAGGCTGAGGCGTGACGACGAGGCACTACGGTGCTGAAGCAACAAATGCCCTGCTTCCAGGAAAAGCCTCTAAGCATCAGGTAACATCAAATCGTACCCAAAACCGACACAGGTGGTCAGGTAGAGAATACCAAGGCGCTTGA
+
2303103316256226243322201422631222143121./3202/4322274123622423.02512/5406520341423323604224262425262224244102324322342321514425425/222413342035332325
@Chromosome_1080973_1_1_0_0_0_4:0:0_0:0:0_27e7/1
ATACAGTGCACCAGTGACCAGGTTTCCGGTTTTCAGCGATCCGCGTAAACCACGTTTCAACAATTCGCCAAGGTGCTCAACAACATCCGCATTTTCGCCCCGCTGCATTTTCAGCCTCTTTGGCTCGATACGAATCAGTACCGGAATACG
+
202232222552314206031431242551121224233222122324/11253752123162723242213232.1352251222323231252323322224335522203325340202120541/515032220421454324012
@Chromosome_2855480_1_1_0_0_0_4:1:0_0:0:0_27e8/1
CGTGAAGAACCATCATTGATGCAACAAGCTGGCGATTGGCTCACTGGTGGTCAAAGTGCAGGGCAAATTGCAGAACAGGCTGGTCGTGGTTTCGTAAACATACCATTTGACGTATCGCAGGGTGGCCCAAGTCTGATTAATGCAATCTGT
+
622102242200101302222333342122203436144222424223254232222224243220/5422612232562241224.52421402223322232641403222225023344214722145221303622/222464234
@Chromosome_4852331_1_0_1_0_0_2:0:0_0:0:0_27e9/1
GTAAAGTTTCGACCCATTCTTTATCTCGGTAACTCCATTCACTATGGCAGGAAATAAACCCTTCAACAAACAGCAGGCTGAACCCGGCGAACGCGATCCACAAGTTGCCGGGCTGAAAGTGCCTCCGCACTCGATCGAAGCGGAGCAGAC
+
3213013/341454266741122435254416262/3242422112314224/4/2123223323/403.03202323235231312332534224122222252125422522223351432032120223222/55121122222244
@Chromosome_3152380_1_1_0_0_0_5:0:0_0:0:0_27ea/1
GGGAAAGATAAGTTAATTCTCAAGCAACTAGCAGGCTATACATACTATTCTCAAGTTGAAAATCCATTAAGGCTATTAACAAAGCGCCGCGGTTCTCCAATTGACAGAGTAGATGATATTTGGTCATTGCGTTCGTCGGTAGATGCTTTT
+
0325223224222421046252222123221285/1152222332222023411121212221535122212122024414222/322216523526322/1263/241252322-3123533126122331522233127222223262
@Chromosome_365363_1_0_1_0_0_3:0:0_0:0:0_27eb/1
TCTTCGGTAAAAATTGAGTTCATTAAACCATTCTGGCCATTATCTACTATGAATTTCTCCAGCTATGACTGTAGAGGTATCGGTTAAAGATAGATAATCATTTTTGAATAACTTTTAATACCCGTCGCGTTTAGTCGGCGCTTTGCTTAA
+
02313124332321310442243223015221311223/421023522253/24331542124332222-3240/22234122414122330521251216/022204324.34172/52313212712804332213142452304041
@Chromosome_2934342_1_1_0_0_0_2:0:0_0:0:0_27ec/1
ATCGTTTCCAGCTGGGCTGATGCCTTGGCACGACCGCTCAGAAAACGTTCAACTTCCTGATCAACCTGGTCGGCAGAAATATTTTTCCGGTCAATGACAATTTCGTCTTCTTTCAGAAGCAGAGCTTTACCGAAAGCGATACCCTGGGAT
+
42424325322253/6262/30224552224022323352/172.1/2143203/252143170411422435045235344322230042122254162412332132220143340223325522006534402213403-3/22122
@Chromosome_1122635_1_1_0_0_0_2:0:0_0:0:0_27ed/1
GGCTTCCGGCAATGGCTGCGCGAAAACCGTCGACCATCTCTTTACTGCCCCCGGCATTATCGGGTCCGGGCATCAACAGCACGTTCAGTGGTTTACCGTGCGCCCATTGCACCAAATATCGCCCAGGTTGATAGCCCTTCTGAAACCAGG
+
52132232434342221213044430/4/34428222251432222121383/2/36.43540325/2258233345423/012252511025232321.310222161623232632262523242.2223313113423236532212
@Chromosome_1597559_1_1_0_0_0_3:0:0_0:0:0_27ee/1
TCAAATTACTGAATACAATCCGGCGAAATCGCGCGAACAGTTGAAGTCGTTGGGGCTGGAAAATTTACCGCTGAAACTGTGGGTGCCCACACGTTCGCAGGCGTGGAACCCCAGTCCACTCAAAACTGCCGAACTGATTCAGGCGGATAT
+
4023222242223613-423254/2022405242134323110413224422225333243142222224202234213224241222032/261013122322234220242222204422274226/326122222625124522222
@Chromosome_4425476_1_0_1_0_0_3:0:0_0:0:0_27ef/1
CCTACGGTGTCTCACAGCTGTTTTATGGCCCGCTTTCCGACCGCGTGGGCCGCCGACCGGTGATCCTCGGCGGAATGTCCATTTTTATGCTGGCAACGCTGGTCGCGGTCACGACCTCCAGTTTGACGGTGTTGATTGCCGCCAGCGCGA
+
324122235222/32421213.22333525314/42313121252522231433252233242252/3211112/6122224300221231322015245144142322321132412021/333/133226041022425422170642
@Chromosome_3402825_1_1_0_0_0_4:0:0_0:0:0_27f0/1
TGATAGATACGCCGTTAGTTGAGAAGGTCCACTTCTCAACAACCGGCGCTTTGCCAAACAGCCCTTGGTAGGCATTCACCAGTCCTTTAACGGTGAAGTGATCTTCTTCCACTTTCCAGGTCGGGAAATAGCATTCGGTTGGGTAAACCA
+
214221243212-24353222162322372323052201124340321323332232203230141122215244324027142342-101252233155421301224322235235022352220/77003/7122410173023342
@Chromosome_502816_1_0_1_0_0_3:0:0_0:0:0_27f1/1
GGAAAAAATAGGCCTCGGCCTGACCGCCTTTGTGCTGATAAAAACGCAACATCTCAGCAGCGAATGGTATTGCCGCTTTGTCACCGTGGTTACCGAAATGGCAGAAGTGCTGGGGTTCTGGCGCATGGCTGGTGAATACGATTATCTGAT
+
2233355222222213222212/21125522413133254150744312223/23240.224221051242223433442.4225542025300/420321221/220222242222222222512122245211/21551326222244
@Chromosome_1042077_1_0_1_0_0_3:0:0_0:0:0_27f2/1
GAAGGCGTGCAGTTTAAACAGTTCAACTCCATTAGTGATTACCACTCGCTGATGTTCGATCTGGGCATCATCGCGCGTCCTCTGCGCTCCGCATCTGACCGTAGCAAATTCTATCGTATGATCGAAGCTTCGCTGTATGGCGGGATCTCC
+
313241334226131131312530412224112222522/3606325432205/523124042/35264223611-126532233322125046212223430422211213743232142202224112612223/1224061246341
@Chromosome_701114_1_0_1_0_0_5:0:0_0:0:0_27f3/1
TCATCACCCAAAATCTATTTAGGTACATGCTTTTTTGACCTTTCTTCCTCCTGGGGAATCGATGCCCGTGATGACCTGCTGCGCACAATTCACCGAATGATTGATATCGGCCATGCCGCTCGGTTGGCAGGGTTTTATCACCGCTGGTTT
+
22244203134/402223230422222320320023120.660322-633212122//26123213.234322512223582205843342212822120222231043222125333323341225222,120.0254222222320.4
@Chromosome_638476_1_0_1_0_0_0:0:0_0:0:0_27f4/1
ACCGGCAGGCTGGGACATTGTGTGTCAGCCGCAGTCACAGGCGTCCTGCCAGCAGTGGCTGGAAGTCCACTGGCGTACTCTGACACCGGCCAATTTCACCCAGTTGCAGGAGGCACAATGAGCCAGCATTTACCTTTGGTCGCCGCACAG
+
202/424441441-4230322234222040.0112/3221231172623221242654303212222355210333202370123620124222/13310232244321505334223146322222230240042235/0172242400
@Chromosome_1106478_1_1_0_0_0_1:0:0_0:0:0_27f5/1
CGTTTGGTGGCCAGCTGTGAACGCAGATGAATCACACCAACAGTTTTCAGTTGTAACCAGACGCCACCTTGCAAAATCATCATCCCAAGGCTGAGCAATCCGCACAATAAAGGGAATGGCGTCAGCAGTTGCCAGAAGCTGCCGAGATAC
+
33/253/5/1.3.123222.1423242//11212213.2243492244224220221142224615234330026-,134333223522422211225001515220432224423/22.24252135023322272/62152222/201
@Chromosome_2762001_1_1_0_0_0_4:0:0_0:0:0_27f6/1
CTTACCCCGCGATCTGGCGCGACAGTTTATCGCCCGTCATGAAGCGTTCACCCGAGAATGGTACGCCGGTTCTGCGGGCTATCTCTCATTACAACAAAGCGAATTCTGCGTTTCCCTGCGCTCAGCAAAAATTAGCGGCGATGTCGTGCG
+
21220232551100102324224/462/44270424220//22534/5412331223022321170242223212247335623424302522334233212004352621204464.232331355/2221402252232662/22253
@Chromosome_2316947_1_0_1_0_0_3:0:0_0:0:0_27f7/1
TCCAACAGCACCATCAGCAACTGGCGTTCGATCTCCTGAATGACATCCATCATCCGCTTAATGACCTGCCCGGTGAGATCCTTAAAATCCTGCGCCATCATGATTTCCAGCAGTTGCGCGTTAGTAAAGCTGGTACGCGCGGGAACATCT
+
104210227132325344432042042460022231222242542205273423424201344024543251/43336217262/132115452432110203.20013255222321232400243322222223034215/3142242
@Chromosome_3569374_1_1_0_0_0_4:0:0_0:0:0_27f8/1
GACATTCAGATGCGTCTTTTTCATCTTAATCATTCCCCGTATTCCTGGTACTGGAATGTCAGATTCAGACCCCAGGAAGCCGTATATATTGGCAACGATACCTGTCATATCACCATTGCCTGTAATGGGTCAGGTTTTCATTTAACTAGG
+
2044412322203/1/6532003323214222231322224333527532244525521460/212625202/22423032362.21121453/12322202232522226220231538122131261422224242232452221343
@Chromosome_1949522_1_1_0_0_0_4:0:0_0:0:0_27f9/1
CGCGCCGCTGGATATGTATAAAGAGGTGAGTACCGGCACCAAGCTACCAGCGCAGGTCGATCTTTATGCCGTTGATGGCGACGAGTACAAATTCCTCTGTATCGCCAAAGGTGGCGGTTCGGCTAACAACACGTATCTCTATCAGGAAAC
+
46432/10323322253552132242212135/33235221403212324/0314121433212032211050533235/2453384245/4502220241033311-422211443203/.3222512224102302221223/22034
@Chromosome_4312370_1_1_0_0_0_2:0:1_0:0:0_27fa/1
TTGTTGGCCGCAACCAGTTTTTCGGTCAGCTCTGCGGAGCTCATTTCCGGTTGCAGATCGTAGGTAGCCACTTTCGGTGAGTTGATCAGAATGCGATCTTCGCCTTTGAACCGACTCTTCTACGCCACCGTTCAAGAAGAAAGTAACGTG
+
3210322222.545223122243423234220211245224/243421422152452/2027224235330113452/15212125231300422224643600441224336410623014251422442223222113544242135/
@Chromosome_4371222_1_0_1_0_0_2:0:0_0:0:0_27fb/1
TTGGTAACTGTCAGACCAAGTTTACTCATATATACTTTAGATTGATTTAAAACTTCATTTTTTATTTAAAAGGATCTAGGTGAAGATCCTTTTTGATAATCTCATGACCAAAATCCCTTAACGTGAGTTTTCGTTCCACTGAGCGTCACA
+
22232230222222224051111032534426332352542050231422324426202/201/341262/2202132/4373112722155323232242222212222202133/447/32152222245227541224223120422
@Chromosome_1617669_1_0_1_0_0_3:0:0_0:0:0_27fc/1
ATAAATTCAAAGGAATGAAAAAATGAAAATAGGCACACAGAATCAGGCATTCTTTCCGGAAAACATTCTGGAGAAATTTCGTTATATCAAACAGATGGGCTTCGATGGTTTTGAGATTGACGGCAAACTGCTGGTCAACAATCTCGAAGA
+
133534402243122033217236.235332523222563132202222642102642220122213222202725222242-174133120342422242321322320/3330222544243142212213330431213/3213425
@Chromosome_435301_1_1_0_0_0_4:0:0_0:0:0_27fd/1
CATAGCACCATCCCTCTTCATGTTTTAACCATGAGCGTATGCGCCCGTGATTTGCCATTAAGTCTGGTTGCTAACAGCGACAAAACCACCCGGCACCGAAAATTCACTGCCGGGCGCGGTTTTATTTCAGCCCCAGGGCGGTTTTCATGG
+
121143542/2224213252124640022022264.22662733350442352125322234214362.23232234/2316130.231314243222321422243343464342242333311.23312224-212242224672524
@rand_0_0_0_0_1_1_0:0:0_0:0:0_1fb/1
GCCTTTGACGAAACTTAAGAGCGTTGTGTATGAACAGTGCCAGTTGCATACAAGAACCCGCGACTTTACCGGAATAGCACCACGGCGTTAAATCCCTCTTGGTCTACGGGCCACAGAAATACCAATAGAAGCATTGATGCATTATAGAAG
+
2221413/3/414346/23522232/222223301210424421/32254333255/2522502442233222330341.1322/443523322324221222146154221213/2011511122226.24221211312124522221
@Chromosome_2489667_1_1_0_0_0_2:1:0_0:0:0_27ff/1
CTACCAGTTTTACTTTCGGCTTACGGCAGTCGCACTCATCGGCGGGCAGGTGCGGACAAATCAGCACTTCATCAAACTGCACGCCTTGCAAGGAGAAGATCTGCATCATCAGGTTGTGCGGGCCATCAAAATCCGCCTGCGGGAACCTTT
+
224002202212223./23222524423132223322321665303323212262/234422321413/53/322155104022324135406352362254452242232032232003512324224133023132213312523141
@Chromosome_4315695_1_1_0_0_0_3:0:0_0:0:0_2800/1
GAGGACGACCGCGACGTGGCGCAGTGCAACGCTGACTGGTCTTTTCGTGAAACGGGAGAAACCTGGCAATCCATCCCCAGCGATCGCCTTCGGTCAACCGGTGGATTAACCGGCCCGGACTGGCTGCGGATGGGGCTTTCTTCGCGCCGT
+
22.31122333412102221122423261222262314448265132323421114243223233422222212202135224224222021444255423021236332324/212227222224325222644234323253252331
@Chromosome_4460366_1_1_0_0_0_2:0:0_0:0:0_2801/1
GAATGCCACCATTTTGCTGCGATCCAGGCCTTTTTCCTGCTCGCATTTTTTAATCAGTACCGGAATATAAATTTGCTCTGCGCCACGGCCCTGGTGAGTCGGAATGGTGTATTGATAACCAAAGATATTTTTCAATGACTCGGCTAACGC
+
3401/2311/342/52232223123333245501/320232443230/522316/2323241112322.2422233532342022211624-21112223730543312331342433442222.2344352463026022241223235
@Chromosome_1385318_1_1_0_0_0_3:0:0_0:0:0_2802/1
GTCGCCGTGAAACGCTGGGTGAACTGCTCGCACGAATTAAAATTGCTCCGCAACGCATTATGCGTCTTGATGAAGCCAGCGACCGTGGGCGTTATCTGATGATTGGCGCTGCCGAACATGGTTTTGTCGATAAGGTACGTAATTTGGCGC
+
0222530222225013130143351204212232430363422.2360822135234622234414142/1203221041267424031202222322424313323/321131412322113732422342224144611214214205
@Chromosome_1264449_1_1_0_0_0_3:1:0_0:0:0_2803/1
TCCGATAACTATCCTGCGACAGGATATCCCGCACCAGGCAGGCCACAATCTCTTCTGACTTAAAGTGTGAATCATTCGAATTCCATCTACTATTCAGTCGTTCCAGTGATTTGTCATACTCACTGTACAGCAAATCAAATGCTGATATGA
+
12012240332411203222932322-24342024/2122322323432030.121234111242327232223522222247/3355/2503/2522620/63526423/222112533532552222322341211224612.32223
@Chromosome_5039018_1_1_0_0_0_2:0:0_0:0:0_2804/1
GGCTTCACGCGGGCGATAATGCCCTGATGCACGGCACCGTCGCTTTTCTCGTCGAGATATTGGCGGTTTGCCAACTGGATAACCACGCCCTGAGACCCAAGGGCGTGAATCAGCGGTAACAGACGTTAATCTTCACGGCCTTTTAAAATA
+
2312223341122232233222/4322-2124121222123512224.22515212234612122210343623434232523621222122152240131223224223424526222135345554252321346023232022.0.2
@rand_0_0_0_0_1_1_0:0:0_0:0:0_1fc/1
TGGTTAGGCAGGATTCGTACCAATACCCGTTAGCTATTGAGCAAGGACGATCGGTTAACTAATGGTCCAGTAGAACTTTGGCACCAACTGTTACTCACCCAAGATACAATGCTCGCAATTGGGTTCCCACAGCTTAACGGCAATATGTTA
+
321234454241223235332203151522222224200211452232230242412310030213/222233224/.122242433225222422-3212235431521042272115032300123102321223242225./40345
@Chromosome_1560048_1_0_1_0_0_5:0:0_0:0:0_2806/1
AGGATTTTTCCGGCTTCATCAAAGAAAGTTAAAATGCCGCCAGCGGAACTGGCGGCTGTGGGATTAACTGCGCGTCGCCGCTTTCGTCGGTGGTACAAAAACTTTTAGTGCCACCAGCATTTTCTCTGGCTCATTAATATGGTGCTCGAT
+
32234015/314/6512222422134220/1432224122/12522455121242243033442223357315702323362322112124131332347/1355123322.4523221211255334221222/04335521/410332
@Chromosome_549893_1_1_0_0_0_4:0:0_0:0:0_2807/1
CCTTCGCATCACCCGCCAGATATCCTACGTTTTGTAGCTGAAGCAAAGGACTATTTTCCTGCATCGCTGTGCCCTTTTTCTGATTTTTACTAAAAACAGTTTATCCCTCGCAGGAATAAGGGGGAACTCTCTTTCAGTAATCAGGTGTAA
+
25421321354241233133121223211243144422352344-25514253/432222212422133633520/1144254124303/442251303222252351224533412234233231025631321532040133112410
@Chromosome_4479636_1_0_1_0_0_5:1:0_0:0:0_2808/1
CGGCCCCATAAGCGCCGTTACCTGGTTTTTAGCGATATCCAGGTTGATGTTCTTCAGGGAATGGAATTTGCGGTAGTAGAAGTTCAAATTACGAACCTGAATTTTACTCGGGGCAGTTTCAACCATACTCATTGCAAACTTTTCCTCATC
+
2222222443232715332243022210132222/1130121622244232.332223226233314130422441024513647223122152231364604127013241222256322.2143163213122124423462322220
@Chromosome_4779143_1_0_1_0_0_4:0:0_0:0:0_2809/1
GCGTCTGTACCATCAACTGACCGCCAAATCCGACCGCGCTGGCGGTGATAAGAGGCGTGTTGAGTGCCACGCAGGCGGCATTTATCTCCTGGCGAGTCGCCATATTGTCGGTACAGTCGAGTACCACATCGGCCCGTGCAACCGCATCTT
+
231322252282031232031121/3334323232022133622102522210021/03/2033611453223335331/32444602642262252222354226512045272/22301522323331326142222112214225-4
@Chromosome_488477_1_1_0_0_0_1:1:0_0:0:0_280a/1
TTTTCCGTCAAGCGTATGAAGTTTACTGATTTAAAGATTGAAACACAGGCCTCGCATCAGTGTTTCTTTTGCCAGGGGCGATTATTTCGTCAACATGATGAATTTACATGGCTTACCCACTTCCCCTCGCCGTTGGCAATGCTATGATGG
+
4502432130222422224253.211315122212/22113410212353432323025305122124602523242642203223342222221424422132450334573233223314322234331341252023122523323/
@rand_0_0_0_0_1_1_0:0:0_0:0:0_1fd/1
AATTTACCCCGTCAAGCACTCGTAACGGGCGCCCTAGAGTCGTCCGGGTAGCAAGACGATTATTCCTTACCTTAGGGCGCTTAGTGCCAAGGGTGTGGTGTGTAAACGGATTACGCGCGCGTCACACCGCTCGCCAGGGACTCGCCAGCT
+
62/42/227073221/44123312215512523522/2252/2402153/4435423123625.201322102301121413121312321322222333212221323023/2221231611242454.352/43/2632241220032
@Chromosome_4942557_1_1_0_0_0_3:0:0_0:0:0_280c/1
TGAATGAGAACAAAGAGAAATGAATCAGTCCGCTTGCTCATGCAAAAACTAACAATCCATTAAAATAGTAAGCGCTCCGGACAATTTTCCATGGATTATTTTCTGAACATTTTTCTTTGGCAAAGATGATAAATTTTGATGGTAAGGAAT
+
22330410352312136.6232211234322251015221/223225242222122233453222232122.225/413021242/4231282612224332242334542244226341442225340/254-352/210311405212
@Chromosome_723669_1_1_0_0_0_3:0:0_0:0:0_280d/1
GGTGCCAGTTTGCCGCACGATTAAAGAGTTCCCGGCGGGGAGCTAATTGTGGAGTCAGGACGGCGAAATCCGTTCTTATTATCATCGTGACTGGTTCGACTTTGATGCAGTGAAAGATAACGTGACCGACAAAAACGAGCTGCGTGAGGC
+
3212164373340202425444220.202622232221212223230204253251/3424121324/42332321012/72231,340/421224505154/4231465231.324032334224522154231004032112133223
@Chromosome_3893949_1_0_1_0_0_5:0:0_0:0:0_280e/1
AATCGCACCACTTAAATAATCAACCAGGTCTTTACCCATCAAGTTTTCAGGGAAATAGCGCCAGGCTTGTGAACCATCATCGGTACTGATGCCAGCCACAATACGCCGCCAGGGTTCATCGTTAGCAGGTTGCAGGTAACGGAAACCGCC
+
225200342264131426411224123422532332622332-53652/74052422320522232444422142230322521122222240222004224262022232252243602572522144163332221851321025252
@Chromosome_3785259_1_1_0_0_0_4:0:0_0:0:0_280f/1
CATATGGGTTAAGCCGTTAAACATATCCAGGCCAGCGATAAAGGCGATAATGCCCAACGCGAATGGCTGCAACAGACTGATTTCCATGATGATTCCCTCAAAGTAATTTAAAGAGGTCCACTGTAGGCTCTGTCGGGACGCCCTGAACGA
+
303221212222221212234322345222122335265134/204352381523321121221232414252132256434433722330461244331217/04121/243412/332222521233322122212225233231522
@Chromosome_2960411_1_1_0_0_0_3:0:0_0:0:0_2810/1
TAGGGCGGATAAGGCGTTTACGCGGCCTCCGCCAGTGGCGCGGTGCAATTGCCGGATGCGATGCTTGCAGCGTCTTATCCGGCCTACGGGATTGCACATGTAGGGCGGATAAGGCGTTCACGCCGCATCCGCCAGTGGCGCGGTGCAATT
+
1034312234142415032/42141212152520115420202141225212422220171422324612221522223122021325222212243452511133/1522235452102213242526245323342222122231422
@Chromosome_3452236_1_0_1_0_0_1:0:0_0:0:0_2811/1
CCGAAGCAATGATTTTTTCACGGGTCAGCGCCGCGCCGCCGCCTTTGATCATTTGCATGTGGCCGTTGATTTCATCTGCGCCATCAACGTAGATGCCAAGGCTGTCGACCTCGTTGAGATCAAAAACGTGAATGCCGAGGCTTTTCAGTT
+
2423215242/3231312-41242212224/433202325430241472621/2022220227331222322.2/24211220321622-2540/01212.6243107232235423222723314142242521251132/20122422
@rand_0_0_0_0_1_1_0:0:0_0:0:0_1fe/1
GGGGAGTAAACTCTAGCTATGAACACTTGGGCAGAAGCTGCGCATCTCCTGCCAGGGTAGACTGAGCTTTCGGTATGGTAGCATGTCCCTGGAAGTATTGCTGAGAGTTTTGTACTGCTACGATCGTATAGACGTTAATTAACATCATAT
+
.5215234221524.1156224452132422122223131/44536446322120133224222271230221120/2522325224334240222/41222224526122323522310322552232260241222322532611151
@Chromosome_1901615_1_0_1_0_0_5:0:0_0:0:0_2813/1
GCCTTTTTCCAATAAAAGTTTTGCCTTGTCTGCAGCAATATCGCAGTACATTGACCAGGATTTCGCGCTGTTATTTTTCTGAATTCGCGGAGCTTTATTGCCGCTGTCATCAACCAGTGTGCGCCTGCCATACACACCGTCTCAGCCATA
+
0221224-5241221/22233210122363321232225222721232203033532146.4024304233020222255641324402240513222-232251230335522233362442321342322233427232137422015
@Chromosome_3515958_1_0_1_0_0_2:0:0_0:0:0_2814/1
CGGCGAATTGTCAGCATCTAACGATTACCAAATCACCACTTCAAAACGACCGACGGACCCGCAGAGTCAATATGCCCCGTATTCGCAGGGGCGATTTACGCCAGCACGGGCAAATGCTGTTGACGCAACTCCATACCTTGCGCCCAACGC
+
22/1221223.310423325/32325221444213424633051432202023212432201632325501/33643260063224.33122021522233321024514422/111131043253/2422,412333232314245223
@Chromosome_16967_1_1_0_0_0_4:0:0_0:0:0_2815/1
CGTCAGGCAGATGCGCCAGTTTCAAACGCAGCGCCAACCAGCAAAACAGACTAATCCCCAGGGGTTTGCCAATCAGCACGCCAGCGATGATCCCCAATGGCAGAATGGAGGTCAAGCCATCCAGCGTGACACCTTGCAGTGAAACGCCAG
+
22234212322350214432314345-04320520530212902340122161413032422011232203322631/125226253300322222420223252622.332424/3244222102346211214322233222254223
@rand_0_0_0_0_1_1_0:0:0_0:0:0_1ff/1
CATTTAGTTGTTGACCAGGTAATTTTCGGACTGGTTTGTTATAGCATTATACACGTTGATGCGTTGCTCTCGTACGTCATGCGACCGTTGGTTATTTCTCAGTATAGCCTACCTTCGCTGTATTACGTGGGGATATGAAAGTCGTTTGTC
+
5242404021110332223223255223242/226322420,54322321222320223326243300423102264242201.2233252222/33242433432022551022322223123/123321522064231242.433333
@Chromosome_2724597_1_1_0_0_0_2:0:0_0:0:0_2817/1
TGACGCGGCGGTTTATGACACGATCGTCCGTATGGCGCAGCCATTCTCGCTGCGTTACATGCTGGTAGACGGTTAGGGTAACTTCGGTTCCATCGACGACGACTCTGCGGCGGCAATGCGTTATACGGAAATCCGTCTGGCGAAAATTGC
+
3271540120025243222611031012314224332433122323/413224222530223242022/3/22/25114273/2151126012-13523122225225234/26222224//5323260114243532343020232322
@Chromosome_3245146_1_1_0_0_0_2:0:0_0:0:0_2818/1
CCCGTTACCAGTGGGGCATCGCGCAAAGCTTCTCCCTGAATTTCCAGATGGTGTTCGGTCAGCGCATCAAGCACCGCGTAGCGGTAGCCCTCTTGCTGTAAGCCAGCCAGCTCTTGACGAACGGCATCCACACCTTGTTCGAAAACATGT
+
2122232/232021135414/032433132145222213223/554/32323/2041512340215/011213350222234.41712231621202225425413234023242442224/253033512102/425301264423422
@Chromosome_270364_1_1_0_0_0_1:0:0_0:0:0_2819/1
GGTTTCGGATTGCTGTGGCGAACTTTTCTGCGGTTAAATCAGCAGAACTGATATAATATCTGACCGTCATTTCTGGCTCTTTCTTTTGTTCTGCTATTATTGACCGAAAGGAGACCGCCACGCATAATTTCTTCAGTCCTTTCCATTCAA
+
3410421221121323123312234223227123034302323663132441113235.32211224422232213.35413221204207311/24/11232/324/42032112343244450342445332244562423232.242
@Chromosome_4787108_1_0_1_0_0_1:0:0_0:0:0_281a/1
GCGATGGAACAGACCGTGACCACCTGCGAAGGGCAAACCATTAAACCTGATTTAGATTCGCAGGCGATAGCGCATATCGAGCGCCGCCAGAGCCGCTCGTCTGTTGATGTCAGCGTGGCATGGCTGGAAGCGCCCGAAGGTTCGCAATTA
+
232126322023031534311321352102320-0341535234102223/23102224242211+2045202455613324322/250347154341433223267312/43322221/02.112222323233141154220342044
@Chromosome_3578701_1_0_1_0_0_1:1:0_0:0:0_281b/1
TCAATATTCAACGGACCGGATCCCCGGCTAATACGAGAAAACCTCAGCAGAGGTCGGTAATGCCCGAAAATCGGCCCATTACCGCCCGCACCTCCGTACACCATTCCCTTATGATTTCGAATTCTTTGTTGTCGCTATACCGCTTAACGT
+
52312423232212254442404212532352225275212325323343323122542333232310222221112333532132223301314312451002424225/22344241222220244222/20/424322621053213
@Chromosome_4030364_1_1_0_0_0_1:0:0_0:0:0_281c/1
AGGCACCAGACCTGGACAGTCGCCGCACCATTGCGTCAAAGCAACTGCGCAATCTCTGCGACGGTACTTCCGGTGGTAACGACATCATCCACAATCACCATATGGCGACCTTGCACGGGCAATTCAAGACGAAAGGCATTTTTCAGGTTG
+
.2/2432133221154320-252/21232556222203122142/2105525624133232334233522312/3144204223213341426144223253553252243313423133134320542330220145424422226222
@Chromosome_2385578_1_0_1_0_0_2:0:0_0:0:0_281d/1
TCGGTCTACAAGTGTGGCTATATGAGAGTTTTTTGTACCTGAGACTAAATCGCCCTCCCAATGCCCCAGAGAGCGTCTGTTATCGATATTTCGGGAACGTTCGTGAATTGGTGGTCCGTTCACTATGTTAATCGTACATCTTTCGCCTTT
+
5323222244152344423043531132/2226122/422252414332424443232302/22251233464123220121224.2423642421362122193/14320200243042224242343544114232122320252021
@Chromosome_4985515_1_1_0_0_0_2:0:0_0:0:0_281e/1
CGCGCAGCTCTCCAATCCAGATAATATCACCGACAACGCCGACCGGATCAGTGATGAGTGGAAGGCCTTCGACCGCGCCATCGAAAGTAACCACGGTGTTCCTGAGGCTGCCGCACGCCTGAAAGAACACCTCCGGGACTTCCGTAACTC
+
23223233332142022720114222323321233-24/272303270213343113224/64622323322/026252201433252302222323.022423113035323262162232220132232121352204/223263235
@Chromosome_4433833_1_1_0_0_0_2:0:0_0:0:0_281f/1
GTTTGAGGTACACGCTGTGCTTGCGGCCTCAATGTCGACCGTGATGTATCTCTTTGGTGTGGTGGGCAACATGGGCGGAGGTCTGATTGACCAGGTTTTACCGCAAAACTGGATCCCGATGTTCAGCAACCACGAGGATATGATGCTGAC
+
122225212221035022120300121121322621632127324.23421294431234222363252/232021232221320021320414223224324324122414312143/231325651214142431.272223/12225
@Chromosome_3844264_1_1_0_0_0_1:0:0_0:0:0_2820/1
ATAAAACCATTGTGCCTATTCGCGTTACCATTATTGACCCGAATGGCCGTCCGCCGGTGCGTCTGGACTTCCAGTGGCGTAAAAACTCCCAGACGGGCAACTGGCAGGCTTACGACATGATTGCTGAAGGCTTCAGTATGATCACCACCA
+
30223424814/54224231232314202115213532/2224232011232041203453302103422/32222303422221626222/21126252233/12413222224422612342/0142421312130523222241223
@Chromosome_1329667_1_0_1_0_0_0:0:0_0:0:0_2821/1
GCATTAACGCGCAAATCAGCGTACCTGCGAGCAATGTTGAAACATTTCGCGCGCAGCTCTATGCCTTCGACCCGGCTTTAGAGGGTTTACGCCTGAATATCGCGTTGGATGATGACGGGAAATCCTTCTGGGTACTGCGCATGAAGGTAC
+
062/3225227363012232222025222766.22124143252221322122024011423242532244224-220132182216163232023032231242332223233223222/222220044224143/2230151220222
@Chromosome_3328828_1_0_1_0_0_4:0:0_0:0:0_2822/1
GAGAAAACGATTACGGCGGCGGAACAGTTTTAGCCCCAAAAAATCCTCAAGAGACTTGATCTGATGTCTTACTGCGGCCTGGGTCACAAAAAGCTCTTCTGCTGCGCGAGTGAAACTTAAATGGCGTGCTGCGGCATCAAAAACTCGTAA
+
223244121552232321123012.132242345232234305642224012432335422230242542053231365612534240224412133225521410322222320422220052.3323242261216232312230403
@Chromosome_3409269_1_0_1_0_0_8:0:0_0:0:0_2823/1
ACCTAGAAACCGTCCAAATTCTTGACCGCCTGGAGCTGGAAAAGCCCTGTATCGTTGCCGAAGACGGGTGCTTTAACACCGAATGGTCTACCGAATTTACCCCGTTTAAAGCCAGGGATGAATACCTCGAAGCCTGGTTTGCCCTGCACC
+
42210422242336043024621120316221422222260423722222222/042423243/2322346/04464113527753621221023120022423323246112134603233,220401223372022234322113113
@Chromosome_3354119_1_1_0_0_0_2:0:0_0:0:0_2824/1
CGTACCAATTATTCAACGTCGCCAGTTGCTTGGTGTACTGGTGGTACAGCACCGAGAGTTGCGCCAGCATGACGAAAGTGAAGAATCCTTCCTGGTGACGCTTGCCACCCAGATGGCAGCTATTCTTTCTCAGTCGCAGTTGACTGCCCT
+
241223/321511322244204253/232313531230335213321223361552023423123224102342722352172222202222444324245222./2153421305214732412127222.601422532241232214
@Chromosome_283519_1_1_0_0_0_2:0:0_0:0:0_2825/1
TGGATTTAATGTTGCTGTTTATAACGCATATAAAAATTAATAAACCACTCTCCCCGACATTCAACGCTTTGTTGCTTAACTGTCTGAAAACCATAACGTTCAAAAAAGGGTTTTGCGGTTATGCTTGCGTCCACCGTAAGTTCGGATTCA
+
235422324031045324325222321333122632024222/22132322.51331223-233500224220202222234312.32553125322142223222212020224122200.522/4423355244624422224/4214
@Chromosome_924876_1_1_0_0_0_1:0:0_0:0:0_2826/1
TGGTTTACGAACATGGCAAGCAACTGTTCCACGGCGAACTTACCCGACATGAATCGCGGATTGTTATTGGCGAGTTGCTAAAAGATAAGCAACTCAATTTTGTCGCCTGCGGTCTGCAAAGTGCATATGTCAGCGAAAATGCCCCCGAAG
+
2232/10123312212/4324505121114003203222226251122522254333420133/23225206223123522203.22322044211222254452333522241245207132223225353023354242301322450
@Chromosome_1651258_1_0_1_0_0_2:1:0_0:0:0_2827/1
GTCAGGCTGTTGCTCATAAAGCATGGAAACAGTTACAGGGCGGGAAGACTAAAGGAAAAACGTACCGGGTGCGGTTATTAAAATAATGAAATGTTGAATTGCCGGGTGCAAGAGTAAACATCTTATGCGGGATTGCCGCATGCGACGCTG
+
1412/0352/224322224541022261223233605231242244333334513320113022/100025604212.222/353/45514212203411/24222313424424202242020122224//124302521387/32242
@Chromosome_4867279_1_0_1_0_0_4:0:0_0:0:0_2828/1
AACTCACTGATTGGCAGCCTGGACATTATGGTCGCGCTGAATCCTGTAGTCCTGCCAAGCGTTCTGGCGCTGGTAATTACGGCAGTGTTTGATGCGACCGGAACTATCCGTGCCGTCGCCGGCCAGGCGAACCTGCTGGATAAAGATGGG
+
4042652/2530/32011425402122223222622232430332403171324353241/6002442443431225205364133/10122342/22423144523242312224432.2422312225/0120112242211105432
@Chromosome_217282_1_0_1_0_0_1:0:0_0:0:0_2829/1
GAGGAGAACAGCAAATCGCCGGGTTTGAGATCAGTTGCCGTTATTTCTTTTATTGATTGTTCGGTGAAAGAGCTTTGATGCTGGAATTTGACAGCCCATGTTTTTGCCTCGGCATCTACTGCTGTGGCTGATGGGTCTGGCTGGCTGATA
+
5.233103233224142232133222222742120142-23342222042202244222323253232423.2312221204/20322313443322311223.3345222332430442125420445241121223822/24323434
@Chromosome_2280018_1_1_0_0_0_3:0:0_0:0:0_282a/1
GGATGAGTTGATAACCTACAAAGGAAAGCTACCGGGAAGAATAACTGGTTCTCTGAAGATGCCGCCGTCAACACTGCGGTCAGAAAAAGAGGCGTCTTGTCTGCAGTCTGAGTACTCCATTACGGTTAACAGTGCCGGAGAGGAAGGAAA
+
43262222335513022/1415033036425318325220125.246221/4433244224252/252242272021632212452321525112321351224164722/5352/3432234302232345506432244423223233
@Chromosome_3533350_1_1_0_0_0_7:1:0_0:0:0_282b/1
GTGCAGCGGCAATAACCTAGCATTTTATATTCATCGCTGTGAGTTGATGATATAGCCCAAACCCACAGTGGCCAGCCTCATAGCAGGAAAGAATGTTTCCGTAAAGTCCCTGCAATTTCTGAAATTATCGACGTACAGCCTGGGCTTCGT
+
122.5224222241253833154322022323/10222243253202223402221320222475411332223212.0232101232242023125340423232321346413221253314412312/52-7224234232522443
@Chromosome_3359888_1_1_0_0_0_2:1:0_0:0:0_282c/1
AACACGATGAGTGAGTCAGTGCACACTAACACTTCGTTGTGGTCGAAGGGGATGAAAGCGGTTATCGTGGCGCAGTTTCTCTCTGCGTTTGGCGATAATGCCCTACTGTTAGGCACTCTGGCGTTACTGAAAGCGCAGTTTTATCCGGAG
+
34323522423542.2222635/3423024542353422.2214130261522312252213233311625223242623232533612112454334112022135362212235.240//33352436442/21130232236233/2
@Chromosome_170690_1_0_1_0_0_3:0:0_0:0:0_282d/1
CTCTTATTTCGCGCCGTCGACTTTTAACGGCGATAGCGCTTTCTCCGTTGTTATGGCAGATGAATACCGCCCACGCGGCGGCTATTGATCCCAATCGTATTGTGGCTCTGGAGTGGTTGCCGGTGGAATTACTGCTGGCGCTCGGCATCG
+
2032215154611332242223232/3331325-,13524254222125222524452/224212132313420404633334124123132/22222233234/4615222122330207003151222343221247322122332-3
@Chromosome_4418121_1_0_1_0_0_3:0:0_0:0:0_282e/1
GAACGGCAGGAATTGTTTGGTGTTTTTGCCGTCGGCGTATTAAGAAACCAGCGTTTTACCCACGCCATAAGTGATGGAGAAACCCAGGCCGATCATCCCCAGCTGCGTCATGCTCAACCCGTAGGTCGATATCATGTCGTTCTGCGCGAT
+
663432211205172225422622213523231327222134/515311314503/4231012604/22372460021232116222323252602132432202420421302223/42504123435232502422322342324252
@Chromosome_1183395_1_1_0_0_0_0:0:0_0:0:0_282f/1
TCCCCCTGAGGGCGGGCTGCTCCGGTATAACCGTATCTTGCAAGTGTTTCGTATTTACCGTACTCCATAATCACAGTCTCCAGTTCTGAGCCTGATGCTGAATGGCATTAGCGCCGGTGCCAGGTGTTTTAGCACCGCCACTTCCTCCGC
+
02022414542425431443121.622301312/24401061242233205251212433322242545201351522452221263145423534434261235230522222202232152162344383222222233223420124
@Chromosome_4768774_1_0_1_0_0_4:0:0_0:0:0_2830/1
ATCAACGCCAAGCCGATTTCCGCAGCAGTGAAAGAGTTCTTCGGTTCCAGCCAGCTGTCTCAGTTTATGGACCAGAACAACTCGCTGTCTGAGATTACGCACAAACGTCGTATCTCCGCACTCGGCTCAGGCGGTCTGACCCGTAAAGGT
+
363400264522420422553322021120522411264622122320224311223144126434262522221/26323233153244241422223204221222255632421102143521302522312033422122054222
@Chromosome_804293_1_0_1_0_0_5:0:0_0:0:0_2831/1
CAATCTGGCTTTTTTCTTGCTAATTCCAGGATTAATCCGTTCATAGTGTAAAACCCCGTTTACACATTCTGACGGAAGATATCGATTTGAAGTATTGCATTCACTAAGATAAGTATGGCAACACGGGAACAGACATGAATTATCAGAACC
+
5244526341113226222322363323/62/23223/32,212/025.2/2242324/4203332213832342220133.220652/325312243022622550544231044312046/25/311314351422311722235233
@Chromosome_777860_1_1_0_0_0_5:0:0_0:0:0_2832/1
AGGATCGGTTAAGAAGTCTTCATAGAGCTGTTCTATCCAGCTCTGCTTTGCGCCAAAGAGGTAAGTAGAGGCCAACCAGGCTTTCAAAGCGCTGTTCTGCATCGTGATCCCTTAAGCATCTGTTTTATGCTTACTTCGCCGTGGATACTA
+
242426/42231322422521244225228/621311//243452/225322312353202232123320232222323.123233214422220225220152315/254214232212210523323204/24223021011426312
@Chromosome_935620_1_0_1_0_0_3:0:0_0:0:0_2833/1
TCCAGTGAAAGCGCGCGAATTACTGAAAGAGGCGGGATATCCCAACGGTTTCAATACCACGCTGTGGTCGTCAAATAACCACAGCACCGCGCAGAAAGTGCTGCAATTTACCCAGCAGCAGTTAGCGCAGGTCGGGATTAAAGCCCGGGT
+
2223145321531245153244-222222224242.22241152222231034514125451452732,212424302042141447142332124232112023252133222222434144220532212221423923132636242
@Chromosome_1518401_1_1_0_0_0_3:0:0_0:0:0_2834/1
AGATCATCCCATTTTTCCCGGAGTTTTGCCGGACTCATGATGATTTTTACCCAGAACGAATCCCGCTGGAGACGCCCAAACATTTCACACATTTGTCTGTGAGTTCTGCCATCCAGCATCCGCATTGTGCGAACGTCATTGGCCCATGCT
+
232224241143225133322226242222322422220214252/32324502432/063162523242323212223122645531122234134/23224563022220422323221/122132112634122222121354225/
@Chromosome_3999765_1_1_0_0_0_2:0:0_0:0:0_2835/1
AATAGCGACCTGATCAGTCTCTATAAGATTGTGAAGATGCGTACTGATGAGTACGTACAGGCCGCACGCGAGCTGTTTGTTCCCGAAACAAATTGCGCCGAGGTATACTATCAGTTCCGCGAAGAGTTCAACAAAAGCCAGGATCCGTTC
+
363532332350342424224203304304031425/722432113312164244234310332314104.12303312314364222/221432/223233/2325222652242/5484124432411/22254/2242320143232
@Chromosome_3730832_1_1_0_0_0_3:0:0_0:0:0_2836/1
TATTAAACTGCCCGCCGATCTCGCTGTGGGAATCAAACAATGTTACCTGATGCCCACGCGCCGCCACGTTAATGGCAAACGCCACCCCAGCAGGTCCCGCACCGACCACCGCCAGATTTTTTTTCTGCACGGCAGGAAGGATTGGCATTT
+
522010022123421.233020227237435122433317/242334342229224310116235452020442431622533232//2202/33222324013542036432252/222422222534423321412325232302035
@Chromosome_4454279_1_1_0_0_0_3:0:0_0:0:0_2837/1
TGGTGATCGACGATATTCAGTTGTTTGCTAATAAAGAACGATCTCAGGAAGAGTGTTTCCACACCTTCAACGCCCTGCTGGAAGGTAATCAACAGATCATTCTCACCTCGGATCGCTATCCGAAAGAGATCAACGGCGTTGAGGATCGTT
+
023266121413223043221.38121243525412.2224223413310225222245/122123210222444023412583226222342223324222531302212122223322242211270320513303111442223434
@Chromosome_2092944_1_0_1_0_0_2:0:0_0:0:0_2838/1
GAGATGCATCAGACCAAGAAAGGCAATCAGTGGCACTTTGGCATGAAGGGCTACATTGGTGTCGATGCCAAGAGTGGCCTGACCCACAGCCTAGTCACCACCGCGGCCAACGAGCATGACCTCAATCAGTTGGGTAATCTGCTTCATGGA
+
4361/23222/135220202402432225221243223323222222.2373224302202522422240220321430222414222135443333216243623023343400452/1302612251432313202055252212/42
@Chromosome_338626_1_1_0_0_0_3:0:0_0:0:0_2839/1
TTTCTTACTCTGCGGACAGTGAATAATTCATTATTCAGAGTGAATAATAATGACCTGTCTTTAATTTACCGCGATTGGCAATACATCAAAGTAGGTATATAGGCCAGGATAAACCAATATATTTTTTATGGATATTCATTTTCATTCATC
+
223230212221642233222332322253421234211342223233214452212214233222234021341431420322323232223435-252311434152451533222622/21222224331/3556253243242224
@Chromosome_853048_1_0_1_0_0_2:0:0_0:0:0_283a/1
CCGTCCCTGTTTGTCCGGACTGATGATGCGCGGCAGCTGCGGCGTGGAGACACACTGACCATCGGCGAGGACAACTTCTGGGTGGACCGGATTTCGCCGGATGATGGCGGAAGCTGTCATCTCTGGCTTGGGCGTGGCGTGCCGCCTGCC
+
32235225324220031045722223252224124221325533322302/216/32/23/4531215224232232201224242342232432141232332622232262243334554212/.52043122320302732201603
@Chromosome_3390369_1_1_0_0_0_6:0:0_0:0:0_283b/1
GTGCACTTTATGAATAGACCATTGGCCCCAATAACAGACGAGAATATGATTGGTGCAAATGGCAGGAGTGTACCTGAAATGGCACTTCCCGAAAGCTATAACTATATCCACAAGTCGGGAACTTTGCATGAAGCGCCAAGCCTTATCATG
+
4422453222032143423232240313122424.32/1122132440420250443302232220223524221126020/2221223132100532141144332500414532353224254122/323134233546323262221
@Chromosome_2034373_1_0_1_0_0_5:0:0_0:0:0_283c/1
TCGGTGGTCATACTGGTTAAAGCGATGGTGTCATTTGTGCAAATGTTCTACCCAATGCTCGTGAGCTATATGTTGCTCAATAATATCTGGTACGGCTATCGGCTGATTATTCCGCGTATTCTGTTTGTACAGATCACGCTGATGCTGTTG
+
521123060202152/2223531624/52123720016262022222044532222232251224/3121240//273224331351222532212243221332124242/232322502222110422554420224203.2324442
@Chromosome_168141_1_0_1_0_0_3:0:0_0:0:0_283d/1
AGCAAGCGTCCGACCACCGAACCGCTGAAAGAAGTTCAGTTTAAAGCCGCTACTAACAGCCTGTTCCAGACTGGTTTTGACTTTAGCGATTCGTTGGATGATGACGGTGTTTACTCTTATCGCCTGACCTGTCTTGCGCGTTCTGCCAAT
+
0133223422422322/12042.123632332220322462123/322225224224412422242232345562252225121125222.223135321632322224321522442151022325231822032423221432231.3
@Chromosome_986355_1_0_1_0_0_1:0:0_0:0:0_283e/1
CGTATTTTACTGACCATGCTGGGGATTATTATCGGTATTGCGTCGGTGGTTTCCATTGTCGTGGTGGGTGACGCCGCCAAACAAATGGTGCTGGCGGATATTCGTTCTATTGGTACGAATACTATTGATGTCTATCCCGGGAAAGATTTT
+
2331232221333360531221152222232/442422283325/212222224213/43222/2204423223255/122363220125332222.130121226242/2322/2424352233352322354422012447115.232
@Chromosome_4353687_1_0_1_0_0_2:0:0_0:0:0_283f/1
GCATGGGTTTCCGAGAATAGCGACTATCATCTGGCCTTCGGGGCGATGGATCACCGTTTTTCCGCGCCATCTCATATCGTGCTGGAGAACGTCACGTTTGGCCGTGCTGGCCAGCCCGCGACCCTGGTGGCAAAAAGTGTCGACAGTGCG
+
322320/21026223322321140232124422225222314312332322,2432215324223534350232116313222722325232131322502265512222/00121302432201222203224212255134/0/2544
@Chromosome_3618539_1_1_0_0_0_4:0:0_0:0:0_2840/1
GAGCAGAAAGTGAAACGCCCACTGCCGGAGCTAATGCTGCGCGATGGATTACGCCAGGTAGTGCCGCGTCCGGCGGTCTTCCGTGCGCTGACGCAGGTAGGGCTGGTGCTGCGACCGTTTGTACCGGAACAGGTCAGAGCAAAACTGCCT
+
263221240321213320432226241351241331415512200422/62621263142254562361225/322461/2132212024322031423004213325300352332031.43432633152421412322220220362
@Chromosome_1851713_1_0_1_0_0_2:0:0_0:0:0_2841/1
GAATGCCACCGATAGCGGCATTGCTTTTTTTACTTCACGGAATATTTCGCCACGGTCGCTTTCGCGCCATGCGCTAATAAAGACAAGTACGCTTCCGTCACTTTTGCAGTAAACAAGCTATTGTCTGGCAAATCATCACCAAAGATTGCC
+
44244552342322/3404/2403203134.210221222332013222112222431/4204542331034/04243163221222212054432422426322321322220232335121413424331443433244322311514
@Chromosome_578461_1_0_1_0_0_2:0:0_0:0:0_2842/1
TACTGTGCCAAAGGTCAGAACCAGCGGATCGCCCATCCTTTTCGCTTTTTCAACCGACTGATGGCAAATGCGACTGAAAGCGTAAACTGTATCACGACGATAACCCATCGGCGTGGTGCCTGCATGGTTTGATTCGCCGTTCAGCGTTAC
+
3354/1233222232322151224742222224212423220533142131224215512174122232/55102352233124.4322314435233345215362225223237436235162207120102422361522/4/443/
@Chromosome_4614424_1_1_0_0_0_4:0:0_0:0:0_2843/1
AGGCAAAGGCAGAAAAGTCATCTACGCCCGTGGCGATAATCACCAGCATACTGACAATAAACACCAATGCATAGGCGGAGAAAAATCCCTAAACGGCTTCGAGGATACGTTCCGGCAGTGCGCGATTCCCCAGCTTAATGCTATAGACGA
+
324332/225135223321.214.030232101164/2335312324522223524202023132222734101240022324432624232232240224/222441/2122122/2224344423260240222/2221334533112
@Chromosome_5127701_1_0_1_0_0_3:0:0_0:0:0_2844/1
ACGCAACTTCTCGGCAAAGCCACCGCGATTCATAATCGTCGGCACCGCACCCTGCTCGCAGTTGATCTGATTACCGCTAATACAGGCGTCGCAGTGACCACAGCTACGCGCCGTCCAGCCAATCCCCACACGCGGACCGACCTGCAAACC
+
5/441143320251121412344243122024034222052223101222734321541044364.12502.2222230232312220226242104342312325332223730230622341.461122241223222223252242/
@Chromosome_2189797_1_0_1_0_0_6:0:0_0:0:0_2845/1
ACTGACGTTCGGTCAGCGGTCTGGCCAGCCAGTCGGTGCTCGATCCACTCTTGTCCAGCGTAACGCCGGAAGACTCTTCCACCATGGAAGCGAAACCCCATGACATCGGGCGTCCGCAGAAGGCGGCAAGGATTTGCGTGTTAAGCAAGG
+
244003321203322225453312052221523352211254242642823146/222221634231514022323162155334113211203331/4044212432240444125650234301202212042241322/222232/4
@Chromosome_5047378_1_0_1_0_0_2:0:0_0:0:0_2846/1
TGCTGACCCATTGCGCTTCCAGTTGTTGCAGGATTTCCGGGTTAGCATTTTTGCCGGTGATCAGCATATCAATTTGATCGGCACGGCTAAAAAGCATTCCCGCGCGTTCGCCAATCTTACTGCTATCAACCAGTACCACCAATTTCCCTA
+
12023401253331436122522220542422353-243223214323/33125223123222021421/323225152521222354125105422112463022222121230021222434224/3445133322621162225100
@Chromosome_5118773_1_0_1_0_0_4:0:0_0:0:0_2847/1
CGAAGGCACTGCACTGTTACGAGATTTCCGCATTACGGACTTCCAGGATTATCAGGCGATCCTTGGTCGCCAAGCGGTGGCGCTCGACCCGAACGATACCGACCAGATGGACATGCGTACATTGTGGAACACTGACACCGATCGTGCCCG
+
34632243000322242364232322022722/23520111111562230740212/1262/214244123233412237222200212132532324341253364023255425101/336163222222324135142220222222
@Chromosome_1224876_1_0_1_0_0_2:0:0_0:0:0_2848/1
AGCAACCCGCTCGGGCGAAGCCAGGGGAATGCGCTGGGCTGATATTGATTTTCATAAGCGGATATGGACTATACCCGCAGAAAGAATGAAAGCCAGGATACAGCATCGTGTTCCTTTATCCCGGCAGGCCATTCACATTCTGGAAGATAT
+
1132222453520242024341212042251222022202224402020.232233342120122431432/115121227452122322141317413047325314233222245212053302222532422342212243273641
@rand_0_0_0_0_1_1_0:0:0_0:0:0_200/1
TCTCAAAGCGTTCTTTTTGGAGCTTCTCCGGACTAACATGGCTGGCACTAGTTAGAAAAGAAATAACGACAAACGATGCCCTCGCCGTCTGTAATGCATGTGGCGTAGCCGTTGATATCATCCGAGCACATTGCGTGTCCTCTTGCATCG
+
311233321222304242322211342234223323233220302332352244052,2242222323062222243431/22205121151344325/2/2120353243143331/43702132532432232264321220334242
@Chromosome_4730105_1_0_1_0_0_4:0:0_0:0:0_284a/1
GAAGTGCTGTTCGATTTAAAAATTATGGACGCGACTCAGGCGCGGGATGTGGTGAAGATGAACCGGCCACGCGTGCTGGAGAATCTCCGTTTGCTGGTGAGTGAGGGTGTGACCGTGATCCCGCGTTTACCGCTGATCCCTGGTTTCACG
+
3212/334422302//34262222212242312332202302433453312154532322230/3122740113222123314411406231032123241/3/32242432224242124/4-21222225202644/34421040462
@Chromosome_737726_1_0_1_0_0_2:0:0_0:0:0_284b/1
GGGCTGCAACAAATAAGGTTTATTCCGAGTTTTTCTGCAAGCCAGGCTTGACGCTATCCGCTGCCGGGATTTATTCATATACTCCTGGCGACTTCTATTCAGCTAAGACACTGCACTGGATTAAGATGAAAACGATTGAAGGTGATGATG
+
23214222563210232142424232422/53230515223122203322132201/204304422352225222232032122/23432/363160433/2221434252,3422625212330,2.4242226202035233321032
@Chromosome_3896521_1_0_1_0_0_2:1:0_0:0:0_284c/1
GGCATCGGAGGCCAGTTCAGCCTCGCCAACCCCTTCCGCTGCGGTACGGATGATGAACCCGCCCTGCTCGTCGCAATACTCTGCGACCACTTTTTTCACGCGTTCACGTTCTGATTCGCTTTCGATACGTTGGGAAACACCAACGTGAGA
+
211122/23322242234330733232242121032331271222462342/242132412.3115231235363424222022622273432/210422422352/02/202233.624523552212273022263311242211141
@Chromosome_4119783_1_1_0_0_0_7:0:0_0:0:0_284d/1
TTAATCAGGACCGCGCTATTCTGACAGGTAAACTTCAGCTCACCGAAGAGTTTCTTAAAACAGAGACGTTCAGGAACAAAACGGAAATTAAGCCATTATCAGAAAAGATAAACGATGCGATGGTGGGGCACAATGGCTTATTCATTTCTG
+
123222230313133422412223244221221223/57025/43/2324222422352430255/22224223260232302222132/22/62.12/132215024534430723725222242442134/2233221/423168.2.
@Chromosome_602903_1_0_1_0_0_4:0:0_0:0:0_284e/1
TCCCCTGTGACTGCAGTGCCAGGATCCGATCGTCCAGCTGCCGGGCAAGAAGCACGTCAAAACACTGACGGGGTTCTGCCGCGCTTAATGTGTTCTGCTGGCGTGCTTCATTGTATAGCGTATCTGCCTGGGACCATTGTTTCAGGTAGA
+
331212144223252222225303432184631332322233237822214//5264/25240.432224235222/52/23142122413353832454223226600/52501523321.5370233215311224442533223233
@Chromosome_1585744_1_0_1_0_0_2:0:0_0:0:0_284f/1
CCCGGTTGAACCAGAGACGCGGCAAACTCGGCGAGTTCACGCTTCAGCGTATAGTTGCTCATCATACGGGTTTCGACGTCATCACTATCAAGCGAAACTGCAAATCCATGTGCACGGCGGAGGTAACTCGGTTTTTCGAGGGTGTTGAGA
+
4232221314221265324311032212221222452333322321/223222343142136222224/24324122502222/2623275225522223/202502222131522421131222251021641.2222522322234/2
@Chromosome_5073605_1_0_1_0_0_3:0:0_0:0:0_2850/1
CATTGCGTTGCGTAAAGGTTATTTCGATAGCGAATTTACCAAAGCGCAGCTGGGCATTGCGCTCGGCCTGCATAAAGCCTTCTGGGATATTGATTATAACAGTGGCGAACGTTACCGCTTTGGGCTTGTGACATTTGAAGGATCACCAAT
+
222232522600326313205161222133343432523/303/4426434234022433025202302422421242323253231133252241064225225222562/2212342323223252.1204221803/3423222224
@Chromosome_4426053_1_0_1_0_0_4:0:0_0:0:0_2851/1
TTTGTGTATTCTGCCGATTTCGGCAGCGTTTTTTGGCGCATGGTTTGCCGGACGTCCCAATAAACGATTCTCCACGTTAATGTGGCAGTCGGTTATCTGCTGCCTGCTGGCTAGCTTGCTGATGTGGATCCCCGACTGGTTTGGCGTGAT
+
357712323350156221533262142323415321513223241132222443132215422120103212223220241312223322414/02242322224/250322314232046222312424121222143/4312023352
@Chromosome_2303000_1_1_0_0_0_5:0:0_0:0:0_2852/1
TAGGGGCAGAAAATAGCGTATCGAGGTGAGACATAACGTAAAAATCCGGGAAAAAGAAAGTGGCGTATTGTGCGCTAACTGAGGGAGAAAACCAACTCCCAGGGCATATACCAAAGATTCGCCAGCGCCATCAGCAACAGCGCACACCAG
+
4251732/52235./323022421024425141/224230233322/1232220223234223252343202/421332212156/5310372/31153223.33320222223311/22435422/22031751202030324345222
@Chromosome_3282266_1_0_1_0_0_4:0:0_0:0:0_2853/1
CGGCGCAAAGCGCAGATCTGCCGCCGTCTACAGCAATACAGCTTCCTCAAACCCATGAGCCATGAGATAGCGCAGCCAGTGCAATGCCCGTTCCTCCCCCATGCTCAACGCGGCTAAAGACATCGGCGTACCGTTTTTTCTCTGCGCCAA
+
224423.3232244052/73/421235223521301421321.231422120145327612342332266432242//224333542224503504022-42242233223022245015513222311321235257605404252725
@Chromosome_1562371_1_0_1_0_0_1:0:0_0:0:0_2854/1
AAACTCGCGGGCGGGCAGGGTTTCACCGACGCTTAATGCTTTCCAGATGGCAACATGTGCTGGCAGAGCTTCACGCAGCGTATCGATATACAGCTGTTCTTTATTACCATGCAGTTGCACTGCCGCCAGCGATAACACCTTAGCTTTGTC
+
12.1521222252014232222242326144205220234324202215241113234334525522316112321416420533303312144203123236634243222242242133543224442265304534221326036.2
@Chromosome_1272454_1_0_1_0_0_2:0:0_0:0:0_2855/1
TAAGCTCTTTTCGTTCCCCATTGTGACCCCCTTTTGATTTCTTGTTTGACACTTGCAGTTGCCAGACCGCAAGGTGTTTTAACAAATCAAAAGGGGTTTTAATCACTGGCTCAAAGCTGAAAGCTTTCCGGAACCCCCAGCCTAGCTGGG
+
121440237221426/421322335042222202/72230252500235252241022032223031236235232252242323272/3027322222223320262153313422212140426132410232204224201:12124
@Chromosome_1800091_1_1_0_0_0_5:0:0_0:0:0_2856/1
AAATGGCGATAGCAAAACGGTTATTGTTGACGAGACCACTCGTAATGCACAGTTTCCACTTAAGGCAAGAGCTACCACAGTGAATGGAAACGCAAGCCAGGGAACGATCGAGGCGCTAACCAATGTGATCTACACCTGGCAATAACGTCG
+
23122235232.124802222101327500240412262221522224222323212223212202242221622442116212213204632031215132121300243322135-2316232321242340121/225454352244
@Chromosome_877279_1_1_0_0_0_1:1:0_0:0:0_2857/1
TGCAGCTCCGCCAGTCGGCGCAGAATCGCGCGCTGATCGATAATCATACCGACCGTGAGATGGAGCATCATCTTGAGATATAAATCAGGATCGCCCAGTCCGTAAATCGCGGAAACAGACGCCACCACAACCACATCACGCCGCTCCAGC
+
252/522247431322220333224020516420224430220211162442232233215125221425232222333243223232554075322511020304053122244301802230312430532420412210,4122023
@Chromosome_3692374_1_0_1_0_0_4:0:0_0:0:0_2858/1
ACGATGCTATCAACGTACTTTCTGAGGAACAAACCAGCCTTAAATTCAAACTGGCCTTGTTGCATGCGCTACCTGCGTTAATTGAAAAATCCGTTGAGCCGATGAAATCTATTGACGGTATCAAGATTATTCAGGTCGATGGTCTGAATC
+
42530522242341223420222620322432022/6215102523512543165323242423224040/.224234233222702522532430333435443011246/32304234222322323424513255026134343124
@Chromosome_2310004_1_0_1_0_0_3:0:0_0:0:0_2859/1
TACCGGTTCATGCAATTTAAACAGACAAATCGGTCTGCCATTGATCATATTTCCCGACAAAAGCTCGCCACACTGTTCAAACCCGCGACTCCAGCGCTCAGCGGTGACGTTTTGATGGCAACGCAAAGAAATGTGATCGGCAGTCAGCGG
+
0114254115231425206022224225254342/422215322422222131323311632145221240131423444242/22/224622221333133242/22221621056221454,4305522302162423222232.223
@Chromosome_109696_1_0_1_0_0_2:0:0_0:0:0_285a/1
GTTATCATCGTTGACGAACACACCAGTCGTACCATGCAGGGCCGTCGCTGGTCCGATGGTCTGCACCAGGCTGTGGAAGCGAAAGAAGGTGTGCAGATCCAGAACGAAAGCCAAACGCTGGCTTCGATCACCTTCCAGAACTACTTCCGT
+
22224136243340252//15642222322036332233333333102353522304/64322165204/212444213134140223333.5321742252262222231326103110232413222454521122223220353222
@Chromosome_5188935_1_1_0_0_0_1:0:0_0:0:0_285b/1
GGGGATATAACAGGCAGCAGAATGCCGCCGGCAGGCCGGGGATTCCGTCTGCTGCGGGTGAACGGATAACGGTCAGAAATTACGGGCGGGGCTGTGCAATACGCGCCTGCAGCCAGGCTTCCACTTCACTTTTCAGCCAGCGGGAGCTGC
+
03140352/73244203243312221222421023814441222521022322532222362424153114/0353254523321240523321132135234/3030020228222314641522/2013222/413225232342466
@Chromosome_3898711_1_0_1_0_0_1:0:0_0:0:0_285c/1
TGGATTGGCAGCGCGTGGGTCGCATCACAAATCAGCAGCACGCGACTGGTCAGTTTAGCGACGGCCACCACCTGACCAACAACACCTTTGTCGCTGATGACCGGCTGGCCTTCATAAACGCCATTAACGCTACCTTTATCGCTAACAACT
+
2423145344302/4213253132232.2422113434423227723235322422224321223322/232343316162/432104223321503101026412063342135004-2347624225226.44243322220212262
@Chromosome_4607009_1_1_0_0_0_2:0:0_0:0:0_285d/1
CGCAGCCACGCTTCTCCGTGGGGAATATCGACCACGATTTGATGATCTTTGAGGATGCGGTCCATGACTGCTTTCGCGTAAAGGTTGATTTCAGAGGCGCCAATATGCAGCTCGATAATCCCTTTTTCATCCGGCGTCGAGGCCATTGAG
+
110742123513/222/1201730532333323254422.4221123223321334//06533223224525203213023460/33222224225341252362523302223252310622//43323324/1203322124221230
@rand_0_0_0_0_1_1_0:0:0_0:0:0_201/1
CCTCGGGTGTCAATGTATTAGACGAAAAAACAATTATTGTACGTCCTAGGAGGGCACAAACTTTCGCCGCCGAGTACCAAGAAGATACAAGTTCCGACGGAGGCTTAGGGCTAGGCAGGAAATTCACTGCGTAGCATGACAGAAGAAACC
+
43443525221232302142464520215112226222.3406572222254/2422022232132324322114232/4022222224130-4.7/22223322213622410420112314303633221412352222233512423
@Chromosome_2160632_1_1_0_0_0_0:0:0_0:0:0_285f/1
ACGCGTTGGAATGGGCTTCAAACCTCTTGATTTCTCGATTAATGACATTACCGCCTGGAATAAAAGCATCATTGGGCATATGGCCTATGACTCCACCTCATGGCGTAACGCTATCCGGCTATTAGCCAGCGGCGCTATCAAAGTCAAACC
+
22.2446252-1236234/2/23221312132352225036524412721454026221233231224320243/2724522242207221321245222042044322413185221022225/443/02/232222242225122211
@Chromosome_1230730_1_0_1_0_0_6:0:0_0:0:0_2860/1
CCCAGTTTCGGTCATTACTGTAACCACAGTATGTGTATGGAAATATACCGTTTACTTTGCGAAACCCAATCGATGTTGACGAGATATTACTGGGTAATGGAATATACGCCAGTCAAAGGGCTTCATATTCATTTTGTCGGCTACCTGGAT
+
1330261424/1133221/224320/5452352.20223112213772521455622507235414122223325422152132324254123313/45232/./2234/24024531400234202253257212526211232035.2
@Chromosome_2034641_1_0_1_0_0_3:0:0_0:0:0_2861/1
CATTCTCGACCTTTTATGTGATTGTCGTGTGGATGCCCAAATATGCGATGGCTTTTGCTGGTATGTCAGAAGCTGAGGCATTTAAAACCACCTCTTATTACAGTATGGGCTCGTTGGTCTGTGTCTTTATTTTTGCCGCACTACTGAAAA
+
20372341231542328203122324122222224041222502320/70131442205022512342210033032/21113224241272426123233/4433/2344542632041422523204322622223222323542422
@Chromosome_4867571_1_1_0_0_0_3:0:0_0:0:0_2862/1
CATCAACAGAATCAGCAAAGTCGATTTTCGCCACGGTGCTCAGCATTAGCAGGCCAACGTACATCAGCGCCGGAGCCGTTGCATACCCCGGAACGAGGTAAGAGAGCGGAGAGAGGAACAGAATCAGCAGGAACAGCACGCCAACGGTGA
+
3222261412122225000625423212232.42222251323244422222422250734112342211224/4224/22132312135542135203252222235422243212223224422302443334532222333622242
@Chromosome_70784_1_0_1_0_0_1:0:0_0:0:0_2863/1
CTGAATGGCGGGAGTATGAAAAGTATGGCTGAAGCGCAAAATGATCCCCTGCTGCCGGGATACTCGTTTAATGCCCATCTGGTGGCGGGTTTAACGCCGATTGAGGCCAACGGTTATCTCGATTTTTTTATCGACCGACCGCTGCGAATG
+
22434232125243230330522102043231166124264122222131026222221242203404121223433144222414012232355045232552222/333432022515251625254222224211432210323502
@Chromosome_2757842_1_1_0_0_0_2:0:0_0:0:0_2864/1
GTTTGCCAAATATGTTAACCCGGATTATCGCCACCGCATCGCGTTTCTCGAAGAGCCGTGCAAAACCCGCGATGATTCGCGAGCGTTTGCCCGTGAAACCGGCATTGCCATTGCCTGGGATGAAAGCCTACACGAGCCGGATTTTGCCTT
+
0232566312423242411232325432322522442130251332204/113322405213542244.42323242232012131412233221212525321232206551232412602.605622414221744241251202225
@Chromosome_2783380_1_0_1_0_0_2:0:0_0:0:0_2865/1
CATTAGTTTACATAATATCAACACCATTAGCATTTAATGACCTTTCACCCCAGATCCTTGACGACTCCAGGATAATTAGATGTTGTTGAATCGGGTCCGTTGTGAAGCAATGGAAAAAATACGGGTCTATTTTGACAGGAATTTGTGTCG
+
22424272322342320220332/3035332/1202334235135/242142252424021333510126/2223/22035323245.20252322114313201333134324140422373222244032314222164622520223
@Chromosome_2066459_1_0_1_0_0_2:0:0_0:0:0_2866/1
GGAACTGCGTGATGTCAAGCAGTATGGTTTCGGTGAAATATTTCAGTGTCCGCCAGATAAATACGCGGACCCGCGACGTGTTATGCCTATGTATCGAGAGCCGCCAGCGCCAGCAGTACCAGATGGACTGGTTAGAGCGGTGCGTTTCTA
+
201223222335432534252322/4242422212234232322523523.4134822422302224103231.32224.04313322223022152321320243313214510303251145/2441362623342722313253423
@Chromosome_3605823_1_0_1_0_0_1:0:0_0:0:0_2867/1
TCGCCTTCCTTGAAACCGCTGGCATCGAACAGAGAACGATCTGCCCCCGGCTTCACTGCATAACCGACAATCCCCTCCTTACGCGCAGGCGTAAGCTGGATATAGTTAAAAATTTTCTGCGGATCTTTCGCCAGTGCCTGACGCACGGCA
+
6412124212545332742233/212434212221321132521235012424213222323341006211012232122263/3322224312310263222521/22210225025422242353.6212222223524523453222
@Chromosome_4529952_1_0_1_0_0_0:0:0_0:0:0_2868/1
GGGACGGCACGCACCGTCCCATTTACGAGACAGACACTGGGAGTAAATAAAGTATGCCTAAGTACCGTTCCGCCACCACCACTCATGGTCGTAATATGGCGGGTGCTCGTGCGCTGTGGCGCGCCACCGGAATGACCGACGCCGATTTTG
+
1243222235521223311/4222144325326133113/1./5/232/220202321232231221334142552522402333732222215254235223224451123227313/4312337232/3123222324422212/242
@Chromosome_3163129_1_1_0_0_0_2:0:0_0:0:0_2869/1
TTTCATCTAATGTCTGGTTCAACTTTCCTTAGCTGCCTGAAAGTTTTTTGATCTTACCCAGCAATAACAGCGTTACGGTGCACCACGCCTGACTGAAGAACTGCGTGCTCAGGGTTACCTCTTGAACGTAAAACCGTGGCAGGAGGTCCG
+
2421322251642224249215226214223234322422333225/32420143,2.23322336/24453101126525016532420331222303206125211524252430224241222222214224134412222421123
@Chromosome_4746582_1_1_0_0_0_3:0:0_0:0:0_286a/1
CAATCAAAACCCACTTTACAGCGACCACTCCCGACTGCTCCGATCTTCTTTTGCCGATATCCTTAACCATGCCGATAACGTGATTAATCAACAAAGGCGCATGCGTCAGGGATTTTACGAACGTAATCACTGTTAAATATTGCAGGGAAA
+
62242242333222412313220444222/21723352/3122524102026.3.2434221535422122132522222120121325306322244240132111322/12132131/31451541423522243301.225243052
@Chromosome_4256281_1_1_0_0_0_3:0:0_0:0:0_286b/1
CGAAAATACCCTTCCGGAACACCAAGGAAGAAGGCGTTTCTCCGGACCGTAATGCCTAACATTACCAGCCAAAATGCAGCCATTGCTGCAGATCGTAACTGGCTGATTTCAAAACAGTATCAGGGCCAATGGTCACCTGCTGAGCGTGCG
+
32232431232225212215543/42215322/0233.31732042/3542246426332342242231321633221122112411226321/0.352426422/23104312252042337.11351225631264252222152422
@rand_0_0_0_0_1_1_0:0:0_0:0:0_202/1
CAAGACGCTTCACGCTAAGGTACGCCTGCACTTCTTTGATATGATCGCTAAATTAAGGAAAGTTGGCGGCGGACGTGGGAGATGAAACACGTGGGCGCTTGTATAGCCCCGCAACTCTCTAGTTCTAGCGAAAAACGGAATTGGACGGGG
+
212/12132112233022035325240//231221517310341022135222722252232252412301323323260150/53335345112323250322132123303435212232012435011/322412330032221222
@Chromosome_601685_1_1_0_0_0_5:0:0_0:0:0_286d/1
TCACGCCCTCAATCAATATTGTGCCTTCTGCCAACGCTTACGTTGCGCGGGCGACAATTAATCGCCAACGTCATAATGTCACGGCGGCGGTGAGTGATTTGCGCGCCGCGCTGGAACTGGACCCGAATAATAGCAACATCCAGGCAGCGC
+
2032434221122212251335220/20/221154325222221220433032/32124213411221221523232221222222441214532141/2323222523122124511242315326404432032265/3223453524
@Chromosome_829722_1_0_1_0_0_2:1:0_0:0:0_286e/1
AAACCAATTTCAGCCAGTGCCACGCCCATTTTTTCGATGAACTCCGGCACCATCTCGTCAAAATTCGCCATGTACTTTTCATTCCGCTCAATCGCGACATAATGCAGGCCTTCACGCTTCATACGCGGGTCATAGTTGGCAAAGTACCAG
+
,44125633522171321223532327736244572223/25232341232043326.-252324023712/061221222242211227260/2323-332/2222531204212022214/122653200012203312002242242
@Chromosome_2732774_1_1_0_0_0_0:0:0_0:0:0_286f/1
GAGCTGCTTTTCGATCAGCTTTTCGAAGATGTCATATTTTTGCTGATCGTAGCGAGCCACGTTGACCGGCTGACCAAAAAACATCGGTTCTTTAAGCTGATCATTTTTCGTCTGTGAAAAGGTGGTATATGCCATGAGTGTGTCCTGTGG
+
1322322303223141142721213132/53323022422032/0434253512448140224332114214022332442223325021323252214322.25325230231233244222512542/32132552224142327652
@Chromosome_2241084_1_0_1_0_0_4:0:0_0:0:0_2870/1
TCCCGTATCAGCTCTGGTCTACCAATTTTCGCCATGTCGCGCCATGAACGTACGCTGAACCTGACTGCTCTCTATCGTGGCGTTACGCCGGTGCACTTTGAAAGTGCTAATGACGGCGTAGCAGCTTCCAGCGAACCGGTTAATCTGCTG
+
624232243221303363522002233045223/123.3242101242425322232224102214432433/330636214222103543323112252125001422250344/441/22542523326//42321252104313461
@rand_0_0_0_0_1_1_0:0:0_0:0:0_203/1
GTAGTCCCACGTCCATTGGTGTGAGTAGTACTTCTGCTTCTTAAACTGAATTGCGCTGCACTCCCTGGAATGCAAAAATGTTCTGGGCGGTGTTAAGGGTATGGGCTTCCACCCCAGAAGTCGACGGTGCGACAGCCTTTGGTTATCTCC
+
0325160/12224.4322321220.522.220212311326223233021/422/4022141222/1/24/322132206424222423233236226223243122342330432423533034233303321645223412123224/
@Chromosome_3142735_1_0_1_0_0_1:0:0_0:0:0_2872/1
TTAGCTTTATCAGCCACTTCCAGCGCACGATCCAGGCTATCAATCACCGGCAGCAATTCGTTGATGAATTTCTCCAGCGCGAATTTGTGGGCTTTTTCAATATCCAGTTCAGAACGTCGACGCAGGTTTTCCATTTCGGCTTTTACACGC
+
45/2212.052423/04546401452202274222202122212324121243214322205220152212641222224032421202425621.320332234202223243326226012444244232253264023224212222
@rand_0_0_0_0_1_1_0:0:0_0:0:0_204/1
CCACGTCAGTCGGGGTGATGTCTAGGCAAATCTCGTTGCAGCCGCCGCGTCTGTATGTATTTGTTCGAATATGTGTTAGCGCGGGACATCACGTGTTGGCCGGTTAGGACCTTGGCAATACTCAAAATAGAGACCTTCCGAAGAACTTCA
+
6220/4222321333222423220142222352122237242420514532325335345222.13214/04120/22244324324011241420521,031332023252122313321322412.2223432152062222242342
@Chromosome_4811818_1_1_0_0_0_0:0:0_0:0:0_2874/1
CATCGCCCACACGGTTTGCCGGGAACAGGCCCACCACGCCACGCGGATTCAGCGTTTTCTCGGCGCTTAATTTATCCAGCATGTCGTTGGCGTCTTTAAACAGCCGCTGCGCCTCAACGCCCACCACTTCATCTTCCAGAATGCGCGGAT
+
1223326/252232/25022323307212211312443532245327/443150110032021522251212/130/52/444423243/232542144123303223222132323242422113412050323662321/31371015
@Chromosome_357569_1_0_1_0_0_3:0:0_0:0:0_2875/1
GTGGGTGGCATGGTCGCCGTTTGTCGGCTTGTTCCTGGCGCGTATCTCGCGTGGGCGTACCATTCGCCAGTTCGTGCTGGGCACGTCGATTATTCGGTTTACCTTCACGCTGCTATGGCTCTCGGTGTTCGGCAATAGCGCGCTGTATGA
+
22141626242132522222253141002532425442222173.34222062401952640052102413522302223241632212523312253112115412423./22045454242322231120322433233135522323
@Chromosome_2390092_1_1_0_0_0_3:0:0_0:0:0_2876/1
CTCTTGGGCAGGCGTTGAATAAAATGCATCATGCTTTAGTCAAACATTTTGAGCGTCTAAGTCAGTTTGCTCACGATCTCGCTCATGAACTTAGAACGCCAATTAATGCATTACTGGGTCAGAATCAGGTTACGCTCAGTCAAACAAGAA
+
4324132221322151433212202322223274332421140222065/5532021224223342642347020312032033234342643122423.242213422352307231.4/014322/2421252215242623222011
@Chromosome_2416861_1_1_0_0_0_1:0:0_0:0:0_2877/1
GCATGGGCGCTCTGACCCGGCGCGCCGAGGGTGGCGGCAGCGGAAGACTAGAGAATAAGATAGCGTCCGTCGTGGTTGCGCAGGGTTTGCAACAGCTGGCTTGCCGCCTGCGCTTTTACCGCGAAAACGGCAGCCAGCTGGTGGTCATCA
+
63020443250325/52422325552222454132122642/133600222222261624326243010223343422345411.2562304444403/1122231/221224025/01302503282/011132435453003242433
@Chromosome_1007724_1_1_0_0_0_3:0:0_0:0:0_2878/1
GACATATTCCCGCAGGAGGCATCCAGTGCAAACTCTATCTGTTCGGAAGCGGTGCAGTCAGGCAGCAGGATGTCAGCATATTTCGCCGATGAGGTCATGTGGCAGTCGATAACCACAATCAGCTCGCACTTCTTATCATCCTGAAGGATT
+
22/2520433065333052/22235242122124/6222313220021323233322612121142212241132212445/2.043432234132355526/3243311322522311260024121014512222550245/332313
@Chromosome_4169329_1_0_1_0_0_3:0:0_0:0:0_2879/1
CAATGGCGACCACTTCATGATCTTCATTTTCCTGCAACGAAACTAAATCCGTTTTTATTTTTTGCTGCTTAAACCAGTCGAGCAGTGATACCTTATTACCGTTCAGTTATGTCAGCTGTAAATGGTAATTTTTGTTCATCAGGCGGAAGG
+
523645421212432543122/022.2334521616225414135421.3/524231413/46602/2212557430/333372.20742313144020243/22422524232433115033124222131432224524832021511
@rand_0_0_0_0_1_1_0:0:0_0:0:0_205/1
GTTCAAAAGCGATCCAATCGCAAGCGTGGGTTGCTCTGTGCTCTGTATAGTGACTTCACTCAGCACGATCACGTCCCCACACTAGTTTATCTTGCAGTGGGTATCCGGGTGGACTAATATAGTGCTGACGTGCTCGGGTTATAGCTGAAT
+
2523122612521326224152/4//123240242/424514/232/32252343204362/03514062203/32523323252445110220124.243304214222200232222022/,42041/25335034762242314123
@Chromosome_2433398_1_0_1_0_0_3:0:0_0:0:0_287b/1
TACTATCGGATGTGCGCTAATTGTATGGAACAGGAGACACACATGAATAATAAGGGCTCCGGTCTGATCCCAGCTCAGGCACTGGATAAACTCGACGCGCCGTATGAGCAATCTGTAGTTGCTTTACGCAACGCCATTGGCAAATATATT
+
4243822/125/416525/222342252011230232242522320223022252//5222643210321310212324423223/045222222423320230233222262204032133323342023524/21624371333.282
@Chromosome_4120125_1_0_1_0_0_3:0:0_0:0:0_287c/1
ACTTCTCAGACGTCTCACGGCGACATCAATCACATTCGTATCCCTGTCAAAATTCATGTTCCAGACCAGGGACGAGCTAAGACTCCTGGGTAACACTTCTCCGGTGCGTTGCAGCAGCAACTCATGCAGAACGTATTCTTTACCGGTGAG
+
322222212221231122237233035122106432242352252006.321422242223051154041233/127424201424256403232342332460122122114324002542/33333/262233435/330320313-2
@Chromosome_2242254_1_1_0_0_0_0:0:0_0:0:0_287d/1
TTGATAAATCCTTTCGCCACCCGCGCTACTGGGGAGCATGGCTGGGCGTAGCAGCGATGGCGGGTATCGCTTTAACGCCGCCAAAGTTCCGTGATCCCATTCTGGCACGGCTGGGACGTTTTGCCGGACGACTGGGAAAAAGCTCACGCC
+
453112111/72124622124./22402233344322213133132615025203222321033210312042222/3352602122121.22152232233224522213432223/23372401232224222222223421114/32
@Chromosome_2724728_1_1_0_0_0_1:0:0_0:0:0_287e/1
CGAGATGGCCTGAAGCCGGTACACCGTCGCGTACTTTACGCCATGAACGTACTAGGCAATCACTGGAACAAAGCCTATAAAAAATCTGCCCGTGTCGTTGGTGACGTAATCGGTAAATACCATCCCCATGGTGACGCGGCGGTTTATGAC
+
04210632412.3442322032152220.2/25460/0260214233211312.3302123311051/532325352131223120622054133222013322161226325423242134246413432322050/210232312232
@Chromosome_69710_1_0_1_0_0_7:0:0_0:0:0_287f/1
GGCATAAGGGGCCCACCGGAATATAGGCAGTCCATGTGTCAGTGAACAGCGGGTAAGGCACATGGCGATTGAGGATCGGGTCCAGCTCATCAAAGAAACTGGCTGGCGGCATTCCACCCCAGCTTTCGTGCCATAGCGACTTATGCCCGG
+
3222033/42022222223255042412030524024232222552521213201322/32231434143/7022043242412222131633515434421422033223120221402204113222264312024223120044123
@Chromosome_3714586_1_1_0_0_0_5:0:0_0:0:0_2880/1
CATTATCATTTACGAAAATTATTTAGATATATCTGATTACTATTACGAAGGCCATAACAATGAATAACTCCCCCCGTTACCCGCAGCGCGTTCGCAATGAACTGCGCTTCCGTGAACTGACTGTGTTACGCGTTGAGCGCATCACCGCCG
+
43163224622264310353421020252422222422044/5413414324112833443210214201023421035332220/226/432440525422611223231222211341222322133235632014322472102122
@Chromosome_4411699_1_1_0_0_0_2:0:0_0:0:0_2881/1
ATTGTTGGTTACTGCAAAGGTGAAAATGAAGAAATCCTGATATCAGGTAAAGAATCGTTGGTCAGTAGTCGTTGCTGTTCTTACATATCCGGGCATTCTACCTTACCCAACGCTTCCCAATAATTGCTCTGATTATTACGTTCCATCGCC
+
64112231430/433352551325122/432243523-21220313424231320453122324133241322//554302.2645234522/131004311412254424244422526222222324414234234222262213102
@Chromosome_4276359_1_1_0_0_0_1:0:0_0:0:0_2882/1
TCTGGGTTATGTTCATGCGATGGCGCACCAGCTGGGCGGTTTCTACAACCTGCCACACGGTGTATGTAACGCCGTTTTGCTGCCGCATGTTCAGGTATTCAACGGCAAAGTCGCCGCCGCACGTCTGCGTGACTGTGCCGCTGCAATGGG
+
0025223454243233632212522-22.30012/2343252141422131513542.2110/21162522,264232/4311310016361614/043141234582/2343221151212322222223.412423022732232244
@rand_0_0_0_0_1_1_0:0:0_0:0:0_206/1
GGCGTGGCACTATAGCTTTACCCTGGCTGGTTCACTATGGAAACACGCGAGGTGCCAACGAGGTAGTGGAGCCATACCACGTGTATGCCGACAAGCAAATTGCCAGGTAATACCACGCTTCGCTAAAGTGGGGGTTTTCGGGCTCAAATT
+
25213622344202/443253142632424/323023322132220144422162125313123322345212223045028520/212331323214442022041264114/322043226203222502272322232222523325
@Chromosome_1646705_1_0_1_0_0_3:0:0_0:0:0_2884/1
CTTTTGCGCCAGCCGGTGGAAGAGTGCCGCAAGATGATGTTCAGTTTCATTCAACAAGCCATGGCTGATGGTTTGCGTAACGTTCTGATTATTCATGGCAAAGGACGGGTTGATAAATCGCATGCCAATATTGTCCGCAGCTATGTGGCG
+
322611510426323346322024243302510332221321434026235522323422421432111022123325420112322241/13623212232224/322231462012223333432224432/2222221322224311
@Chromosome_447818_1_0_1_0_0_4:0:0_0:0:0_2885/1
ACTGGCCTTTTAATGAGTTCAGGTTTTTCAGGAGCAGGCTGAGAATTTTCATGCTTCGTGTTCTCCGGCGAGGGTATGCAACGTCGTGGTGAAAAGATGCTGCAGACGTTGCTGCTGCGATTCAACCAGTTCTTCCAGTGCCAGACGGCG
+
12226246315312443252224043222275420442223020233243217/3224465224332222123003241142262.32121522355141321501240322443311243224101224316043255/1324642203
@Chromosome_2593170_1_1_0_0_0_2:0:0_0:0:0_2886/1
ATCACTCACAAACGGTTTTAAGGTTTCATCAAAGCTGACGGTGAACTGCCGTGGGCCAAAATCCAGCAGCAGCGAACCGTTATCATCCAGACCGAGATCCGGTGCTAACCGATCTTCAAGCTCCGCCACCGTGTGTTCGCGGCTCTCGGC
+
243/1222235352022224243322342221220012254231105105121/321341535302043223121514226223552023121252123421/40052326220/202204711521504/2435422645332032221
@Chromosome_3380811_1_0_1_0_0_2:0:0_0:0:0_2887/1
ACGATTTGTAAGTTGACTATCAGAGGAATACCTGGCAGATATTTTTTCACAATCCATATGTACACTATCAAAATAAGTGTAACCATTACTAATCGAATCAATAGCACGATTTAGTTTCGCCGGGTGACTGGTTTTCCATACGCATCCTTT
+
222422401223223412442/12/0124525513341264216332643/.23222333122322324424252235332344213224204433202122253343430314435253154.32442/2135221/622234224216
@Chromosome_368797_1_1_0_0_0_1:0:0_0:0:0_2888/1
ATTGGATGCGGCTTGCCGTTGGTGAAGTCGTCATCGCCAAAGTCGAGGAAGGTGTGTTTGATGCTGCGGTTAATATCTTGCAGGCGGAATTCAGGATCGGGCTGAATGTTGCTGTAGACATCGCCATGTTTTTCCATCACCGCGAACATG
+
2/22/534120322531532.32013734242235603330353322212244372132252233253225213232240262033223232121232023353212522/623203015252594235/25214253122222522431
@Chromosome_1866829_1_0_1_0_0_3:0:0_0:0:0_2889/1
GATTGGGAAGCTGCGTGTTGAGCTTGAGGAAGTAAAACAACACGCTGAAGAATTGTCCGAAACCAAGGCTGTTCGTAACCAATGGCGGCCAGATATTTGCCCAATAACCGGACGTACATTTTTCATGTGGATTGAGCATCCAACAATGGG
+
2132332602/06222445403033331422620321042242202133132452260425223212223324325334-32126122222.3303306/23321324132305242222113125242302412236422232230212
@Chromosome_3828814_1_0_1_0_0_2:0:0_0:0:0_288a/1
AACATTATCAATGCGTCTCTAAACATTACGCAGAACGTAGCCATCAGTAGTTATACTGACAGGAGCAGGATGGTTTATCGAGAAGTAAACGTATCCGTATTCGTACCGGACCTGGAGTTGACACAATAAAGTGCCAATTATGTCAGCAGT
+
322444311622140/21434453232162231:114222533/30/322641322333324232022.53123242221421134324222.4024202152145.303115340242222142142023/3032.2033412233215
@Chromosome_5229988_1_1_0_0_0_1:0:0_0:0:0_288b/1
AGCCAGAATATTGGTCTGGAAGGCAATGCCGTCAATTACGCTGATAATATCGGCGATTTTCTGCAAACTGGTGGAGATATCGCGCATGGTCTGTACTACGTTATCCACCACTTTGCCGCCGCGTTGCGCCGTTTCAGAAGCACTTAACGC
+
12-231211042/2542242132/021242321032/72233330135112332220/242124133272234534862.2342.4521054413433302022122420521242342411422524.03242322.32/321041122
@Chromosome_4191452_1_0_1_0_0_1:0:0_0:0:0_288c/1
CTACCAGCCGACCATCCGTTTCAAACGGCGGGGTATCGGGCAGCAGCACGCCCGTCAGTTCATAGAGATCACCCAGTGAATCGCCAGAAAATTTAAGCCGTAAATCGACACCGCCCATCTTCATTGGGTCATTCACGACGCCATCAAAAG
+
431262223341433222333233184322422522632.42/022.320330122413/3122223025224225422234434/3333210523342544312032112234302221321412421457323333133933232232
@Chromosome_477412_1_0_1_0_0_2:0:0_0:0:0_288d/1
GCAAACGCACTTTTAACGCTTCGTTTGCGGCAATGTCCGCCGGGATTTCAATGCGCAAACTGCTGACATACGGCGGTTCTTTCATGGTACTGGCGACTGCCAGCCACACTGCGGCCAGCATTGCGCCAGCGAGAGATACTCCCTGACCGT
+
74.12432220221232253122262142212//4333202352243534564324015432252253522211202237162242502133/20.232/12432213461220304224123140142225531302132221021132
@Chromosome_1638117_1_0_1_0_0_1:0:0_0:0:0_288e/1
TTATTGAAGAGTCGTTAATCGTCTTCTTCGTCATCCAGTTCAACGGGTGTCTGATACTGGTCAGGTTTAATGCCCAACAGATCGCAGCGAAGATGATCAATCACCTGTTCCGCCGTGTTGCCGAGGAATGCTGCTGAAATACCGGTGCGT
+
20202265421223141423232212323222422224232252215432312/24221-53422223322/1242/40022243322/32462255322472/02344334332124533325223512222434313223/2212244
@Chromosome_2647477_1_0_1_0_0_3:0:0_0:0:0_288f/1
GCCTGCGCGGCAATTTCGCGCGCCAGCGGCAGCTTAAACAACCCTACCCTGTCTGCCGATAACGCGCTTTGATTAGGGCCAATGGTGTAACAATGTTGCCGGATTCGACGCTTGACCGCATATTATCCGGCTCATAAATTGAGCACTACG
+
33233562113542231212/62/22323232.011203/1223-234122223545022024250231210383731520323223222223333434223152521545524402232242204342212142242212002602225
@Chromosome_4186462_1_1_0_0_0_3:0:0_0:0:0_2890/1
TCTTTTGCTCGTTGATAATAGGGCATGCCTTCTGGCGTGCGTTTGACCCGTCGCGTGGTGCGCTGGAGAAGCTGGGTGCCAAGTTGATGTTCCAGTGCCTGTATCTGGCGCGAAACACTTCCTTTTGGCAATGCAAAGAAATCCGCCGCG
+
252220222224352232232224247423/24652256423.32534333324522615534522412/214/232242225224/1312241266256242.5512335/263233241313412420207232452440/5434213
@Chromosome_1396534_1_1_0_0_0_4:0:0_0:0:0_2891/1
TTTACATTCTGCTTCCGTTTATGGTGATGCCGCTGTACTCCAGTATCGAAAACCTGGATAAGCCGTTGCTTGAGGCGGCGCGCGATCTCGATGCCAGCAAGTTACAGACTTTTATCCGTATCATTTTTCCACTGACGATGCCGGGAATTA
+
432136623213242203411213522214537242422024223230522062230233022331132532273414132225243312442212417232244256451523122222712262221524242052441226230014
@Chromosome_1704335_1_1_0_0_0_4:0:0_0:0:0_2892/1
TTCGGCATTCAGGCATCATCGACTGCACCCGGTCAATATCCAGCGTACGTGGCGTCAGGTGGTTGATATGGCATCCAGTAAAACAGACCACATCAGCAATCGACCGATGTTCGTTGTGCAAGGTGCGATAGGTTTCTTCATCTACCGTTG
+
23021224245/3102443422242/220023552222//0051203142305202222/3222223404344224422234062122242/21423424/42123264214523111255312422302324121324122-1222223
@Chromosome_2818506_1_0_1_0_0_2:0:0_0:0:0_2893/1
CCGACCTACTCCGACTACTCCAGCCTACTGCGAATTAATCTTTCAGCTTGCGCATTACCAGCGTGGCGTCGGTGCCGCCGAAGCCGAAGCTGTTAGACATAACGGTGGTCAGTTCGCGATCGGTCGTTTCGGTCACGATGTTCAGACCTG
+
222533120222462/2/243242111124242/424232172340224222163232232422134325242425221222234324221127245530222110234325121402222212322242222312/4225112551541
@Chromosome_1379084_1_1_0_0_0_1:0:0_0:0:0_2894/1
AGATTCAGCATCTCCTGGTGAAAGCGACGCGCCTGGTGCGGGTTATCGAGGAAAATGCAGTTCTCTGTGACACCTGGCGTATTGAAATCGTTAGAGGTGCTACCCAGCGCCATTACCAGGGTGTCATAGGCGATTTTACGTTCCGGAACC
+
21433132234312214222220332/205/530321222222262234351.3122224435431252232822302544532321341122033322332322325436220241022222433115323217223144223023243
@Chromosome_317130_1_1_0_0_0_5:1:0_0:0:0_2895/1
TCGCCCCTTTAATTTCTGGCTGACAAATTTCGTCATTTGTAAAGGAGTACTGCAGAAAGACATATCCCTGAGTGGAATTGTTCGCTCTGGCCTCAATAGATATAGTATCAATATTGTTTTTTCATGGTATTTCTTTCGTTCCCTTCCATG
+
223/22333042525222113120033232526301214512322312052442525225352222242/22251442/213335411412441235253422612337422222231/2122624022332432352150243/32143
@rand_0_0_0_0_1_1_0:0:0_0:0:0_207/1
TCATACCTTGTGCCCCGAGAAGAAGCTGCTAATAATGCCGTACAGAGATGCACATGCAATTGAATTGATGATTGCTAAGCCCCCTGCTAGTCTGCATGGTGGAACCGAAGTACGCAGGCGAACAAAATGCCAGACAACTGTTGGCTACAA
+
362561521421122202221251182254125252136224052223323420/03433435811134421353122254252/423123202605335221251241522224244422234523/1561222342232226700022
@Chromosome_2697275_1_0_1_0_0_4:0:0_0:0:0_2897/1
AGTATGGTTTGCCGCTTTCGCAACCACTTCCGCCTGGGCGGCACAAAGCGTCCAGCCACTGGAAAAAATCGCGTCTTATCCACAAGCTGAAAAAGGGATGAAGCGTCAGGTGATTCAGTTAACCCCGCAAGAAGATGAATCTACCCTGAA
+
2121242/243313223022366444221,323051316122/132320235531216122322222413243563122332223522224134232/22322420253112/2424520123243214304//6452244524444551
@Chromosome_5025563_1_1_0_0_0_3:0:0_0:0:0_2898/1
GTTAACCGGCTAAACGCGCCAGCAACAATTCAACCTCATAGGAAACCGCACTCACGCGCGCCTCACGGCCTTGTGCCTGATAATCAATGTGTATTTCGACATCCGGGTCAGGAAGAACACCAGTACCTTGTTGTGGCCACTCCACCAGGC
+
42412322472531443221213223/42622/.02013042323012202/22345233344372102224230222213421224252341122250422/2315122222226156243342/16313215/204036352221034
@Chromosome_5147928_1_1_0_0_0_3:0:0_0:0:0_2899/1
GTCTGGCATTCGGAACCAGCTTGTCTGAAATACCTTTGAATGCCGGGACAATCTCCGCAATCACCATGCGCACCCCCTGCAGAATGATGTACACGCCAGCTGCGAGGGTAATAGATTGCATGATAGAGAACATGAACCAGTTTTTACCAC
+
12221541202223441213142761422323.2.23102121122/23522243372434215320244223222323153142026224202432202333323222237531152331251.253526424352352222.322263
@Chromosome_1769913_1_1_0_0_0_0:0:0_0:0:0_289a/1
CTTCGCTCAATCCGCGCTTACCGGTGTGGCGCATCATCACAGAACCGCTCTGGATAGCTAAGCGTAGTAGTGAACAACAGCGGCGAGCGTTAGCAGAGGAGTTGGCTGTGCAGGTGGGTATTCGTCCGGAGTATCTCGACCGCCTGCCTC
+
34032256322301/4234534941542303523426325014132520050213222421622355243233223222.1222244-22103250244/26321431544262144221423422122244624423232332423224
@Chromosome_253307_1_1_0_0_0_4:0:0_0:0:0_289b/1
AAAAAAAACAGTGAGGTGATCAAAAACCCGGATATCCAGGTCGGGAGCCTGAAGGGTCAACCTTCGGAAATAACCGTCACCCTGCTGACCGAACCGGACACCAATACCAAAGCGGAAGGTGAATCAGCCGCCGTGGATGTGCAACTGGTG
+
0205333222/040716644201/2522431322235022322303/23235123332230.221231332/22253210345213315/1344205322545234532/123123.132042042222212544024331222222221
@Chromosome_1848904_1_1_0_0_0_3:0:0_0:0:0_289c/1
AGAGGCGGCTCGCGAGAAAGGTCTGGAAAACAAATGGCTGATTCCGCTGCTGAATACCACCCAAGAACCGGCGCTTGCCGAAATGCGCGATCGTGCGACGCGTGAAAAACTGTTTATTGCGGGCTGGACGCGAGCGGCAAAAAATGATGG
+
512182422046127522132264435522331210345511224320326142210522143421211221123311524121201242412.433410322324220/221152473122/122552152351432233.32422411
@Chromosome_4062261_1_0_1_0_0_1:0:0_0:0:0_289d/1
CGATCCACGGAATCAGGCTACCCGCCAACGGCACGCCAAAGTTATCCACCGGCAGCTCACCGCTACGGGTTAAGGTTGTGACTTTGCGTTCGATATCGAGAATAGCAGAGGACGGGGTCGCGAGTTCATCTGCCACATGTCCATACAGAT
+
302022430212233343322126220204244212300102241044431522212133/532321333042143643243325224/7725352232222225122/20224123/23323233544422241252222210620220
@Chromosome_2466488_1_0_1_0_0_5:1:0_0:0:0_289e/1
GTTCACTTGTCAGTGAAACAGCCAGGCTGGCGCATTATTCAGCAGATTCGCGGGAGCAGTTACTCACCCTGGCCGATCGGGTTCACCATAAACTGAATCATCTTGAAGAAAAACTCCACCGTGTTGACCAGGTTCAGCCGGCGCAGTTAC
+
424121023513163/44322552225.23624332242413222223022//22541231353203334113525221333423042222751153333023283303022252221.334222424420423132220215422//32
@Chromosome_993853_1_0_1_0_0_4:0:0_0:0:0_289f/1
ACAGCGGTGGCATCGGGAAAAGCATCAGTAACATAATGCCGCGCAGCGTAAAGGCGAGGGTGAAATCAAGAAAACTTAACCCGATTGTCACCACCATAATCACCACAAAAGCGCCCACCAGCGGCGAGATAACGCGCAGATAAAGATGAT
+
51526343333002230421222222/2031322230205006420125333632333544215322422121342225102235532131223123023502123464714100313213354334233-3332403111223211103
@Chromosome_1935496_1_0_1_0_0_3:0:0_0:0:0_28a0/1
AATTGTCCTCGGTAGTTGAACACGCCTGATTTGTATCATAGCTTAAGAATAAACTCAAAATATTTTCACTTCTTTACATGAGCGGTTTTATTTTCGTTATGATGACGGAGCGAAAAAGACATTATTATTAGCAAAGGAAGAAAAAACGGG
+
20353122444512133222143134243302124220153232152223561107354532224330131634321210/3/015220224325612432,20152213233253252115.222223222323212322124224312
@Chromosome_2289767_1_1_0_0_0_3:0:0_0:0:0_28a1/1
ACCAGCGAAGTGTGGTGGCCGGAAGATGCCGACCATCTTGCTTTTATTCGCGGGCGTATTGGTTTTGAACTGCCTGCCTGGTTTATCCCGAAAGACGAAAAGCAGGTGCCAACAGGTGCTTTCTTCGCTGGTGCAATTGCTGTTTTCGAC
+
42033271222212044223222421262126231122530223345.2030.13224204.5011412252332521142331125324232315525313041104/223233230427332/21/205521242/322221/4465/
@Chromosome_1470056_1_1_0_0_0_3:0:0_0:0:0_28a2/1
GCCGCCAGCGAAGCCGCCCGTAGCTCTGCTGACCATCAGAGTGATTCATCAATGGCACCAAATGCCGTTTTACAATCGGCATTCATCAAGAAATCACGCGTTATCACCTTACACCTCCGCCACTGCATACTTCCCTGCGACAACTTTTTG
+
25203225221632243322433.322203903303032312132.4222312024424202/422330352232224412011022322301221342/225422421234421121322241022312/5042342545243331425
@Chromosome_3206064_1_1_0_0_0_2:0:0_0:0:0_28a3/1
AGCCAGTAAGCTGTGCCAGTTTGTCAACAATCGCAGGCCGGGTACCGGCGGTGATATAGACGATTATTTTTCCCGGCGTGGCTTTCAGCTCAAGCGGGCCGCCCCGGCCACCCGTTCCTTTTTCGATCCGAATATGCGTCATGATGTTGC
+
4222252222122242301220552333310324220020235232424343225544222/126231223212362022222422022433223222202542203421322311142413224220/255325620234412243212
@Chromosome_3393064_1_0_1_0_0_3:0:0_0:0:0_28a4/1
GACGCCTTATCATATCAGCCAGGCTCTTGATACCCCATCTCTTGCTTCTGGAAAAACGTGGTAATAGAGAAAGAGGTTAATTTCATTTGGCAAAGGGAAGTATCATCAGCAAAATATTCGCTGTAGAGGTATCGAACTTCCTGACTTTTT
+
1330230724526413442222222/12236222133131446/38402261612335244223303321222423244223612220213322402032122403/52262254203220/425203442244501332022202151.
@Chromosome_458448_1_1_0_0_0_1:0:0_0:0:0_28a5/1
GATCGGGTTACGGAAGTGCACGCCCTGTTCAGTGATTTTACGAATATCGCCAAGGCTGAAGACCTGGAAACCGCCGGAGTCGGTGAGGATCGGCCCCTTCCACTGCATAAAATCGTGCAGATCGCCGTGCAGTTTCATGATTTCCTGGCC
+
4202534/125322512423013124233232342415522553214253212224/25562432122162231222833525233.53230223622132252241.562234200222144324222,+631.2322/1325612242
@Chromosome_2300225_1_0_1_0_0_4:1:0_0:0:0_28a6/1
TGAAGTGTGTTGCAACTGCCGTGGGCTGAGTGTTGTGTGAGGTAATACATGGGCAATGTGATTCAACCGGCTCCCAATGAATGGGTTTGTGAAAGCGTTCTTATCGCGATTACCGGGCTCAAACCAGTCACAAGTCTTCGGGCCCGGAAA
+
2266.10122/322312225222234526121612353/5/20114150023520/026145420/24523223222222414021-232203323354161/25222141223422303420232462282377221232222300-31
@Chromosome_697697_1_1_0_0_0_3:1:0_0:0:0_28a7/1
GGGTGTTTCTCGTCAGCGTTACTGGGGCGCGCCGATTCCGATGGCGACGCTGGAAGACGGTACCGTAATGCTGACCCCGGACGACCAGCTGCCGGTGATCCTGCCGGAAGATGTGGTGATGGACGGCATGACCAGCCCGATCAAAGCAGA
+
1223/11652422254/43247422321222/322242041002222202131320224242826/3213113431223212421224211452/422223022312.422354131232232221312212322-02203424523221
@Chromosome_2249006_1_1_0_0_0_4:0:0_0:0:0_28a8/1
ATGCAGATGAGCGAATCGCGGCTGAACCTGGCGGGAGGGCGACAGCGTTAAGTTATACCGCCTCGGTCAGTTCAGGCTGAGGCGTCTCAACTCCCTCCGCGTGAATCAACACCAAACCCGGATGATGGCACAAACTGGCTGGCGTGACGG
+
7225324233213241214205252226248112321511/3323441322031025321320232224.03221353250334235446//100415244621232367024/22/224227543323512263253242242201203
@Chromosome_63803_1_1_0_0_0_3:0:0_0:0:0_28a9/1
TTCGCCAGATACCATTTTGATGCGTGACGAATGCTTTGCCATCCAGTACCATAGCGCCCTTTTCATTCCTGGACCTGAATAACACCACTACCTCATAATCACGGTAGCGGGTGGTTATTGCCTGCAATTAAAGATAAAGAGCCGAACACA
+
42222/034123515234504324316441214244222213321442322332212454552603726222452233452333312124222521310012323.41/1522022302332232.23//45342322213532312226
@Chromosome_4084564_1_0_1_0_0_3:0:0_0:0:0_28aa/1
TAACGTATTTAATGCCGTCGTTAACGATTTTGTTGGCGACCGCAACGGCTTGTTTCGGGTCGCATGCGTCATCATATTCCACGCCCACCAGCTTATCGCCTTTAATTCCCCCTTTGGCATTAATGTCTTTAATCGCCTGACGCGCCCCGT
+
0122224042032413222016523332.20213153222262231632231721723323521432/2424223551452332.32226013422212224424430214204322203322542420340252612212233143222
@Chromosome_2644770_1_1_0_0_0_0:0:0_0:0:0_28ab/1
ACTGCTACCGGCACCGATCAACCAGCTGGTGTGCTTATCCAGACCAAACACTTTCTGCCCCAGGAAGCAAGCCAGCAGGAAGGTACTGGACAGCGTCAACACGTCAATGATGATCCCACTGATACCGACATCGGCAATTTGCGAGAACGT
+
3432/52022451123041345332314422153352212302333212223144222-4625124372320252344002114223324735432/226222735322524252343432113/2421212323517214132463032
@Chromosome_1750545_1_0_1_0_0_1:0:0_0:0:0_28ac/1
CGTTTTGTGGAATACCTTGTTTCAGGGCTTCCTCGATCACTGAGGGATCGTGTGGATCGAGGAATACTTCGCACTGACGTTCATAGAGGTCAACTTCGCGCTCGGTGCTCGCCGCTTCCTCAATGCGGTCGGCGTCGTTAAGCAGCACGC
+
3022022522326532217215151233112335003141322221024415252244320133227223302452533025222132/.2444332242130017/422232202223352322.633534320411222452326222
@Chromosome_1558237_1_1_0_0_0_1:0:0_0:0:0_28ad/1
CCCCGTATATTACGGGGTCGTTTTTATGTGGAATTAAAAACGATATCCTGCTGAGAACATAAACACCCACGGATCGAGGCGTACGCTATCGTGTTGCTGTGCACCGCCTAGCTTATAATTGGCGGTGGTATCGATATCCATGTACCAGAC
+
11622/22142320332.5350222205221226222221023302031503.134/373120232322022320355320332512103114421232322145622534511222/102213614222/2753251323362223232
@rand_0_0_0_0_1_1_0:0:0_0:0:0_208/1
GAATAACATGTTATCGAATCGTCATTCTCAGCCAAAGATAGCTGAAAGGTATTTGTTAGACCCGAGGCAACGCTCAGCTTAAGTAAGGAACACACGAGACCAATTAGCGTGATCCCGTTCCATGGAATCGGTGTACTGTGCCTTTAATGA
+
20243024./0211402/20243/341/22309434353/123424204223322322234465044626202032224122321234.241024/21352222/1474334/4122014232.7323336123/241312012335335
@Chromosome_3782433_1_0_1_0_0_6:0:0_0:0:0_28af/1
AATGCCCGCCGAACGTATACGTGTTGACCAGCGGGCACCCCTTCTCACTCCCCGACCAGAATCACTTCAACCCCAGCCTTTCGCAGTCCTTCCAGACTACCCGCTGGTATGCCTTCATCAACAGTGATCATGTCGATACGTTGAGTATCA
+
24014021412133225521312423312323223322312341-1213322432253224325222531235202242//023421421514140820233223422133212413522213523520414231334/54220442101
@Chromosome_150229_1_1_0_0_0_2:0:0_0:0:0_28b0/1
TATCCAGCTCATCAAATTATCTGTATTCATTTAAAGCCTATGGCGCAGGCCAAGGTATAAATGACCATAGTTATTTTATCAAAATCGATTTCGATCTGCTCAATGTCAAGTTGACTAATCCCACTTGTTTTATCGCTATGCTTAGTGGAA
+
330231302523321/23122341032312365372025222213233422042224135232154413243216222100244011025551242225/4452221643/6223252251133604335430324/3142223122012
@Chromosome_908562_1_1_0_0_0_1:0:0_0:0:0_28b1/1
TTCCGATTATCTCTAATCAGGTGAATGTACAGATAGGTGCGCTGGCGAACATCATCATTATGCTGTGCATGACCGTCTGGGCGTTGTACCTGATCTTTCGCAATAAAAAAGAGATTACCCAACATTTGCTCAACTTTGCGGAGCATTCGC
+
0242/232112024222232212224301331343232452212/122.234/2271320413222542314.43342231222233212423222353232433022/23412402132233224524202222/45252373221336
@Chromosome_4232547_1_1_0_0_0_1:0:0_0:0:0_28b2/1
GTCTGGGGCTGGCAATTTCATCTTCTGTTGCGGGCAAATTACAGGAACGTTTTGGCGTTAAACGCGTCACCATGGCTTCCGGCATTTTGCTGGGATTAGGCTTCTTCCTGACCGCGCCTTCTGACAACCTGATGATGCTGTGGTTAAGCG
+
2522522121534332450155335142322/2323220221134222242022220/3122222622111322222444222423320222323246222226114211,63503122224122221222332223124234222-434
@Chromosome_2775357_1_1_0_0_0_2:0:0_0:0:0_28b3/1
ATCCTGCTGGTGGTTGTCACCTGCGGGGCATTCATGAGCTTTGGCGAACGTCGCCTGCTGGGTCTGTTCCAGAACCGTTACGGACCTAACCGTGTTGGCTGGGGCGGTTCGCTGCAGCTGGTTGCGGACATGATCAAAATGTTCTTAAAA
+
713223234620454155222324.2202221212253322522/2/160254142245/252222221222524335/3/1552323/3223252/42324123262213232215621130422234032350622302302644262
@Chromosome_2579035_1_1_0_0_0_2:0:0_0:0:0_28b4/1
TCGACCTGCTGAGTTCAGCGCAATCTGCGCACGCGTTACACCTTTTTCACCAACATTCCCCTCTTGTGCACTGCATGACCAACGATGTGGTGCAAACCTTTACTGCCAATACCTTGCTGGCGGTCGGTGCATCGCCAGCGATGGATATCG
+
33732133330224132222322.216122123222153261220332122213153622242221.0233360141022120133126222132122332202/22253455232562435.252252223522223202415222211
@Chromosome_405924_1_1_0_0_0_4:0:0_0:0:0_28b5/1
TAAGTCTTTCCCGCTCCCCAACAGACGGTCGCGCATATGGGCATCGGCTTTCGCCAGTTCGGGCACCGGCGGCTGATGGGAGAGCCCACCGGAACCCAGGGACAGCACGCGTTTATTGAGAGTGCTGCTGAAACGTCCAATGGCTTCACC
+
742432224222221.5152413222.22244333313125104313220/2222245-321222535/124136234432.24/3212424312.122211123454323141247212322332333453224232233103/31432
@Chromosome_1985639_1_1_0_0_0_2:0:0_0:0:0_28b6/1
TGCCTGCACTGGTCGTCAATCATGACGGCAAAGCTACCGATGCCGTCATCGCGCCTCGTCTGAAATCACTGGATGAAATCAAAGACAAAGCGCTGATGGTCCACGTTGGCGGCGATAATATGTGCGATCAACCTAAACCGCTGGGCGGTG
+
3262253223225131226236235-2560102/3/04154231211252/14423222222223.2224121224241//3241-43633/22532202.212222224253370135.53222525213301436222162/410202
@Chromosome_1908829_1_0_1_0_0_0:1:0_0:0:0_28b7/1
TTCCCTAGTCGATCCATCAAAAACACAACCAGGCAGTAAACGCCCACAACAGCAATAACAGCTAGCGCACCTTCCATTGCCAGTGATATATCATCCGACATATTCCCTCCTTTGGTGTTAATCCCGGCGAACGTTTTTACCCCCACCGAC
+
232224225504223440322324252236342330322.1824064254.51324636533220224/122242222422432740435651531533233221553222241201520412222023244223231224232422332
@Chromosome_4243205_1_1_0_0_0_3:0:0_0:0:0_28b8/1
GCTGCTGGGCGACAGAGTCATTGCGGCAACCATTCTGGGCATTCAGTCCGATCGCGTGATTCGCGGCCACCGCTTTATGGGCAAACCGGAATTCACCATCGACAACGCCGATCAGTATCCGGAAATTCTGCGTGAGCGCGGGAAAGTCAT
+
3543.42712135.2202322322224.21211512243-2322142513624202243222/453334221222221261253243413.265-2012571262933342240035413231202255222152251344232/43011
@Chromosome_4564932_1_1_0_0_0_3:0:0_0:0:0_28b9/1
GCCATGAATACCCGTCTCGAAGGTGGATGTCAGGTGCCAATTGGTAGCTACGCCGAGCTTATTGATGGTGAAATCTGGCTACGTGCGCTGGTCGGCGCGCCGGACGGTTGGCAGATTATTCGCGGTGAACGCCGTGGTGCGCCGCAAAAT
+
223343412451222423232212240231321143232220222434/222303522552546033563222244224641200021541/2141246212132302202236202022200252425325224262323252202234
@Chromosome_5235495_1_1_0_0_0_2:0:0_0:0:0_28ba/1
AAGATACCGTCATCGTCGTCTCTTCTGACCATTTAGCGATGAACAACACGGCGTGGAAATACCTCAATAAGCAGGATCGCAATAACCTGTTTTTTGTCAGTCGTGGCGACAACCCGCAGCAAGAGACGCTGGCAGTGAAGCGTAACACGA
+
43/20201052/5.52553420203422320230234422033242435304261122224032012123272221122152322234525312/222200323022443221223220421411/145351362212302/22212/30
@Chromosome_1694213_1_0_1_0_0_4:0:0_0:0:0_28bb/1
CCGGTCTGCGACGCGAACTGGTGATTGCTCTGATTAAATCGTTGCCGAAACCCGTACGCCGTAATTTTGTACCCGCGCCAAACTATGCCGAAGCGTTTTTATGCCGCGTCAAACCCCTGGAGTTACCGTTGCTCGACAGCCTTGAGCGCG
+
2352131332232412345.6216224361362455/342324035322333022563022.223224232322623022222222123224115242041555322420332312423132323212/220243003433233011422
@Chromosome_5257116_1_1_0_0_0_4:0:0_0:0:0_28bc/1
ATCGGCTTGCCGGTTTTCATGTGCTCTTCGCCCAGCTGATACAGAATCACCGTACCGGAAGAGTGGCAGTTACCGTGATAACCAGGCAGGTTAGGGCGTTCAACCAGTTTATCCAGCAGCTCTTGCGGGAAGCTGTTTTCGTGATCGGAG
+
3422512222423212421532122202242122122482024220.22534322040425222223222214561240324423523032322422223/35531233123132214.4231222/11054424525411027225232
@Chromosome_3156817_1_1_0_0_0_2:0:0_0:0:0_28bd/1
CGGAATGTTGTGCACACTGATCGAGCAGTTCCTGCGCTAATGCTGAATCGATAGAATGAGTCTCTTCAATGAAACCTCAAATGACCGATACATCACGTTGAGATTTGTGTTGTAGATCCAATTGAATGACTAGTTGTTGCCAATAAATTC
+
4462203123521422314202522422424005273220043326522202542432234242/32725/2821327224523360241100250422332353120212.313262242431/2223232122623472123412525
@Chromosome_4726652_1_1_0_0_0_1:0:0_0:0:0_28be/1
CCTTCAACCACCGGCAGCACAATCAGACCACCCCAGCCTGCATAGCACTGCGCACCGACCAGCGCCGCAGTTACCGCACCACAAACAGAACCGACCATGATGGAAGGAATGACACGCAGCGGATCGGCAGCGGCGAAAGGAATCTCCCCT
+
23321234622562315052222242211524/51244150652211232554325222320314452/5.4422233720141202/202240154122323130500230221322235222420254224.6423011253113431
@Chromosome_2350279_1_0_1_0_0_2:1:0_0:0:0_28bf/1
GAGGGAAATATTTTGCTCGTGTAGATGCTTCCCCAAACGGCGCAGACGAACGACATATTCACGCACCGTACCTGGGCTCATTTCAGTTTGCTCAAAAAGAAATTGCTTCAATCCGATAATATCGAAAAAATCACTCTGCGTTTTGCAGTG
+
1221002222124521112310222552120144351622323242220233323222256202242.205143233222425155225342203113455222322121412203253.425323214214232532120361422321
@Chromosome_412138_1_0_1_0_0_5:0:0_0:0:0_28c0/1
CGTCTTATCAGTATCTACGATTTATGGGCGAAGTGTAGGCCGGATAAGGCGTTCACGCCGCATCCAGCAGTCGTGCGCCATGCCTGATGCGACGCTTTGCGCCTCTTATCAGGCCTACGTTTTACGGGCGAAGTGTAGGCCGGATGAGGC
+
2225321222212232721021214622237524242324621242034331522.2122264131042232335253332-2101022.4232022222221224720222/44211224122322-5552811312415332242342
@Chromosome_4862945_1_0_1_0_0_2:0:0_0:0:0_28c1/1
AAGCCACCCCATTGCGAACCAACAGGCGGAAACAACGCCCAGACCGCTGCTGATCACCGCAATCCCGACATAATCAGACCGACGAAAACGGATGTTGAGTGTGCTGGCCAGAAACATCATTACGGCACTAAGAAGTTGCCAGCGAAGAAG
+
33.22/326221/033/415621323/31222145344023242325424242002132263332/63/034412130203/61013542032242012035212243220.22424212222230152244422024/54135501421
@Chromosome_72603_1_1_0_0_0_1:0:0_0:0:0_28c2/1
CTCGGTGGTGGTCGCCGACGGGCGCATCGCCTGGCAGGGTAAGACCAATGAGTTGTTGAGCGGTAATGCGAGTGCTTCGGCACTATTGGGGATTACGGGTTAGTATGCACTGTCGGATGCGGCGTGAACGCCTTATCCGACCTACGGGTA
+
01442520226223.1322033223/221620423034203332221342235411222352223025433253160621232322322431.-4236103323412335221/401303133333322/441386521312222313/4
@Chromosome_2321370_1_1_0_0_0_2:0:0_0:0:0_28c3/1
CCTGCCAGAGAGCAACCACCGGCTCAGCCACGACTGCGAATTGCTGAACAAGATCCAAACTGGGAAACATTTTGACGAGTATTTACTAACGCGGTCATTGCCGCCTGATGGGGAGCTTTGATGTTTAATCGTATTCGAATTTCGACCACG
+
42/232331441232.42322223/273/1-1022201422441251135/442023613021242435221336212471652442332122222423321222312262252/652.2222403202107222622272334313415
@Chromosome_282684_1_1_0_0_0_3:1:0_0:0:0_28c4/1
ACGCTCCGACAAAATGCGGCCAAATTTGCCAAAGCGTTTAAGCAGCATCACCAGAGCACACTTTTGTACATCACCGCAGGTTCGTAGCCCCATCGGTTCCAGTTTTGCCGCCGAGACTGTGCCGACGCCGGGGATTTTTGCCAGTGGTAA
+
0/248312424213/232223/26222220335/50132222123222226223243300622223353634204232626222253324220142321422/2222342.15302023533122523621212122012304222-520
@Chromosome_2988008_1_1_0_0_0_3:0:0_0:0:0_28c5/1
GGGCAGCGATGGCTGAACTGACTGCGTTTCACACATTAACAGCGCAAATGAAACGTGAAGAGATCCGCCGCTTGCTGGTGTTGAGCGGGGGAGAGGGTTGGTGTTTTGATCATGCGCTTAAGTTGCGTGATGCCTTACCTGGCGACTGGC
+
51142222212262552222303512//3132414032332544331.301/2430034052372204252541242151442225323132440131223221326245444232314034314215121422234540123-4/1435
@Chromosome_1333648_1_0_1_0_0_3:0:0_0:0:0_28c6/1
CTAGACAACGTTATTCGAGGTTCAATGCGTTTTTATCAGAAGCAACTTCAGTATACCAATAAGTGAGGGTATTCACCGAATTTTTAAAGGGGGGAACAGATAAATTTCTGCTTTTAAGATTTCTATGAACAATAAAACAGCATGTCATTC
+
63243255012255223452622034/24113222333150/20302/2523424232152322022323432464314232322430520222232221226222/11231222522322122222222235625223/1225242023
@Chromosome_1840180_1_0_1_0_0_0:0:0_0:0:0_28c7/1
ATTCCGCACGCTTAGAAGCGATAAAAATAGCCAACAATAACCCCAACGTCATACCTGAACCGCCGCAGTTGGCAAATGCATCATTAATAGAAGTCCAGGTAATCGGATATGGCGCGCCCCAGGTAGTGCCATGTTGAGCGGCCCAGGAGA
+
/1453275224:22-2/3433243.24145251230416523322/11221304/324320173120252.32/4121221321222245/22122212125302222416242273322222225012204433214/45223242424
@Chromosome_1806541_1_0_1_0_0_1:0:0_0:0:0_28c8/1
TCTTGCAAAGTCACTTAGGATTTCATGCATCTGCACTTCCGGGAATCTCAGCACCTTTGCTGTCGCCAAAAAATGTCGCGGATAAATTTTATCGATTGCCGTTTTTTTGCCTTTGGATGCGTTAAGCCCCATTGCCAGTTTGAGATCGCT
+
242211322324323323225222532312262424032/4/22343454323322212222233250225532732224221524322022.54223242240353.522131222135232/42252052523442223013226232
@Chromosome_3136643_1_0_1_0_0_4:0:1_0:0:0_28c9/1
TCGGTTAAGCGAAATCTTAGTTAAGACGCTCTTTGATACGAGCAGCCTTACCAGTACGCTCACGCAGGTAGTACATGTTTAGCTTTACTAACAGCACCACGACGTTTGAAAGAAATGCTTTCAACTACCGGAGAGTGAGTCTGGAAGACA
+
4654362222112222022141006432363212/370444032503351310249112231213322216322512182242222222521322243354//02361312623422311233223325223222234/42222453213
@Chromosome_1981197_1_1_0_0_0_3:0:0_0:0:0_28ca/1
TTGAAAAATCTCCTGTTCACCATGAAACGCCACGCAAGCATCCCTCATGGTCAAAGTATATGGCATATGTGAATCCATAGTTAAATGTTCTACCAAATATGAGCAAATCATAATGAAAGTAGGATCAGCCAATTATAAACAAAACATTCA
+
/5343321352223015/2272234421221130625062124431213322022530221423533211444322322/2230221344211220.35241722426111221502426311242151223342.14045363323320
@Chromosome_1544720_1_1_0_0_0_1:0:0_0:0:0_28cb/1
ATAATCCTTTTTTGCCGACGCCATCAGCGTGTTGTAATCCGCCTGCAGGATTTTTCCGTCTTTTAGGGCCTTATTCAGCTCTTTCTGACGGGCGGTATATTTATCCAGCGGCGTCTGCAGGCGCTCATACGCCTTCTGCGCCTCTCCGGT
+
25310213363440522232231234212222572531222222332535632/22620225532323344243435.322430212120222261413222453625422010422131141212312654160315124121312225
@Chromosome_3105856_1_1_0_0_0_5:0:0_0:0:0_28cc/1
TGGACGGACTCGCAGAAAATTCCACCGGATCCTCCAGCAGACGCTCGGCGAAGTCGTGAATCGCATCGCCTTCCAGCGTTGCCGAAAAGAGCAGGGTCTGTTTACGCCAGCGAGTTTCGCCAGCAATATGTTCGATAACCTGAGCAAAGC
+
222422233214421322/2232220253723232/543.22343221410211312264451140.22220523222221563623075252331242312103222215142233234528022/6321345434432250/2022/6
@Chromosome_3568877_1_0_1_0_0_2:0:0_0:0:0_28cd/1
TCTTCCACGACTTCCGGGGGACTCTTTTTCCTGCTCAAAACATCAACTCACTGAAATAATATACATACCTGACGGTCTCAGCGAACCGGCCATGCCGGGCTGAAGTCCTCTTCCTGAAACAATTCCGTCAGCCCGCTAATCTGTTCCAGT
+
231243/21220432625212205154133432/2222321/3232622142233423/442232111131225.3222321013.12234/33341252232263222222234345222221134333432220242534044/2212
@Chromosome_2691786_1_0_1_0_0_3:0:0_0:0:0_28ce/1
TGGTGCGATAACTTTCGACACCGTGGCATTGCAAGCAGCGGTTGGTATTGGTCGTTACCGGATAACCTTCAACGCTATGCGGGATCATTGGCGGCTGATTCACATAGTTCAGCGGCATCCGTTCCTGCTCTTTTGGCATCCGAATGGCCG
+
0252202.126335631427127252423422242222222/732123233502122423.2533556222428525541522500223/122246231222232335224222133343324154213274034/3202.25642..22
@Chromosome_3135495_1_0_1_0_0_5:1:0_0:0:0_28cf/1
GTATAGCTGAGTTTCACCGCTTCGCTCTCGACTTCAACAGTCTGCTGGATGCAAAGGCAGAGTGGCAGCTTCGTTTACAGGCTAAAAATGCGCAGCTGCTACGTACCGCGCTACATGACCAATTAACCGGGCTGGCTAACCGCGCAGCGT
+
123212352232/2.5302231222221273522350542242232221212222420232443222423433.21442043224312323443-0018/424222351462113614422156234221325224/2132424323104
@Chromosome_2673260_1_1_0_0_0_5:0:0_0:0:0_28d0/1
ATTTCTTTCTCTTGCGGCCTTTAGCTCTGCATGGCCGATGATTTGGTCAATTGCATCCTGCGCAACCAGCTCCATTCTCTTCTGTCTGTGCGCCAGTCGGCCGAAAAAACGGTGATCTATTGCACAACGAGGAAGCTAAAAGGCTTCCTT
+
22223422562213211410222423323212552301212221014253/144421/24/76522252524136224023223452233241/45123/23340012643311325403223221233655220224443314333413
@Chromosome_713212_1_0_1_0_0_6:0:0_0:0:0_28d1/1
TGCGCAGCAGCAGATGGATGACTCAGTTTTACAAGTCAGGCACAGCCTGCGTGCAGCGTTTTATCCACAGGAGATTGAACAAGAGCGACGGCAAAAAAAGCAGCAGTTAGCGGCGGAACGCAACGCCCTCAGGGACACATCATCCGCTCC
+
3341540132-212242622422213/247212721276043541222242224123211433212232402022654142/23331502042623322221543522233032221522246210321116532641/33022317742
@Chromosome_2971481_1_1_0_0_0_2:0:0_0:0:0_28d2/1
AGCTCGCGCCCATCACAATGGTTTCATAGTGGTGTTGCGTATAGTAGTCGCAGATATTGCGCACCGATTTAACGCCCGGATCTTCTTCCACCACATACGGGTCCATCGGCTTGCGTGCCTGATACCAGTCATAAATACGCCCGACAAACG
+
4432554230323301423244313225213234022263412336.31242232123533410424122122402221252724270424122323/52221625/22.45531125/226222032272645235522224242/245
@Chromosome_1385369_1_1_0_0_0_1:0:0_0:0:0_28d3/1
GGTTCCTCGAGACTTTCGACGGTCCGGTGGTGTTCTCGGTAGAAAGTGAAGGTCGCCGTGAAGCGCTGGGTGAACTGCTCGCACGAATTAAAATTGCTCCGCAACGCATTATGCGTCTTGATGAAGCCAGCGACCGTGGGCGTTATCTGA
+
243322241042222246206232222306328131224402/6424-12211332234604321222223322223422222214321525304321322.125333.03332222412234104222322246323312345221320
@Chromosome_1720615_1_1_0_0_0_2:0:0_0:0:0_28d4/1
CTTTCAGCACCGCCTGGTACTGTTCTTCGGTTAGTTGATACGGATCGCTGATGCCCAACTGCGGCTGAGTGGCTTTAACGAACAACGCAGCGACCGCAATGTAGATAGGGCCATCAGAAGCCTGAACGCGGCCTTTATTGCTCTTGCCGT
+
1622035200222233452533100127136230255/214242322022052312122.2/220223264411.324343410.222525441231202443312323235422412334.2543224413210142342052432111
@Chromosome_995683_1_0_1_0_0_0:0:0_0:0:0_28d5/1
GGAAGATCGCCACCACAATCAGCAACGGCACCGACACTGCCAGCGCCATTTGCGGCAGGTAGCGTGCATAGTAATCATGCATATCGTCAATTTGCTCGAGTACCAACGTCGCCCAGCTCCCCGCAGGTTTACCCTGAATCCACGCTGGCC
+
33512/241223122/2233224112511/31213432013422203/12212432230600.1/4321442532204225123221631132212103235242.342304/222532252233525333221/252/52442124243
@Chromosome_4883711_1_0_1_0_0_4:1:0_0:0:0_28d6/1
GGTGACCGTATCCTCGACATGGCGCGTACTGCGCTGCACGTGGTGGGTAATGCGCTGGCGGTGCTTGTGATTGCCAAGTGGGAACACAAATTTGACCGCAAAAAGGCGCTTGCTTCTGAGCGTGAAGTGCTGGGCAAATTTGATAAAACT
+
/2220222224/4262323123/42523224232204322422322345224344025210322322242252422214423221/4212.431035214042221322/410/214332212252452453112,22233243352221
@Chromosome_2609381_1_0_1_0_0_4:1:0_0:0:0_28d7/1
ATAATGGCGTTTTACTCATTTACCACGCAATGACTAAAAGAACGCACCTCTGCTGAAGCAGCAGCAACACCAGATTAAAATCGTACATACCCGCAAACCACACTTCCCTTTAAAACGCGTAACATACATTGCCTGCGTTTAACTTCCTCT
+
2244213224212238112422421223442321312422241234203222322312222422222061542122322222.3353225212223/02530143134330464323261202722052320251282323271303426
@Chromosome_3460583_1_0_1_0_0_2:0:0_0:0:0_28d8/1
CGACCACATCGACCTGATCATCAAACTGAATAGCGGCCTGCTCGTAAGTTTCCTGGGCAGACACCGGCGCGGCATCGGCTTTCATCATCCGCACCATTGGGCTGGGCTAATAGTTGGAAACATGGTAGCGCACGCTATATACCGGCCCCA
+
24206533632222222125322232002222226-4331240223320122224244262433201.00120221324124121/22225213324454232322021324352302237222321417/5502420242234243.33
@Chromosome_799518_1_1_0_0_0_2:0:0_0:0:0_28d9/1
ACAACTAACTATGTTAGTGGTGGGTCGTGAAGGATTCGAACCTGCGACCAATTGATTAAAAGTCAACTGCTCTACCAACTGAGCTAACGACCCACTTTTTCGTTGCTTTCGGTTTGTTTGATATCCCGTGGCAACGGCGGCAGATATTAC
+
322203222222224754242524423322373202442/2231242333/51331352222420224223/23241424522123233212432335/12323.221122353412220403442443145426222332023263332
@Chromosome_1374086_1_1_0_0_0_4:0:0_0:0:0_28da/1
CAAGAGATTTCAAATGCTTTCAACACAATTTAACAGGGATAATCAATATGAAGCCATCACCAAACCGTCACTACTCGCCGGTTGCATAGCACTGGCACTATTACCTTCTGCCGCTTTTGTTGCACCGGCCACTGAAGAAACGGTGATTGT
+
6434411031243315432121641642325/22222234232314553020342242/13034/440334.052232122113132421421131020513222214624215102304432222313.12453541426221220352
@Chromosome_2900681_1_1_0_0_0_6:0:0_0:0:0_28db/1
AGCAACACGCCATCCAGCGACGGAATATTAATATCCAGAAAAATGGCGTCGACGCGGTTATGCTGCAAAAACTTCAACACGTCCAGACCGTCGTCAAAGGTGCCGACAATCTACAGCTGGCTGCGCTCTTTAATTGACCAGCTCAGTTCC
+
134153352212221540352201212002/2164244024122252302.4432422233448222212/2222235325273/4213253552202321233521221/2511.2136532151420342352213324200224432
@Chromosome_3147908_1_0_1_0_0_2:0:0_0:0:0_28dc/1
GAGGCTGGTGATGGCGCTCATAAATCTGGTATACTTACCTTTACACATTGGGGCTGATTCTGGATTCGACGGGATTTGCGAAACCCAAGGTGCATGCCGAGGGGCGGTTGGCCTCGTAAAAAGCCGCAAAAAATAGTCGCAAACGAGGAA
+
313230423332233232332105612024553231131222423385202331312622324222024023331222232124043041211251221222041152440135/723303332324442231503/2243112/1/041
@Chromosome_1228007_1_1_0_0_0_4:0:0_0:0:0_28dd/1
TCGTCTTTCGTTGTATATCAAGTAAGACACTTAATGAATAAAATGCATTATAGAATTTATCAATATTCCTCAGCACTTTCTCCAGTTCATCCTTATCCAGCTTGTTCTCCCGGTAATACTTTTTATATTCATTTTTGATAGCCATGATGT
+
143323364122324205523242211523430132530331144/03312/5244430132302442224/023454312243131322111031106141224223314434331232112243042342232223502224220512
@Chromosome_4782549_1_0_1_0_0_1:0:0_0:0:0_28de/1
CCATAATCTGTTGAGTATTGGCTTCGAGTTGCGGCCAAATCTTCGCGGCGCGCGCGAGTTGCCCGTTGCCTTCCAGCTTATGAAGAATGCGCTCATAAATACTGAAATGTCCGGCAGACACGTAATCGACCAGGCTCTGACAAAAATCAT
+
422242355222203473332753432214422224130233172222315320/002/23032532.2514245/32213010324704224233212203132432622221322122231125214232342113222064222113
@Chromosome_4918346_1_0_1_0_0_7:0:0_0:0:0_28df/1
ACAAGATTGGTCGCTGCAAATCCTCATACATGTAATCCTGAGTGCAATTAAAAGACCAGTTCTCGCTAAAGCAAAGCGATACCGGGAGATGGTTATATAATTGCATGATGAATATCAACATGCGTAAAAATAACGAGTTTTACTAATATT
+
2.4222353363175233222/022412313222222404342222331442203221225/22000/12.226321445202124402203/032.23321312237213326333245252232012.68/13112120235202422
@Chromosome_670293_1_1_0_0_0_4:0:0_0:0:0_28e0/1
CACCGATTACACCGTCCAACACCGCGCGTACCGGGGGTACGGTTTTTCCGGTCGTTAAAAACCTGCCGCCGTTGTTTAAATAATTCCCCAACGATCCGTCCGCGCGACGTATTGGCGGCTATTTGATGTGGATGATGGTCATTAGTACCA
+
632/02203133222281222222311345145325213201221102/321226131320143110034133242232224311133023222222224342222-5210012251242222..42230.6113454624412330055
@Chromosome_943719_1_0_1_0_0_4:0:0_0:0:0_28e1/1
ATGTTTGATGAGTGGGCACCATGATTGCCCGACTGTTATTACCGTAAACGCCGATAAGCTTGAAAATTATCTGATGAGCTTAACGCTGAGTATCCAGAGCCTGCAGAAGCACGCCATGCTTGAGAAGGCTTGAAAACTAAGGCGGAGAAA
+
22255102225323131710022226534594222224202321244112162716222.232132662323325532023222271212423/43214114112374025/24252232225314273351205025/03322134223
@Chromosome_1275958_1_0_1_0_0_5:0:0_0:0:0_28e2/1
GCGTCCGGTGATCATATCAATCCGATCCCGGGCCTGCTCGTTCTGCGGTTTATGATAAAAAGCGACGACGTATGATTTATCAGTCGAGAAGTAAACATGCTTCATCGAGCCCGATCCAATTACCTCGTCAACATACTGGACTGTTTTGTC
+
2022112230224/122444223212432040322452/213124202622422-40620644223432224//-2444342113432230222313222332/5227211331212522102201420322243302240421312213
@Chromosome_2287512_1_1_0_0_0_4:0:0_0:0:0_28e3/1
CCTCATTCCGACTGGCACAGCGAGAACAGGATAACAATGCGACACGCTCCGGGCGCAATCCGTTTGGGCTGGCACTGCGATAACCAGCTGCGCGATCGGTTCACGGAACGGCTGGAATCAATGGCAACGGATAACAGTGCCCGCTGGGTG
+
72122222214235144265154151223312142423455113222322252/2.231222502124325/2426333402285124323123232/62223.222222.302134.3131412222326243222125245.121253
@Chromosome_3307892_1_0_1_0_0_3:0:0_0:0:0_28e4/1
ACTCCATCTCTTTCTGATTTACCCCCGGATGTTGATTTGGCTCGTGGATGATTATCAACCAGATAAAGCTGATGACAATCCCCAGACCGCCCATAAAGAAGAAGACGTGTGACCAGCCCACTTCATGCGTCAGCCAGCCCATAATCGGCG
+
122231222222212432222224341234223222032351333232205353341231,30222342731512222/50312312000223123/0221224302231432522222322002426111254.246422222262251
@Chromosome_4664697_1_0_1_0_0_3:1:1_0:0:0_28e5/1
GATGTTGCCATCTGGCGAACTGGTCGGCGGGCATGAAGACGTGGGTCGCCTTGTGGCGCTGGACAAACTGTTAGGCCGCCGGTCACAAGAAGGGGAAAGCTGGCAGCAAGGTGCGGTACTGGTTTCCAGTCGTGACAGGTTATGAAATGG
+
33140522324252221200112/233302232234.0355/5232122303211312022252315344236223142183440202332523321412502534611352132345235234.1322222102013334054220542
@Chromosome_821785_1_0_1_0_0_3:0:0_0:0:0_28e6/1
TTCGTGATTATTTTCCTCAGCATTATCGTGCGTTATTTCTTCGCTTCCGGTAGTGCCTATATCGTTGCTATGTTACGGGTATTTGCCATGCTGGCGAACGTCTCCGGCGCAGCGTTAATGTTAACCGCGCTGGCACTGTTGTTCTCCAAC
+
1.1133242220242022032142202223/21426323242128430345258222322032204514412253/03323422312-2517522222/223251251522120413252052621331045305330142/2425/302
@Chromosome_2378348_1_0_1_0_0_2:0:0_0:0:0_28e7/1
GCGTGATGCAGCGGCGCAATACGATGTACCCCAATCCCGCCGCCGACGAGGAACATCGCCAGCGTGCCGACAATCGAAAACGCTTTCATCAGCCAGGGCGCGATAATCAATAATCCTTTACCTAATGCCTGCATCAGCGCGCTGGATTTT
+
142332403422633531412532232222424444405232423341221215244224002442422140:12225322056322422234233452152502322262344323222325052242235322201203234152344
@Chromosome_5205910_1_1_0_0_0_2:0:0_0:0:0_28e8/1
GCACAATTCCTCTGGAGTTTGTTAAGGATCTCGAGACGATCGAATACATTGGCGATAATCAGTTTGTCATTAGCGATGAGCGGGATTACGCCATTTATGTGATTTCACTGACCCCAAACTCGGAAGTAAAAATCCTCAAAAAAATAAAAA
+
640/3242123022313245246145241013321323223433230/3642244220231412/425211/223/274112/52453010325362572222230552251322342331431431220334002223322424222/2
@Chromosome_326199_1_0_1_0_0_2:0:0_0:0:0_28e9/1
AAAATAGGGGCAGCGCGTGCGCTGGAGCAGATTACCTGCGGTGGTTGCCTGATTACGTAACTGACCAGATGCGCCAGCGAGCAGGGCGCGGGAGAGGACCGCGTAATCACGACGCACGTGCTCGTGAGCCGCCAGGTCGGTGTTCCGTAC
+
4335210321123423/22023213442212045/235/024234203213022240232322544.1221244222232343020612122136652022.4.4322300425264412234321424122225304232213332523
@Chromosome_4526408_1_0_1_0_0_2:0:0_0:0:0_28ea/1
TAGACCTGTACTGATATGTACCTCAACAGTGATCGGGGGCGCATTTACTCCCAGGGCTGCGCGGGTATGAACAATTGACAGGGACATAAGCCCTCCTTGAGTCACCATTATGTGCATAAGATATCGCTGCTGTAGCCCGCTAATTCGTGA
+
212245223222202255.2024212134412/23222224201122342221323223224331322221022244202332036525474632442433032120422335122267231342256122221001422/733263842
@Chromosome_1180885_1_1_0_0_0_4:1:0_0:0:0_28eb/1
TTATATATATACGGCTTTCGAATGTCCCATGTTGCACCACCGGAATAAAGCTCACAGGAATATATTTTATGTCCTGTAGCACCAGTGGATGTGGTATAAATCGGTCGATCATAAGGAGTTCTTTTCAAGTTATAATACCCGACCAGTGCA
+
3432022211163231422120422012342252221264233//2213637222043211262352-243422142222331222342222023201101332213422/302335133132323463224332422231321023242
@Chromosome_4691911_1_0_1_0_0_2:0:0_0:0:0_28ec/1
CTGAATGCGCAGTTTCCCTTCGTAGCGTTTTTCCAGTTCTTGCATCAGTGGCTAATAGCTTAAGTCGGCGGCATAAAGTGCGGCGTGAACCAGGACCAGATTTTTGAAGCGATCTAAATCTTTGCCTAGTTGCAGAATCGATAAATAAGG
+
24/24225122/34034672314416322281416232226003322553/6/2044.435112202232424402332330/43220333134242224241324322222322614333423444212/4121412433201340271
@Chromosome_3658583_1_0_1_0_0_2:0:0_0:0:0_28ed/1
ATGCCTCAGTCAACAGAGAAGAACTGTTCATCACCACTAAGCTGTGGATCGACGACCACAAGGGCCCCCGCGAAGCCCTGCTCGACAGCCTGAAAAAACTCCAGCTTGATTATATCGACCTCTACTTAATGCACTGGCCCGTTCCCGCTA
+
51024222242212322232336/45124814402141411032333202222650/220423352621202324012025220302/321402/3212212344250222166-424415122252411522622312344452242/3
@Chromosome_4447269_1_0_1_0_0_2:0:0_0:0:0_28ee/1
CTGGAAAACCTAAAAGGCACAATCCATGAGAAAAATAAAAACATGGATTACTCAAAGGTGATGGCGATCTACCATCCATTTAAAGTGCGACTTTATGAATACTATTCACCCAGAGGCATTCCGGATGGTGTTTCCGCAGCATTACTGCCA
+
100322013221332/2534424222222114020333322/5232451151453//2242813332104425230341203222320226212022//.4/2247234-41540431025/222112/53/31433332113-207333
@rand_0_0_0_0_1_1_0:0:0_0:0:0_209/1
GACCAAGGCAGATCCGATTAGAGACCTCCGATACCTTGTCTTCTTACCTCGAGTAAGTATCCCGAAATAGATCTTAACACTTCCAAAGCCTTAGTATGAGGCTCGATCGTTTCTCGCGAATTTAATTGATATCGCCTTGTCCGCCTGTGT
+
11031342/1423601342243343/22622/42-0414022.2252332322223122220124222413243401144332304413432320256/46542-4235243204220221252120230522143/3243232262225
@Chromosome_3836786_1_1_0_0_0_1:0:0_0:0:0_28f0/1
ATGTTGTCCGACTTTTTCAGCATAATCTTAAGCAGATCGTGCAACGGGGCCGACTGTTTACTGGCAACTACCGTTCCAGGTTCGTTAACCTGAGTCTGGCGCAGCAGTGTTCCGCTCCAGGGGATACCTGCCTGTTTTAACTCATCTTTC
+
217232125033020223112/224126340/303232233211322410330.62223223503/32137302223/42203220214431212/22534472341162134284235321231342012.325021220024042221
@Chromosome_4404929_1_1_0_0_0_3:0:0_0:0:0_28f1/1
CCGAAACAGGGCGTCACTGTGCAGGGCAGTCCCCACCAGGCATGGTCGTCATTTTCATCGGGATGCGTTGTCCCGGAAAGTGTGTCTGACACGATAAAATCCTCACAGAAAATCGGTGAATGATAGTTTAACGATGACGGGTCAGCCGGC
+
233250332050-20351252201232213122421402223602463152555932110702245674212421243731324424213437242220/32222542353435/02324424223425032425423422522222430
@Chromosome_4484807_1_1_0_0_0_4:0:0_0:0:0_28f2/1
GTTACGCCACCTATTCTGTTTCGCAAAACGATAATTCCGGTAGCTCACATCAACTCGGACTCAGCGGTACGTCGCTGGAACGAAATAACCTTTCATGGAATTTAATGCAGTCCTGTAACAGTCATGATGATGGGGTTGGCGGTAATATGT
+
2243213230323224222431143732122221357231244226245122222321314/2412.5321022212121132342125/230732221203523232301262430312440437616535220221260.313223/1
@Chromosome_5246729_1_0_1_0_0_2:0:0_0:0:0_28f3/1
CCCCCCCGTTGATGGGTAAAATAGCCGCAATTTTTCGTTTTCAATAAGCGCGGCGCGATGCCGCCTACTCAAGAAGAAAGAATTATGACGTTGTCTCCTTATTTGCAAGAGGTGGCGAAGCGCCGCACTTTTGCCATTATTTCTCACCCG
+
2432504313144/123232244242231332552216/53353201213431/423214533265/242331223153/232-+2247213222221232211/314004345544033424034433212212222234512032324
@Chromosome_1292128_1_1_0_0_0_2:0:0_0:0:0_28f4/1
GATCAGGACGCGTTAATGCCGTACTGAGCACATACAGATACCAGACCACCAACATAACCCTGGCCTACTGCGCGGAATTTCCACTCACCATTGTGGCGATACAGCTCGCCGAACAGCATGGCAGTCTCAGTGGACGCATCTTCGGTCAGA
+
///2221212132414232631302.21/1524342112323232423602222332630231212443354204222.4331352320324263225422243320545322530.2052011332322412424/23/222235453/
@Chromosome_3784804_1_1_0_0_0_3:1:0_0:0:0_28f5/1
GCAACCTCATCGTTGGCTACCAGCACCAGATTTGCCCCCGCAAATCCGACACATTGAACGCCGACCTGACCGTGAATCAAGCGTTCATCAATCCGGCTTAAAACGATATTTGGCATAGCGTGGTCCTCTTTGTTCTGCTTATTGGCCTTC
+
122275424/3214240022262522121212343531212333423103204263021120225411332102222415423262247521222222052042264531142260340/1155312002241124143422/1021/22
@Chromosome_191298_1_0_1_0_0_4:0:0_0:0:0_28f6/1
CTGTTCCGTGGCGCTGGTCTGGCGAAAGCGGGTATGAACCGCGTTGTGGGCTACCACATGGGGATGCTGGCGACCGTAATGAACGGCCTGGCAATGCGTGAAGCACTGCACCGTGCCTATGTGAACGCTCGTCTGATGTCCGCTATTCTA
+
10031154555033222271220/2121362022/1322222/342/123651444/252450214033750362414333105022533024223042120332135121142213122122122266/4122310444/1301/3554
@rand_0_0_0_0_1_1_0:0:0_0:0:0_20a/1
AGCGGAAGGTGGAGCGCTACTTGACACTAGTCTGACTCAAGTAACAAGACTGATCGCAGGGAACCTTAAACGTAGAGGTTAAGTAAAAACGCAGCTAGAGTCCACGTCAGTGGGAATAAAATAGTACCTTGTACCAGACAGCGAGGGGTG
+
6242522241422-3024441125222042/1243224031022222146345342334340434422122543331442263234252322123312121342226/2123144222125/0322343232232162402527422323
@Chromosome_1434044_1_0_1_0_0_3:0:0_0:0:0_28f8/1
CGCAGGATTTCACGCTGCCATGATGCCAGCAGTGGCGCATTTTTCTCCATAAAATAGAGCAGGTTTTCTAGTGGTGCGGACGGATAGCGGCGCGCTTCAGCAACCGTTTTCTCTTCCTCGCGCTTCGGCAGGGTACGCCAGAGCATATTG
+
2/24.332230113612212324720420214224353132545351220260222282312272123513224222220212614331/204342022014242263235100211032264744325502331322252222331260
@Chromosome_78130_1_1_0_0_0_2:0:0_0:0:0_28f9/1
GCCGATCGCCCTGACTGTCAGAACGTTTTGCCAACCAGAGGCTTACGCCGATCCCAGCAATAGCATTCACCGTATAAAAGAGTCCGATCCAGAAACGTTGCGCGCCAACTTCACGACTCAGAAATAAGCTCAATGTAGGAGCCTGTAGCG
+
436/323022223210044433562304/4224222523223204013322335203613333343223431227222202121122024235312333212/24522/6432334224:3302322.04212.36422423/2213222
@Chromosome_5231422_1_1_0_0_0_2:0:0_0:0:0_28fa/1
GGCTTCTTCAACGCAGCTTCTACCATTGGCGTTGCCGTAAGCCCACCGATTCTGGCGGCGATGATGCTGGTGATGGGCTGGCGTGGGATGTTTATTACCATTGGTGTGCTGGGGATTGTTCTCGCCATTGGCTGGTATATGCTATATCGC
+
21102332333822552236224117213324224153032234023522030263642048413432231122/52323314022342222.41335224322032122424732424/229132224122322221174442223222
@Chromosome_4105003_1_1_0_0_0_6:0:0_0:0:0_28fb/1
TGGTGTTGTTGTTTTCCGTTAAACCCACCGTCCGCATAGTGATGGGAAAGGCCGGAGATGTCAAGTAAAGTCATGATGCCAGCTCCATACTGTAGAGGGCGAGATGAGCGGAAACCAGGCTGCGCGTCACTGTATGTTTGGGGGCGTTAA
+
225552131225324322423136221306/3.213225221232224232246043362542426222234155221322444223464213324220221312402531242121131240237422224125443251333122132
@Chromosome_3677722_1_1_0_0_0_4:0:0_0:0:0_28fc/1
TAGGTGTAATCTGCACCTAAACCTAGCTGTGGCTGTAATGGACTGCGCGCTTCATTAATTTTTTCAAAGGCAGCATCACGATCGGCGGCAGACTGACGCAAGTCCGGGTTACTAAGGCGTGCTTGCTGATAAACTTGCATCGGGTTCTCG
+
222232222823202353242224232222213405221222125422321122420424223430631323230330115522232622232322222241024244252124076225/10262223224522212233214325221
@Chromosome_3220269_1_1_0_0_0_5:0:0_0:0:0_28fd/1
ACCCCGCCAGAATGGCTGACGCCGCCGCAGCCAGCGCCGTCTGGCGCAGTTCCGGGTTGTTCGTTTTCCACGCCACCGCCAGTGATGAACCGCCCAGCGACAGGTTAGCGCCGATCTCTGACTGCATGACCATCCCTTCTTTGCCGGTTT
+
34043426522222446035126534032021322112257241111224441222553322224304510213242242322012324252232222243322027342643.21630112/412-02.123234244/321132/121
@Chromosome_4147849_1_0_1_0_0_4:0:0_0:0:0_28fe/1
GCTTTTTCTGTCGACTCTACCGACAGGCGCAAACTCAAGTTTTGTCAGGGGGGTCATCTCTTCGTGAGGTTTAAGACCAATCATCTCCCCGTTGTCACACATCAATGTTAATGGAGTGTGAGAACAAGGCCAATCATCATCAGTAATAGA
+
2121/6521212302226625223122204022222203022221223043222221320532/122343332032213220312.0532224325144421434/3242122345212/14403262114352152.221.73132334
@Chromosome_92639_1_0_1_0_0_3:0:0_0:0:0_28ff/1
CCGGTGAAGTGCTGGCGATGGCTAATAGCCCGTCATACAACCCTAACAATCTGAGCGGCACGCCGAAAGAGGCGATGCGTAACCGTACCATCACCGACGTCTTTGAACCGGGCTCAACGGTTAAGCCGATGGTGGTAATGACCGCGTTGC
+
242/324222432023022111521423/033032272222213322032/515/2124462242341524334121022325302/431232421032/226352/2210632130553213324221422310234322223264211
@Chromosome_4667426_1_0_1_0_0_4:0:0_0:0:0_2900/1
AGGCTGGAGAGACAATCACCCTGCATGAGCGGCTAGCGCTGTTGGTTGTCGCAGGCCGTGGATAAATGCTGAAGGTTGTCTCGTGTTATGCCCGCCAGCGGAATTAAAAACGGATCTTTGCGCAGCAAGTTCGCCAGCAAGATAACGCCT
+
3523/0313122222200252123242252204231253232323120331522154132542465552214715435331224221222/14235472231340121202031422524201325302144013/20530234212352
@Chromosome_272330_1_0_1_0_0_2:0:0_0:0:0_2901/1
TTCTTCAGCTTTCACCAGAATAGCGGCTTCATCTTTATCAATCAGCCCCTTCGCCAGCGCGTTGTGTGCCAGTTCATCCAGACGGGTAAACGGCACGTTTTTACCCAGCTCTTTACAGATCCGCTGATGAATTGGGTCGGCGGCAATCAC
+
23124341201342250.2723514042220341324423223.4.2010332322102253123223402222542032222125223.0334222244323322252422546326281269-363022642.252223232113221
@Chromosome_67280_1_0_1_0_0_2:1:0_0:0:0_2902/1
TTCGTTCCAGCGCAGTGCGTCTTTAAACGCTGGCAGGCGGGTGTCGTTATCTATCACCGGGATTCCAATGTCGTGCATCTCGGCGAACTGGCACATATCGTTGAGGTTCAGCGCATGGCTGAAGACGGTATGGTGCGCGCCACCAGCAAG
+
132213122110252/44/4234044422323042221341433324022223273023311336022324324634401310132122122341321143432543535203122113244152763321336/132122223224042
@rand_0_0_0_0_1_1_0:0:0_0:0:0_20b/1
ACATTGAAACCCTATACATAGCTCTTTCAAGCACTTCCACACGGTAATTCCCCATCCCATGTAAGCCATGTGGAATGCTGTCAACGACTGGGGGGCAATTTGGTTGATCACCGAAGTCATTGCGGTAATACCAACCAGACGCTTATCTTT
+
15.23314121223120313222312225242.23234222322054323/0335554213222822212222255512026135/733235233345322422/23331223322424/323338022222310/33423262352123
@Chromosome_2896198_1_1_0_0_0_2:0:0_0:0:0_2904/1
CATTGGTTGGCACAGTCCCATCACGCGGCCGCCCAGTTCCAGTGACATAAAATGGACGCCGACAACCATTACGCCGCGATTTTGCATTTGTGCGCGTTTAAGGTTATACAACCCTTCAACATCAAACCATTTACGTACGCGACTGTCGGG
+
5314332413422120522421112251203442122/4321123222342461262520263232212232/243620424327031/436223240262242220223/2/441333151004012223032454214/123231132
@Chromosome_1759478_1_1_0_0_0_4:0:0_0:0:0_2905/1
TTTACTCGCCGGGAGTCTGTTCGTCGTCAGCTATGAAATCTGTCGGGCGCTTTCCTTAGGGTATGCGGCGACCCGTCATCAGGCGATTGAAGTGGGTATGGTGAACTATCTATGGCCCAGCCTGACAATTCTCTTTGGCATTCTGTTTAA
+
44/32130333243021241444222222213253624264424322/131233472043222432242112234111202122242422031412222224066420222145024324221522343200222232322244142232
@Chromosome_2878215_1_1_0_0_0_5:0:0_0:0:0_2906/1
GCTGAGGTGAAACAATCTCACATGGCAACAGGTGATGATCACTACACCGATCTCGCAACTTTACTCAATGCCCACTTCAAACCGGGCAAACCAGATTTTGATGTTCGGATATGTGGTAACGGTCGCGCAGCCTTTGTGGCTTATCACGTT
+
22220/32233415433434134222462433322.5528221411120416253205412222211540.235214123422422211235222121422222241223241320.121132222423221051232111233054610
@Chromosome_2993658_1_1_0_0_0_5:0:0_0:0:0_2907/1
TCAGACAGAAGCGTAAAGTTAAGCAGCTATTTTTCCGCAGAACGGGAGAGTTTTACGGGTTTATCGGTGCTGATACACAGCACATCAACGCCCGCTTTTTTCAACTCATCCATGTTATCGCGTAAGCCGCAGGCCTGTACGGTACAGCCG
+
51/335211412/0123211232222313222262224452132442233245625212222146/210234312232532224221242355224.52121351.222127223213331123120241103/23122422112/0333
@Chromosome_3468924_1_0_1_0_0_1:1:0_0:0:0_2908/1
ACGCGTAGCGCGTTACACCATGATCTTGCTGATGCAGACAGAATTCGGAGCGTGGATATGGTTACGTTAGAACAGTTCCGTTATTGCCCGACACACTCAACGCATCCTCCGTTCTGTTATGACTTTCACTATGTCAAACCGGGGAAGGTC
+
3/224/345323223413.4222322422253372.30222222340322123224242512710332533412142223302223022.3322221-2212245105022326.23222332256233413312834513240331527
@Chromosome_4405638_1_0_1_0_0_3:0:0_0:0:0_2909/1
CCAGCCGGGATTCAGCGCAGGAGCCCCATCGCAGTTAATCAACAGCATTGATATTCTCCGGGCTCGCAGGGCGACCGGCCTGATGACCCGGAACAATTACAGAATGGTAAATAATAGTACCCATGGCAAGCATCCGGAGGCAAAACGATG
+
312134234125242004055043254620302213332123422133442223223423/2322532212/302342232224225024322562544/2123323524.2201222423052322/2222.21312132220420325
@Chromosome_223181_1_0_1_0_0_4:0:0_0:0:0_290a/1
CTCGAATGCCTGAAACGGTCAACGCGGTCAATGAAATGGATGTTTAGGCATCCAGACGTCTAAATCAATCAGGTTTATGCGAAGAGCACTTTCTTGCAGGTCGAAACATGCGATACTAGCGTCACATGCCTAATTAAGGAGCTATAAAAG
+
53623203266323242/232234732613000/242215412323253400221220.4223130210232202342232541332042215222341312424222122202223333041003251322120/21324222625452
@Chromosome_2768123_1_1_0_0_0_5:0:0_0:0:0_290b/1
GCGGTATCGTGGTGCTGATTTCTGCACTGTTGGTACTGGTGCTGGGTGTATGGCGACAACCGCTGATTAGTATTGTGCGGTTAGCACTGCCTCTGATGTAATCTGTTAGTTTGTAAGTCAGAGAGCCGCCGACATGTTCGGCGGTTTTCT
+
432623222222123222222253233421236153224136212222212242240233524222122522220521351242442334212252331352344211.20322222/2254512232230122/.14.21424.52222
@Chromosome_2471451_1_0_1_0_0_4:1:0_0:0:0_290c/1
CAACCAGGTTTTCTCCTTTGCCGAACATGGCCTGCTTTAGCCCTTCACAACCACATCACACCGGTTTTCACTTTTGTCTTCTGTCTTCAGAGGTATCCCATTATGAAAATTATCACCGGTGGTGAAGCCATGCGTATTCACCAACAACAT
+
112204132.0464222202/02.353/221300/2322422514421/83322322222443342111425342423407201523132/2263334362223212/2104420222213222/3312220423102343702532262
@Chromosome_2384281_1_1_0_0_0_2:0:0_0:0:0_290d/1
TTGCTATATGCGCCAACGATACCAAAACCATTGATGTTATAGTCTACAGACAACGCATAGCCGTCACCATTTTGTTTCTTAGTGCTACGGTTGCTGTTTTTGCCTTGGTACTGAATCGCAAAATCAAGACCATCAACTAGGCCAAAGAAT
+
236542634023.321022422122-211232222413403112610323.12332324214226/2635323132423222124213413223234043433335/42702642232250222233142222426122/1022222022
@Chromosome_5009537_1_0_1_0_0_7:0:0_0:0:0_290e/1
GGCAGACTTCGGAGCAATAGCCCACGAAAGTACAGCTCCATACGCCGTTCTGGCTGTTCTACTGCGCCATACGCTCTTTCTTACCGTGGTCGCGACTATCTTCGTTAAAACAATGCGCCAGCGTAATTGCAGCCGGACCGGTGAACTCTG
+
321021/32222/1611448030151423422542243435524524/172212133432302///5052.2222331/212033333225033201241222023231133173/2222221225733322032144.3112202023/
@Chromosome_1157872_1_1_0_0_0_3:0:0_0:0:0_290f/1
CAAAACGCAGAACTGCTCCGGAAGCATCTCTGGTCATTGTATTACCACTGAACTCCATTGACGCCAGATATGATGAAACCAGTGAGTGACGACTGATTTGCATTCCGGAACGTTCCAGCGCTGCGACACGTTGCAGAGTGGTATAACTGC
+
6344261/305122114424562135232241432632213233522/413442522023/2422142622031451225221345424/0223321240242203332045224330291222413222412212202144200/3304
@Chromosome_5093197_1_1_0_0_0_3:0:0_0:0:0_2910/1
TGAAAAACGCGGTCGCCTGAACCAGGAGATCCGTGGTCTGGTCGAGCAGACCAACTCCTCTTAACTCAACGAAAACGCCAACAAAGACAGCAAGGTGATTCCAACCCAGCGCGACCTGCTGGCCTGGATCGTGGCTAAACACTATGCACG
+
4.162242244634.2454124.3220316103/0224232540232242464232044122325134241512322242/2272302123322264442031722222314200540222332244251312222222214.4223222
@Chromosome_4093467_1_1_0_0_0_1:0:0_0:0:0_2911/1
TTATCTGCCCGGAAGCGCCGGCGATAGTGGCTACCCAGCCAGACAAAGTTACTGATAAACAGCAATGAAGCGCCAACAAACGCAGAGAGTGCCGGAGCGGTCGGACGGAAGAACCACAGTTCACCTGCCAGCCACACCATCACCAGCGTC
+
24.2202463124424422.4252433625103432142431/22425302245123/22130242212332222142330012223243232435132312351333322432320304.4221461322143321242133024323.
@Chromosome_1031131_1_1_0_0_0_4:0:0_0:0:0_2912/1
CCCGGTGATCCAGATGTTCATGACGGAGAATAACGCCTTCCGGTTCAAGATTATGCCAGTGGAGCCAGGGGCTAATCAGTTGTTGCCCACTATCCCCTTCGGGCCAGGCCAGTCCTGTGTCATAGAGAATCCCTTTGCCGTTTCTGGCTA
+
42162537251124221224442322335013./22035/120102125202133031415222/021/4122232323454232220/2233326512531422/224522321/1212262413433412212224020332/32223
@Chromosome_4054097_1_1_0_0_0_3:0:0_0:0:0_2913/1
CTGGCGACGTTAGGGTTGCCGGGGCGCGGGTACGGCATCCGCTATGACTACGGTATGTTCAAGCAGAACATCGTTAACGGTAGCCAGAAAGAGTCGCCAGACTACTGGCTGGAATACGGTAACCCGGGGGAATCCAAACGCCACAACACG
+
22336240422/3522323227643.222/223251624221114222542422213124233211132022223/232/0121141521141202241247443213422233322.325114222212442.04422/3332502252
@Chromosome_1209097_1_0_1_0_0_2:1:0_0:0:0_2914/1
AATGACGGCGAATTTACAGCCTGGCGAATACGATATGACCTGCGGTCTGCTGACTAACCCTAAAGGGAAGTTGAGCGTCAAAGGTGAGGCAACGGCGGATGCGGCGCAAAGTGATTCGCTGTTAAGTCTTGGTGGTGCAATTACTGCATA
+
553218/.462613222214424141243520512124021/2245442/3652270404242422/230201422232221525025143262514214211/233222222321622232053232262322/632632422332333
@Chromosome_87640_1_0_1_0_0_5:0:0_0:0:0_2915/1
GGCGCTGGAACACGTGTGCAATATTCGCCTGGTGTTTGTTGATGTCACCGTCGATGGCAGTGAGCACGTCTACCCGATGCAGATTTGAGGGGGCGGAATGGATGAAATGTGGTTAAGCAAAACGGAGAGAACCTGATTATGCGCCGGATA
+
.31514522212552113032545943225211314/22242241243222.33132173025/4323363226/2224242/30212232252241235442232333252155202372222235237/322/0/422223.344234
@Chromosome_1340197_1_0_1_0_0_7:0:0_0:0:0_2916/1
AATGGCGTTAGGAGCGCGGGCAGGGCGTAGTGCATAAACCGATTCCTGGTTGACAGAGAACTCTTGAACAACGTGGATTTGTCGCCTGTGCGCGGGCCTTCATTGAATGTGTGCAATATCAGACAGTTCCGCAAACCGCCGGCGAACAGG
+
24212121321223231402032400232132/2.2423301244/0225052332214124244202267311222244252322420312502522431321325414-22/225541324525123231206222261203242123
@Chromosome_4376151_1_1_0_0_0_4:0:0_0:0:0_2917/1
CAGATAGTCGGCCCCGCGCAGTTCATCAGCAACGTCTTCTAGAGGTTTCAATCCCTTGACGATTGCAGGAGTCCCGTCTGGCAATGAAACTTTCCAAACGAGGCTGGAAAAGGTGTCCGCAATGAGAACAGGATGCGAAAAGTGCCAATG
+
22312223233354244252/3253/24212432204/44222422/24125522223224220420224542311242233331/12702022542327243055221212253621541/14234.51234433222421/4-02253
@Chromosome_2837888_1_1_0_0_0_5:0:0_0:0:0_2918/1
GATCGCCCATCTTCCCGCCCTCTACGTGTACACGAGCGTATTCTGGTGGGGCCGTTAGGTCGTGCGCTGCTGTTCAAAATGGTCGGCAACAAAACAGAACACAAAACTCAAGGCAATTATCCGGCGACAGAACGCATCATGGAGGTTGTT
+
232224622222203352225526541.42632112231244432242020212.52-21224224153231433121313/354-1224224232232253222220122653225543120116252323522232165121242423
@Chromosome_2692031_1_1_0_0_0_2:0:0_0:0:0_2919/1
AAAGCCCGGTGCAGGTCACCAGCCGCGATTGCTTGACGTGCGGTCGCTGCGTGGATGTCTGTTCTGAGGATGTATTTACAATAACTACACGATGGAGTTCGGGACCGAAATCATGAAAAGCCATGACCTGAAGAAAGCGCTGTGTCAATG
+
42242224534023231220422535243233211310/32333111552221233543321116323333332232322622344132314143112332322262222231240224374235010262414221427/352223225
@Chromosome_4094836_1_1_0_0_0_4:0:0_0:0:0_291a/1
GCCGCCGCCAGCCCGGAGTTAATCGCCCCAGGCGTGAAGATAACTAACGCACACGGGCAGCCAATCAGCAGCAGCGTCAGCCCTTTATAAATCCAGTCCTGCCAGCTGGCGGCAAACAGCAGCGGTGGCACCAGCGTCACCAGCAGGGCG
+
32242334522320233253/2122052131123222423405233234/241222261322412113204221302127322300315243/2/2424114622132/152525155315403131313334130141224444312-3
@Chromosome_5058833_1_0_1_0_0_3:0:0_0:0:0_291b/1
GTTTTCAATCGTGCTCTGGCGCTTCAAAATGAGAATCATGAGGCCGGTAATAAATACATCCCTTACGGGAAAATGGCTTCCTGGCTGGTTAAGTGGAAAAATGCCACTGAAACGCAATGGCTTAAAGATGCCTCGTCACAGCCATTGCAA
+
22412203132532302213221201042/231138412222.302..212222322221520260422827-2:2/31424102243402214/25312622334303203522231442242/421200252230143323.3432/4
@Chromosome_124022_1_1_0_0_0_3:0:0_0:0:0_291c/1
CGAAGATGCCTTCCAGTTCGTTGATGATCTTGCCGTTACCGGTGACCGGGCCGTCAAGACGCTGCAGGTTACAGTGGATAACGAAGACCAGGTTATCCAGTTTTTCACGGGTAGCGATGGTGATCGCACCTTAGGATTCAGGTTCGTACA
+
2330552321324252/12.11122343054104143232332531255525341441204052221/13131124333312451212362123123323311512226042220333/2262422222333223232.24441012032
@Chromosome_149182_1_1_0_0_0_5:0:0_0:0:0_291d/1
ATTATGGTCAAAATTGAGGGCGGTGAGTGGCTGGTCGAAACCGTAAAAATGCTGACCGAACGTGCCGTTCCTGTATGTGGTCACTTAGGTTTAACCCCACAGTGAGTGAATCTTTTCGGTGGCTACAAAGTTCAGGCGCGCGGAGATGAA
+
43222232203423044222420224542402/223011522323021424223202221222322131222722334234022520042224213212241221075223222121332424236311423123303514242354423
@Chromosome_2465518_1_0_1_0_0_0:0:0_0:0:0_291e/1
CGTGACCAGCCTGCACCGTGAGGCTGAAGCACAGTTCCGGCCTGAGCTGGAGAAAATCGTCAGCGGGATTGAAACAGGTTTTCGTGGCACGGCCCTGTACGCCACAGAAAACATTGCCGGTCGCATCAATGCCCGCCTGGAGGATGAGGG
+
250321013403434232034230322242240332322243252432223/3/222141424226431205260603422.371410432223.2223135204444222020421245122211222043024072224402123325
@Chromosome_3693050_1_0_1_0_0_1:0:0_0:0:0_291f/1
ATTCTCCCTCACCCTTGTTCCTTTACTTTAGGTTGAAAAAAAATCAGCGTCAAGAAGGTTTCATTAACACATATCCCTGGCCCAAAAAGCCGGGGATTTTTTATATCTGCGTTCCGCTAAAAGGTGCAAATGCTCAGGACGTTGCAGCGT
+
162123323312623144243220246.223313242522214260412623/04/3643173023434.02262332/24214233233223231772111233223223245025322562422444037422651106631222325
@Chromosome_4711219_1_1_0_0_0_5:0:0_0:0:0_2920/1
AAGGACTTTTAACGATGAAAATCAGGCTACTGATCCACAGCCTGCTGGTTTCTGTACCTGCCTTTGCCTGGCAGCGGCGAACTGGCGACATCATCTTTCAAATCTCTCGCTCATCGCAAAGTAAAGCGATCCAACTGGGAACCCATTCCG
+
445.5/244222237250/2240410462224112412233/3-42223102620244222204024203215/2446252432424512025256205423332323311244222021223222255213341632412314222532
@Chromosome_4678454_1_0_1_0_0_2:0:0_0:0:0_2921/1
GTAATCGCGTTACTCATCTTCTTATCCTCATCAGTTTTCGTCGCTTCACATCTCCGACGAGATGAGTGTAAAAATCGTACTGTCGATTAACCTTTCGCCTGTTGCCGCCGTTGTCGATTTACTGGCAATCACGGCATTAAGTGGGTGATT
+
313100381112232122340/4232431532/2222242322023543222331224/20224002220122422331243532222141212/204122125012224123/539524332,4632322230222012.347365222
@rand_0_0_0_0_1_1_0:0:0_0:0:0_20c/1
GTGAGATACTCACCGACGCGGGTCATTGACCTACCTCCCTCCTGGGGCACGCGTAAAACATTATATGACCTTGTGTTTAGATCGTAGTGTACTAGATTGTGGATAAGCGAGTAAAACTTGCTGCCCAGACCTTGGACTCCCGCGGATTAT
+
204212424332232243/742134413415232.2346234532432140622.23354.12230342425232/3342124412/544542412172322433244428354324142122323412312342322/24222236263
@Chromosome_1027840_1_1_0_0_0_0:0:0_0:0:0_2923/1
GATTTCGTCGCCCACGTTGACGATTTCGCTCGGATGCTTAACGCGTTTCCAGGCCATGTCAGTGATGTGCAGCAGGCCGTCAACGCCGCCCAGATCAACGAATGCACCGTAGTCAGTGAGGTTCTTAACGATACCTTTAACTTCCATGCC
+
44420115/43201/522/51553-1435272232024153323343430243234527423431215432121315421/372223143322304523/340221224322230534/123123210322013235/442645112222
@Chromosome_1153539_1_1_0_0_0_2:0:0_0:0:0_2924/1
GTTTCTCAGCCTTAACCTCACTCGCGCCAGCAGACGCTTTAATTCCGTCATTTTTTCCCGGAAGTTCGTCATACTCGATATCCTCGGGGAAGCCCAGCCGATGAACCGTGCCGGAATGGTCGAAAATCAATGCGCGTTTTTTACCAGACG
+
20223232162422022520034/4124232423224421422424345436214233222322222423005351422023502441562321323322402222642244522.22051221112633323243212131211.1321
@Chromosome_3254719_1_1_0_0_0_5:0:0_0:0:0_2925/1
ATTGGTCCGCCGGGCGGTAAATGTGAAGCCGGTCCGGGGACCGATTTTGCTGCGGGAGATGAGGGCTATGTCTCCATCACGCCGCTGCATGTGGATTTAACTGCGCATAGCGCGCAAGATGTGGTTTCAAACTGGTTAAACAGCGTGGGT
+
5144444032522412356121212632412220322322223322312221.32223235243336274243225465.332245244-2245204533232711121130221434426282/4124342144343220544402500
@Chromosome_3710503_1_0_1_0_0_3:0:0_0:0:0_2926/1
GCGAAACGCTGCGAATATATCTTCGTCAGGAATTAGGCAACAAATTAGGCAGACTTGATGACAGCCAGCTTGAACGATTAATGCCAAAAGCGGCAGAGAGCGGCGTTTCTCGCCCTGTTCCGCAGCTAAAACGCACTACCATGCCTATAC
+
3224441342142126222222134022343524202102131242502550522040/35,121522133454212.622223321323213122502074612202522002200252.12302220301533322225-21.24322
@Chromosome_4705950_1_0_1_0_0_3:0:0_0:0:0_2927/1
CGGGTACTGACCGGGCTGGTGGACCGCTACGGGCGCACACAGACGTTCCACCGCGAAGCCGCCGGTGAATTCAGCGGCGAAATCACCGGCGTGACGGATGGTGCCGGGCGACACTTCCGGCTGGTACTGACCATGCAGGCGCAGCGGGCA
+
2022211231334242226/22/550432132213233021431335205523/23/641624423323234262/66432013712221143522133232432043333622322014302421236134344245/30501122342
@Chromosome_2527640_1_0_1_0_0_3:0:0_0:0:0_2928/1
CATGTTATCGGCAACACGATTGCCGATAGTGACGCCGTGGCGAATGGTGAAATCATGCCCCGCTACCACGTTTTTATTGATCTCTACGGCGTAACCGTGATGGATAGTAAAGCGGCGGCCAATGGTCGCGGCGGCCTGGATTTCATAACC
+
2525232.15/24140030222212243221152222243231344064561/02342222254342226204352432435232121151/3423242022323325322202523241232232326342,648232/4262323245
@Chromosome_2794584_1_0_1_0_0_2:0:0_0:0:0_2929/1
CAGTCCGCTGATTCCGCTGCGGCCTTCTGTATCGAACCGCGCGTTGCTATGCTCTCCTACTCCACCGGTACTTCTGGTGCAGGCAGCGACGTAGAAAAAGTTCGCGAAGCAACTCGTCTGGCGCAGGAAAAACGTCCTGACCTGATGATC
+
3342.362623521442525/22231222423.33/425445123140213233542352221325312521212222333152652422243.42322345852552.5505256043334222322122223202121454031.242
@Chromosome_4300503_1_1_0_0_0_3:0:0_0:0:0_292a/1
TTGTTTCACCGATTTTGTAGGTTGGACCGCTAAACACACCGTCAGTATTCACAGAAGCATTGCCGCCGAAGTAGGTGGCGATATTGCTGCTTAAGTCATAAAGTTGGCCACCGTTAATGGCATCGGAACTGGTTGCAGTGACTGTGCCGT
+
03212423343075222/3/224521337322434324342261034/223612313342266222332443222224443/452/22232531122072322/2021352222142511123237842002-24322.23323242232
@Chromosome_3016569_1_1_0_0_0_3:0:0_0:0:0_292b/1
ATCGGCTTGGGTCGACGCGGCGCTTCTGGCGGTAAATTCACAAAGCGCGGCACTTTATCTGATGGGATCTCCAGCAGCGCGTAACGGATGGTATCGCTACGGATAATTTCCACCGCCAGATAGGTGTAATCATCTTTCAGGAACTTCACT
+
3023313/34322232253225443241/212422214332424622421325523441031351321522243.212101220251322201122623122230/2242124321222/142243211521302224333322131234
@Chromosome_3615200_1_1_0_0_0_4:1:0_0:0:0_292c/1
TAAAGTGGTTGATCAGCAAAACGCTGGCGATCCGGCTTATCGTCCGATGGCGGGGAATTTCCCTAACTCGTGTGCTTTTAAAGCTGCCAGCGATTTAATCTTCCTCGGCGTGAAAGAGCCAAACGGTTATACCGAACCCTTATTACACGC
+
2334233243532251311242300432/32311111223323105332454323232343122224322552022224.25420/53726354035330425524020332333320/0237234/5334335222325/114/1/321
@Chromosome_3927578_1_0_1_0_0_5:0:0_0:0:0_292d/1
ATGAGCAAAGGTATTAACTTTACTCCCTACCTCCCCGCTGAAAGTACTTTACAACCCGAATGCCTTCTTCATACACGCTGCATGGCTGCATGAGGCTTGCTCCCATTGTGCAATATTCCCCACTGCTGCCTCCCGTAGGAGTCTGGACCG
+
2413206422.311:413322312/622723024226132143/312225253/3251200/230233/30.325420122102267/32424232224113724/132035222245405232241233125502412/4102041223
@Chromosome_2712669_1_0_1_0_0_2:0:0_0:0:0_292e/1
AGCTCCGCCTCAGGTGACCGATGGAGTGTGGTTAAGGTAGCGGTAAAAGCGTGTTACCGCAATGTTCTGTCAACATTGCAATAATGCGTATCGCTTAGAAACCATTGCCTTAACCAGGAAAGCCGGAGTAGATGGACAGTTGTCAGTACG
+
233742/53032422124353163222242122623533132325243334223/250212340245445412222212232220721221261253121231222422162533431131220422//324312425422244203331
@Chromosome_705555_1_0_1_0_0_3:0:0_0:0:0_292f/1
TAGGGGAAAATTATCGCCGTTAGGTCAATCGTTTATTGAGTCGTTATTCTTCAAACGGAAAGCATGGGCGTGGTGGAAATCGAGAGTCGGTAGCGAGACAGAAGAAGATTCACCGTTACTGGATTTGTATCGGGTCGCGGAACAGGTAGT
+
31334212325342233307452/0237553223242232222313223353423122603225422224/33221322/2545223224224126322212343212423242423201223242524432120322413/12121124
@Chromosome_4288796_1_0_1_0_0_4:0:0_0:0:0_2930/1
GATTTCTGGAATCGAGCCCCTTGGGATTAGCCACCTGTTTATACAGTATAACTTTAGGGATGCTTTCGTGTGTTTCAGATATACCATGCGCTGATAATTTTTATGATGTGCTTAGTATTCCAGTCGCTTCTGGTAATAATATGCAATGTA
+
52122232103364242311145122203173123442542/213551563341202222242222042522322330222223322425020223143124223422321222134122223424323/.133433553.323122224
@Chromosome_562975_1_0_1_0_0_5:0:0_0:0:0_2931/1
CATGATGGGGGGAGGTTTAAGAAAACATTGACGGTGAGGCCCACGGAACAAGTGGCGAAAATCGTATCAAATAATGATCCAGATACAAAAAAAGTGTGGTGTAAATATGGTAAAATACCAGGGCAAGGGGATATCGTAAACCTTTTTTTT
+
74122212253416223424/24633152222120341613031615//2222200636522452/223422273-2222150221/222151322424.23223232222220247353124202011224202234254342631221
@rand_0_0_0_0_1_1_0:0:0_0:0:0_20d/1
CAGCGTTCGATTGCTCTCTAATTACCGTTTACTCCCGTCCTAAACTCTAGCTACCATCGATGGCGGGTGTCTAAGTTTCCAGTTCCATTTTGACCTCGCGCCTAATCGAGCGTAGTGGGGTCCCCCAAAAATAGTATCGATCTGTGTTGC
+
522222550062445/232242443652243223242222202325235234024323444432304232300365044012222204215/245141141225521032513332/442322222221435512151200425/20335
@Chromosome_2856479_1_0_1_0_0_3:0:0_0:0:0_2933/1
TCCGCCTTTAACATTTGCGCGAACTGATTGTAATTCTGCATTGCGGCTGTTGGTGCATATGCTGACGTTAACGCATTTGCTCGGCTAATATCCTGCCCTCTCGCCTGAAGTGCTTCACCAGCCTGGTTGCTGCGGATTGACTCTGCCAGC
+
2232101452/14355122422234632035222143524054154222324132204220124221211322323226242252337220250035221042213444321322333.2152022211323223123511312213123
@Chromosome_2522080_1_1_0_0_0_6:0:0_0:0:0_2934/1
AAGCGAGCTGTTGCAGGGTACGCTGGAGCCGACCAACGAGCCTTATGGCATTGCCAAAATCGCCGGGATCAAACAGTGCGAATCTTACAACCGCCAGTAGGGACGTCATTACCGCTCGGTCATGCCAACCGACCTGTACGGGCCACACGA
+
24230012210222011434240222222422/43133/4211235524/630421622023214/2124321223/54241143327522102224134233542450122/3221214221223/22135201443201-421.2-22
@Chromosome_3270105_1_0_1_0_0_2:0:0_0:0:0_2935/1
CTTGCTGGCCCTCTGCACCACGCGCAAAGGCGGCGACGAGTTTGTCGCGCTGCTGTTGAGATAACGTAGCAGAAAGCAAAATAACGCCGTTTCCGCCACGCGCCTGCCGCTCGATCAGCCCTTCAAGAATACACGACATGTAAGCGTCAC
+
33241524513242241420/321254327433444/2423143202/331/2/320440222231231230323.654242413044543211330046133122121212224222.2322422303323022254324212112332
@Chromosome_4552459_1_1_0_0_0_4:0:0_0:0:0_2936/1
CTTCTTTCAGAAAGTTAATCAACGCGCTCCGGTCATCAATATCCCGCAGTTTAATGTAGAACATATGCGCGTTCTGCACGCAAGCATCGGGAATCGAGTGCAGCTCGATACGCCCGGCTTTCGCCAGAGGCGCTAACGCATCGTAGTAGT
+
36.222.73223332423242324422132432273033156332124222222222252204241266222226223244231252623,22423223/3223212133222352214031225215312/223241602533250247
@Chromosome_569933_1_0_1_0_0_6:0:0_0:0:0_2937/1
TAAACTCGAACATACGCTGCACAATTTACCGGCGGTTAACTGGGCGACGGGGGAGCGCGGTATTGCCTGTATTCCTGGCCGTGAAGAAGAGTTTCGGGATGGCCTAGCAGCAGCGATTCGCTAGGCCCGTGCGCTGGGTAATAAAAAAAT
+
232.22663423054331223125343232221712284122262112332483505/3224325203255152431223024313342222341421234222,231/2362520422242632/312224222426145222340222
@Chromosome_51618_1_0_1_0_0_4:0:0_0:0:0_2938/1
GCGGCGAGTCCAGGGAGAGAGCGTGGACTCGCCAGCAGAATATACAATTTTCCGCAACATCATCCTCGCACCAGTCGACGAGGGTTTACGCTTTACGTATAGTGGCGACAATTTCTTTTATCGGGAAATCTCAATGATCAGTCTGATTGC
+
1321422522350752022121/24112212237223424521222322222332442223214034444332112042612.026635425034234/230210212/32621324.10282332422025125312140323537423
@Chromosome_409207_1_0_1_0_0_4:1:0_0:0:0_2939/1
TGCAGGGTTCCAGCTTTAACTTTGGTTTCGGCTCACATAGCGACCTTGAATGGATTGAAGCAGCGGCGGATTTGGTGAAGCAGGCCAAAATCGCGACGTTGTTGCTGCCAGGAATCGTCACTATTCACGATCTGAAAAATGCCTGGCAGG
+
3722112415330205022251244240-03/233402.33232414521035404222032212523323150235010325452215322103124113/317543132422345042351322211426024263233322232341
@Chromosome_4605784_1_0_1_0_0_2:0:0_0:0:0_293a/1
ATGCCGCGCCGCTGATTACCTGGGGGCTGACAGTGACGCGCGGCCCGCATAAAGGGCGGCAGAATCTGGGCATTTATCGCCAGCAGCTGATTGGTAAAAACAAACTGATTATGCGCTGGCTGTCGCATCGAGGCGGCGCGCTGGATTATC
+
21261235/122262342432313120/222132221244242234254264142420322244232/3312520032515112/3122/5362222403422432422232223423342412411320522323222232/2210221
@Chromosome_950881_1_0_1_0_0_3:0:0_0:0:0_293b/1
CAGTTCATCGGAAAGATTCAGGCCAAACTTAAAGAAAATATCTTCTAAGGTGTCAAAGTTATCGACGTATTCCAGACGGTGATAATACATTTCCGCCACCGTTTTCATGGCATCGTCATACTTTTTGAGCGTATAGGCGCTCTTTTTTCC
+
56242343201211102229342223321213442324230224/3/623404412221223222222202125222031264501124422324344024431222323542/032542212341405621322211521323221211
@Chromosome_4377476_1_0_1_0_0_1:0:0_0:0:0_293c/1
CCTTCACGTAGGTTTCATCCATGTGCCACGGGCAAAGATCGGAAGGGTTACGCCAGTACCAGCGCCGCCGTTTTTCCATTTCAGGCGCATAACGCTGAACCCAGCGGTAAATCGTGGAGTGATCGACATTCACTCCGCGTTCAGCCAGCA
+
222513225314215332353242462042422211012424222322080/424132432232/27222222224434230234423025/132203225323022602213232233/26351243.232/22122..1123542224
@Chromosome_2433611_1_1_0_0_0_4:0:0_0:0:0_293d/1
ATCCTGATACAGCAACGTAAGTTGATCATTGAGATACGATCGAAAGAGAGTAGGGCGCGTAATCGTGGTGGTGTAGCTGCCTGCGTGAGTCAAACGACCAAATGCGCGCGTTTTGGGGGGATTAGTTGTGCTACCGTCCCAGGTTACGGT
+
23324204214362310022272532522214221322/201435022222132223372201443122.23212642146230143241247225121222032/44242114352171223455152245241326324/21133222
@Chromosome_864846_1_0_1_0_0_5:0:0_0:0:0_293e/1
GATATTGCTTATGAAGGCTCCGGTAATGGTGACTGGCGCACTGACGGTTTCATCGTGGGTGTCGGTTATAAATTCTGATTAGCCAGGTAACACAGTGCTATGACAGCCCGCCGGTTTGGGCGGGCTTTTTTGTGGGGTGAATATGGCAGT
+
5252113563424223/6310234122152422252221241206420233232454031222223232373261241043562334613002123223233043223/11222314.150311432/435252081/422532035/20
@Chromosome_5002202_1_1_0_0_0_3:0:0_0:0:0_293f/1
GCAGGGCAATTACATCATGCCGCCCATGCCACCCATGCCGCCCATACCGCCAGCAGTGCCTAAGTCAGCTGCATCATTTTTCCGCAGGTCGGTAACCATGCACTCGGTGGTGATCATCAGGCCAGCCACAGAAACCGCGTACTGCAGAGC
+
02033352/23222322263264430/253222332020603362002131322222410532201313132822352372235543243004222264343300522524222501112221025031235/23221225222340213
@Chromosome_2112289_1_0_1_0_0_3:0:0_0:0:0_2940/1
TGGATGCCACCATTATTCAGGCACCCAGCTCTACCAAGAACAAAGAGCAGCAACGCGATCCGGAGATGCATCAGACCAAGAAAGGCAATCAGTGGCACTATGGCATGAAGGCCCACATTGGTGTCGATGCCAAGAGTGGCCTGACCCACA
+
2222621315222222332361325212432310125736424246113621262613322443.211222432242251433233123.5421221211/0432242213022232414242245403611327222422563135122
@Chromosome_4254858_1_1_0_0_0_4:0:0_0:0:0_2941/1
TCCGTAACGGCAATAATCCCGGTTTGCGGTGGCAGCGTTTGTAGCCAGTCTGCCAGCCGATTTTGCGCGTGTTGCCAGTTCTCTTGCGCGGTTTCTAACCCCTGATAAACCACGCCGCGATACTTTTCTTCGGCGACAAGCAGACGAAAT
+
2312/6243223130242453240010432223222222224224222524562223023522574242124.186172116343223221323331210222022542203332520224321152423321.2112241120220312
@Chromosome_2378144_1_1_0_0_0_2:0:0_0:0:0_2942/1
TGTTTTAAATCTGATTCTTGGATTTATCATCGGCGGCATCGTGGTGCTGGGAGTGAAAGCCGTAGCAAAAATGTGCGGTCAGGCACATTAATACTCGCACAAGCTATTATGTAAAATTCGCCATCTTCAACTAAGGTGAACAAGTTTCAC
+
102133143.304534/23)324522311522103232212434142572242022220622531313/2352222222340-0425230522322222610334224221234370331142202443/244/421333/633442122
@Chromosome_3231002_1_0_1_0_0_2:1:0_0:0:0_2943/1
ATCCAGCGTGCCATAACGCTGCCACAGCAGCCAGTAAGCAATCGCCAGCAGCAGAGTGCCAAGACGCCCCAGCGTAAACCACAGTTTGCCCTCTTTGCTGTTGCTGGTAAGGAACACCGCACACAAGGCCATGACTTCAGCCTTTACCAC
+
1012212232112222322224443/312202211325413523424243246221302312.41327222522221231442085//22562222543363132222244442045/22222532223233232466/45123152122
@Chromosome_5164989_1_0_1_0_0_4:0:0_0:0:0_2944/1
ATAACTGTTTTATTCTAAAACAATGACAACATCAACGCTCCTTCCCGGTCAAAACCACTGGGAGAACACTGGATATCAAACTTCTCTCCATCTTTCCCGATGAATTGGACTAATGATACCGACTTTTGTGGAAACAAAAATTTAGAATAT
+
32323430113702234236010422152242421034631223113222650351223383/22302/23522302-1121523228428244032212030402.2204523232314262322.23122323222333053032446
@Chromosome_4727710_1_1_0_0_0_1:0:2_0:0:0_2945/1
TGCATCTGTGCCACCAGCTCCCCTAGCCCGTGATTCAACAGGCGTGGGTTCAATAATAATGTGCCCCTGGCCTTTATCTGTCTGGTTGATGCTGAAAATCTGCGTGCTGGTCGCGGCTTTTACTTCATCTGTCATCTGCCCGTTGATGAA
+
221234152221/42342163143.271223235333321223352.1240203204216434531520555012245052321020412212221244032422/42324240//32122451350554/2525225013431113414
@Chromosome_5022251_1_0_1_0_0_6:0:0_0:0:0_2946/1
GGAATAGCTCAGTTGGTAGAGCACGACCTTGCCAAGGTCGGGTTCGCGAGTTCGAGTCTCGTTTAACGCTGCAAATTCTTCTCTCAATAAAATATCCACAACGATTCGATGCGTTATTGCTGGTTTTCGTTGTCTCTGACAAACTCTTGT
+
22322221255222322224342222832251/235/40613212.432232022012320/221235120443424324163543530223352322212136134642223222303221263130421363//42222735224332
@Chromosome_1741663_1_0_1_0_0_5:0:0_0:0:0_2947/1
GGTTAACCTCGGTGAAAGACGCACAGGGCCGTGTAACGCAGTAAGAGTACAACGCCGCAGGCAACCTGACGGCCGTTATCACCCCGGACGGCAACCGGAGCGAGACACAGTACGATGCGTGGGGAAAGGCGGTCAGCATCACGCAGGGCG
+
321332242312222224222422212223420225372414130062/241255/33324211142543213722631216217253232225550322412111423222002122121/2022634/253523202/4514423272
@Chromosome_560500_1_1_0_0_0_4:0:0_0:0:0_2948/1
CACCAGTCCAGCCGGAAATACCTCGCCGTGCCCGTCCTCGCTCCCTTCCTGCTGCAGCTTCTCCGCCAGGCTGCGGCGCTGCGCTTTCTCCCGCTCGCCGTTGTCTGTTTAGACGCGGATGAGCGGCGCGAAGCTCCCCGGCTGATATAC
+
235224131513311252123620213/40201220-33242/233953425223331313432133214233323131215326232420032521423312/6023342232206153312254/61072028112110220321341
@Chromosome_4060431_1_1_0_0_0_2:0:0_0:0:0_2949/1
GATTCTCGACTGGGTGCCAGGGCACTTCCCGACTGATGACTTTGCGCTTGCCGAATTTGATGGCACGAACTTGTATGAACACAGCGATCCGCGTGAAGGCTGTCATCAGGACTGGAACACGCTGATCTACAACTATGGTCGCCGTGAAGT
+
2622/52454521243224242443242324123243212112024151422152320420/243/322434226212261424012312/22124413242233135231/1312322263564232322224/4/2152321231525
@Chromosome_3005674_1_1_0_0_0_8:0:0_0:0:0_294a/1
TGTATGGTTTCCAAAGGTAAGCGGTATCAGGAGCGCAGCTTCGCAGCCGTTAGATGCAAGCAAGATTAATAACGGGTCACGTTGCCAGAGAAACAGGTAGGCTGCACGGTGCGTCAAGGTCGGTTGTCGGGTTTGTAGCGTTTGTGTCAG
+
422232022242322363123334421212012123032142221133/3432234232227243423221-2213-2222123324224523345232323125253144/2222321025252222313.741003122220241131
@Chromosome_72232_1_0_1_0_0_2:0:0_0:0:0_294b/1
TTTACTTCCTGCCGGGGATTCTGGCGGGCGCGGCGATCGATATTCCAGCCGGAATGCAGAGCGGCGAGTTTAAATGGTTGCTGCTGGCGACGGGGGTATTTTTGTGGGTTGGTGGCTGGCTGTGCTGGCGGTTATGGCGCAGCGGTAAAG
+
274241.5476633326312242352/74223262226253/6313311234442/24221231222036/24082.322233433323524335/.2/52522202204322441362/328322371322/23212252223221202
@Chromosome_1062583_1_1_0_0_0_2:0:0_0:0:0_294c/1
GGCAGCCCACTCAACTGGAAGGAAAACAATTATGAGTCTGAATATGTTCTGGTTTTTACCGACCCACGGTGACGGGCACTATCTGGGAGCGGAAGAAGGTTCACGCCCGGTTGATCACGGTTATCTGCAACAAATTGCACAAGCGGCGGA
+
10/223462320430220032123712123346225234225223133421412234124353232312325255/03443223312235423522155442342434233344222224143123143322270033/21522122433
@Chromosome_1297055_1_1_0_0_0_5:0:0_0:0:0_294d/1
TCAGATGTCGTTTCATCAGCTTTTCCTTAGATTGAGGGTGAATAAAAAAGCCGTTACCCACAAACGTGCGTACCGGCAGGTAAAGGGCTACAGTGCCGGAGGTCCGGCTGTGGGAGTTTCTGAATTGTGGTTCAGTTGTTCCCTGAATGT
+
282223426132224422361212311522712423220/116220422223683245023411423414121324242212222526224224.5522/042232235216234322223221/141211212021230330232.340
@Chromosome_4696391_1_1_0_0_0_4:0:0_0:0:0_294e/1
TCTGCAACAGTGTGATGGTATCAATCGCCTGCTGTACTTTTGCGTCCAGTTTCTCAAACACTTCTAATGACATTGTCATACCTCTCCTGAATTGCAAGGCGTTGATTGATAAAAAATCCTCGTCCCAATTACCGGTGACGCCTTAATAAA
+
2221326232322/02221222355121203322223601255522323422221467332235213424053175/02-312142/1324530243432222225122321422211355632512212221421211/24254/2203
@Chromosome_3067923_1_0_1_0_0_0:0:0_0:0:0_294f/1
TCTTTTTCTTCCGCCAGCAGATATTCGGCATGACCGCCGTCACGCTGCCAGCCGTAAGCCGCTTTTCCTTTGCCAGTACAAGAGATAGGAAAGCCGCGGCGGCAGTTCGGGCAAAAACCACAGCCAGAAATGTGATACACCAGCACGCGA
+
322224322620223432/0322125322522432222223.5226232311224232220202533334213022312052432513222163432224205336561424364212/800032233236343247432612-221025
@Chromosome_2935518_1_0_1_0_0_3:0:0_0:0:0_2950/1
GCGTGCACTGCGCAAAGGGATCGAAATCTAGAAACAGGAACTGCGCGACGAAGATAAAGCGTTTGACGAGTCAATTGAAATCGGCGTAATGGTGGAAACACCGGCTGCCGCAACAATTGCACGTCAATTAGCCAAAGAAGTTGATTTCTT
+
/3232121/332112020221222213222011333202113122/24143123-105204022/003547412052221402132322351222650112425262/1221432/023620242.241351332522232/22322312
@Chromosome_552182_1_1_0_0_0_4:0:0_0:0:0_2951/1
AGAAAATTTTGTCAACATTAACGAATCTAACCTGCAACAGTTTCTTGAACAGTCGATGACCACTCCGGTGCTGTTCTATTTTTGGTCTGAACGTAGCCAGCCCTGTGTGCAGTTAACCCCGATCCTGGAAAGCCTCGCGGCGCAGTACAA
+
2422352230.243335132252.12443/383451210422321232220340212112613322124123//1022322243121022231106223322335123521123114462522311.03/32025271321322432224
@Chromosome_4989617_1_1_0_0_0_5:0:0_0:0:0_2952/1
GAGAGGCTACTGTAGAGCGTTGCCGACGCCTGGATTGAAAAACCTGAGCAATATGAACTCGCTGAGCACGGTTGTATTGTTAAAACGGCTCAATCTGGCGGTGCCAGTTCCCATATCCTTTCTCTGTATGATCACCTGCTTGTTTGCAAT
+
33322/3/2/12632442243252323355315242334422021224545425162142321.2244332222333624215522261/3222222221263241342352352230/453.302223021244025221333224022
@Chromosome_4496269_1_0_1_0_0_2:0:0_0:0:0_2953/1
AACACCGTCACTTACAGAAACAATAGTACCTTCGTTGTGAGCTTCACTCACAACATTGAACTGACCAATGCGCTGCTTGATCAGTTCGCTGATTTCGGTGGAATTCAGTTGCATGCTCCAGTCCCCTTAAGACTGCAAGACGTTTGCAAG
+
32241420/13.2252263024/1231122208/223315131263333213/,21284/233412225254624422223542122434354125211244341152/323255314/2352332204322202421201234722222
@Chromosome_4207218_1_0_1_0_0_4:0:0_0:0:0_2954/1
ACTGCGCCGCCAAGAACAATCAGGTTGTAGAACACCCACACCATACTGACGACCACGGTGAGCATCTCGGTTGGGGGGCCATAGAAGTAGCGCCAGTTGCCTACCGCAACGCCCACCAGGTTGAGTAGACCAAGGAAGATGTAGGGCGGC
+
12/444254362//1123162525023233222122532222303225222944202123342/412224.1242422720132042314102241522224114310121521234121443.31224313242222324534052453
@Chromosome_4748135_1_0_1_0_0_3:0:0_0:0:0_2955/1
TGCTGTACAGCACGGTAGTTCGTGCGGAATATCCGGATATCGGCTCTAATTTCTTCCCGGCAGTACTCTCCGTCAATATGGTGTTCTGGATTGGCGCGAAGATGCGTAACCGTAAGCAGGAAGTTGCTGAGTAAACGGTATTATGCCGGA
+
/235234232225220442321124642221121427242241120513103212242234161/22321325214275251422204230221/225323223322231433321222023/2232122123114//135222220253
@Chromosome_2047992_1_0_1_0_0_4:0:0_0:0:0_2956/1
TGAACACCGGCGGAGAGCGCCACGCCACGGTGACCGTAACCCTGGTGCACACGATAAGAGACGGCGCGATCGTTAAACCGAGAAGCAAATACATGTTTCACTGCCACGAGAACGGCGTCAAAAACCTGAACGTTGAGGAAGGTTTCCTGC
+
32.42214/413222524.0252231635223413621144421336026222232430223223333203211412212242324323/412.24153022135222323213/32402622127.16/3632022/412243131333
@Chromosome_5119746_1_0_1_0_0_1:0:0_0:0:0_2957/1
AGTTAGGTGGCATCAGCATTTATGCCTTTAACGAGGATCGTCGTCTGCAATCCGTACGCTATGCCGCTACCGCGAAGTTTGACCCGGAACATAAAGTCTGGCGTCTGTCGCAGGTTGATGAATCTGATTTGACCAATCCGAAACAGATTA
+
226222144223332210252312422004.24326423023222527471343321023234271/11422522232225131302233220443224332216431522312126521113666222223635013222222546426
@Chromosome_46883_1_1_0_0_0_5:0:0_0:0:0_2958/1
GTTCATACACATTCCGGCGGCATCACCGGCAATCAATACGCCGTCACCAACCAACTCCGGCAGCATGTGGATGCATGCTTCCGGCACTACGTGAGCGGAATATTCCAGCAGCTTGGCACCCGCGCTCAGCGGTGCAACGGCCGGATGTTG
+
224234022/45623114112542221322222332422582432232123253240122625533126220214/6334352224023261333.32/37522232322720/1332332230231221211123231243320.4224
@Chromosome_4546565_1_0_1_0_0_2:0:0_0:0:0_2959/1
GGGGCTGGTGTCGCATTAACCCGCCGTTGCTCGAAATAGCAACACTGCTGCTGCGAGCGCAAAGGCGCTCACCGCTTATTCGAAGAGAATCGATGTTAAAGTACTGACTGTATTTGGTACGCGCCCGGAAGCCATCAAGATGGCTCCGTT
+
3211423304233213241305324222/0213212324222326324423/0323332224-2244331253243142421320125027424022/.4333322332/2421322432420242324263423422232532233322
@Chromosome_932718_1_1_0_0_0_2:0:0_0:0:0_295a/1
TCACCGCGTTGCAAACTAAAAGAGAGATTGCGGACCGCAGCTATTTTCTGCTGGTCCTGCATAAAGGCAATATTCAGATTTTCAACCGCCAGCACATTACCGGCATCAAATTCATCACTGTGTGGCAACGGTGTCCCCTTTTTCACGGTA
+
624222136222622473331/2142242/43512423242224222522222437/521523022653117/212/342201334224332421/24313261504322421325252112374402/1341522124252642/4034
@Chromosome_1580815_1_0_1_0_0_1:0:0_0:0:0_295b/1
GCATGAAATTCTCCAGATAATGCTGGTTCTGTATTGGCTTATTTTGCCATAACGAGAAGGGGTTCACCTGATCACGACGCGTCGATCGTTCACGGAATGGCACAAATCTGTCAATTTTTCCTGGAACTGGCGTTTTCAGTTATGATTGTG
+
442507524403120341225422424255-52222211122233034/22252342022222242231231253522132442622722121215225322/31643241222131205233312204262263222221441253631
@Chromosome_2262387_1_1_0_0_0_6:1:0_0:0:0_295c/1
GTGCCTCCTTTGTATTTTCCACGCCGACGGAAACCGATGGCGCGGTTTTTCCGGGGCGTATCATGCTGGCCAACACCTGCACCTGGACCTATCGGGGTGATGAGTGCGGTTATCACGGTCCGGCAGTCGCGGATGGATATGACCAGTCGA
+
53423751123224422253443324342420232323.2320512324220251031524423242302221/1442214123421021142622623435044233242021202125331325122222225261223422342343
@Chromosome_3990895_1_1_0_0_0_3:0:0_0:0:0_295d/1
CGCCGCCGTTGTGGTACTGATGACCCGTGTGGTAGTCGTGCGCTATTTCCCACATCTCAACCCTGAATCCATCGAAATCTTAATTGGCATGGTGATGCTGCTGGGGATCGCGATAACTCACGACCTGCGTCATCGTGATGAAAATGATAT
+
212/33354412243223221103223422221245013230372621,254432433252345/32220222412414214124.2042123022224513102121343244154331/1015222104507.325242202243122
@Chromosome_5027177_1_0_1_0_0_6:0:0_0:0:0_295e/1
GCCTCGATGCAGGTGCGGCGCGTATCGATATTGATACCGAACGCGTTGGGGCGAAACATATCCGCATTCGTGATAACGGCTGCGGTATCAAAAAAGATGAGCGGGCGCTGGCGCTGGCTCGTCATGCCACCAGTAGAATCGCCTCTCAGG
+
12224131142304120417122414342521/25222540222224552225223221224241552245605221322341412222031112335434222622352302624.352357214322414234212622320222131
@Chromosome_3365469_1_1_0_0_0_2:0:0_0:0:0_295f/1
CGCTGGGCCGAGAACCACTCTTCAAGTAGCGGTGATTCCTGGGGCACGATATTTAAGCTGACATCGGGATAACGTGCGAGAAAGGGTTGCAGGAGCTGCGGTAAAAAAGATTGCGAAAAGACCGGCAGGCAGGCAATAGACAGTTCTCCC
+
5226023322-3/33352534154423210-330421222023232427222261442312204.323/3533241570222145342222220323226233231532123232/22243202222221/4224224026350212251
@Chromosome_123052_1_0_1_0_0_1:0:0_0:0:0_2960/1
AAGCATCGCATCGCCATCTGGCCTTTATCGAAGAAATTTTGCTCGACAGAAGTCGTGAAGAGAGCCGCCGTGAGCGTTCTCTGCGTCGTCTGGAGCAACGAAAGAATGAGTGATTTTTCTGGTAAAAATTATCCAGAAGATGTTGTAAAT
+
4342141322.228432223224.444.431223530215022224240202154033242413402105425301/212232225432222371222132412222131242342045225415516/302260222324225223361
@Chromosome_5071740_1_0_1_0_0_5:0:0_0:0:0_2961/1
CTGGAGAAAATGCCGCATCACCGACCATACCGCCGAGAATCCCAACTGCGTTCAGACCGATTTGGTCTACCGTAAAGAACATGCCGGGATTTTCCTGCATATTCAGAACGCGTTGGGCATTTATATTGCCTTCATCAGCCAGCAGTTTTA
+
2122462022/318030332/24231232240221342/211332252/10062/42272243474/2554231.12442235221234142322442322442133/313452/56.343/1530232124236421023/13620341
@Chromosome_459763_1_0_1_0_0_2:0:0_0:0:0_2962/1
GTGTGACACCGTTATCCTTTGTGGAAGTACGTCATGCTGATCGTGGTGATTGTCATCGGTCTGCTGTATGCGCTTCCCAACCTGTTTGGTGAGGATCCGGCTGTTCAGATCACTGGTGCGCGCGGAGTCGCCGCCAGTGAGCAAACGCTG
+
34432435412065.20130254423/03022321213243420200312214251471.5622.314412.21322322,22262220150452141032222214242130224254120/33042430214832262200/652033
@Chromosome_1465369_1_0_1_0_0_3:0:0_0:0:0_2963/1
GTATGGTTAAAGGGAAATATGAGCCCGTCGGCGGAACTGTTTTATGAAGACCATGATGAAGCTGATAACATTGAGGTAAGCCGCAAATTGCTGGATACACTCAAAGCCTCGTTGATGGAAGAAAATCAGATGGAGCTGGCGTTACGCACC
+
421/236122421123222222342212/33231206262146246222322322634/24242621044222621321122242712312323/2532572112513512/412163443347304/252201646/402333252261
@Chromosome_2437822_1_0_1_0_0_3:1:0_0:0:0_2964/1
TGTCCGCCAACCCCACGCCGGCCATCGCATCTTTTCCCAGCTAGCTGACCAGAAAAGTGCTCATAACCCCCATCACCAGGACACAGGCATTCTCCATGAAGATAGGAACAGGAAGCGGGGTTATCTCGCGCCAGAACAACACTTTGTAGC
+
1631322542.525125244143025,2442202243235222./30/204152252322532223321121233235.4213220.32.255244442244016222332433543203133214132044221235312532431141
@Chromosome_4140748_1_0_1_0_0_3:0:0_0:0:0_2965/1
CCGTTTCAGGCTCCTCTGTGGCATAAATCACATTTCTGGGCGTCCCCGCGACATTCTTTTCAGCCTCAGCCCTAAAAAAATTCAACAGGATAAGCCTCCTTATCCCGCTGCCGCGCTTATTGATGGGGATGCCATTTTCCCCGTCCAGGG
+
6401202324222222624630032243132055523242522622331232.22223242732224223631233422/3325260722352311134353123276223224250422203223222222522202251231022223
@Chromosome_1330093_1_0_1_0_0_2:0:0_0:0:0_2966/1
GTGAAAAGGCCAGTGCCTGGATGAAACATAACGGATTCAACAAAGTCTGGCATATCGAGGGCGGAATTATTGAATACGCCCGTAAGGCGCGCGATCAGGGCTTGCCGGTGCGTTTTATTGGCAAAAATTTTGTTTTTGACTAGCGGATGG
+
2722222/2323535322321012153/312224324562-3224212372332/431.22222322235662/35624600242/423122242551223013322332321444251214222214013022271/333224422203
@Chromosome_3526451_1_1_0_0_0_3:0:0_0:0:0_2967/1
AGCGATCATGCAGGTATTGATCGAACTCATTCAGCATGATGTTCGATAATAGCGGCGATATAACACCGCCCTGTGGCACACCTGCACTGGCCGCCCGAAAGAGACTGACATCGATATGTCCCGCCTTGATGGTTTTCCACAGCAGAGTCA
+
171/532225624222422220323231333/25202332.31154241332404231/51446123/2623241234222220232012442.20521327343212220252224122420223310243252232346123336216
@Chromosome_4438835_1_1_0_0_0_4:0:0_0:0:0_2968/1
ATAGACCATAAACTGCAAGAAAAAGTCCGCCGATAAGGCTTGAAAAGTTCATTTCCAGACCCATTTTTACATCGTAGCCGATGAGGACGCGCCTGATGGGTGTTCTGGCGACCTGACTTGTCCATTGTGGAAGGTCTTACATTCTCGCTG
+
20322251131222423223232422222112145313242333541253/221253224052222203232332260325272125221413322042322315212240-023163530222423232222532326334324/3222
@Chromosome_3027671_1_1_0_0_0_5:0:0_0:0:0_2969/1
TAGAGAAGGATCGCGACGTTTTAACACATGCAAAATATCATGTAGCGCAGCACCGGTTTTTGAGGTGATCACACCAACGCAATACGCAGGGGAGGGAAGTGGTTTTTTGTATTGCCGATCGGACTAACCTTCAGCCTGCAACTTCCCTTT
+
14122441502044/23226325373412226321242/212253333141.1404613/421533202725114881441553322231552422245222334230125133224318222242302311322222232121442822
@Chromosome_84940_1_0_1_0_0_3:0:0_0:0:0_296a/1
CTGCGGTCACTAACGCTGTTGCACGCCTGAAGTTGATGTTTAATGACGAGCTTTTTGTTCGTTATGGCCGGGGTATTCAACCGACTGCTCGCGCATTTCAACTTTTTGGCTCAGTTCGTCAGGCATTGCAACTAGTACAAAATGAATTGC
+
11401326412113234113212222424233712222023/4/3064124231203323020222324422227224452221043215312222232241213312225421154223112534653332134324212213144603
@Chromosome_1225310_1_0_1_0_0_1:0:0_0:0:0_296b/1
CATGGGCGGATTATGTGATGTCTCAGCTTGCTAAAAACACTAAGGAATTCGCTTAGTTTCATGGACTGGCATACTCAGAGTAGCCAAATGGTTACTGCTTTCTTTTTTGAAAAATAAATGCAATGCCAGTTCGTAATGAAAACCTGGCAT
+
04130242123222252222332253014223222242254232442/5132121313242512111232342322652323213/515331120122225412222122/023312333251122231213310201312323212431
@Chromosome_4700261_1_1_0_0_0_4:2:0_0:0:0_296c/1
GGCAAAGAGAACGCAGACAGCACCCTCACTCGGTCGAAGATGGCGGGTCATACAAACTGCATTCGGCTCGCCACCGGGGGTTGAAACGCTCAAAATCCCCCCCATCTCTAATTGCATTATGCCCCGTACTTTTGTACGGGGTTAGTACTC
+
304532331442-4215/3123232145326.33125312/2334312252263111274525103431321021403422102031523154030341224444202512202222030224221222125334434542254013224
@Chromosome_2488521_1_0_1_0_0_4:0:0_0:0:0_296d/1
AACGAATATCCCACAGCCGTGGAGTTTCAGCTTACTCAGCAAACGCTCAACCGCTACCCGGAATGTCAGCCGAAAGCAGTCATTGAAAATCACGCGCAAGATGCAGGCGTAAAACCGGAACAGATGCTGGTCAGCCGTGGCGCGGACGAA
+
1602534213307224031462243246/22032021137400324223/24404.22032212232262216321235432172423023323142332142212024/5022014122/1102/322234223610243222633416
@Chromosome_2730327_1_0_1_0_0_5:1:0_0:0:0_296e/1
ATATATAGTGTTCTCAGCAGCTTCCCTTACTACAGGTAGTCTGCATGAAACTATTGCGGAAAGAATTCCAAAAACAGGTAAGCCATACATAAAACAGAATCTGCTCGTGACAAAGCGCGACGGTAGCACAGAGCGCATCAATCTCGACAA
+
221/1303414533431422240243533132323312/52131322352322322123123443212222/4234221122343253432022041222512343244255232223525221016420122223342222422212-2
@Chromosome_376067_1_0_1_0_0_5:0:0_0:0:0_296f/1
GTCTGTTTGGTATGACCCGACCGGATGCTGGCGAGATCCGCATCAACGGCCAGCTGGCTACAATGCATAGTAACCAGGACGCTATCCGCCACGGTATTGGTTATGTTTCGGAAGATCGCTTGTCGCGCGGTTTGGTGATGGCGCAATCTA
+
30423333216223122.112032320154/521022223243/2/224123324222424421252402124222222/00522.2//2512.2623412623532311202332332304423030062/242402502442624443
@Chromosome_400939_1_0_1_0_0_0:0:0_0:0:0_2970/1
GCGGTTTTCTCCGGCGCGTAAAAATGCGCTCAGGTCAAATTCAGACGGCAAACGACTGTCCTGACCGTAACCGACCCAGCGACCGTTGCACCACAGATGAAACGCCGAGTTAACGCCATCAAAAATAATTCGCGTCTGGCCTTCCTGTAG
+
222132122.13241423422234/243313212324.311135322522232220/2421223232221322346344420253263532142322252424312222322234431456352202234/22124/1202141255211
@Chromosome_4396604_1_1_0_0_0_1:0:0_0:0:0_2971/1
CTCTTTTTATTTTCCGGGAAGAGCGCTTTCTCCTCTCATCCTGTTATTATTAATTTACATTCGTTTTCGCCTTCGGGCAACTCTCCCCTTTGCCTTAAACAACACAGTTAATCCCGCGTCAGGTTATTAAGGTAAATGTTGATATGAATT
+
222543211322321/52022224101222612023/2221102442231412242225022082345233313502424.3050222322440324423152242062423031522522525212412314414/32/4212465123
@Chromosome_2003028_1_0_1_0_0_2:0:0_0:0:0_2972/1
CTCTTTGGGTTTAGGCGAAAGTTATATGGATGGCTGGTGGGAATGTGACCGACTGGATATGTTTTTTAGCAAAGTCTTACGCGCAGGTCTCGAGAACCAACTCCCCCATCATTTCAAAGACACGCTGCGCATTGCCAGCGCTCGTCTCTT
+
25202432232123254222202/732/42226621411132423500422222224340242220221443322225412213211352423224136125233120240142133133304411442233262272340252114431
@Chromosome_4285238_1_1_0_0_0_6:0:0_0:0:0_2973/1
CCACATAGATAAACACAGGGGGTCGATGTCTGATACCGGATTCAATTGATATCCATACAGGATCCATCCCCCCTTCAGTCCAATCGGATCCTGAGTTATATATCGCCCCTGCAGCGGCTCATAATAGCGGTGGCGGTTGTAATACAGGGC
+
0322323204124221126521222.53251524213534242121125225/124291234211340214245322323343303/421132312224135202220324243332226543252321242342223432522103300
@Chromosome_762618_1_0_1_0_0_1:0:0_0:0:0_2974/1
GATTGATGGTGATTTGGCAGCTAATAACGGTGGCTCGCAGTGGGCGGCTTCTACGGGTACTGATGCTGCGCCGTATTTTCGTATTTTCAATCCGATAACTCAGGGCGAGAAATTTGATCGCGAAGGTGAGTTTATCCGCCGATGGTTACC
+
4-3234212125124743224644323053224122232324234222222232122222346222/72232214314232427401135414522521120324433222122222253131242512223013433332/22344232
@Chromosome_188594_1_0_1_0_0_3:0:0_0:0:0_2975/1
AGGCAGGCAGAAACCGCGTGTTGTTCAGTAACAAAGTAATCATTACAGATGCGATCCAGATCGCCGGTGCTGACGCCCGGTTTAACATACGGTTCGATCATCTCCAGCACTTCGGCAGCCAGTCGGCCAGCGACGCGCATTTTTTCGATA
+
124432220652123511212221413322401230224211522124211662141246423202313523/22205522327122321222211622/01232522232332022232332072733104/233061.2014441131
@Chromosome_2203052_1_0_1_0_0_3:0:0_0:0:0_2976/1
GCCTTACGTTTCCCGCCCATCAAACGCAGGATGGCATCGGCAGTAGGCGCTCGCAGCGGCAAAGTCGACTGGTGGCGAATAAAGTTGCGACGCGCAATCTGGTTAAACACTTCGATGATGATCGAGAAGCCAATCGCGGCATACAGGTGA
+
222350213222442323413022341003/44622202023223152412511314/422/25231106342135322625115222143025441204130212/540/322563236331242045031453633322422471523
@Chromosome_486479_1_1_0_0_0_0:0:0_0:0:0_2977/1
CGGGGCTTATTTTGCTGCTGGTTTGCCGCCAGACGCTTGAATATACACGAGTAAATGACAACTTTATCTCCCGTACCGAATATCCGGCAGGTTATGCCTTTGCCATGTGGACACTGGCGGCGGGCGTCAGCCTGTTGGCCGTGTGGTTAC
+
4/12431.25242.2042351233542322602312361.22624212523622222403442233511212223224552223414432322312412335211607135833321314212344202310124022432521314/.2
@Chromosome_2633935_1_1_0_0_0_2:0:0_0:0:0_2978/1
CAACAAGGTAAAATTATATGGTCAGCTCAACGACTCCGTCCTCCGGGGAATACTTGTTGGAAATGAGCGGTATCAACAAGTCCTTTCCTGGTGTTAAGGCACTTTATAACGTTAATTTAAAAGGCCGGCCACATTCTATCCATGCATTAA
+
32221312422421433220/1310222252403222124123432331214232232612331122222212124225233.2/52053412101//4431162/42422253453242445311222450061212034332444241
@Chromosome_4545994_1_1_0_0_0_1:0:0_0:0:0_2979/1
CCTTTCAGCTCATCATTCAGATGGCTGGCTGCACGCTGGCTGGCAAAAGCAACATACTGACGTAACAGGTTATTAGCGTCAGGCGCGGTTTCGGCACTAAGCTTCACGCTGTCATTGACCGCGCGGGTAAAGTCTCCGGGGATAAACTGG
+
4132263522024222222312.2230422323325344251224252425304032126322212046524432232202153232032202151332330234580152361223220352251411123022020232232263343
@Chromosome_5156872_1_0_1_0_0_3:0:0_0:0:0_297a/1
CAACGAGCCAGATACGGGTACCTGATGGGAGTGAGATCATCTTCCCCTCCCGGGCAGTTCATGGATCAACACTGTGAGCCGCTCTGGCGATGGATTTTCCAGCGTCATGTTACCGTGACGGAATTCCACCTTGCAGGAACTGGCACTGAC
+
32221234124120425/3/0342-122121121232.222352.452012431242212322221222332/32332411332421426632520222233253225212172103422341242125321333154232224249.52
@Chromosome_4499472_1_0_1_0_0_3:0:0_0:0:0_297b/1
TGATGCAAAAGAGTGAACGTGGCGTTAAATGTAACCAGTTATATCAGTAGAAGACCTGGTTGTTGTTAACAGTCTAACCGGTCAATTTTTTATGATTTTATTGATAAAAATTAAATTTTATTTGCTTTAATAACCACCAGATGACGTTCG
+
435421102332512225223220224212.421340321244222/31105005222021223113023030320221224321443/2012246/3125124122354321452234313272232322132412220521212102/
@Chromosome_545824_1_0_1_0_0_4:0:0_0:0:0_297c/1
GCAGTGGCTATCGTGACCTGCGATGGCAAGGACTATAGTGCGGGTGACAGTGATTACCGCTTTGCGCTGGAGTCCATCGCGAAAGTCTGTACGTTAGCTCTTGCGTTAGAGGATGTCGGCCCGCAGGCGGTACAGGACAAAATTGGCGCT
+
212443323/4242132222212141283262062,2254263242430232233051232214231503323232/525111223320235034.0/2224335152657063022022222424301223032722212425422253
@Chromosome_3890178_1_0_1_0_0_2:0:0_0:0:0_297d/1
GCGTTGGCTGGCCCACGCCAACCGGCAAACTTTGCGCTTCTTTACCGCAGACACCCACGCGGTTATCCAGTTTCAGGTCGTTGCCAACCATCGAAATCTGCTGCATGGTTTCGATACCGGAACCAATCAACGTCGCGCCTTTCACCGGCT
+
24322241/12221044132343230023222731240235142/352432244222546162421536302222412102/01224301362342333221320241312312342/222334203624101.2422312203232252
@Chromosome_1672826_1_0_1_0_0_6:0:0_0:0:0_297e/1
AATTTTGCCGACACCATTGCAAGCCAGGATTTCATCGATGCATGGCATGTGGCGCTCTTTAGCCGTCTGATGGAAAGCCGTGATCCGCAAGTGGCGGCGATTTCTGCCAAAGCAATTAAAAAAGCGCGTCATCACCTGCGTTTTAGTCGT
+
43332543203221-252442121555242442262212232220221136832254/24372246442/23323212325232/22303124263/4323423213022442441.35411343504300252/220421012442352
@Chromosome_5123520_1_0_1_0_0_5:1:0_0:0:0_297f/1
TCCCCAATGATATCCATGATTTGCTCGATGGTGCGTCCATTACGTCGGCCCAGTGTGGAAATCGCAATAGCAATGGCTATAAACAGCGCAACGGCAGCGTTACCGCCAAATTCAAAGAAGACGCGCACGGTGTTAGTTTTCGGTAACGTA
+
33253240122453224233222253320213/130222234024213221332100311/32303312211232621242//353432212320635023231152162102223422442116134.411425344210163443222
@Chromosome_1519648_1_0_1_0_0_2:2:0_0:0:0_2980/1
GGTTTCAGTGTGATCAGCAGTTCACTGGGCATTTCACGCTGGAAAAATATGCAGCAGGTTATCGAGTGTGGGCGGCGAGCTGTTGCGCATTATCCGGGTATGGTGTACTGGGATTATAACCGACGCAAGCATGGCGGCTCGTCCCGTATG
+
315121155202121023/23222222322422254233/65322212145213102222042135/21422232233324226252123122220302235453422424342300354223252331112353202221341202212
@Chromosome_245830_1_0_1_0_0_1:0:0_0:0:0_2981/1
ACCAGCAGGAAAATCCACGCCAGTATCAGCAGCCAGAATGCAGAGACTTTAAATCGGGGAATCGCCGGGCGCAGGGCTGATTTGAGTCCGCTGAATAGTCGGGGTGTTGGTAATCTGAACACAAAAACTCCTGTTCTCTTTTATTGTTCT
+
040.252222233/5323472242322521544222434333//3345122121342313103224242331042241221222123302331416514113224/262224//123404224441422223412251463222244223
@Chromosome_1349779_1_1_0_0_0_2:0:0_0:0:0_2982/1
TGAGGCTGGCGCTGGAACGTACGCTTTGCAGCGAACCGCCGCTCTGGCGTAAATCGATCTGGGTTTGTGGAGTAACCACAGTCTGTCCACCACCAAACGGTGTATCTAGCTGGCTGACATTGGCCTGACGATTGACTGTTACTGAGAGAT
+
22223230323513224514235225612201333323501352232.92/2122313513244/334035225322421/5214022/5246314321132242122133343352224225020226253/7223222404/321121
@Chromosome_363856_1_0_1_0_0_5:1:0_0:0:0_2983/1
ACAGACTTCGGATATTCTGATGCCGGTAAACCATTTGCTGCCCGGCAATTTCCATATTGGCATCGACGTCTCGGCGGGTTGTTTTTTGGCAGCGGGATTTGAAAAAGAGTGTCTGAACCTGGTTAAGAAATTAGGTAACGATAGAATCAA
+
/322242212335215124431642324353032022342423152242241526240225322522220523233202430223622124550322540435321142123.36-00443.021222053020223203242/322220
@Chromosome_5178397_1_1_0_0_0_2:0:0_0:0:0_2984/1
TTGATGCGCATCAGCTCACCGTCCGGCTCTGGTACGGTTAAATCGCCATTACTACCGCGAAAGATGCCCTGCAACGCCCCTTCCGTGTCCTGACCCGTCAGGGCCAGCTCACTGCTTTAGGGACAGAATTTACCGTCCGCCAGCAGGATA
+
44324521222232./312231422212211422232332441232322332313622142433322223032452242226322242131342213532056222451/353/4224222253430142205330462304/2122020
@Chromosome_1170102_1_0_1_0_0_2:0:0_0:0:0_2985/1
TCCCAATGAAGTCCTTGAGGCTGAACGTTCCGGCAAGCAACGGGCCGAACAGGAAGCCGCACTTCTTCGTGGGCAGATAGCTGAAGAAAAACGCAGGGTGGAACTGCTGACGTCTCAGATCCACCAGGCCGGTATGAAGCCCACACCGTT
+
2212422203270/20/1321/2125521522123/312352322.26231444144232533121220446/5424/323222335222222323142260120422.235203333/232232200223121244044222/322522
@Chromosome_4697979_1_1_0_0_0_2:0:0_0:0:0_2986/1
CAGAACCTTTCTAACCTCGCCAATGATTACGGCGATTCGGTAAAAGGCAGCGATAAACCTGACCGCATTGGGCCGCTACGCGGCATGCAAAAAGGGGTCATTACCCAGCAAGAGATGAAACGGGCGCTCATTATTACCGTCGTGCTCATC
+
181211/312/321342424322022103-02233232432212551242132.342742522232362405.25123532352242244322242232222535212443315453412223.25232352222144042352423535
@Chromosome_1065884_1_0_1_0_0_7:1:0_0:0:0_2987/1
CCGCATCTCAACTGTAAATCGTAACCCGTCTTCAGTTAAGAGAGCGAGATGTACAAAAGTCATCGACAACACAGCCTGTTAGGCTCTGGTGGAGTGCCATCGTTTATTGGTGGGCTGGTGGTGTTTTTGTCGGCAGCGTTCAATGGACAA
+
28222/233522452144224432234021332143234325412355212/032504322272413042412202412222241/2410/4213222424022352421213202515232074333226424052226/1320/0/31
@Chromosome_3581785_1_1_0_0_0_2:0:0_0:0:0_2988/1
CCTGTTGACTGGCATTGTTAATCTTATATTTTTGGTTTTGTTTTATTGTGTGGTTGTGAATGTTGTGTTTGGTTTGATGGTTGAGAAAGAAAAGAGAAGACTATGATGCACTAATCAGGAAATATTTTCGACGCCGGTTGAGTTAAAAGA
+
32142210233212122224313222553142220560432-5253304341741143/214321220421422225124/332222022414201230612111//1324323220225511524120213352222/36231210332
@Chromosome_3016465_1_1_0_0_0_4:2:0_0:0:0_2989/1
AATTTCCACCGCCAGATAAGTGTAATCATCTTTCAGGAACTGCACTAAGTCAGTGTCAGGATTGATTAAAATCGGCGTACTGTGCTGACGCAGACCCTTCTTAAAATAATGACGCAGCCAGTTTTGATGATTGACGGAGAGCTGGCGTTC
+
.43235211342122123134224200526424322126132411231316122/222322624323245232322223/236303081352242232./62312222132220452102235534541243621223113240412556
@Chromosome_4258099_1_1_0_0_0_2:1:0_0:0:0_298a/1
GTCGATGGCTTTAGCGTGGGTATCCCTTTTGTTTTTATAGAACAACGGCAGACCAGAAGCGGTAGTTGATTCGGTTTTGATATCCGGCAAAAAGGCTAGCGACATGGTGAGATCGTCGAATCCAGGATTGTCGTTATCGCCGATATCGGT
+
425/1132221232344242222-2/2552143201520454222244321423223230234283224241423132412344.123235715335421/4343422533211523204322421163222212150220121564322
@Chromosome_3412562_1_1_0_0_0_1:0:0_0:0:0_298b/1
CTTCCACCAGATACGGCTCGGTTGCTGCTTTCTTCGCCTCATCAATCTGACGGGCGAAGCGGCTGTTTTCTTCTACACCTTCCTGCAACTCTTTGATGCCGTTGTTACGGTCAGTAGTTTCAAAACAGGTCATCGCGCGCAGGCCAACTT
+
0401254433562451.23122151321256232222433243336521012242122.024352223233220/2462133251222055321221322234/2222232525214/1303/3502/3.243212220-2143142262
@Chromosome_704054_1_0_1_0_0_2:0:0_0:0:0_298c/1
TGGCATCGCTCTTCCCCTGAAGGGTGGAAAGCATTAATTGCTGGTGGCTCGGAGAGAGGGTTGATTTATACCCAATTCGTTGCCCAAACCGCTATGTGCTGTGGAGAAGGGGGAATCAAAGCCTGGGATTATATTCGAATGGGGTTTCTG
+
4210023423111240524002212323203314/1333332232223262122334232232064023337102220522522022212111442043423241232326157222472554631012315322524122222222174
@Chromosome_2535931_1_1_0_0_0_1:0:0_0:0:0_298d/1
GGCTGATATTTTGTTGCAGGCCAGTAACGTGCGCTGGCGCGGAATGAATTTTACAGATGTTGCCACGCAAATGACCAACAAGTCGGGTTTGCTGGAAATTACTCAACTGCAAGGCAAGCTTAACGGTGGACAGGTTTCACTGCCGGGCAC
+
201204063144225042/24221222023321242313223/433/027225411222221132322222333022212325462234/42302233312202232301423622324322-233223332524341322212202213
@Chromosome_3555574_1_1_0_0_0_4:0:0_0:0:0_298e/1
TTCGCAAAAACCAGACATATCATCAGTGAGATAACCGAGTTACTGAGTCGTGTTTTGCCGCCAGAAACATTGGATCACAGTTCAGTTTCTCAATTACTAGGCAAACCCGATAGCAGAGACACAAGGACAGCACTTCCTGAGGAAAAAAAG
+
132341224352120631224502522142442242/3312224142.223121231252242120/4443-31200.2202352424121116020566223172722210433212242252411/0343125223203322/42242
@rand_0_0_0_0_1_1_0:0:0_0:0:0_20e/1
GCCGGAATAGATTGAAGATAGGTCCAGAATGTTCTCATATGTTCACTCTTGCTTGGAGAATGAGAGCACGCTCATTTCCAATAAAGGCATGCTACGCGGGTATCCTCCGCCCCGAAGTGTCACTGCGTGCGATCAATTCCGGCGGCACCC
+
.35310322342450272240250230257523234234222/2250722442323326234303212223152124223162332/451223240422344522222613031245223223211332325225254222225362234
@Chromosome_179195_1_0_1_0_0_1:0:0_0:0:0_2990/1
ATTTCTCACGCGGGAGAGGACATGGCACAGATTGATTTCCGAAAAAAAATAAACTGGCATCGTCGTTACCGTTCACCGCGGGGCGTTAAAACCGAACATGAGATCCTGCGGATCTTCGAGAGCGATCGCGGGCGTATCATCAACTCTCCG
+
273313321424532242233230124.22222342312212221233316441242225222242220225112242152225222221.2260433374335231220117222153/416124/262410201323222222211.2
@Chromosome_4159955_1_0_1_0_0_2:0:0_0:0:0_2991/1
GCGGTAATCAACGATAGGGACACTTTGTCATGACTAAACACTATGATTACATCGCCATCGGCGGCGGCAGCGGCGGTATCGCGTCCATCAACCGCGCGGCTATGTACGGCCAGAAATGTGCGCTGATTGAAGCCAAAGAGCTGGGCGGCA
+
2245433422312343152822322201245215336/223142362232122434202231422304204215024135422213444301402305422244712/54311314322/252425252322233523325272222620
@Chromosome_1512700_1_1_0_0_0_6:0:0_0:0:0_2992/1
CCTGAGCCAGTAGCGCCACAGGAACCGGAAAAACTCTGCACCGCCTGCGGTCAAAGCGGTGGCGGCTACTGCCCTGATTGTGTCGCGGTGATGGGAGACGCAACATACCAGGAAACATTCGATGAAGAGAATGAGGTTGAAGTTCAGGAA
+
52212144521130213222123232163/42736213214232.5223234402324212437223223022223262332202242/42114224134052201162231442/2323331216345226/34223434233120265
@Chromosome_3204525_1_1_0_0_0_4:0:0_0:0:0_2993/1
GAGCTGGAAACCTTCCTGTTGATGGCGCGCGACGAGCAGGACGATCCGCTCAATCTGAAAGGTTACTTCGCTGGGGCGATGCGCTACGGACAGTTTATGCCGTCGTCTTACAAACAATATGCGGTAGATTTCAGCGGCGACGGGCATATC
+
722421235220273/324011421523/21/22.2044213160452225333203161.23322/022622224432321/2122325246222242362412064220223004.422-1322426420260224032240525422
@Chromosome_3294069_1_0_1_0_0_3:0:0_0:0:0_2994/1
TGGATTTGTTTTCGGCGCCGTCCAGGTCGATCATGATCTTGTCAATGCCAGCCTGATCTTTAGCATCTTTGCCAATCAGCGCCTCAGCGATCGGGCCGTTTACCGCAGCAACAGCTTTGGTTACGCCTTTACCCAGGAAACTGGATTTGT
+
23122220105220245414225231/4643231.00221231420523023244207133,3/410732/202223222326523314227222/22423220423232224305223222/252222224325244/421032/32/2
@Chromosome_119644_1_1_0_0_0_3:0:0_0:0:0_2995/1
TGGGAACGTTGAACAATACTCCCTGCAATGCGCGTAACAGTAAAACAGTCACGCCCATCGCAATAATGGTCATGCCTAACGTGCGCCCGAGAGAAAAATGTTTCACCCGCCGAAAGAACGCTTCAAGAGGATGATCAAACTGCCAGTGCT
+
3223/557435322223032255323025.42022422031322225240122252242222522223231512741242442222/320413220223211423430322212423222133323333440234253104220225342
@Chromosome_847519_1_1_0_0_0_2:0:0_0:0:0_2996/1
ATTTTTCGACCTGCTCTTCAGCAGTCAGCTGCTGCGCTTCGGTCAGATAAAAATATCCGGGTTATTCGGGAAGTGAACGGCACCGGGAAGCGGTTCATCCCCTTCCTGCGTCAGTGTGAAGCGGCTATAAATCTGCCCTTTCGCGGTATC
+
2420232264232131322212632/237311330310633113323231122215353412222244221524325244322432532421/02231123031/241263432253332524234042252322250433223222025
@Chromosome_1613039_1_0_1_0_0_5:0:0_0:0:0_2997/1
ATACGTTAAGCCGACGTGAGAGTAGCGATGAAGCACGTTGCGCCAGGTTTATTCTCGCCCACGCGATTTTGTTAAGTTTCCCCGGTGTGCCAGCGATATATATTCAAAGTATTCTTGGCGCGCGTAATGATTACGCAGGTGTCGAAAAAC
+
022221/5734252431422416222155215//21322202622326162134412133224212341304222442002/321103212322522323231722222423224212604242024.1323130220221261420222
@Chromosome_141837_1_0_1_0_0_4:0:0_0:0:0_2998/1
GCGAACCGAAGTCGCTGGCGATTGGTACGCTGCTAGATAAACCGTCCCGTCGTGAAGTGAACGTCCCGGTAGAATTTATCGGTTTCTCGATCCCGGATGAGTTTGTGGTGGGTTCCGGCATTGATTACGCACAGCGTTTCCGTCATCTGC
+
4322/21624431135243222342324244620322232413232435532231312323//232103622122232142321-242115234232412422223422222/2521131212142002023223512552224020221
@Chromosome_543083_1_0_1_0_0_1:0:0_0:0:0_2999/1
CTGTTGTAGATAAAGGCACCGAGCATGTTCTGCTTCATGTTGCGCAGCGTTGCGCGGGAAATCGCGAGCGCATCCGCAACGCCCATCAGGCTATGGCGCATCAGGGTAATCGCCGCGGTTTCAATGGCAACATCACTGCCGCCACCCATC
+
2603422621334252213224222113432324232222325131312105115/221220222131362131121252423122223744363232244-022243252252253252132512424241522553422432102301
@Chromosome_3011510_1_0_1_0_0_0:0:0_0:0:0_299a/1
TCGAAAATCGCCATCTCCCACAACTCATCGCCTGCAATACACTCAATGTTGTCGATACAGACCAGCGACAAATGCTCCATACCGTCGAGCACTTCCGGAACAAACCAGGTGCGTTTATCCAGCGGGACATAGCCCACCGCATCGCCACGC
+
032401220434252453321322114132755404/0342222338422214112/3201/21.2340271122/2112433242344213142324122034426422322221152433171223321232324/04032.3143:2
@Chromosome_2444883_1_0_1_0_0_4:0:0_0:0:0_299b/1
TACAGCCCCGGCAAGTGATTCACATTTTTTAACAAAACGTTGTGAGCGTGCCATTTTCAGAAGCTCTTCAAGAAAGCGAATTCTTTTCTCAAATTCTGCATTCTCAGACACAGCTTTCTACTCCATGGCAATCGCCCAAATACGAAGTTG
+
211122314232/02231211222222200234124422422323/1/2332522345533222223222502242424235322/6322142206212251265442212232314255230743.213222234020482643/5012
@Chromosome_2021255_1_0_1_0_0_1:0:0_0:0:0_299c/1
AGGCTTCTTTCACATAAAGAATGCCAATTCCGGTGGGGCCATACAGTTTATGCCCGGAGAACACGTAAAAGTCGCAATCCAGCGCCTGAACATCCACCGGATGATGCATCACCGCCAGAGCACCATCCACCAGCACTTTTGCGCCATGCT
+
152332-251016/.2521602412/5432/124323242023222623312233302432254432232121142264052222242320120220.4022/4142/525322021050311122321333122204124.22320122
@Chromosome_5187315_1_0_1_0_0_1:1:0_0:0:0_299d/1
CCGGCGTTGTTTTTTTTAATGTAAAAAACCGGTTACGGATAAGGCGTGGCGAGGGAGCTATCGTGATACGCATAAAGAAATGCGGGGATTGCGGTAATTCGATTACTCATAATACAGTGTGTTGCCTGTATTGTGGCGCTGTCGTTTCTT
+
22427112203265310252322/15352264224410232523322/216515123/3223.11//02512222324201542512322403621361211221422226312425535323312524235/31202420222222022
@Chromosome_2737268_1_0_1_0_0_2:0:0_0:0:0_299e/1
ATTTCAGCGACTTAATTTCATCGAGCGTGAAATCTATCGCGTAGTAACGACCGTCTTTGCGCGCCCGATCCGGGAAACGATCGGCAACATCAGTAACACGAGCGAGATAATGGTCATGCAGAACAACCAGATGGTCGTCTTTGGTCATCA
+
2123/6432223254140204224523315231232632424321522444122/120216422102171232343242/212252732243313262342/1412012342,215301/52225233213/523227444294228222
@Chromosome_3287827_1_1_0_0_0_3:0:0_0:0:0_299f/1
AGATCGTACATCACCACTTTTGTGCTCTGACTTCCGCCAGCAATCCCTATGATGTATTTTTTCGACATGATTTTTCTCCTGTAATTTTCCTGGCTTCCTTGCTGCTAGCCAGTGCGGGGGCGCTATCAGCAGTACGAATTTTTTGGAACA
+
276422322425134234320152074202224/424310045/32323233322341234702212230222123222131300142032263322224524322032223262232//42011/522116126151332242022/52
@Chromosome_2689735_1_0_1_0_0_3:0:0_0:0:0_29a0/1
CTGCCGCCGTCGCAAAAGGACTTAATGTCGCGGTGCTTGCCAGCAACGCGCCTAAAATTGCCAGATACCCGTCAACGGGCAAATGCATGGAAGCCGCGTCCATCGCGGCTGTGGCAAAGATGAGTAATGGGATAGTCAGCGGTAATACCA
+
124.52435224523652345/33122352122522223544322/21001203.222335/132422433152041232250523233435412724123/2222215/3242213432402202221340510451450241531363
@Chromosome_245226_1_0_1_0_0_6:0:0_0:0:0_29a1/1
GCGTTTGTCTGCGGTCAGCAGATTGGGTAAATCGAGTGTCAGAATAATCCCGTTCAGCGGCTGGCGCGCGCGCTTTTCTTTCAGCCAGCCGGGGGCATGTTCCCACAGACGGCCATGCTGGATATGCGCATCAGCGGGAGCGCAGAGTGA
+
6212423606235220525/21352301623/42553242273242022234310210202221324242021332224442/2202352622222220/2222323220/342223312221172424120525304502223140021
@Chromosome_2557648_1_0_1_0_0_3:0:0_0:0:0_29a2/1
CGGCAACAGTCTGCTGTCAATGATTATGCAATTGTCGATGAGTATCGGCGTCACCATCGCCGGGCTGTTGCTGGGACGTTTTGGTACCCAGCATGTCAGCATCGACAGCGGCACCACACAAACCGTCTTTATGTACACTTGGCTTAGCAT
+
222354/3242222262522221212034524231225/7.2122604322322//62242230/23942222152363452/4242421233264/34234532423210220241253222242313124.3220346.443234232
@Chromosome_4122875_1_1_0_0_0_4:0:0_0:0:0_29a3/1
AATGAAGAGAAATTTGAAGGCCATACCTGTTCTGGTCGCCGGTTTGTTTACCTCACAGCTCTCTATTGCGGCGGGCTCCGACTCTACAGATCCCCACGCCGGGCACGACATGTCTGCCATGCAGATGCCAGCAGATGAGAATTTAACTGA
+
30/2541224423302154.2113450235434323322462/22342231224/0/21232663220162321223222520221/227245232032/13423402623242353233720135206421233620223312413233
@Chromosome_1663691_1_0_1_0_0_1:0:0_0:0:0_29a4/1
GATAAATTGCCTTTTGCCCTGAAAAATGCATAGTCAAATATCTGTTTTAACTAATTGGCGTTGCAGTACATGCAACGCGAATTAGTTAGCGGAATTTACGCCGATACTCGCCTGGCGTCATCCCAAAGCGTTGCTTAAATACTGTTGAAA
+
432332331225206223213221252205422624341316574122.621442133252513227323426135112313/5221423122432252422311222122/21/234333214/2020/02514423232224612234
@Chromosome_2067409_1_1_0_0_0_6:0:0_0:0:0_29a5/1
GAGAAGAGGTGATCCGCTTTAACCCTTACGCACTGTTAGAGAGCCAGCCCACATCCTGAGGCGCTTCGCTTGTCTGCTGCATCGCCGGGGCATAAAAAATTTATGCCCCGACTCGCCAGCTCCTGTATCAATCAGATAATTTCACGACGC
+
452243322102431442,112/0332/22201/1212211214220521310443/422:326522222123214424262/33.24332141-1241234343524453337342204330226365323353654243234212201
@Chromosome_3402763_1_1_0_0_0_4:0:0_0:0:0_29a6/1
CCTTCGTAGGCATTCACCAGTGCTTTAACGGTGAAGGGATCTTCTTCCACTTTCCAGGTCGGGAAGTATCATCCGGTTGGGTAAACCACGCCAGTCCAGGACGGACGGTCGTAGTTGTACATAGAAACAACCGCGTTAGCTTTCTGTACT
+
022/22022132235343114324512024322201123413422600235212434252222324022220302471324447232222231212223201123532132/1422563362232432122224322223112222.022
@Chromosome_915189_1_1_0_0_0_3:0:1_0:0:0_29a7/1
ACGATTTACTGCGCAAGCTGTACGATCAGTTACGCAACCGCGGCAGCAGCTTCTCGCTGGTTTACTTTTCTGACCACGGTCTGGCCTTTAAAGAGCGCGGCAAAGACGTTCAATAACTGCCCATGATGATAAGTATCAGCAAAATTTCCA
+
2222023304322/031005254241221212222-2434413332324102/35325633.324122413222205221243101422302202323305322412322413252204452142202233115242302.125022022
@Chromosome_4398648_1_1_0_0_0_1:0:0_0:0:0_29a8/1
CCATACAGCGCGGGCAACAGGGACCACCGTGTCACGGACGGCACGCAGAACCGTACGGGCAACAGAGGCAACACAGACGCTCTCCGCCGTGTCAAATATCCGGTCCACCGCACCGGTAAACTGTTCACGGGCCTGAGCGCGGACAGATTC
+
21220323/261312353221/23346122210225451101/5226322.1122201320132022/412252.32221/42132220213044342322555541222412.225642332173414313213312231422232422
@Chromosome_5089916_1_0_1_0_0_4:0:0_0:0:0_29a9/1
GCACCGGACATGCGGGCGGTATTCACAACTGGCGGATTGTCGGACAAGGGCTAAGCTTCGAACAAATGCTCAAAGAGATGGGCACCGGGTTGGTAGTGACGGAGCTGATGGGCCAGGGCGTGAGTGCCATTAGCGGTGATTATTCCCGTG
+
4302106032322122530072833642255201.0/35332435/23212/254323143137321112225243212322612/14/4413212242413213032024242422442-321623/532244422183422/212320
@Chromosome_3907782_1_1_0_0_0_3:1:0_0:0:0_29aa/1
TGATCGTAGCGGACCATTGCAGCAACTGGGCATCGATCGTCGACATGATCGCAGCCATAGGTGCAGCCAGAAAGATCCCGGCAGCAAACGGTGGCAGCACTTTTACCATTAACGTCGGGATCACCAGATCCGGTACGGTGAGATCGGGTA
+
/42204513421204/14232/33/2322.3802223322244124141300/1401456121350332220213323035045412224/21222/23312281212306222373233231251223120222235262143513332
@Chromosome_185480_1_0_1_0_0_3:0:0_0:0:0_29ab/1
GGTCGGTATGGGTCGGCAAAAACGTTACTTCGGTTTCAACAGTAAAATGGCGTTATTTGGCGGGTTGGCGACGGGGCTGCGGTGGCTGCCAGCTACTTTGCGTCAGTACTTGCTCCAGACCAACCCGAATAACCTCATGACGACCTGCGG
+
2.44525225233205222112215029.142431413022320242031221/2243351205241242233435/4225353433306011401432630321/22/32333022242312223322445373143341126222352
@Chromosome_1609352_1_1_0_0_0_5:0:0_0:0:0_29ac/1
CATCTCGCACCGCTGGACAAACCGGTGCTCATCATCGACGAACGCGGCACCGGTCAAGAGCTGATTGCCAGCCGCCTGCATTATCTCTCCTCCCGTTGGCAAGGGCCGTTTACCTCCCCTAACTGCGCGGCGTTAAATGAAAATCTGCTG
+
21334172002514214462364132445132212524225420220122623533123213331403223522622536132226252523326212422/32022322/22001240.3322223322/5470362333102232423
@Chromosome_1351407_1_1_0_0_0_0:0:0_0:0:0_29ad/1
TTGATCTGATCAACGCTGGCACCTATCGCGATATTGACCTGTTTGTCCTGGTCGCGCAGATATTGATCGGTGGTTTTAAACTGATTCACCAACCCTTCTGATTTCCCAATCAGCGCCTGGCGCGCTGCCGGGTCTTCCGCGTTACTCACC
+
352500342015226243102322121231342042341413223212420223012153254321422224424252241122.4546382422022326.226542240140/531252231243322430525223121320321/1
@Chromosome_1932863_1_0_1_0_0_2:0:0_0:0:0_29ae/1
ATTACTGATGTGCAGTTATTCTACCGCTTTGTAAGTAGTAAAATAGTTGACCCGATCAAGACTACTATTATTGGTAGCTAAATTTCCCTTAAGTCACAATACGTTATTATCAACTCTGTAATTTATTCAGCGTTTGTACATATCGTTACA
+
67202411.46112122134162/2/02032225221122245120112222223/122872022261212422523546234516243213132242243212202/-3222255320422244145025233161/273362452412
@Chromosome_1341106_1_1_0_0_0_4:0:0_0:0:0_29af/1
GATTAAGGAGATCTAGCTCACAGAGACGCCAAGGATCGCCGATCCCATCTGTTTCACCACGCGCATTGCTCCGGCATCGTGGAAGTTAATGCGCGGCAGGACCAGCATGCCGATCTTGTTCAGGTGCGGTAGCTGGTACACCAGCTGCAG
+
3422104352542203412624233362032223012223225135503422241242433423322423021262262424244430211221456220011222/5232533332344421453/0353411253443332322/103
@Chromosome_1595003_1_0_1_0_0_2:0:0_0:0:0_29b0/1
GAAAATCATCGACACGTTATGGCCAACCAGTTTGCGCCGTTCGCGTGCGGAGAGACGCAGCAAATCGATATCAGCAAAACGCATACGGTCAGCAGTAACACGCCAGTTATCTTTATTCACCCCACAAACCGCTTTCGCAATCAAACTCTT
+
12220232227322322211122222/541502250122/013153223202422113224422332221017322025220442.324334514121244142222232062322222223/35222225422124/223541123346
@Chromosome_4439749_1_0_1_0_0_4:0:0_0:0:0_29b1/1
ATCATCACGCATTAAAAACGCGATTTGCGAACCCTGCGGATTACAGCGCACCCAGTGGCGCGGGACGTTGACTAACCCCGGATAAGCTTGATGGTGGGTAAAGGTTAAACGTGGCTGCACGACGCCGCGCGGTGGCGCGGGCAGGGTGGT
+
752320023623221312312220221222231442400244326446324232243445513002554222412.1222243144223/3300205226233324221566/36034.3632234126105222322312122322524
@Chromosome_520015_1_0_1_0_0_3:0:0_0:0:0_29b2/1
ACGAACATATGGCACGAAAAACCAAACAAGAGGCGCAAGAAACGCGCCAACACATCCTCGATGTGGCTCTACGTCTTTTCTCACAGCAGGGGGTATCATCCACGTCGCTGGGCGAGATTGCAAAAGCTGCTGGCGTTACGCGCGGTGCAA
+
560411255032335123552430230204232122222242252352215501320404243514231/2/22212./222361211244442212244/23256/3203222232323121133435017332220215352250221
@Chromosome_3668524_1_0_1_0_0_1:0:0_0:0:0_29b3/1
CGGGAATCGGTTCGCTAACGCTGCCGCAGATATCAAAGCGAAACGCTTCCGGTGCGGTGGTGGCAGGGTAGTCCCAGGCGACGCCAAAAGTCTGGCTTTGGTTAACAGGAGAAAGCCCCGTCTCTTTACGCCACATGATAAATTTCGCCA
+
335600335353222252312632//2232244/112425435113535226422222533225433027322212323155352332233123422022432222302245/44232272072032322225211/0220324352060
@Chromosome_4389505_1_0_1_0_0_0:0:0_0:0:0_29b4/1
CGCGGGTCAAGGCTAGCGATCCGTAAGGCCACGGTATTGCGCGCCGGCACTCGCAGTTTTTGAGCCTTGCACACCTGAGTGACTTCGCGGTGAAAGGCCGCTAGGCTGCGCTTCTGCTTGGTCAGGAACCGCTTTTGCAGTAGCTCGTGG
+
3312331323/613230302/2028/27025121234132-32340242170312240522254224052012335220321415422232302254522312422125/7524122374422542212512221512022212821341
@Chromosome_348313_1_0_1_0_0_4:0:2_0:0:0_29b5/1
TTTCTGATGGACTCTAGCTTAGTTTTTAAATAAAAATGCAAACTAAATTCCTTCAATTCAATAAAACCGACTATTACTTGATACGTGATTATTGTCGGTGATTTTTTTGTACACCATCAGTGTATATCTCAATAACTCCTGAATAAGTAG
+
122422532242245653433/5153/21604242451225320.6024211442232232255152122340101323241322225334201612023/0135342343251213503151245512202/2.433/22242412332
@Chromosome_751229_1_0_1_0_0_2:0:0_0:0:0_29b6/1
AGCATCTGCACGAAGTTGGTCAGTGCGGTTGGGTGTTCAAACGGATGCGACGAGTTGGCATTAAAGAAGCCACCGCCGGTAGTACCGAGCATCTTGATCGCTTCCTGAGAAGCTACAGGCCCCATGGGTAACAGCTGTTGCGCTCCTTCA
+
2532322243223153223232245125403433212:222122233222023542463234304412133325545252422/252132423110433142212423222407022313134402142224333424114223132441
@Chromosome_4340132_1_0_1_0_0_0:0:0_0:0:0_29b7/1
TGGCCGGGCGTGATGGCAGCCCAGGAGCAGGATCTCGACGCGATTGCCGCTGAAATTCTCGCGGCGTTGGATGGTACGCTGGACGACTTTATCGTCGCGCGCGAAACCGAAGGTCAGGCGCTGAAAGCATTGATCGAGCAGCGTCTGGAA
+
24142302023612111200223245554212245210002230/1624013343042353322201302264202312253432825321323322./32234010506225222252123443402412021444435414-433253
@Chromosome_1874575_1_0_1_0_0_1:0:0_0:0:0_29b8/1
AGTGATTCAGGCTGTGGCATATCAACCCCACGCTGACTTTCAGGTGCAGGAAGTCCTTCACGCACTGGTGCTGTGGCGTTCTGCTCATCCGGTGACGGCAGACCACGACGAACTGTTTCGCCCTCCAGTATTTCCCCCAGGCGACCAGCG
+
12024241422222400523401432655420110244244140442427232512322442243/3432311226222301/4032331322522333225511446222323422211384523463435520052102436412524
@Chromosome_3509642_1_1_0_0_0_2:0:0_0:0:0_29b9/1
ACCGACTGCGGCCTGAGTTTTTTAAGTGACGTAAAATCGTGTTGAGGCCAACGCCCATAATGCGGGCAGTAGCCCGGCATCCAACGCCAGTCATGGGCATATCAATGATTTTCTGGTGCGTACCGGGTTGAGAAGCGGTGTAAGTGAACT
+
23435420/22625230053224/1202312231243113122334263223520125/29260123352252522.4322621302233044232424323164322604230022534325442002230323721113423262213
@Chromosome_2714407_1_0_1_0_0_7:0:0_0:0:0_29ba/1
TGCGACTGCAATTTCAGTTTGCCCTTTTCGCTCAGTAAGGTCGTCTCACCGTGGCCGACAAACGTAATGTGGTTAACATCGGTAAACGCCACACGATAGCGCCCATTAAGTACGCCGGGTATTACTGCCATCCTACTCTTTTCCGCTGTG
+
5332232232232226346223051212222353235321222604422114421302222210321012243412132004232022030221322623.222220114652145203233352.252232252220227303132242
@Chromosome_4083928_1_1_0_0_0_3:0:0_0:0:0_29bb/1
TTGCCGGTGATGGTGCCGAAGGCATGTTGGTCACTATGCCAAAACGCTATGACCAGGATCCGGCAAACCAGGGCATCGTTGATGCGCTGAAAGAAGTCAAGAAAGATCCGTCCGGGCCTTATGTCTGGATCACCTACGCGGCGGTGCAAT
+
323443/52136012223423024212222236436222213227413402206452124322140222125222422622221224202212342124086.21114622/20231214220332120211/05225124222523132
@Chromosome_997328_1_0_1_0_0_2:0:0_0:0:0_29bc/1
GTTAACAATTTGTGCAATCGGCAGCATCGATAAGCAGGTCAAATTCTCCCGTCATTATCACCTATGCTTCTTAAATTTCCCGCTTTATAAGCCGATTAAATGATGAATAAACGCCCCTGTTAATGAATATCTGGCATGTTGTACTAAAAA
+
422222052350221222124430412231225323243233333226316-4131356225334222201422443414412411432522221147123253023243120043/542224133233001322422233222211234
@Chromosome_855265_1_0_1_0_0_3:0:0_0:0:0_29bd/1
ATGTGGTAATGCGTCTGTCCGGTATGTCTGAGTTTGTTGTGAATGATGCACCTGAACAGTCAGATGACGCCGGGCCAGCAGAGCCTGTTTCTGCGGGAAAGTGTTCGACGGTGAGTTGAATTTTGCCCTGAAACTGGCGCGTGAGATGGG
+
20501452411325223521367542531.5229442322253225423.24222504223422223431223103050223331/3203331035672/12130123114242/022/23522142454211064225222/5234322
@rand_0_0_0_0_1_1_0:0:0_0:0:0_20f/1
AATGTTGCATGTTGCCTTTGACCCTGGATATAAAACCTCTGTCACTGAGCTCTAAGATTGTGGCAGCGACTAAGCCTGAGAAAGAAGTTATTTTGTCATGTCGGCCGGGCGCAACCACAAACAAGTACGTCCGGAGCCTTGGTTCTAGGA
+
06104242120322.235222324252252152322//42300235145228224244250.451502471533124222622222-2242122241210253323/202256622213142745131320202622321342/525543
@Chromosome_4373560_1_1_0_0_0_6:0:0_0:0:0_29bf/1
GGCGTTCGATGCAGTCCTGTATGTGCCTGAGCGCCCCACCACTATCGACCTCTGCCCCGATTTCCTTTGCCAGCGCCCGATAGCTACCTTTGACCACCACGCCATCAGCGGGGACGTCCTCCCACTTGGGTTCCAGGAACAGCCGGAGCT
+
5431652434222330462526234318222241012222222231110/3225232241533/150327/335526164202031202322441212221415322532422332311242542-113125/24025/45232332542
@Chromosome_3291397_1_0_1_0_0_4:0:1_0:0:0_29c0/1
TCGCTCCAGTGCCTGTGACAACACTTCATAGCCGCCGCGCATGTTCAGCTTTGGTGATACGGTAACCCAGGTATTCGGTGTGCAGCGTACTTCATGAGTTCCTCTGGTTTCGATCTGGAAGCTAAAACCGTTCTTGTCGAGCAGGTCAAG
+
353212.412212/402452166232220003/2421281231225222450223625/2222251224211215404231402021320322240413213234320021223233216602222/23/63210622233111122242
@Chromosome_1244043_1_1_0_0_0_3:0:0_0:0:0_29c1/1
GCGGAATCAGTATCACAACAATAAATGACTGATCATACCTGAAATTTGAATTAACAGGCATCCTGAATGTCAATAGTCTAAGCGGTGACTACTTTTATCGCTTGCATAAATACTAAACACTGACTAGAAAAGTATTGGAAAACCCCGTCA
+
312223274303222200212/44506131212642332/442402032341115-52/142240142052212332433313322142724532522402321402303723/442332313234267352234122323323320551
@Chromosome_3916117_1_1_0_0_0_2:1:0_0:0:0_29c2/1
TGGCTCGATGGATTACCGCATCCGCACTGTTTTCATCACTATTACGCTCTTCCCCCGGTTTCAGACTGACGAAGGCCATACCGGCGTTTTGTGCCTGGCCGCTGAAGCTAAAGCCGTTAACCGTAAAGACACTTTCAACGTTCGCTTTCT
+
2.22152223420535251231251312152331251333/22242033315224232/2021213134133342223/14712/45232/22//232312502/323322428022/22432232/232020240/2.22311212323
@Chromosome_645566_1_1_0_0_0_3:0:0_0:0:0_29c3/1
TGCCCGGCGAGTTGCGCGTCTCTGTGGTCAGTTCGCTTATTGGTGCACCGGTGCTGATCTTCCTCGTGCGACGTAAAACGCGAGGTGGTGCATGATTTACGTCTCTCGCCGATTACTCATCACCTGTTTGCTGCTTATTTCCGCCTGTGT
+
33232221542/2644235143032300032.3242526222200443220123222322242322332323442/22423232234212420043321513212334210030222122315221214222230420222222332223
@Chromosome_2665970_1_0_1_0_0_5:0:0_0:0:0_29c4/1
TTTTATAGTTCTCGGCAGGAAGATTACGATGGCGTCGCACTCATTGTTGGCAATACTGCGCTAACTACCTTTTCTTCACGTTTGATGTACGTTAACGAATTAACCGACATGCCAGTCCGTGAAACTAAAATTGCGGGCATTCCTCTGACC
+
1353267221225652243233322351252232831234123340431/11302254235253026065242223/22511343125224221/63072201527212/2242221222342429334453201222023232335222
@Chromosome_1206253_1_0_1_0_0_2:0:0_0:0:0_29c5/1
AAAAGCCGCATATTGCGCATTATCTCCGCGCTGGTTATTTTGCTGTTCTTCACCATTTATTGCGCTTCTGGCATTGTGGCAGGCGCGCGTCTGTTTGAAAGTACCTTTGGCATGAGCTACGAAACGGCTCTGTGGGCGGGAGCTGCGGCG
+
40115205226517255223234213422143433422122457202442253222144254221210323443124226512261253055113113.442.22210223161320522202264202350312325222022633313
@Chromosome_4498604_1_1_0_0_0_3:0:0_0:0:0_29c6/1
GGCCTGGACATTCGCATTTGGCGAAGCTTTCAAAGTTCTGGCGATGTTGGTGTTATTGGTGGTGGCGTTGGCGGTTTTAAAGGCGGTATTCTTGCCGCTGAGCGTTACGTAGGTTTTGGTGCTGGTGGTTCAGATACTGGCACCGGCTGT
+
2212222434432326202522212/222162014252342324212242343452431122122442312830304012425235422/30245625112215231/422352162122421402125820365413223203345423
@Chromosome_399934_1_1_0_0_0_2:0:0_0:0:0_29c7/1
GACGCGCTGTATCGCTGGATCAAATCTTTCGATCCTTGCCGCCCGGTGCAGTATGAAGGCGGCGGAGCCGACACCTTCGCAACCGATATTATTTGCCCGATGTACGCGCGCGTGGATGAAGACCAACCCTTCCCGGCGGTGCCGAAATGG
+
421242222.225224332326542251555222025223323612422221206441022023433136011425824212523363025122222353432662332/1314241455123352220222642222222445432431
@Chromosome_326257_1_0_1_0_0_2:0:0_0:0:0_29c8/1
AACTGACCAGATGCGCCAGCGAGCAGGGCGCGGGAGAGTACCGCGTAATCACGACGCACGCGCTCGTGAGCCGCCAGGTCGGGGTTCCGTACCAGTGCGCCGATGCGCGGCCCACCCGCGTCGGTCACTTCAATCTTATCGAGCCCGAGG
+
53404202525450435133232062452230225312842347135312565025350221101611223242224-62360262331255365527322045222253650512254133124225400.812132222222226323
@rand_0_0_0_0_1_1_0:0:0_0:0:0_210/1
CTGGGCCGAAATCAGTTCCATCATACTGACTAATTGCCGAACTTCTATATGCCGTTACAAGCGCTAATGGCGAGCGCAGAACCATCAAAAGAAGCTGTACGGATAGCACTTGTAGTTAGGCACTCCTGATTTGATACTATTGAAATAGTG
+
74125152323163022334562422123444221211201132442440012645220232223322336201112033230/424212123102/32443452/2143224243/221211651122123221525122223121526
@Chromosome_4870687_1_1_0_0_0_5:0:0_0:0:0_29ca/1
ATTACGAGAAGAATTTACCTTAGTAAAGAAAAGGAAGTATCCACTAAGGTGGTATATTTTATAAATAATGTCGCCGCCCATAATAATACTATCGAATTTCCACAGACAGTAAATCGTGGTTACGATTTTTCACACCTTAGCCTGAAGGGT
+
322044222242113+2002302222052371130404420372.020/31/3222322233314132.55311223462202121203732222222342233423232/3122221111221602521363452/2214222114343
@Chromosome_1927169_1_0_1_0_0_5:0:0_0:0:0_29cb/1
GGCAGTCTAGTCTATGCAGCGACTAACCCTTCCCCCTGGCGACGGTTGCTAACTCCGGCGCTCGGCGGACTGGCGGCGGGTTTGTTGCTGATGGGCTGGCAGAAATTTACCCAACAACGCCCTCATGCGCCGACCGATTACATGGAAGGG
+
04224433512424233102225130442132434233324022122142032023226465022513122321514282422216222/2222224225253214245541324123033432212514223302112432-2522227
@Chromosome_4997686_1_0_1_0_0_2:0:0_0:0:0_29cc/1
AAGTACCTGCCCCGCCCTGGTAGACGTCTACCGGGAACTGATCCATGCATTTTCCGTTGTTCAGGACTTCATCACATGCGGCAATGATGGCATTCGCTACACTTTTAGGTATGGTTTGCAGCTCTTTGTTTGCCATAGCTGCGGCTTTTT
+
/202228321/33222331212513102343200.3242224252233/20142201312413443243/402302224620453142511242212133112112323004037504514202.2422423510422362362132713
@Chromosome_2470145_1_1_0_0_0_3:0:0_0:0:0_29cd/1
TCTCCTGGATGGTCTGATATGCGCTGCACAGGTCCTTACCGTAATCCTCCCGGCGTCGCGGCGTCAGAATGTCGGCGGTGGTGACGGGCTGATGTTCGTCACCATAACGGTACGTCAGTGCCGCCTGTGCCAGCGCCTGCCGTGCCGGTG
+
3230211423/42254.42612222122111133432/65323220602214.62140420522340.322103024223621402210324254344/24423262334522224324022.4444313562261022302/2432224
@Chromosome_17803_1_1_0_0_0_5:0:0_0:0:0_29ce/1
GTTCTTCGCGACAAGCCGGGAACGGTTTTTCTGGTGGTGGATTTGTACACCAGAAACTCACGCCACATTCGCCAATTCTTACGGAGAACAGGCCTTCCTGCTGCGTAGAGTCTATCGGACAGTCAGAAATGATCATATCCCGTTTATGCA
+
325423023.521/21/302532544244002224243323040214422222212622241543101203211413420324355262223022234/2451/3271732625251264414646.41301322325320122325313
@Chromosome_1025799_1_0_1_0_0_5:0:0_0:0:0_29cf/1
TAATGGGACGCCGGTCAACTATAAGGTTTATATGACCAGCGACGTCAACGCATGGGCGATGGCGAACGGCAGTGTCCGTGTCTACAGTGGCCTGATGGACATGATGAACGACAACGAAATTGAAGGTTTTCCGGGCCATGAACTGGGCCA
+
50313355323422232232214264536153.231342223322223/1222322232263432431/052202320212534422311223451322513232/533312232/3242124423223-11146016422222313132
@Chromosome_714807_1_0_1_0_0_5:0:0_0:0:0_29d0/1
ATCCGGGCGGAAGTTATCGCGCACTTGCTCGGCAACAATGATCTCGTAGCAAATGGCCGCAGTAAGCTCAATACCATTTACCGACAGCGGCGGCTGGAGATATGGCCCACGGCTGAACGACGACAGCGGCCGATCAAAGAACGGTGCTAA
+
05122226/122/322622420221221/222622312201227122232200322422422122045204425521120521032250436.324261533204302241326204222323.21021142263.22222364202435
@Chromosome_4527832_1_0_1_0_0_3:0:0_0:0:0_29d1/1
ATGCATGGCACCAAAGCGGCGAACTTCGCGGTGCAGGAATGCGACTTGCTGCTCGCCGTGGGTGCACGTTTTGATGACCGGGTGACCGGCAAACTGAACACCTTCGCACCACACGCCAGTGTTATCCATATTGATATCGACCCGGCAGAA
+
7522322424222111241242624232222113121422132352.31220122132214435222222242/22240220310.33/144422223204332224132222/242021248522232-01/52552022136233250
@Chromosome_1098195_1_0_1_0_0_2:0:0_0:0:0_29d2/1
CCCAGAAGTTTTACCCATCTTTACGCATTTGATCTGGAACAGGTTTAACAGCGGATTATCAGGTCATTAAGCAAATATAACGCCCTGAGAATTTCGACAGGCAAAGGAAAAAGGGGTTAGCATTTAGCTAACTCCTTATCTTATTTGGCG
+
3204502310222342353243251300326422240326251213532125224222.23/2223625222142433141352212611511013422221522542114323423133242256252422244422442302503121
@Chromosome_3365532_1_0_1_0_0_4:0:0_0:0:0_29d3/1
ACCCTTTCTGGCACGTTATCCCGATGTCAGCTTAAATATCGTGCCCCAGGAATCACCGCTACTTGAAGAATGGCTCTCGGCCCTGCGTCATGATTTACGACTCACTGAGACACTCCATACGCCTGCGGGAACAGAACGTACCCAATTACT
+
352252252323212322403523822252225232232223213528420232222221/614322322043251322235442220235223204222204022324322501222132224314042432512230/4321222424
@Chromosome_5232972_1_0_1_0_0_4:0:0_0:0:0_29d4/1
GCGAAACCGTCATCATGGTCAGGTTTACGCGCAATCACATAGTCGTTTCCAACCTGCGTTAAGACGTCGCATTGGCGTAAGTGGCTGAGATTATGACGCACTGTAGTGCGGCTGATGTTGTACAATTCCGCCAGCGCACTTTGCGATGGA
+
4202351133524232240232424223322212112212112432612030228441534263121222143202022562223203320333.33332025001322222/024420/122423213122552223314326523330
@Chromosome_815634_1_0_1_0_0_5:0:0_0:0:0_29d5/1
GAAATCTGCGCTACGGCATGGCGAAAAGCATGGTCGATCAGTTCGATAAGCTGTTGGCGCATTTAGGCATTGAACCGTTACTTGACCGTTTACCAGCCAGCCTGTCCGGAGGCGAAAAACAGCGCGTAGCGATTGGGCGGGCTTTGCTGA
+
/342223141222224221224432326420/44252252132102221222322240031225..2011010,203274531321522024142352425213502/213630303524224526142443232221132422225332
@Chromosome_1755459_1_1_0_0_0_2:0:0_0:0:0_29d6/1
CAGATGATCGCCGTCATCTTTCGCCAAATAACCATTTATCGGGTAAAGATGAAAGGCGGTAGTGATGAGCATGCTCAGAAAGAAGCCGTCACCGAAACGGCGGCGGCTCTGGGCTTTATCTCAGCCATTGGCGCAGTGGGCGGCTTTTTT
+
0352212042325122262041522253230421224/03013434205//331222252012132/0544275242042220460251243632223222203422223522/02.24443532045322.122136530534207234
@Chromosome_3828188_1_1_0_0_0_2:0:0_0:0:0_29d7/1
TGGGGATGTATATCCCTTATCTAGGTGCTTTTTCTTTTTTATCCCTTCTTTTTTTGGCAGTAATAATAAAATATGATGTTTCCTTGCCGACAAAAAAAGTGACAGGAATATTATTGCTGATTGTCATTTCGGGCAGTTTATTTTCCACTT
+
0340320328221242403222524151022232241442542633454126132412/233232310513241121344/415122121053253254423143411403023242032144432233/-220231516230222413/
@Chromosome_1482224_1_0_1_0_0_4:0:0_0:0:0_29d8/1
GCATCCAGAATATCGCACACTGCCGATGGTCTGGTACGTGCCGCCTCTGTCTCCGAGTCAGTCTGCGGCAGACGCGGGTGAGCTGGGGACCAACGGCATTCTGCCAGACGTCGAAAGCTTGCGTATGCCGGTACAGTATCTGGCGAATCT
+
225432422208200232.2/302/13166323342032332222142523331243322252214426120516202334230324/6712030222323233220225214224621362022215303/4221302224/53/2323
@Chromosome_3370407_1_1_0_0_0_5:0:0_0:0:0_29d9/1
AATATCTGCCGTCACTAATCTGTTGAATAATGATGGCTGGCAAGTCGACATACATTTTCTGGGCTCCCTCATTTTTCCATTCTCATGAGATATTCGTGATCGACACTGCACTTTTTTTAATCCTTAACATAAAAATGAAGCATAGTTTTA
+
136254222221242131224423325.22212302/521021224440032242183//2400643007/15214221222324223352222431/4211223222322033331132543424122322242362842232224426
@Chromosome_510274_1_0_1_0_0_0:0:0_0:0:0_29da/1
CGATTTGCCCGCTTCCCGATACCATCACACCTTCTGCCAGTAATGCCTGTCGCTGACGCTGTAAATCCGGTCCGGTTAGCGAAATTGTGCCGTGGCGATTAACCACCCGGTGCCAGGGTAAGGTGCTGCCTTCAGGGAGACGCTTTAACA
+
522-3.//45117232212352325232221222414322123143325044434/2343242222542242343163/-4342-5213244342323122600222/513421421222242232232153122423311112134142
@Chromosome_4867696_1_0_1_0_0_5:0:0_0:0:0_29db/1
ATCGACTTTGCTGATTTTGTTGATGCGATGGCGGGTCTGGTTACGGCGGTATTCATCGTGCTGAGCTGTAACATCGTAACAGGCATCATGATCGGCTTCGCGACTTTGGGGATTGGTCGCCCGGTTTCCGGCGAATGGCGCAAGTTGAAC
+
5324042615325321452/02121242123213-122223220334255243523523/23402244132322224232210521.45220522232-632220221223223.32541/424412404525522231.0433402451
@Chromosome_1305828_1_0_1_0_0_6:0:0_0:0:0_29dc/1
CTTCCAGGAGAATATGCTGAAAGCCGGGATTTCCGGTGGCAGTGCAAAAGGAAAACGTATCCAGACCCGTGCCATTCACAGCATCAACACCGATATTAAGCTCAACCGCGCATTGTGGGTAATGGCAGAAACGCTGCCGGAGAGCCTGCG
+
213222366222./22245204322222324142223034241262412531224651132553.3241350421432332603422322342554222013211223222216241222163112322/36231343222223233232
@Chromosome_2635386_1_0_1_0_0_4:0:0_0:0:0_29dd/1
CACTCACAGAAGGAAAGCGGTTACATCGCCGGATTTGTTGAGTTAGTGATCGTCGCCGCATTCTGGCGTGTTGCGACAGAATGGCGACGCACTAACGTCGGCATAAAACAGTGGCTGGCACGAGGATCAATATTGCCTGCTGCCCTCTGC
+
434235242.060422150123422222282222232112253322322022642130142223040414202322222332321320641131242550212/623.4522344022122007223.3633522222232453322414
@Chromosome_2821371_1_1_0_0_0_6:0:0_0:0:0_29de/1
ATCGTCCTCACTGTACGCCGTATCTTCGCTGCCGCGATGATAACTGGCACCCATACAATGATGTTGATTCGCGGTATTTTGAGGCGTGAGATAACCGTCATAGCACAGCCCCTGCTTCAGCTATGCCAATTCCGGCGTTGTCGGAATATG
+
2512422010203200224243346/24234222322224532132411222203125226240301442233152523312221237441321325213/24414155012.2032344223212022520511133402515375221
@Chromosome_4647063_1_0_1_0_0_1:0:0_0:0:0_29df/1
TTGGTGCACAAGATCCACAAACTAGGCTGCGCGATGTCTCTGTTCCTCGTTTACAACGGTTGGCAGAAATTGTCGATGAAGGTATCGCGCAACGCTAATCCCCTATGGATATCGATTCTGGAGAATAACAATGGATAAAATTACCCAGGT
+
13302224336016112341221452324244434233232365/102412244253223313023120352132402144532412.322324.4132211212304535.302222532243652125201342232420222302/0
@Chromosome_5188007_1_0_1_0_0_4:0:0_0:0:0_29e0/1
AGGCTTCCAGCTCCGCAAGGGTAAGTTTATAACGCGTGTGGGAATTCACTTTTCCCGCGTATCTTGACGTATTACGGGCTGCCACTTACCAGGTGTCCCACAATACAGCCTTAGTGTTCCGTTATCGGGGATCCGGACGCATCGCAACAA
+
343411532205123221162243202423240234234253462722/2221221210143224222400251222055222272514453232341312232424214240122.43224314221252062/632142222442132
@Chromosome_2679193_1_0_1_0_0_3:0:0_0:0:0_29e1/1
CGTCATTGGCAGCCGTTACCTGTTTATCGCCGACTGGCCGACAACGCTTGCTGGTCGCATTTATTCCTACGTAAACATAATCGGCCATTTCAGCTTCTTGGTGTTCGCCACCTACTTGCTGATCCTCTTCCCGCTGACCTTTATCGTCGG
+
33212222232364223242322320.2641111223223141143244.123214225/21722326013/2223.3121042/56/036434324412152403223221441314203212620405234264212542512120/0
@Chromosome_2369772_1_0_1_0_0_5:0:0_0:0:0_29e2/1
GTTGCCGGGCAACCGAAACAGGATGTCACCGACGTGCTGTATACCGCTTTTATTCTGCGATAACGACATGGGCGATAGTATTCTTTATCAAGCTGAAATTGATGCGTTGTTGTATGGTGACGGCGAAGTCAAAGACGAACCGCCAGCCAG
+
22231424632422233553252331122223522523220226230202322535225/12143244/124323.3204214352522243333221/4421234152/3221/63445245233352232322220034543312212
@Chromosome_2087328_1_1_0_0_0_4:0:0_0:0:0_29e3/1
TCTTCATGATGACGCCCGGCGAAGTGGTTAGCTGGCGTGAGCGGGCGGCACTTCGCAGCGGGAGTGCAGACAATGAAGACTCTTGATATTGGGCTCGCTTTCAGAGCCGTTGACAGGCTGACCCGGCCTGCCGAAAACGCCCGCCGCCTG
+
6133422365044532327221324334224514225027.2022032223223122/15012214201123224263122223211223323422/12233226232250445444322420111133242323324312202112530
@Chromosome_4107828_1_1_0_0_0_2:0:0_0:0:0_29e4/1
GATGAGATGGATGCCGGACTGGACGCCGGACGCTATACCTTCGCGATAAATATTCCGCCTAATTTTCAGCGTGATGTCCTCGCCGGACGCCAGCCAGATATTCAGGTGAACGTCGATGCCACGCGCATGAGCCAGGCCTTTACCTGCAAT
+
12513245321433034000142224212271222335425221033532145322321142352332433233351142212230312513016052232142022348523224224532201224.234224242020522212230
@Chromosome_194494_1_1_0_0_0_5:0:0_0:0:0_29e5/1
CCAGTTGCCTGACTCCCTGCACTATATCCCAACGTCCACCGTAGTTCGGCGCAATATTCAGCCTCAGACCGGTATTCCCGGCTGTTAGCGCTTCTGATTTACGAATACGTTCTTGCAAACGCGAGTTAAAGCGATTGGTATCGCCAATAA
+
4312260020013335214242022253.233222.0224135422752222322322513226222450124303012221422332/20/31321334330434333402442341443332221353/23215622343223122/1
@Chromosome_2682424_1_0_1_0_0_4:0:0_0:0:0_29e6/1
AGGAGGGTGTTTTGGTTCGTCGTAGTGATATCGGCAATGATGGTCCATACGTTATTTTCTAGCGAAACGTCCGCTTTGCTGGTATCCACGGCACCATTCGTTCTAAAAGAAGCGCCCTCAGAAACCATTACCTTACCCACCAACATTGCG
+
1042422422343323242243516230422224223223312210.21342/3.33313323121.22525212402422435442502154.1335222342302422244433336224-11222/000233253/30242402232
@Chromosome_1816176_1_0_1_0_0_2:1:0_0:0:0_29e7/1
CTGCTTGGGCGGCTAACAGAACATCTTTGACGCAATTTTCATTTTTTAGCGTACGAGCAATGTCAGCGGAGGATGCCCGCAACGGGGCCGGAATAATATTCACACTGCACGCCGCGTTAAGCTGTCCGATACCCGTCATGGAAGAACCGA
+
211120463323620500643402812422342212221312242223223/122262/25213341412221335023502735200272421320211103423227334223/225233424240223646.232253143121475
@Chromosome_3879268_1_0_1_0_0_3:0:0_0:0:0_29e8/1
TCTCCCGGCAGGCTTTGATAGAAAAGGTCCATCAGCCAGGTTTGCCCGCGTCCTACACCGCCCCACATATATAAGCCACGCACTGGCGTATGCTTTGTGTCTTCGCGTTAACCCCACAGCTTCCCGACCCGCGCCATTAGCCCACTCGTC
+
3523240152101204321234212223431222321//2602221222733234424233022274222.22124222/20232052221221332022342223530214044326252.2161323023352340143314221153
@Chromosome_4145513_1_1_0_0_0_6:0:0_0:0:0_29e9/1
GAGATTTTGCGCAATTTTGAGGAGAAAATACTGTCTCTTGACCACGATCTTGTTATCAACAGAACAGCTGAAAAGAGAAATACCTACGATGCTCTTCAGCGTTGCGGGCTTATAAATATAGATCCAGTTAATAAATTGTAATCAGGTAAC
+
4337142153022421526204320422412122322.1454422304133420/2/20222233233231326221342311632341312231326518225221223012125222242141103253122222231214116174/
@Chromosome_4674419_1_1_0_0_0_5:0:0_0:0:0_29ea/1
GCGCTGGCAGCCAACATCACCAATGAAGGCGGGGCGGAAGGTCGCTATCGGGTGCTGAAAATTATTATGGGCTTATGGCTGCTTCAGCGAGTGCTTCAGGAACGGCTAACCAACGATCTCCCGGCGCTTATCACCGCGACAAAGGCACTT
+
1241/1/22242333320413022114303/2234232442222432612322712221222534263424225321232226241212224325444124225/122/22/4222/5441320420202222/42301231221232.1
@Chromosome_899868_1_1_0_0_0_4:0:0_0:0:0_29eb/1
TCACCTTCAGTACCATGCATTAGTCGCGCCCGCCCGCCGATATCGCTAAAGAACTTCGCGACGCGACCAATGTATTCCGGATGCGAAACGCTGGAAAGACGCAGCGCCTCACCTTCGGAAAATGGCGTCGCCGGTTTCGCCAGGGTATGT
+
346132523153222415215226325221212224310224022115424234202162511314122372032/1216034323223326212223313503/0212352421224345844120326212/2244241202-42483
@Chromosome_4005074_1_0_1_0_0_3:0:0_0:0:0_29ec/1
ACTGGCTAAGTTCGTTAATCCGGCATAGATCTTCCGGCGGTTTAAAAGGATCACGCATACCGGTTAAAAGGCACAATGCAATCCCTGCCAACAACCAGCGTTTAACCCTCATGCGGCGTCTCCAGTTGTAGCGTGAACAAAAGATCATCA
+
2202051223520/1123242.2711203300332254326/6/52232/312134301323323353/3333227222041206624322223201510122022222332223322342/3341323222021/22032203312262
@Chromosome_4127376_1_0_1_0_0_3:0:0_0:0:0_29ed/1
TTTTCACGGGATCCGAGATAGCTATCAGGCCTGCAAGGTCCCCGTCTGTGGCCACATAGATAACGGGAGCGCCTTCCATCCGCAACGTATCCGCAACGGCCTTTTGATTACCAATAACTATACTGTTTTCCAGCATAGCCAGTTCATTAC
+
126132352122.213411332325032232211322016/322333334220240222323/5326312120344221.2222435621505231322/222330022422222320255061342302152322227503/1221/20
@Chromosome_4077496_1_1_0_0_0_1:0:0_0:0:0_29ee/1
TTGATCGAAGCCGCAGCCATCGACGGTGCAGGGCCGATTCGCCGCTTCTTTAAGATTGCGCTGCCGCTTATCGCCCCGGTGAGTTTCTTCCTGCTGGTAGTGAACCTGGTGTATGCCTTCTTCGACACCTTCCCGGTGATCGACGACGCC
+
2251331242514412244227232253/52546212034512/2132323020144326602031424446330042025225321242155232452334222312252224530141302242422431124302/02370501522
@rand_0_0_0_0_1_1_0:0:0_0:0:0_211/1
CAGCCTCTTTATCGCTACAGGCCGAATCCCACCCGGTTGAGGACGAAGGATGTTATGTAAATGAGCACTCGGGGAGGCCTGTACTTCAAGTGGGTAGCTAGCCGATGTCCGCTGGTGTGCACCCGCGTTTCCGGCGTTTCTCTGAGAGCA
+
04322225/1122323104222323120000052244143101124133052653222422222026221131232242336224453233321452231245123134312112103322120.2322.40521212422122222222
@Chromosome_1243364_1_0_1_0_0_4:0:0_0:0:0_29f0/1
TATCCCGTAAAAGGCCAGTTCTGAAAGCACAGCTCACTAGATTCCCCGCATTCGCGCAATCTTCATAAATCTCACAGGACATTCTGACCATGTTGACTACAACAAGCCACGACAGCGTATTTCTGCGTGCCGATAATTCCCTAATCGACA
+
513222535533/6555223323/2122142152025265/22323253444021322354222133132723212222125322121/3/4661;726424554040233/112303454224274411241/2303333231.33220
@Chromosome_2223635_1_0_1_0_0_2:0:0_0:0:0_29f1/1
CCGAAACGCACATCAAAGGTTATCGCTGGCAGCATGAAGCAGTTATTGCCCTTGCCACCCCCGACAATGTGAACGCTTTTGACCTGACACCGCAGGAAGCGGAGGAGTGGTATCGCGGGCGCGATGTTTACCCGCAAGCCGCGCCAGTGG
+
313356/624253544252544555722123622/1602322622152/30133224224242124122222221533413412456214423522512092332343111443220401147422225232232222222223434122
@Chromosome_2529827_1_1_0_0_0_3:0:0_0:0:0_29f2/1
ACTGCTGAACAAAGAGCAGGAGCTGAAAATCACCGAAGCCAGCACCGTCGGCGATGTGCGCATTGTTGACCCGGCAATCACCCAGCCAGGTGTACTGAAACCGAAGAAAGGGCTGATTATCCTGGGGGCGATTATTCTTGGCCTGATGCA
+
17225242221313233,541033355023243315041332232245332212241123026222222221551215234/12133224343362-25240334321324232332402221251222253230213200133142222
@Chromosome_4210834_1_1_0_0_0_7:0:0_0:0:0_29f3/1
TCAAGCAACAATGAAAATTGTTTATCGATATTATTTCCGGGATTAGTTACGAAAAGCGAACAATGGATTAACCTGCTCCATTTATTCATTTTATCTAACAATGAGCGAAGCCGCTCGGCAGGAATGTTTTCCCATGCGTTATTTGCGCAA
+
6103222205213424123304232032441247233213224622201222551310112332420262313222313332254233322042234412414/3321332334232/22543223251231222-10164252332166
@Chromosome_4600938_1_0_1_0_0_2:0:0_0:0:0_29f4/1
AAATCAAGCAGCTGGCTTCTGCTTCTATCGCCCAGGTTCATACCGCGCGATTGAAATCGAATGGTAAAGAGGTGGTGATTAAAGTCATCCGCCCGGATATTTTGCCGGTCATTAAAGCGGATCTGAAACTAATCTACCGTCTGGCTCGCT
+
262222212241232652203/4222352321232242/34255412223224421535422526222325322421135232220/24270203/423201022332243222212325/142402/4331231224112232122633
@rand_0_0_0_0_1_1_0:0:0_0:0:0_212/1
TGGCAAGTAGTTCGCTCTCCCGAAAGTGAGGATAGTATAAGGCTCACTCCGATGAACTTGCGCAGTGCAGGGCCGTTTCCCAAAACTAAGGGATTGCGATCGGAGGGTTCGCCGTCGATCCATACTGTCAATAATCCACGAGCTTCTCAA
+
4354154431512203422147302.3222743543005312302/2220142240323404232/150/20222312/034313623323021230210632363323.233/042225021450211702234322232210232304
@Chromosome_1292778_1_1_0_0_0_3:1:0_0:0:0_29f6/1
AGCGTCTTTTAGACATTGACGCCATGCTGGGAAGCAAGCGCTGACAGACCACCGGCAAAACCCTGCCCAACAGCTTTAAACTTCCACTCAGTACCATGGCTATACAGTTCACCGAAGACCATTGCGGTTTCGGTTGAGGCGTCTTAAGAC
+
31312211032301422023/1221220523/1342/513622303122220203021432/220222212217/24/1246162222432332330251433233/222470323242734/22442324420233/1/2216220322
@Chromosome_1481960_1_0_1_0_0_1:0:0_0:0:0_29f7/1
GCCGACCGTGTGCTCAGAAACCTATGTCGGTCGTATCCGTTATCTTGGCGTGCTGCTGTACGATGCCGACGCGATTGAACGTGCAGCCAGCACCGAGAACGAGAAAGATCTTTACCAGCGTCAGCTGGAGGTGTTCCTCGATCCGAACGA
+
1273132324435332235323/22.2212132206503/2132101425232622.220221420333223201233242223633220132222342310335243223142243220222222124216424430212123440114
@Chromosome_108866_1_1_0_0_0_3:0:0_0:0:0_29f8/1
CACCGGTACGCATTTCGGCGATGCAGCGTTCGTTAAGAACCATACCGCCGAGTAACTGAACGTCAAAGTGACGCATACCAAAGACGCGCTTAATTGCCTCACGTACCACGGCGAAAGCTTCCGGGATCAGATTGTCCAGCACTTCGCCTT
+
322312422/1025312331/33212230622311502250224224321352262232222203122243326303522242443023222222222512421242444242223414341212244533512643447034423523/
@Chromosome_3767351_1_0_1_0_0_3:0:0_0:0:0_29f9/1
GTTAGCCAGATAAGAAAGCACTGGAATATTCTGCGCTTTGGCTTCCGCCATGTTGGCCGGAGACAGCGTAAACAGGCAGGTAAAGGCAAAGAACCTCACCACTGCAACCATCAGCATGCTGGCACGAGAAATGATTTGGGAACATTTACA
+
0472112320242220121252423/1220311272223423424123121322323133334220223,320222/002022344/224322.512422/224/333211124231220123222263512122512/23422/01622
@Chromosome_4630759_1_0_1_0_0_4:0:0_0:0:0_29fa/1
TGAGACATTGGCGATAGGCTTTATGCGAAATAGCAGACAAAATTCTGCGATGCATGTCAAATAAGCTATATAAATCAGTGAATTGCTTTTATAGAAAACTCTGAAAATGTGCAAATACTGATGGCGGTTGATTGTTTGTTTAAAGCAAAG
+
4413/52633571203/222223262,403012/223204/32222375330220/411233-2041212222/3/21221232132014130023224222022742222323322220222324724202432743222320741.35
@Chromosome_247008_1_0_1_0_0_4:0:0_0:0:0_29fb/1
GAAGCGTTTAATAACCTGGCTGGCAAAGCGTTTTTTATGTGCCATATTCTGCGGCGCGGCTACCGCCCAGTAATGCTCCACATACCGCGCCAGCAAGCGCAAGGCCTGGAACGGATCACCGGCATGTTGCAGGGTTCTCAGCAGATGCGC
+
52531231232122422315523112244127651222232152142224441422403/2222205120413022221/3212432222220221542342202223230222224551221352112-022351202.2215423201
@Chromosome_4742493_1_0_1_0_0_5:0:0_0:0:0_29fc/1
GAGCATTGAGGATTACCGCCTGTTCTGGATGGAAGATCCGACGCCTGCAGAGAACCAGGAATGTTTTCGTCTGATTCGCCAGCATTCCGGGACGCCGATTGCGGTCCGTTAAGTGTTTAACAGTATCTGGGTCTGCAAGCAGTTAATCGA
+
2/334235423142352420523132132132211.144321122622012424125232502232122242521253235415/21213421212405311224722252354033323122133640242252341220222222454
@Chromosome_2789720_1_0_1_0_0_3:0:0_0:0:0_29fd/1
GGAGCATCTTCCACCACCACACACTCCTGCGGCGCAAGCCCCAGCAGCTGCGCGCCTAACAGATACGCATCAGGTTCTGGTTTTCCGCGCTTCACTCGCTCAGCGGTTACAATCACCTCTGGTGCGGGCGGCCCAGCTATTTTATGGCGC
+
5222641222645215412501223422051223322522322222233245545614233442/232123243622523/24359214223212222214313104333323110521322513322574320231454352/255612
@Chromosome_4248711_1_1_0_0_0_2:0:0_0:0:0_29fe/1
AGCGATACCGGGCATTTTTTTAAGGAACGATCGATATGTATATCGGGATAGATCTTGGCACCTCGGGCCTAAAAGTTATTTTGCTCAACGAGCAGGGTGAGGTGGTTGCTTCGCAAACGGAAAAGCTGACCGTTTCGCGCCCGCATCCGC
+
235222224224.4201024224104321200124132356115123211222022/22030045422/223220221445131244273.23313111244260023231533520137241332213/02222106222672325212
@Chromosome_2927627_1_0_1_0_0_4:0:0_0:0:0_29ff/1
GCTTTCACCATTGCTGGTTGGTCTGGTGATGAATATTCACGGTGCAGGGGGCAGCCTTGAGCAGGTCGGTAAAATTATGCTGCAACTGCTGCTGGCGTTTGTGTTGGGGCATCTCTCCCGGCCGTGGATTGGTGACTGGGTGTCGCGCAA
+
3321/112552363/53321/221/2223253602422324231333035223144322203542021121432825324012222413403243022203216/134231022331323451/24251152120621224335453422
@Chromosome_2533836_1_1_0_0_0_2:0:0_0:0:0_2a00/1
GCTAAAGCCAATCATCAACAGGAAGCTTAAGCAGAGAATAACGATGGTCGGGTGACTGTTAACAAATTGCGTTAACGGCTTGCTGGCCATCAACATCACGCTGACAGCGATAACCACGGCGGCCATCATGACCAGTAAATGGTCGACCAT
+
2343/204130233314/2022023342533241235214344334/22223252635261.243322322531/322511200244246/244322123223141-132322145300313252422231221253/2/1222243220
@Chromosome_1047363_1_0_1_0_0_2:0:0_0:0:0_2a01/1
ACGTAACGCCCGCCCAGCGTGCTGGCGTGTTGGCTCTCAACATCCAGCGATTGCGCTTGCTGCCAACAGAGCTTTCTACCGGGATCATGGTTAACATTCCGGCCTAGTCGCTGGTCTACTATCAGAACGGCATTCAGGTGCTGGATTCGC
+
322021462/23410135221372321224512124222820123212431252105252243233220524421337300315523341321221254423/4632312321/-2437/301512122456342223344231123222
@Chromosome_1645511_1_0_1_0_0_6:0:0_0:0:0_2a02/1
TATTTCCCCCAGTGTGATGCCAGCTGTCAGATCTCGTTTTCATCAGCAGCATCCGCAGGTAAAAGTACGCATTATGGAAGGGCAACTGGTGTCGATGAGTAATCAAATGCGTCAGGGAGAATTGGATTTCACCATCAATACCTATTATCA
+
410.4321422/22272354255527323121231/212212210321412435122221322245221023240232213623222/2131393403/2142/2234721253302623/635224432310224511224225234/1
@Chromosome_763188_1_0_1_0_0_4:0:0_0:0:0_2a03/1
CAGCATGTAGATGCCGGTTAATACGCCGGTCATGCCCGGAATTTTAATGCGCGTAATTTGCGACATGGCAACCGGGTCGATAAACATTTCCGCAAAGCCCATCACCGCCAGGCCTAATACCATCAGTGGCAGAGAAGAGTGAGCATACAT
+
331552221224554326005-2122223022454113222214246244424430/33532424132522/13254222621232113252132/52402432404/163/026212250024322/332024-221231122273526
@Chromosome_1950430_1_0_1_0_0_2:0:0_0:0:0_2a04/1
GGCGCACATCCGAAAAGCAGTTCACGGGTGCAGAATGCCGCCGGAGATATCGTTTCACTGCGTGATGTGATTGAGAGTAATAAATCGACTCTGCTCGAAGAGGCCGTGGCCAAACGCTTTGGCGAACTGCCTTTCCTGTTCAAAGTATTA
+
2245242223446624164220203222224/34111220122332031516423316322352513311234333332256232225114120232240225/2352224221530223414413422523132422131132022/62
@Chromosome_2082731_1_1_0_0_0_4:1:0_0:0:0_2a05/1
AATATCGGTACTGTTTGCAGGCAGACCTGTATGAGGTGGAATGTATGCATCACCTTCACCAGTAAACTCATTGGTTCCAGGCAGTAGATTATAAATTTTTGTGGTCCGTGATCGTTCACTCATTCTGAATGTCATTATGCACGCCTCACA
+
/1455222021322221224042222454314325323252.223210113/1321202312320233227124332760212353301533241222224203422522502223521223126122130213242810332234/1.4
@Chromosome_2423339_1_0_1_0_0_3:0:0_0:0:0_2a06/1
GTATCCCTTACCCCTTGTCGAACAGTTGCGCCCCTGGGCGGCCCGTTATGCCTCGCGAATTGCCGTCGTTGATGCAAAGGGGTCGTTAACCTACAGCGCGCTTGATGCACAAGTTGACGAACTTGCCGCAGGTCTGTCATCACTGGGTTT
+
3352353/31152202213342432222431225234413/5234473224/122-032022254444554./222111222222643722532824313123342331221421/22634532522121223.2434441232032322
@Chromosome_1087348_1_0_1_0_0_3:0:0_0:0:0_2a07/1
GGGGAGAGCTGGCTAATCTGCATTACTTTCGTTAAGGGTAGCCCAGATGCCTGAACCCATTCCCGACTCAGTTTTTGTTGCGATGTTAACCAGACTTGCCAGCGCGATTGCTGACCGAGTTGCTGTAACAAAGGCAACAGTAGAAGTTGC
+
3242531463431522511/53434141212131623220434532222343022422324223622212322533320122422444455132653033131023.2024315102412005340302/42223214210032322224
@Chromosome_3271986_1_1_0_0_0_5:0:0_0:0:0_2a08/1
CTGCACCTAGATGCTTTGCGTGCAAAGGAACCTGAACTCGCGAAAGCGTGGATATTTGCTAATCTACTCGCCGCATTTTTAATTGACAACATAATCAAGCCATCGCTTGATTTCCCCCCCAGAAGTGCCGGATCCGAAAAGAACAACTAA
+
22223222245321321/512322224522012252315/322.262/2242223224424521133322331442/603323624323275202223421155/262220324212520232322512231114322/51522022452
@Chromosome_3434930_1_1_0_0_0_7:0:0_0:0:0_2a09/1
AGCTCTAAGTCTTCACCAAGTTCCGGCAGTCGGCTGGCCCTACCTGCCAGCAACCAGAGCGCACGTTTATTGGCACCACGGAATTGTGCTCGCCCCGCGATCTCTTGTCCGGTATAGCAGCCTTTTTTAAAGCTGATGCCGCCCAGCGCC
+
2723645425532224242434/4502012022542532371223/212235210435641412104423340213424054222/51221222235443322241221226221.4347244204424212532437020222535022
@rand_0_0_0_0_1_1_0:0:0_0:0:0_213/1
CAACCGCCTATTTGAAACGACGGGCCTCTGGTGGGCGAACATTCTGCCCTCTGTCTCTTAGCTACAGCCCCGCTCCGTCCTACGCCAGCAGAACACAGATTCGGGCGCCTTAAGCCGAACGTAGTCAAGTGAAATATGTGAGTGATACGC
+
527/423711342502312214254232/30122230124445220225412324523543200/217132227221421.1253241235232113232132223453331621213321122221322220122415143/2150134
@Chromosome_192882_1_0_1_0_0_2:0:0_0:0:0_2a0b/1
GCTGGTGGCAGGCAAAAATGTCACTCGGATGGTAGAACAGTGCCTGGAATTCTCTCCCCGCTATGCCGTAATGGACGATGATGCGAGTGCGAAACTTCTTAAAACGATGCTACAGCAACAGGGTAGCCGCACCGAAGTCTTAAGTGGGCA
+
5122.2332013542512521200442423434252600.21124134223122131423470213322323-324332323/34122321432322542132022312332500/,312361210210222134444322/4023221.
@Chromosome_1534256_1_1_0_0_0_2:0:0_0:0:0_2a0c/1
TTATCCGCGGCGCTGAAAAACGTCAGACCGTCACGGGTCCACATCCCCGTGTTTTCACAGATCCACCGCCCGTTGCTCTGGTCAAGCTCAGACTGATGGATCACGCAGCCATGATGTTCAGAGAGGTAGAAAACGCTTTCGGGGCTGTCT
+
4284470522221100324323226224224271303/222102274102233442324232202/215314045413346413243372111223122031233/6622413415213223312221/6357232032223342.3325
@Chromosome_3797915_1_0_1_0_0_6:0:0_0:0:0_2a0d/1
ACGTCGATCCTGAGCTAACAACACAGTTTGTGGTGCCCAAGAGAGGTGCAATGCTAGCGGCGCGTTTCAACGCCAATATCGGTTATCGCGTACTTGTTACAGTCAGCGATCGCAACGCTAAACCGTTGCCCTTTGGCGCTCTTGCCATCA
+
3112122222150232.2112122/21141204222313302522224423312324342263330362235126242/42202323411346332242532351323231202/42031333233322244026552544215502222
@Chromosome_1437545_1_1_0_0_0_0:0:0_0:0:0_2a0e/1
GTGAGTTCAGGTTCCGGGGAAATAGTGTCCATTCTTTTAATGGACACTATCATGGGCAATGGCTCTGTCACATTAACAACTACAGTTGCTGACCAGCCGGATGGATGATTTTTTCGCAACCAGAAGACGCTGTCTCCGATCCGGCTTACA
+
33420222333224222322122255100/13422242014122422/4234054143/233233102062/2473422231303200022222522232223022132/1503/210412424./4.1228222232122222222331
@Chromosome_4718793_1_0_1_0_0_4:0:0_0:0:0_2a0f/1
AAGCGCCGCAGGTTTGAGCATTCATGTACCGTTTGCGCCGGGTCGCGTTGATGCGCGTGAGGATCAGACTGACATTGAGATGATTGAGGTGCTGGAGCCAATTGCTGCCGGTTTCCGTAACTATCGCGCTCGTCTGGACGTTTCCACCAC
+
4035322241532730222/246222024002142423314241224221-205257353221133114121153222/21222224221445530125240241013842/22125425214111.20232532223412332232.10
@Chromosome_140330_1_0_1_0_0_1:0:0_0:0:0_2a10/1
CCTTTATTGGCGAAGGTTTCGCACAGTTTGCCGTTTTCAGCGTTAATCGCAATCAGTCGACCTTCATTGACCGGAAGAATGATACGACGCGGGCAATCCGCCATCACTTCCGGCGAAGCCGTTTCTGCTTTGGCTTCATGATAAGAGACG
+
252/4/02042222114322368533032122372162265/121136022322824524442415/3612225134205242226.121233322110423221323041041410210264322422422233221026422222152
@Chromosome_322804_1_0_1_0_0_3:0:0_0:0:0_2a11/1
GCCTGTGGCTGCTGCAAGACTCGCAGTTGCCTGCGCCTCAAGAGAACGTCCGTAAATCATCAGCCTGAGGCATGGCCTGAACCCCAACTCAAAGCCATTGAGATTCCAGCCCGTTCGGGTTTGCGTGGGCAGGCACACCGGCGATTGTGC
+
3222104122264/3,53102341442222362123234424212213462522234323222314234431552023033223232525122432230322622322216252021132331242026222/22233406/64023228
@Chromosome_700364_1_0_1_0_0_1:0:0_0:0:0_2a12/1
TCACTATGGCCTTGTAATGCAGCTTGTTTGTGCCAGAAAAATGCCAGCGCATAGTCTTTTGCGACTCCGTTGCCATTTCTGTACATCCACCCAAGATTATTTTGCGCATAAGACATTCCGCTCTCCGCGGCTATCTGATACCAGACAACC
+
2262200321241222256231130225222220622422521421/1302332222153223443222220631/2525123052223214//36353522104433112242563333812124524323522325123441334123
@Chromosome_2867451_1_1_0_0_0_3:0:0_0:0:0_2a13/1
CTAATTCAGATATCACGACCCGCACTATCGAAGCGGTGCGTAAATGGAAGGAAGCGTTAGACTTGTTCACTACAGGACCATAAACATGGCGCGCCCAACAAAGTATCAAGAGGCGTATGCCGAACAGGCACGCAAACTGTGCTTGCTGGG
+
54332/55427122..04602222248/220202/02001241422434327223325204424123362512346222/25026252002413641125503422223122223445422420/35253322252112443242242/2
@Chromosome_3779154_1_0_1_0_0_1:0:0_0:0:0_2a14/1
CCGAGAAGCCGAGCATAAAGCGCATAAAGAACATGGAGATCCCTGCCCAGGCCAGCGGGAACATATCAACAAAGCCTTGCAGGAAAGTGAATAGCGACCAGAAAAAGAGGCTATAGGTATAAACTTTTTTCGTGCCAAACTTATCAAGCA
+
3432111402415111222546302522132734361/4442222226161/15122221721324253346132452342351215242402324224346221203121132231222112444/512250421461233.2122460
@Chromosome_4757389_1_1_0_0_0_2:0:0_0:0:0_2a15/1
ACCCGGCCTATCAACGTCGTCGTCTTCAACGTTCCTTCAGGACTCTCAAGGAGTCAGGGAGACCTCATCTCGGGGCAAGTTTCGTGCTTAGATGCTTTCAGCACTTATCTCTTCCGCATTTAGCTCCCGGGCAGTGCCATTGGCATGACA
+
233234122220342/326222222442222356233121/403333221/2505023231224631/2554222//32231/1252522320214243412235263323252/355102222022231532714222527/0223510
@Chromosome_4202754_1_1_0_0_0_1:0:0_0:0:0_2a16/1
TACGATGCTACTTTCCACGCCGGATGGTCGTCAGGCACTGCAACAGGAACGATTGCAGGCGACGACCGGTCATGCAGAAGAAGCTGTGGCGAGTTACAACAAACTGTTCAACGGTGCGCCGCCGGAAGGTGACATTGCTGTCGAGTACTG
+
12352/24420322222224344132214233331230342425402542241433231223522/212422222350123551214441443034222322222153323111/563213001/223064021/220302134432232
@Chromosome_3828777_1_1_0_0_0_1:0:0_0:0:0_2a17/1
AGTTCCGGTACGAATACGGATATGTTTACTTCTCGATAAACCATCCTGCTCCTGTCAGTATAACTACTGATGGCTACGTTCTGCGTAATGTTTAGAGACGCATTGATAATGTTATATAATTACTGAGAACAATGGCCGCATCATTTAAAA
+
2422702/1331442,2224235422313624.22023364142123841544352.320234543143223231235231240431335703241522352322321122/35312353522460222202321322323316024415
@Chromosome_3617929_1_0_1_0_0_4:0:0_0:0:0_2a18/1
GTGCCAGATCGGGATGCGTTAACGGATGTGTTCCCGCTGAACCGCAGCACAGATGGCTGTCGTGAACGTCCGTTAAGGTAAATCCAAGTCGAAGCAACACTTTTTCCACTTCGCCGTTCAGCTTTTGCGCATGTTGTAGGGTACACGGGC
+
35512.42230551/32240324213234340012223362262232223263152132132325123110/122422412332022412521222242253622/2114234501222002252234423/331322324216425352
@Chromosome_263386_1_1_0_0_0_3:0:0_0:0:0_2a19/1
ACTTTGATAATCTGGTTACTGCCCACCGTTTCCACCTGATTGACACCAACCGTCTGTATCTGATTAACGCCAATGTTCTGGATCTGGTTATTGGTAACGGCGATCGCCTGGTTGTTACCTATTTTTTCGGCATGGTTGTTTATCACATAA
+
4/342540/232320562/515412323136/2226/4162024124373626513233327252435212225216352222231142223132227227262.41613702323544013042322124542402/434222514212
@Chromosome_918250_1_0_1_0_0_3:0:0_0:0:0_2a1a/1
TGGGGACTGGTGATTGTTGCGGCAGGCTTTGCGCTGCTGGCACGTCGCGTGGTGCTCAGTGTGGACTGGACGCTGCTGCTGGTGTTTATGGCGATGTTTATCGACGTCCATTTACTGACCCAGCTTCCAGGGTTGCAAGGCGCGTTGGGT
+
2221202/2362430241010524426620-2403224522420232321522/5223431124425225224/250424624522213222233242543135432/45215152333143/2122222333314/2244515341312
@Chromosome_4675285_1_1_0_0_0_2:0:0_0:0:0_2a1b/1
CTTTTTAGACTGGTCGTAATGAAATTCAGCAGGATCACATTATGACCTTTCGCAATTGTGTCGCCGTCGACTTCGGCGCATCCAGTGGGCGCGTGATGCTGGCGCGTTACCAGCGTGAATGCCGCAGCCTGACGCTGCGCGAAATCCATC
+
22312/23231453322101223212/02240232524/724632033642311122022305122443221/223237232222322273.2223422303463113322231110220432/24//242024126,342312033124
@Chromosome_2587803_1_1_0_0_0_3:0:0_0:0:0_2a1c/1
GAAAGCGTTGCACCATGTCGCCTGGATGGACGACACGTTGCATGTGGAACAGGTTATGCCATACGTCTGGCATAGCGCGTTTGAAGAGTTCAAAGAGCAATGTAGCGCCGAACTGCTGCGTATCACCGGGGCGAAAGCTATCGACTGGAA
+
143242/105411213622352213/22425242224622414212732632612233-2121242/12232322233225-0322232132/21/22523324.-334326323/52152143232/1362331221442252303232
@Chromosome_5124629_1_0_1_0_0_4:0:0_0:0:0_2a1d/1
CAACCAGTGCTTTAGTCATTTCTGTTTTGAAATAGCCCGGCGCAATACCGTTGACCTGAATATTGTGGCGCGCCAGCTCAACGCACATGCCGCGGGTGAGCATTGTCACCGCCCCTTTCGATGCCGCATAAGGGGTGATGGTGTCACGTC
+
24223226223122521.33324222-21/243332228423673524210222432314222224331022355524326544225236222444221222123134123311322214223020/13322210003122435325644
@Chromosome_3529455_1_1_0_0_0_5:0:0_0:0:0_2a1e/1
GCAACCTATACCTTTACCATAACTTCCGGCAGAGTCACCTTGCTACTATGTTTAAGGCCTGCCGGACAAATATGTAACTCAACGCCCTTAGAGAGTTTTCTGTTAAAAGCAGCAGAGGCTAGCAGTTACTCTCTTATCTCTTATCTCCAG
+
236227252341573372220334863420231645232122024221134323022431232222222232333517417224222732242223-24324324632222453222121223432245223522231264220245-32
@Chromosome_474327_1_0_1_0_0_0:0:0_0:0:0_2a1f/1
TCCTCAAACGTATGATGGTGCGTGCCGCGTCTAAAGTGGCTGAACGTTACGGCGTACAGGCGCTGGTCACCGGCGAAGCGCTCGGCCAGGTGTCCAGTCAGACGCTGACCAACCTGCGCCTGATTGATAACGTCTCCGATACGCTGATCC
+
4223123312312121552/235434052323115143021424217154215221235305623423422203226535232660255574362141321331232523621424220201333322341224522562126264725.
@Chromosome_263646_1_0_1_0_0_2:0:0_0:0:0_2a20/1
CCTCACAGGTAGGGCTGCATAAATCACTGATGGTGGGAATGGGCTACAGCGTCAATGTGGGGAATAACGTCACCTTCTCGGTGGGCAAGACGACGAAGGAAAACACCGGACAAACAGCAGTTTATTCTGCCGGTGAGCATCTTGAACTGT
+
320232421160122.1.46023565624124/4422222254506/02234122.2142543223/3.2223-622422222.124422252042522211017441023.3252250254212665132114223142.5..232352
@Chromosome_2166723_1_1_0_0_0_3:0:0_0:0:0_2a21/1
GGTGTCATCCGCGTCAGGAAAATTAAACAGTTACTTTATAAAATGAAGACGTAAAAAGGTTGGGTTTCGATGTATTGACGGGTAAACTTTGTCGCCCGCTAAATATTTGTTTAAGGAATGATTAATTGTGACCAAACTCAAACTTCTGGC
+
3022/1524.445422/22122252514021443230444//202143200325321214122002262,2/311222342231313235441523333314313211122/1.401344003.402/2521/22153251200212230
@Chromosome_5240566_1_1_0_0_0_3:1:0_0:0:0_2a22/1
ATCAGCATACTCCTGCTGCACAACAACTCCACTGCATGTGTCAGAAGGTTAGCATCAATTGAGAACCTGGTGAAATAGCCTGGAGACATTTAAAATATCTACATTAAGTTGTTAGGAATAATTAATGTAAAACAGAAATCACATTCATTT
+
542220232170324304220442/012/483403241122002642233002323421334422222411204/326523024251242422453.0314433322322453123212300256122.23426120442112233213/
@Chromosome_4153214_1_0_1_0_0_1:0:0_0:0:0_2a23/1
CAAACGAGACGCACCTGTTTGTTGGGTTGGCCATCTGAGGTAAAAAAGCCCCCTCCATCAACATATTGATAGAGCAATGGATCGCAGTTACGCAGTACCACTAACAACGCGCGTAGTGATGAGAAATAGCGCGCCATGTTAACAATGCAA
+
1222051312823//2442222242532644/322/4443524223422426423226222621314223424533222353240222432220513025330334202614212323142442322520132212441-2224223051
@Chromosome_1394644_1_1_0_0_0_2:0:1_0:0:0_2a24/1
GTACGCCAATTGACGTTGTGTGGCCGAAAGAAGGCGGCATTTTCTGGATGGACAGCCTGGCGATCCCGGCAAATGCCAAAAACAAAGACGGCGCGCTGAAATTGATCAACTTCCTGCTGCGCCCGGATGTGGCAAAAACAGGTTGCCGAA
+
11230303242307463242227252225/32311251023442/4123401232221211932512255432222224.34243214513.222528527326315123622354222/322302243324212003221131222242
@Chromosome_5183619_1_0_1_0_0_1:0:0_0:0:0_2a25/1
TATTACCCGGCAGCAGTACCTGGACCGGGGTATCATCGGCATGGAGTTTGCCGTCAGTCATGACATAGCCATGAAGCGCCTCTTCCAGCGTAGACAGCAGCCGGCAGCATGCATCCACCCAGCCCGACAGCAGTGAACGGCTCAGCTCCA
+
202275222.2231/51221402234533221223222702122216564222441511/.23233521443/62222213522136222426724121252454222212253232/.213222142524031332225/222322205
@Chromosome_5005325_1_0_1_0_0_2:0:0_0:0:0_2a26/1
TTGTGGCTTAGCTACCAATTAACAAATTTCAGAGGGCCTCATGGCAACGTACTATAGCAACGATTTTCGTGCTGGTCTTAAAATCATGTTAGACGGCGAACCTTACGAGGTTGAAGCGAGTGAATTCGTAAAACCGGGTAAAGGCCAGGC
+
2431245112425130238112223321.122352522224331324614422274435233220132414422/142424524422345022342222414122244264/121527212022613124242522/1241111113/14
@Chromosome_3089103_1_0_1_0_0_4:0:0_0:0:0_2a27/1
TTTTACGCGCCGTCGATGCGGTACTGCCGCAGTTAAAGCCCCTGTTTGAGAAATACGCCGAAGAAATTGACTGGCCTTTGCTGGCCGCTATTGCTTATCAGGAATCGCACTGGGATGCAAAGGCCACTTCACCTACAGGTGTGCGCGGCA
+
/423202532232222222321.4022211213164144562232133333312145522533234444102553//22230125232432/31.212262202242334/3/433220352411525243224253253/222252212
@Chromosome_3999189_1_0_1_0_0_4:0:0_0:0:0_2a28/1
CCGACAGAATTGAGGGGGCAATCAAATACTGTTTCATCCGCTTCTCCTTGAGAATTATATTTACGCGGGTGAAACGACTCCTGGTTTGTACAAAGCCAGCAGTTCGTCCACCTTTTTACGTGTGCCGCGGGTGCTGCTTATACTGCGTCG
+
2325433.2,2322242732/1445010733-0/224410532341216126/2262622351512224111132134411443630122/112241022/2221031444243134227244313520024521224442202222232
@Chromosome_1811931_1_1_0_0_0_5:0:0_0:0:0_2a29/1
CACCCTTAATTCAACGGGCTATGGATTTATCGGAGGACATGCCTCCGGTAAGGGCATAGTTAATATTTCAACGGACAGTCTCTGGAATTTAACGACATCATCTACTAACGGCCAATTGCTACAGGTCGGTGTATTAGGCACGGGTGAACT
+
1546324312/316222132240302410312200054722752043/64151223/.441215/3314324/42320/46533243532435322202223523222245123324320143122132422133011232254412213
@rand_0_0_0_0_1_1_0:0:0_0:0:0_214/1
CGGTGAAAACCATTCTCACCGTTGTTGAGGAGAAGCTCCTATTCCGGTAGGTAGGTAGTGATAATGGCCCAACGAAAGCAGCGATTTATACCAGCGTCCGCGTTTTGCTGGGTCCTACATAAGCTGGGTCGTGTAAAGCTCAGCAGGACG
+
5223313220/2626342122135324224630130224524223123521004222533543203133132212222452225304321274221/5223336443724034214437323/233264362422032220026205322
@Chromosome_5038001_1_0_1_0_0_8:0:0_0:0:0_2a2b/1
AGTCATATGCGCACTTGACTTCGCCGATTGGTCGTTATCCTGACAAGACGCTGCACGGCCCCATTAAATATCTGCTGGCGAAAGAGCAGGGGCATCAGGGCAACACCACGGAAAACGGCGGCTACCATTATTCGATGGAAGAGATGCTGC
+
241/23221161256425156024333122005.14411135115543227-44264224132250322123316/3155322221/2002352/12242222026138415211314150/02223/40/2231424563212320063
@Chromosome_1880766_1_0_1_0_0_2:0:0_0:0:0_2a2c/1
GCAAATAAACCATCAGTTTTCCAGTCGCCAGAGCCTGAGCATTCATAAGTGACGTCCATAGTAACACTTTCATTGAAGTTAAATTGCGCGCCGACAGACCATGCAATAGATGTTTTTTTGGTGCTGTTACTTTCAGAAAAACTACCGGCA
+
354222362024421125423311114232.44123952/32222235213421221215122211224433242420455242152732224212502224332422223443433322221332232120/31203221530242223
@Chromosome_3337885_1_0_1_0_0_3:0:0_0:0:0_2a2d/1
CCGGCTGCGCGCCCAGCAATCGGTGCAAAGTGCTGGCCTCTTCCGGAATGCGTTTCTTTTGTTCATCGGTCAGCGGTAACTGTCGCAAAGCCTTGCCGAGAGATTCGGTTAGGCGCGCGGCAGCTTTACCCGTTGGTGCAGGCAGACGGA
+
/53365.3/12207226136212442153222322353124245//2273237222424/22312355232244524222202213432242273521233/4253223322042842002-6247220103563274232020-21225
@Chromosome_1703611_1_1_0_0_0_9:0:0_0:0:0_2a2e/1
CGCCATAGTGTCTGCCTCCAGTGGTCAGTAATCTGGAGTGTAGGTTACCGCATTCACTCTGGCGGGAAGAGGTTACAAACTATGATCTCGCCGGGAAAACACCAAGATTATCCATTTTGCTGTAACATAATAGCTTTAATTGTTAACAAT
+
12229224205333202232233121313142022422205222251362264121242315512323333453525512442223112222222642224242142312226221322130042074221322212/12061.2225/2
@rand_0_0_0_0_1_1_0:0:0_0:0:0_215/1
CGTGTTGGGAAACGTCGGTTTTAAAGTCCTGATTTGTATAAGTGGTCTTGTCACTGATTCATATACAACTTATATGCAAACGACCTTCATCACCCCGAGAGCGACGATGCTGATGACGTGATTACTGAAACTCTAAAGGAGTCCGTCAAG
+
30220113512003322256425422123423234343602227212422.223/42131232242222222101002102305/00/233123323322223262421722544223232114331-3-42042224424206114027
@Chromosome_2177470_1_1_0_0_0_1:1:0_0:0:0_2a30/1
CGGGCGGTGAAACGATTGATGAATGGGCATTGTGGCGACGGTACCATCCGGCTGGTGAAAAATAACCGCCGGATGCTGTACTAAAATCACAAGCTACGTAGCCAGTCGGCCAGCACCAGCGCATGGTTCTGCGAGGTGTTTTTTGCTGCG
+
2231331.241462063534050,2/.58210032102522722332.504220132233204523255423222252122233/222032322221/5.322232222422122612223533260431.3142/44413323022136
@Chromosome_3022028_1_0_1_0_0_2:0:0_0:0:0_2a31/1
GATGCTCAGCAGAATCCCCCACATCATGAAGGAGGTGTATTCAGACAGGCATCCCACCTGACTTCGAATGATGATTTTTCATCACTATAGAGAGCATTGATTCTAAGTGTCATATGAAAGTTCCAATTGATATATATCAAACAAAATAAC
+
023./262241.55222326264/22-2021231522222212210175612104241/13440120223522223223243315220457332221423152224343142232024140/0420165024024043222320311500
@Chromosome_3779330_1_0_1_0_0_1:0:0_0:0:0_2a32/1
AAGTAGGCCCAGCCAAAAGCAGAAAAGATGTAACCGATCGAAACCGCACTTAACTGCAACTCTTTTGCCACTTCGGTACCAGCAATAGACAGCGTTGCACGATCGGCGTAGTTAACGGCGGTAACAATAAAAATAATCAGTAATATTAAA
+
237224/424032430454232.42332131642/151133243233222260302620322326220131227/30324223422622344252045/234424143514224314123353422422222251052/201330224/1
@rand_0_0_0_0_1_1_0:0:0_0:0:0_216/1
GGCTTCCACTGTGTTGGCGGCCTAATCCTGGTCCGGGAGGTGGCTGATATGTGGCATTACTCTCGACATATCTGACAAACTGCGTTTGGGACTGTTCTGTGAGATAGTGGTCGTCGATGGTGGGCACTCTCTTACACGATACCAGGCATG
+
442//426131023223255464222221523032320/22222522020141//23233452124021022354024/025223225332264424220252222313123532214241124311222/2224422202121222221
@Chromosome_5275364_1_1_0_0_0_5:0:0_0:0:0_2a34/1
TTTCGGCAGTGAAAACGCATACCAGTCGATATTACGAGTCACAAACATAATGCCGGCCAGCGCCACCACCAGCACACTGGTTCCCAACAACAGCGCGCTATCGGCAGAATTGAGCGGCCCCCACATCACACCATCCAGCAACAACAGGGC
+
213501224331233211323522224016302263122.24324/3222125/28354314253441354421143320421613432240311220/130305224403.220425503522464146/2505022702333222262
@Chromosome_3443766_1_1_0_0_0_4:1:0_0:0:0_2a35/1
ATCTCCCGTTTTTTTCGCCGGGAGATTTTCCTCAGTTGAAATAAACTAATTTCACCTCCGTTTTCGCATTATGTTTTCTAATGTCACGAATTTTTGATTTAGTGTTTTTTGTCCTTTTTTCAGCTCTTAATATTGCCTTATTCAAATTAA
+
5120241.244143423342302162422332122/22252121230232544325232122/241122120523220231520501222631121322232265323.22342352031014/54010553125213023432401224
@rand_0_0_0_0_1_1_0:0:0_0:0:0_217/1
GTACGCTCGCTATGGATGTAAACGCAACGAATAACCTCGGCACGCGGCTTGGACATCCGTCGGACGATCAAACGGGGCTTGACGGCTCTTTACTTCCCGGAGGTCGAGTTCAATAATTAATTATAAGCGAGGTAGTACTACGGCCCAAAA
+
43211241211.53222223121140412222223421622233211421032123222226247/232031342112324220223224234152422222220453223552241131226416/12155240053443547352122
@Chromosome_5205215_1_0_1_0_0_0:0:0_0:0:0_2a37/1
GCCAGATACCCCGCATAGTTGCCGCTGGCAATCCACGAGAGCTGGCTAAATGAAAACGCCCCTTCCGCCATCATGACGGGCAACATAGGCGTATAAAGGAAGCGACCTAATCCCATACCTAAGGTCAGAACCAGCATCCCGAAAAGCGCG
+
21362.143222652224422322313432142213315225522223331322322220122/1852431044221/22224520332025/22153235203122333222252224224431/444254112024112312431220
@Chromosome_3872835_1_1_0_0_0_2:0:0_0:0:0_2a38/1
TGTACAAAGCCTTTCCGAGCGTGAACAGGTACTGGAAATCGTCGCCGAAGAGGCGAAAGGTAAGATTAAACTCATCGCCCACGTCGGTTGCGTCGGCACCGCCGAAAGCCAACAACTTGCGGCATCGGCTAAACTTTATGGCTTCGATGC
+
143443244332/22204145222321.43232250112223340322157223322235125524214632223303240222322140222523233205251834023222132320222221671/22.65454365422122223
@Chromosome_3148848_1_0_1_0_0_3:0:0_0:0:0_2a39/1
ACTCCTAGCTGAACGTTGGTGGAATGTGAAGAAAGCCAGTGTGACAGAGGACTATGCGGAAGATATCTGGCGCTCTCTTGAAAGAGACGTCTTTCCTGCGATTGGCGTCGTTAGCGTTACAGATATTAAAGCTCATACACTGGTTCTGGC
+
/4/323225332112/23447214431212232222676522224-2345144653221450242232322345215435/2311522252432532126053453232/5212433221302122223232223322255230410442
@Chromosome_3262970_1_1_0_0_0_2:0:0_0:0:0_2a3a/1
GGATGGGTTACGTTTGGTTTCTTTTCTTCCTGTTGATAACCAATAAGTTAGACGTTCTTTAAAAATAAGGAAATGTTTGAATTTAGTTGGTAGATTGTTGATGTGGAATAAATTTGTTTAAAAACTGATATGTATGCTTAGTGTGTTCCC
+
331231222250146332202122.8262034134/45312/5632114342246022225314032332522242225/5131224222232124332214226202242621432413022201612663323322202302134506
@Chromosome_1443506_1_1_0_0_0_2:0:0_0:0:0_2a3b/1
ACCACGTCGGTGAAAAGTGGGCAACAATGGGATGCGCCAAATGGGTGGGCACCGTTACAGTGGGTCGCGACAGAAGGATTACAAAACTACGGGCAAAAAGAGGTGGCGATGGACATTAGCTGGCACTTCCTGACCAATGTTCATCACACC
+
4102222233234462223222246544324220213/1213036252431073524043054004532320211040322323/3112.241124422321/1224221.2132232323122201223122201735/2133/2/421
@Chromosome_1151113_1_0_1_0_0_1:1:0_0:0:0_2a3c/1
AATAGATTTTGCCAGGCTGGGACTTAAATCTCCGACCGTTACATTCAGTATCTTAGCAAGCTGTGCTGCGTGGCTGGCATTTATGGCGTTGATGCCAGCCATTAGCTGATTAACAGCGCTTTGGGTAACACCTAATTCATAGGCTAATGA
+
330512/6.2441322412221262322222232402422652332/120/223325/02341112029262122223324155002237321260222254112212612552/7.214225/224022323130350314/2501215
@Chromosome_329417_1_0_1_0_0_3:0:0_0:0:0_2a3d/1
GAACCTGAAGTGGTCGTACTACCAGAATGGTATCCATCACCACCACCGGCTCCGTACTGACCTCGCCGCGGGTTGGGCTACGTCTTGTCTGGTTACGAGTGGGGACTTCGCGAAATGAGACCCGGTAGTAGCGCTCGCGGTTATCCCGTG
+
31310/123/0234402244283123623214222202223102123132122253324552122422352.11302210111254224201221222423222045212225230202343/204/22232/122322713332/5222
@Chromosome_1296764_1_1_0_0_0_4:0:0_0:0:0_2a3e/1
ACAGTGCTTTTGTGAGCAGACTCAGAGTCCGGGAGGGCATCAATCACGACAGGTTCAGAAGAAAATCCAGTTTCATACCGCACGGGCAACAGAGACCACCGTGTCACGAACAGCGCGCAGGGCCGTACGGCCAACAGAGGCAACACAGAC
+
4.32005233625422225413323322326131222.64032244225332020242124/40214/4226221524030306212522242524423230135/11242342153231212132252223412125244202324330
@Chromosome_3744789_1_1_0_0_0_4:0:0_0:0:0_2a3f/1
TTACATTCGAACAGCCCGGCCTAGGACTATTTCGCAAATATTACCCTGAATACGCTCGACCCCAACAATATTGACGTGTTCTTCCCGGAGTTCGCCCACGCCACGCGAAGGGTGCAGTTAGACTTGCATCCAACAGGAAGCGTTCACGGC
+
033024255242155/3256144332262304243522212203244222322142211222022226344526017222202326623324/4227/22513452244122/43222322/442.452362153022335/21214.36
@Chromosome_1504725_1_0_1_0_0_6:0:1_0:0:0_2a40/1
GGCTTAGGGGCAATCGCGCCGAAATATGCCTATCCACAGCATCAGGAAGTGCATTCTAAACACACAGCGTAACTCGTAATTGTTTGCGATCTACAATATCTAAATATACTGGACACCATTGCGGTGCCCAATAAGTTTACACCTTCGTCT
+
3220241571511332212.54021364230311344261/52124/35430222232722531222224520220235203121532411232333.32122512214633522222323/4022222222541323226333054250
@Chromosome_4084907_1_1_0_0_0_5:0:0_0:0:0_2a41/1
TTCCTGTTTATCTATCAATAAATTCAGAATATTATCTGTTCTTCATCGACTGAAAAATAGGGATTGTAATCACTATTATCACAAAATACTGCGCTAAACCCTTAATCAGACAGACAAAAACAGTGCAGTATAAAAAAAGAACAGCCTGAT
+
1525012313/422224222411551532/2230302/1/14352241/46015244324463424134213036342322224310/341012244434/715262111430423222221441372231143201211471222032/
@Chromosome_5093854_1_1_0_0_0_3:0:0_0:0:0_2a42/1
ATGCCGGTGATTCCGGGGTTTTGTCTGTCAGCATGTTGTTTTTGTTGTTTTTGTTGATTTTTCAACCAGCAAATTCATTAAAAAATTTACATAACGCTGTAGCGCCCGTCATCCGTACTCTCTGCTTTTAACTTTGAGCTACATCAAAAA
+
224202.352503222743042222333123324223514423222341462211/005452274222112132313220161522022232112172-211582213554444242/3426112650223/462351331152212234
@Chromosome_4196112_1_1_0_0_0_0:0:0_0:0:0_2a43/1
AAACTGGACGATGTGCTGAATAATCGTGCGCCGGATGGCAAAACGCACGAATTATCCTCTTAATCTCATCACTTATGCCCGCACTCCCTTCCCCGAGTGCGGGTGTTTGCGCATAATTGACCCCTGTGCCTGAACTTACCACCTGGGTGA
+
/322242322350212/14241231333322343302462/20122230432204022322122342356.72132420022//5321254402234504432124223222153322413363320240236224133023360324-3
@Chromosome_1474676_1_0_1_0_0_2:0:0_0:0:0_2a44/1
GCAGTCGCGCCCGCAACCAGATAATAGTGAACACCAGTAAAAGTGCCATATATACCGCCATTACCCGATGGACCAGTACCACTGTCTCGATGCGCATTTCCGTGGTGCGGTCAAAACCAGATACTAGCTGATCAAGCCCGGCAACAAACT
+
24242225453312141121232121240/41235531424223222435/1212442420624442221/33250222325331/223121/33520132432222223603152221364621020333023225323533233./43
@Chromosome_4042503_1_1_0_0_0_3:0:0_0:0:0_2a45/1
CGGGCGTACCACTGGCCGTTGTAAACGTGATAAAGGAGCCTGGGAAAATCCAGCTGTTAACGTCGATGCTAAATGGGCTGAGCTTGAAGCCGGTTATCAGTGGTTAATGCAAAAATATCCCCGTTTCCTGAATACCAATAACTATAAACA
+
2224232212222222222/04412262222/50222423323222313.7246223032.22322/30423230174023273222330351511622554035314312411453233200253155234523122515647022323
@Chromosome_2979380_1_0_1_0_0_3:0:0_0:0:0_2a46/1
GACTGCCGTCTGCCAACCCTGGCGCTGGATGCGCAAATGCAGGTGCATTTGTTGCAAATTATTCGTGAAGCGGTGCTGAATGCGATGAAGCACGCCAACGCCAGCGAAATCGCCGTCAGTTGCGTCACCGCGCCGGACGACAACCACACG
+
2541436522/04101334242412222424432617323122121312435302423233082322525321213522224222242233324213641431521/32042244.23223//12422/6231203200354222252/4
@Chromosome_1699760_1_0_1_0_0_2:0:0_0:0:0_2a47/1
ATAGCTTAAAGTCGTGGCATGAGACGCTGGCGAATCTGGGATATTTTGTCCTCGGGTTGCACGCTGCGGCTGCGCTGGCACACCACTATTTCTGGAAGGACAACACACTTCTACGCATGATGCCGCGTAAACGTTCCTGAAGGATATTTA
+
113314223322122422.147-21223322221212140/2/22232221233220401//0216122634145.22412243223723216132614245021225423/33/452043212/2232221042624524220521.34
@Chromosome_4273164_1_0_1_0_0_1:0:0_0:0:0_2a48/1
ATTCGCCGCCATCTCATTTAACTCTGCGCCCAACGCCCGCTGTTTATGTTCTGCGGTAACGATATCCGCCATCAGCCGATCCACCCGCGCCTGATAACGCGTCGGGTCCAGTCGAAATAGCACCTCACCTTTTTTAATCAGCGTATTTTT
+
41322526.2223221.022234266-2312/22426021234532255/2023230202622245246115342/21141401223232435522355123512242322152/32311242242002102425426164512222522
@Chromosome_4562767_1_0_1_0_0_3:1:0_0:0:0_2a49/1
GATGACCGGCAATCATCGGGCCAACCACTATCCCCGGAATCAGCAAAACAAAGAGTAATAACACTTTTAGCATGGTTATTCTCCATGCGGCGCGGCTGCCGGAGTATCACCTTGCGGTGCAGGTGCAGGTGCAGTTGAAGGTGCAGGTGC
+
5432222042222532222233523/5244442121605504104422422214212022141414511320314336126223023532225.422225434223256362232163232213432305212131523/2224312322
@Chromosome_827295_1_1_0_0_0_2:1:0_0:0:0_2a4a/1
GCGACGCCCAAGAAGCCTTGAAACAGTTCGTGGATGGGTACGCGAGTGCAGGATATTCCCTCCTCCGGTTAAGGATGGAAGAGAGTATCTGATCCACGAATCAGCAGTAAAGGTTGACTTAAATCGACCAGTAACAGGTAGCCTTTTGAA
+
0150212342254.23721220/21442123233.35424-1141312332/24326012165325211340521251224/234231313431322132233122312326122153231243.2333101203122340213545212
@rand_0_0_0_0_1_1_0:0:0_0:0:0_218/1
CCCTGGTGAGCAGAGTCCGTCATATGAATGTATATTTTGTTGCTAATTAGCTCGCGTGTAATACCGGGTCCGGGGGGTTGGGAGGTGGATCGCCTGTCAGAAACAAGCAGGAAGTCATGGAGAAGACCTTCGCTACTATTACCCTCGCGA
+
5/12120222245324/67/1104231225222464224170213423222112/71262222422245041451232011/0222443522263-314022200531423232-21123.33324552095323643022224051432
@Chromosome_915843_1_1_0_0_0_1:0:0_0:0:0_2a4c/1
TAAGGATGTCATCGTCAATAATAACGAGGTGATTGAAGAGCAAGAACGGATGGCAAAACTTTCCGGAATGAAAGATACCTGGACGGTCACTGCCGTTAAACCGAAGTATCAGACCTATGTGGTGGTGATCGGTGAAAGCGCGCGTCGCGA
+
262224027240234114224222132222123184431523332513/214522342212533234124631/2354222214322330412114220/34122132432333420214323/22324222534451021215742320
@Chromosome_4261938_1_1_0_0_0_7:0:0_0:0:0_2a4d/1
GATTGATGAATTTCAAAAGACATAAAAATCAAGTGGTTATAAATTATCTGTCCCGATCGTGAACTACGGCACACTTTGAGCTACCATCAGGACGCGACAAAATGGGGAAAGAAGTGATGGGGATAAAAGAGAATGAGATGGTGCAGGAAA
+
02/63341253101022314142422243210/333442241424/2216135012/27232414325724450232412212223501110303243222223642421232732234681443434234/22423731332141322/
@Chromosome_1467604_1_0_1_0_0_3:0:0_0:0:0_2a4e/1
AATTCATCTTCACTTCATCCCTGAAATGTTTGTAATGAAGAGTGCATTCCGGTTTTTCAACAGCTGTTACAGTCGTTTCATGAGTACTCTGAATGATGCTTCCATCTCGGGTTGCCAATATTTACTTGTGGAAGAGATAAAGACAAAAAT
+
52/2360224333442236033412.33014442442342.04252132222/212432321301432254235/4235202263332141034234522235/37/132011022262332221532133.43044420/234350224
@Chromosome_655187_1_1_0_0_0_2:1:0_0:0:0_2a4f/1
CCACAGGCGATGGTGATAAACAGGAACGGGAACAGGTTACCGGTCCATACCGGGCCAGTGGCATCGACATATTTGGTCAGCGCAGGCATGGTCAGCGTCGGGCGCATAGTCAAAATGCCTACCGCCAGACCGACGATAGTCCCGATTTTC
+
021153215232125121/323504324553121252293021534543.573230242043122224324532224322322323425213243152212524372221024222/233231221125202443422225432031363
@Chromosome_1729920_1_0_1_0_0_5:0:0_0:0:0_2a50/1
TATTAACAACAAAGGTGGGTGGTTTATGAATATTCACTTTAATACACCAGGTCAACTCCTTCTGCCGTGCAGGCAGGGTTCGACAGAAAACACGCGAAGGAATTAAAATGCCTGGAATGGGAAAAATGAAACAAGTCAGTTTGACTCTGC
+
02225243453332522144535214422323122211214444.22143222-42/4043593202332231.54523110.2.312562523455335205240343442/302632222235222221322224133422//..225
@Chromosome_1612536_1_1_0_0_0_5:0:0_0:0:0_2a51/1
TCGGTATTGATCACTGTACCTGGCGCAACGTTATCAATAGTCGACCGTAACAGTTTGATAATCAGATGTGTTTTTTCCAGATGGATACAGCTTGTTCCCGGCTCTTTCCACATAAAGACAATGGCATCCAGGCGGACATACTCAGCACCT
+
352226702325342/222240401223632140/4/33521213221123122222332326202323403223222253211//2142212430123321222440100553/33422423154222422232224151432/35203
@Chromosome_4112721_1_1_0_0_0_2:0:0_0:0:0_2a52/1
CAGCGAAAACGTTACATTATAGGACCGATAACAGTCTCTATTGATGAAATGACCAATGCTCTCGCTCCGGTCGAATTAGCGGCAATTATCAATAAAAAACATCATGCTATAATTAATGGCAAAAAGTTTAAAACGAGCCGGGCTATCTTT
+
2300/2042023461143/222/4233226/2327124123335243506032202231431532133024124223331623444033135341/0131/43225202113,334232541300232202/04231/232420233613
@Chromosome_1531124_1_1_0_0_0_3:0:0_0:0:0_2a53/1
GCAATGAGATGTTAATTCTGGATTCACTCCAGAAGTGATCACCACCCTGTCTACAGAGCCAGATGTGAAGGATGATGAGTAAAACTATCGCTATCATCGAAGGCCTTGCGTCCTGATGTATTCCTGAAGCGTTCTCAGTGCTGTTTGGTC
+
334.2212132.11135/1302222/123232421/.272326213250222461220213023224222053411302344212373223202322523254512442342244353024227222./1136424263721123333/4
@Chromosome_4014649_1_1_0_0_0_2:0:0_0:0:0_2a54/1
GGAGACGCGTTGTTGCGGATTTCAGCAATATCCATTGCATTGAACAGATAGTGGTTACCGCAGTAATCACAATGCATGTCAATTTCGCCATCTTCCGCCAGGATGCTATCGACTTCTTCATCAGGCAGCGTTTTCAGCGCGTCGGCGCTA
+
51232222012422121220225/22531345543115223425320232213322151311231112442443/21232252/23222230112322/43232431322521242451323/422314222236621274221122344
@Chromosome_3207921_1_1_0_0_0_1:0:0_0:0:0_2a55/1
TTTGTCGATGTAATACTGCTCGACTTGATCCGGTTTGATACCCAGCTTGGTCGCGTATTGTGGCAACAGTGACTGGAACATCGGCGATTTCAGCAGGTTACCGAGCATCAGTGAATGCACCGTAATGCCGTACTCGGCCAGATCCAGCGC
+
1124426532533302253233223232240232041213,032224332341203222332/23122224254723412152242.232203231223043344211344-22531265021212322312423225.12326/13120
@Chromosome_2659453_1_0_1_0_0_5:0:0_0:0:0_2a56/1
CCGTGGGTGGCGTCTGTTTTTACGCAGGAATGGTGATGGCGCATTCACCTGTCATTCTGTTAGTCTTGCAGCTGCTAAATGCTATGTTTATTGGCATTCTGGGCGGTATCGGGATGCTCTATTTTCAGGATCTGATGCCCGGTCAGGCGG
+
23034145013225422253252332232234204042311432222233.2352/21223120202520.40563231221.2232022222501323202111353204232262202230112134463412042203321235432
@Chromosome_4607998_1_0_1_0_0_7:0:0_0:0:0_2a57/1
TCATCTCAAACACGACGATATCGCTGGTAGAAAGCCCCGCTTTTTTCAGCGCCAGCGTCGATGCCGGAACCGGGCCGTAACCCATAATCGATGGGTCACAACCAACGACCGCCATCGAACTCACACGAGCGCGCTGCTTAAGACCTATTT
+
244323222002232322242205232112224322302/24224/242223.4144524122221222.41315/21144312235524325331223201122222251823742233221221322403213233321851212212
@Chromosome_1347480_1_1_0_0_0_5:0:0_0:0:0_2a58/1
AGTGGCGACCGGGCGTACCCCCGTGCCGATTTGTAATCCGGCGGGTAAGATGGTTTGTTCGGAAGTCTATGCCCCAGGCTGACGAATGGTTTGATAAAGCAGATCTTCAAACACCGCGCGCTGACGCTTAAAACCGTTAGTACTGACGTT
+
2352745303201332143026325234123224241241431.4341222222022223310423243/21220635225420/22325223252223223221442320222352124222242223222024264324402142633
@rand_0_0_0_0_1_1_0:0:0_0:0:0_219/1
AAGGTGACCTCTCCTCATCTCCTCCAGGCGTTCGCTTTATCCAGTTCTTTTACCCGGACTGGGATCGGCCGGGTCCATCGGCCAAGCTTGTTGGTATGCTATGGGCGTTTACTGTGTGACCCACATTAGAGTCCGTACGGGAACAGGATA
+
/221225225362.422123114263234121383/232/211352522220335132231652312424431272623141342/01044645203232252212322222722322/5523324225003452212023014231112
@Chromosome_1972143_1_1_0_0_0_4:0:0_0:0:0_2a5a/1
ATTCTCCACAGGCAGGAAGTTGAGAAAGTTGTGCCGGTAACGTCTCAGCGTACAATCGGGCGCGTTTTACCGCATTAACCACCGCGCGGGGAGTAATCGTCGCGCCGGTGAACTGTTCGAAATCACCACCATCTTTCTTCACCGCTCAGT
+
135352223221211225633212302352314.21622012523/223462222232132500232322344532/7222232235442/0045402242222131133320341226423165212/13033413/332582415410
@Chromosome_3499409_1_1_0_0_0_4:0:0_0:0:0_2a5b/1
AGCAAACTGCAGCTGGGGGGGGTATTCCATTTGGCGACCGACTGGGAACCTTATGCGGAACATATGCTTGAAGTGATGTCTTCTATTGACGGTTATAAAAACCTGTCAGAGAACAATGATTACGTACCGCGTCCGGCATCACGTCCGGTT
+
03252234262/4455.11//3262/4230233123434113163112233022212343441723122/112223622242232/322441212413/22113026532120433222/21222/533437522232251333342261
@Chromosome_27080_1_0_1_0_0_3:0:0_0:0:0_2a5c/1
GATGTCGGCAAGGTGGCGGAACACGCAGAAATCTGCGGCCGCTGTGTCAGCAACGTCGCCGGTGACGGTGAAAAACGCAAGTTTGCCTGATGAGTCAATCGATCTGTTTAACAGGGCTACGCTGGCTGTGGCTGGTGGTAGTCGTGATGA
+
12004112320354121323215081202003222242122024234132122152103444511100224542324552326312131123422432244240422233235550123322325432321513034210251222/243
@Chromosome_2985112_1_1_0_0_0_1:1:0_0:0:0_2a5d/1
GCACTCAGCTTACTTCTTCGGTTGATCCTTTTTCGGCCAGTCGTCGTCTTCGTCCCACTTATCGTTGAAATCACGATGCGGGGGAAGCCCCGGCTTGTTGGCGAGAAATTTCTTATGGTCGACGCGCTTGAGATCTTTAATCACGTTCAG
+
212624213220..23132234354142633562424,4423322402323/10222.2234420034.0312313244212432246351027332410235325232122623445273333224113231224722232/123.323
@Chromosome_2908236_1_1_0_0_0_0:0:0_0:0:0_2a5e/1
GAAACCCAGGGCGCGGACGGCATCCAGAATCGCCTGACGGCGCAGGATATCGCCGAAGCGACCATCATCATCCATTCCGTGGCAGTTACCCCGGAAGATAACGAACGTTTCGAATCACGCGACGTTTATGAAATCACTTTGCAGGACGCA
+
4232.3233222252420121442210461224/12337222434222223331012.2225252225504323202311/2530452024/521243753//22233533332127236114472222122132200161322221422
@Chromosome_3720465_1_0_1_0_0_1:0:0_0:0:0_2a5f/1
CGATTTACCTTTCCGCCGCTCTCAACCGTGCGCATCCATTCCGAGATGATGGGAAGTCAGGGCGTTAACCTGGTGTATGAAAAAGCCCGCGATGGTCGCGCGCTGCCGCTGTTAGTCTTCGTTCCCAGCAAATTAAAACTGCGCGGCACG
+
23.12121122473,0542122235/1/221322/3122521230121232362052225455215/222335/3122273434413236512210-20126403121264422/13233462402225224411242322333230352
@Chromosome_5039161_1_1_0_0_0_3:0:0_0:0:0_2a60/1
CCGCGTGAACGCCAGCAGCGTCCGCGCTACGCAGGCACGCGCCGAGGTTGTGCGGATCGGTTACACCGTCGAGGATCGGCAGGAACGATTTATCGAGCGAAGCGATCAGATCCGGCAGATCGTTTTCCTGATACTGACGTCCTGGCTTCA
+
35611613432213-1/423412242231624120322462012-02214220702382223463632264235223244236410512235131/12222012222/352422524434240.25322522502240322623122232
@Chromosome_447581_1_1_0_0_0_1:0:0_0:0:0_2a61/1
TGGACGCCATTTGTCTGGCGCTGTATCACGAAACTCCGCGTCTCTCTAGCGTTTCACAATCGCAAAATGATCTCATGACCCGCGATACCGCCGAATGTCTGGCGGAGGTGGAGTTTGAAGTGAAAGGTGAAGCGTACCGTGCATTCTGGA
+
5233322/23,24312322320022242224122234222231122.2224/24148325213223017121142433334520132/7412433202323042222735/2025253221224323121/3522222122024247241
@rand_0_0_0_0_1_1_0:0:0_0:0:0_21a/1
GCCTCCTCCACATTCTTTTTGAAATCGCGTCGTGGAAGTCCTATTGTAAGTTAGGACCGTACGAACCCGGGCATGTTGTAGGTGCGCGCTTGTTCCGGTCTTCACGATGTTGTGGTGGACATTAGCACAACTGTTACCACCGGGCGGTGT
+
24222332052213332232.1233423220220.222510231224023644626222201213-3233251204540411233432521222322224.2303225-3202222003333/524222332423404422233220312
@Chromosome_2551914_1_1_0_0_0_5:0:0_0:0:0_2a63/1
CGTCCGCGACCTGGCGTTGCCGCTGGGCCATATTCGCAAAGGAGCTGCATTGCGGTGCCTGCGAAGTTCCCTGAATAATGCCGTTGTCCTGTACCGTGAAGAAACCTTTCGGAATGAACACCCACAGCAGCACGCTAAGCAGCAGCGTGC
+
602.32114211300124124431232/442214252327430043242221415337132222236022203222120134422212416234243323331044257412122102422-4240354123503224224213242222
@Chromosome_2196123_1_0_1_0_0_2:0:0_0:0:0_2a64/1
ACCATAACCATGCCGTTGTGTTCGCCCTCTGAATAGCAACTCTGGTTTTCTTTCTTAGCTGAATAATCTGGTTATAGCGTGAGGACTGACCCTTAAATTTCTCCATCTTACTGGATAACACACCATGAGCTGCTACCTTTAAAACACCTG
+
1605131122323242242131454052225/2412522234212222202243-63005402222222-222031222223434304/44243025443.31/-442523245424344315123342134354322423553544043
@Chromosome_3062277_1_0_1_0_0_3:1:0_0:0:0_2a65/1
TCAGGTATTAGGGGCGAAAGATGATGGCAGCGATAAGCGCCTCGGTTATGGAACAACCGCCCGCCCGGTGTGGGAAACCGCCAAAGATGCGCTGCAATTTGGTCAGGACTGTCACGGTAGCGGTTTCTTCTTTACTGAAAAACCGGATGC
+
1.22/30213271432213441221133232552622714022212425252/20223222221/5315225322421220231445232041312232330142522240021445222221232231421235412344423.37112
@Chromosome_1096882_1_1_0_0_0_4:0:0_0:0:0_2a66/1
CCCCCGAGGGATGATGCGGCTCGCTAAGCACCCGTTCCACACGCGCAGAACGCGGGCCGCCACTCTTTAACCACAGCGTTAATTTTTCCACCTACCCTTCTTCACCGCACGCAACCACTTCCACGCTGCCATCGGCAAGATTTTTGGCGT
+
422/352434322..23412312352131033202452246132222/6322342423126272605213223022462214432422240123252024/226531113242321204424125042732214531216226202622/
@Chromosome_3726568_1_1_0_0_0_1:0:0_0:0:0_2a67/1
GTGAGACAGAGCTGTCCTGTGCCGTCGGTGATTTCCAGACCGTTCATCCAGGTGATGCCTTCGGCAAGGTCATACTGGATGTAACCGTTCATCATTGCCGGATAGGTGTATTTGTCGTCATAGCGATCGTATTTGCCAAAATGTAGCCAG
+
42242523322114322221432332542240102162452254244372234602223-23122540252551/5521342231423341203252027052422542335524/42/021251432122542210022311/345444
@Chromosome_4780958_1_1_0_0_0_4:1:0_0:0:0_2a68/1
CCGGTATCTTCTCTCGCGGCGGTTCGATTATGGCGAAATGGTGCCTCTCCCATCATCCGGAAAATTTCCTCTATCGACACTTACGCGAAATTTGTAAAATCTGTGCCGCTTATGACGTTTCGCTGTCGCTGGGCGACGGTCTGCGCCCCG
+
/2243262323305200.23264233450542045/1330202261831263122426224223433/2230202224204330315/2431322714422451111143-212313155431212324414433423522322232322
@Chromosome_3222961_1_0_1_0_0_3:0:0_0:0:0_2a69/1
AGCGGGTGAGGCGCTTCCCAGGCTGCAGGGCGATTCTGACGACAGAACTCTGCCAGGATGCGCGCATCCACGGTATCAGTCTTGTTACGCAGTCCTTCACTCTGGGCGAAAGCTTTACCCAGCGCAGGATTAATGACTGACACTATGTAG
+
25234216122302042352252453220434-3222354210.233-2/4222474424422204232135315514245622132/2.222212224334223121422222533523253214531230302/42254646243332
@rand_0_0_0_0_1_1_0:0:0_0:0:0_21b/1
CGCAGTCCAGTTAATTGTATATCGCGGCCCCCAACCTAGGGAAGAGACTACGGTGTAATATTGTATGGCGACTACGTTCGCCGACACCGGGTGTAGGCAAGGACGGTAAGGAATACTGGTTCTTATAGCGCTACATTTCGTTACTACGTG
+
224520202224402221242001/213526212034322165121/42/2234313332322242220222.321235002110/322313482/4221422/2332212220-4223424241223021226222034653/322323
@Chromosome_3325075_1_1_0_0_0_3:0:0_0:0:0_2a6b/1
GCCATACCAACCGAACAGCGCAGCTCCTGCGACGGTCGTTTCGGCGTCGTCGAGATCTTTTACCGGAATATCTAGCATATTGGCTTTACTCTGATTCCACAATGTGTTGCGACTTCCTCCACCGACTAACAATAATTCAGAGGCCTTAAA
+
32/120214352224122232220300142266232212-24530231/305434/3221532220524312342212040231114441121131/3/623242321212543123244430153324422124732145343441332
@rand_0_0_0_0_1_1_0:0:0_0:0:0_21c/1
CGCTCGGCCGCCAAGACGGAGCTGGTTTAGCTGCAACTAACGAACTGTCTTGGGTGCGGCGCGTTCAACAGTGTGAATCGTGTGCAACTGTTGTATTACTCCACCCCTATTGTTTCTTCAACAACCGATCCCCTCTATCTTGAAGCGCCA
+
33222242223232222345522313123332441042256534224203.2211222322.6,303122603211213421.23232/32222346234242214210222131145213314325000135225250323.2423531
@Chromosome_4078819_1_1_0_0_0_2:0:0_0:0:0_2a6d/1
GCACGGACGCGGTGCTGGAGTTCAACAAGCCGGAGCAGGTCAAACACATCGCCATGCTCGAGGCGATGAACAAGAAGGGCGACTTCAGCTACGTCGGTCGTAAGGATGAATCCACCGAGAAGTTCTATAACGGTGATTGCGCGATGACCA
+
233224322354652205442535241222003222323437342362.23242205232522411521362/22713124511222222422222324342232244254644332222221314311342121137033122312222
@Chromosome_5168640_1_1_0_0_0_6:0:0_0:0:0_2a6e/1
CCCGGGTTACCTGCCTGGACTCAGGCATACTGTGGAGGCTGCCCGTCGCACTCTTTATCCTTGCTTGTCCCAAGATGGCAGAAGTCAGCAACGCAAGTGTGATAGACGCTGCTGCCCCGGTGTTTCGCATACATGTAAAAACACCTTCGA
+
35225021251/2/52/10/2041234300222143242255422232201243/122125023/43752425.22535351523/4016223714243333425204441342223221441450224324/2421/.3202323243/
@Chromosome_4309410_1_0_1_0_0_1:0:0_0:0:0_2a6f/1
GGTTTCCGCTTCCAGCCCTTTGGTCGCCCACACCAGACGCGCATCAGGACGCATCAGCGGTTTAATCTGGCGCAGCACTTCACCAAAGACATGGCTCGGTACGACGACGAGAATATTACGGCTGGCTGCCAGCGCAGTGGCGAGATCGCT
+
221321704322232222225336203232224214023/13104232255220442121113312312131332246141254222142243233454412022554-4322232522332/320362225322363221346532202
@Chromosome_3674118_1_1_0_0_0_2:1:0_0:0:0_2a70/1
GGAAGCGGTCAACGGTTTACCGACGCTGCCAGAAAAACCGTTTATCGGTAATTTCGCTGGCGATACTGAAGCTGTGGACTGGGCGCTACTGTGGCTGCCGGAAGGCGGTGACCTGCTGACCGAAAGCTACGTCCACCTTATCCCAACGAT
+
22506222.21152323515240102021402212032213334662040132200222344126352212152210212201.42222342226231/2222/20/126233220224211222621023012235132352234.212
@Chromosome_1344893_1_0_1_0_0_3:0:0_0:0:0_2a71/1
CCGTTTGGTGTTGAGCTGTAACAGGCGGCAGACAAAGTTACGGCCACCATCACCGATAAAAATGGCGCGGTTGTGCGCACCATTGATATTGGTGAACTGACCGCTGGAGTTCACAGTTTCACCTGGGACGGTACGTGCACTGATGGCAGC
+
44/422210242033422330432232225420226221121224252122321/2223412127223322323210321214223115*322152322054103640233221322221452321425014422.21403153322222
@rand_0_0_0_0_1_1_0:0:0_0:0:0_21d/1
CTGTACATTTGTAGAAGGTATGTGCTGTCTAGCTGTTTTTGTGGCCATGACACATTGAAGTCCGCCCTCCCAACGTGGTATGATCTGCCCGTACGTATACAGTAGCTTACCGGTGCCGAAGGTTTCAAAAGTAGGATGTCCTGCACGAGT
+
432142524225324621.40223221252226225125315322161/214122325.24201143203722224.54014223251222403426352235324223224401-17333323232223265241342.25462232/2
@Chromosome_5139189_1_0_1_0_0_2:0:0_0:0:0_2a73/1
AACGCACTCTGGCCACACTGGAGCGTGTTCTGAGCCTGATGTCGGCCTTTGAGGTCGTGGTATGGATGACGGATGGCTAGCCGCTGTATGAATCACGCCTGAAGGGAAAGCTGCACGTTATCAGCAAGCGTTACACTCAGCGCATTGAGC
+
54751322335231/52232132024342042320435222222252212303221222121/1213130424223//2/5422223504244460402643210233621622222723332213456220221322332323222354
@Chromosome_19717_1_0_1_0_0_7:0:0_0:0:0_2a74/1
GTCCATTAATATGTGCACCTTCTAACCCAGGCGCATCCAGAATTGCCAATGTATCGAATAACTGGTTAGTGATATTAATACCACCGGGTCAGACAACGAATCCACTTCCAATACTTCCACCACTTTGCCCGGCGTTTTTAGAATGACTAT
+
222342220135122142224.3112210643014232/41403120012/422323323/28836220342424004323432231232040224522242.53122323232201342220321413222535232428/322123//
@Chromosome_3925618_1_0_1_0_0_3:0:0_0:0:0_2a75/1
ACTATCGGTCAGTTAGGAGTATTTAGCCTTGGAGGATGGTCCCCCCATATTCACACAGGATACCACGTGTCCCGCCCTACTCATCGAGCTCACAGCATGTGCATTTTTGTGTACGGGGCTGTCACCCTATATCGCGCGCCTTTCCAGACG
+
33/25222331212524233032/255/2355423311261474333232141352520311134122227214434/3422123223.322221241-2222202321343433/1122434422123532322203226223533234
@rand_0_0_0_0_1_1_0:0:0_0:0:0_21e/1
AACCTGTATTCTTTTAAGCTAGTCACACTAAGAGGGAGGATAGTATCAACTCTGCGGTTGACTGCAATATCCCAGCGTCGCTTATATCACTCAGCCCGCTACCACATATTCTCTAAAGGTCAGCAAGGCTGTTGAGTTAGCCCCGTTGTT
+
422.253001-262522/64225223302306311412224004222.26133020152412/552221132230124503521532227121210222142125.222522261/1122234551521240221314401274120/33
@Chromosome_36418_1_1_0_0_0_2:0:0_0:0:0_2a77/1
AGTTCCGTGAGCGGAACGGCAGGAATACGCGGCGTCTTTCTTACGCCGACTAATTTATCCCGGCTGTTATTGCGCACGCGCGCGTAAATTTGCTCATCGATATCGACCACTTTTTCCAGTCGCTGGCACTGGCATCCCCGTCCTTCCAGC
+
214323443322421222514222102322213323214/22240122342214424122332460.321423351344112202143122103/11041/4302425330232024324140223110223020453153452424102
@Chromosome_4060744_1_0_1_0_0_2:0:0_0:0:0_2a78/1
ATTTAGCATAAGGCACCAGTTGATCGGCCAGCTCGCGGTAGCTCAACCAGAAATTGTTGTCGGTGTGGCGAAGCCAGGAACCCAGGTGAACTTCATAAATCGAGATTGGCGCATCAAACTGATTCGCTTTTTTGCGCTCTTCAGTCTGTA
+
6215421/221400322524202.4/252234224534132212460462043210411311212323222322322262232002126622322302222222312.443243222227145024431235233362211222220121
@Chromosome_3898116_1_1_0_0_0_4:0:0_0:0:0_2a79/1
ACTGCGCCTGCTGCGCCCCCACAGCCTGCTGCTAATCGCTCTCCAGAAAGGGCTACGCCGCCGCAAAGTGGTGCCCAACCGCCTGCGCGTGCGCCGGAAGGGCAATAGTGGCGAGCTATCGTAGCCAGGGACGTTGGGTAATCTGGCTCT
+
2/22212272222402421322032633/123342425302033232622122031312/2/21322423533209225222263124542312122240333430231632/22224220133120/13232223.11232272223/4
@Chromosome_398702_1_1_0_0_0_3:0:0_0:0:0_2a7a/1
GGCGCGGATTGGCCTGACCTGCCAGCTGGCCCAGGTAGTAGAGCGGGTAAACTGGCTCGGATTAGGGCCGCAAGAAAACTATCCCGACCGCCTTACTGCCGCCTGTTTTGACCGCTGGGATCTGCCATTATCAGACATGTATACCCCGTA
+
643121314230202411212333222222/22113362212122455761/214/622325045326232122242333322133114224523424222.5/22212231352241260223424222444-2322-22252/16250
@Chromosome_397005_1_0_1_0_0_5:0:0_0:0:0_2a7b/1
AGCTTGCATGCTCTTATTCTTTCGGTCATTGGCATGTTCATTGCGATCACTCCGTTATGATATGTTGGTCGGATAAGGCGCTCACGGCGCATCCGACATTAATTGCTTAAGCGACTTCATTCACCTGATGACGCAGCAGGGAAAGCGGAC
+
254511634243404230233332163720273722335132444222322/23.431/13315022240260233552412455.044343332242225134232122231424434452353522122422235/420262240221
@Chromosome_4031079_1_1_0_0_0_1:0:0_0:0:0_2a7c/1
GTTCAACGTAGGCCCGAAATGACGCTTTAGCGTCGCATCGGGCAATCTACAACAGAGGGGATAACTTAGTAGTAGGAGTGTTCGCCGCGCTGGTGTTCGGTGAGATCGCGCACACCTTTCAGCTCCGGGAATTCGTTTAGCAACTGCTTC
+
4455123422431522122512402513524141/414425253122322411212351321424/352227235362223522114023/05602242032434223222222432312-0/360220131420232211224283222
@Chromosome_3559899_1_0_1_0_0_1:0:0_0:0:0_2a7d/1
CCTGTAGCCCCGGTTAATCCATTATCGAATAATGTGAGATGATACTTTCCGTCCTTCTCATCCTGATACACATTCTCTATCTGACCGTCAGGTGCATCTAAAGACAGACTTGATGTAAATCTGAAATGTTCATCAACAACGTCTTCAACG
+
532211012240212122/23322442302201231223532522410420226332224241223531210024522312522203324423224343132212202214425222512223323062130522622222315240120
@Chromosome_783323_1_0_1_0_0_4:0:0_0:0:0_2a7e/1
AGGTAAAGGCGGTACTACCCACCTCGGCCTGCCGGTGTTCAACACCGTGCGTGAAGCTGTTGCTGCTACTGGCGCTACCGCTCCTGTTGTCCACGTACCAGCACCGTTCAGCAAAGACTCCATTCTGGAAGCTATTGATGCAGGCATCAA
+
32234341000021063222323122162324235021243223174304233623/2.0/22041222220.12223/52323232513231124.21221242123422221162632321451132222212771222253231215
@Chromosome_3333420_1_0_1_0_0_2:0:0_0:0:0_2a7f/1
TGCCCATAAGAAGGTACTTTACACAACGTCCTTTCATTGTTCTCTTCTTCAGGTTAAAAAATAAGGCGCAACGAAGATAACAAACCGCCGCGTTTAATGAAATGAGCAGCCTCTCCCTGACGCAAATTTTGCACAAAAAAAAGGCTTTAG
+
422134415344/23105003423130.3302225434341460331261333344265216224211204233301525400/232232242242222223622242/4320124/6421/7054533430/24224231/23428241
@Chromosome_2106471_1_1_0_0_0_3:0:0_0:0:0_2a80/1
GCCGACCGGTTGGTGGTGATTCCCCCAATGCTGGGGGAATGTTTTTGTTAGCGGGAAAGGTAAGCGTAAATTTTGTGCGTATCGTCATGGGAGCACAGACGTGGTCCCTGATTGAGTGTGGCTGCACTCCCCGCAGCTACGCCAAAACGG
+
5524/52102312413232403331244202354053322311300242333324242/434351313234321020225/22253222622222333120/338546323523202100/52431412202613214220343333132
@Chromosome_1923315_1_0_1_0_0_3:0:0_0:0:0_2a81/1
TACATCAATCAACTGACAACCGCCTTCGGGCGGTTTATAATGGCAAAAATATGGATTCACACAGTATCCCCCTCAAAGAGGCCTGTAAGTTTCTCAAGATATCAAGGCCAACAGCTGTTAACTGGATACGAACGGGCCGAGTACAGGCAA
+
421222221442522./04353522.1234150/223235241022322422423222343322423220426463/2051312/36242351025222422322/52242192222362351312223224224322314222342701
@Chromosome_3067721_1_0_1_0_0_3:0:0_0:0:0_2a82/1
CATTTCAACGCCGAAGATCCGTTTTGCACCGCGACCTTTCGCCAGCATCATCGCCATCATGCCGACTGGCCCCAGACCGACCACCAGCACGTTATCACTGCCGGAAACTTCGCCGCGCAAAATCCCTTCATAGGCCTTGCCAACGCCGCA
+
242132422532221252123227144242-0124222412335132155442232334231112212321244202222242022241604523-15256243122522243222532254432232302223023222222/212522
@Chromosome_4400185_1_0_1_0_0_3:0:0_0:0:0_2a83/1
TGGAAAACGGTAAGGCTGACCGCGTTGTTCTGGAGTTCGGCGGTCGCCTGGATGTACTGGAAGGCCATGCAGCGCAGAAAACACGGGTGGATGACGGCGGAACCCTGGCAGTGTCTGCCGGTGGTAAGGCAACAGATGTCACCATGACAT
+
12240236333342134/.1412322120421/55412834322163221212410333622504234532/23535253/532314231.302121342222/001/324223324223114224527521423001222232011162
@Chromosome_1442406_1_1_0_0_0_1:0:0_0:0:0_2a84/1
GGCGGAATATGCCCAGAACGAGAATAGCTCCCACCACCGCCACCAGGAAGCTGTGCAGATTAAAACCATTGATGGAGCCGCCAATGCCAAACATGGTCGCCAGCCAGCCGCCGACCACCGCACCGACTATCCCGAGAATACAGGTCAGGA
+
33350412330443223600/03242/3222320246221422223203455372322.312/72323212232/535503220.77224422/6.42257510531243213222544224123113223033243412146/2232/3
@Chromosome_4082674_1_0_1_0_0_2:0:0_0:0:0_2a85/1
GGTGCCATCCAGCTCCAGTTGCACGCCCATAAAGACGCCCGCCAGGACAAAAAACATCGCGACAGAGAGCAGCGCCATTGCAATATGCATCGGTTTCAGACTTTCTCTACCTCCGGGCGACCCAGAATACCGGTCGGCATCACCAGCAGC
+
5250.221131212/3522/243133/2643332/04324323021222311043342442/5422422622212224426402123.20247322283422522014622344222221/5121422213325236//.2253130541
@Chromosome_2752091_1_0_1_0_0_1:0:0_0:0:0_2a86/1
TGCGGCACGAATCGGCAGCTCCCGCGCTATTACGCAACTCATTCTCAATCTGGTAGAAGGTTCGCCGATTAAGCTGATTGATGGCGGAAAACAAAAACGCTGCTTTACTGATATTCGCGATGGTATCGAGGCGTTATACCGCATTATCGA
+
74001122213243235/432/.5.2234363.121038322222/21124224325/1421.3/84222225155/322052242122323233242332222223024224.0/312542314022251/202132245201223124
@Chromosome_2098468_1_1_0_0_0_1:1:0_0:0:0_2a87/1
ATCAAAACATTGACTTTTATCGCCGTAGCCTTTTCAATAAAGGTCTTTTGAAGAGGACCAAAAGGTAACGCAAGCAATGAATGCTGCTATTTTCCGCTTCTTTTTTTACTTTAGCACCTGAATCCAGGAGGCTAGCGCGTGAGGAGAGAA
+
4404401325312115134303252.230232234225020324210103112132324243441250443202231211/1227324522522202262212742/1023231204424324323234321142223712031323122
@Chromosome_3357526_1_0_1_0_0_1:0:0_0:0:0_2a88/1
AGATGGCCGTATGATTTTGCCCGATGGAAAACCTGAAATTGATGATGATACCGGGCTGGTGAGTTATCACGATCAGCAAGGTAACGCGATGCAAATTAACCGTGATGATGTTTCGCAAATTATTGAACGTTAACAAATAAGGTCAGCATC
+
233162243522313430/2320236//1040232./42-33122256532645445232,25//23122322425325451245-2232214422222/3335207442121/0503420223122223.3453324432024422261
@Chromosome_5142356_1_1_0_0_0_2:0:0_0:0:0_2a89/1
CACCAGGGCGCGGGCGCGCAGTAGCATCCAGGGCAATAATTTCCGACTCAAAGGTCATCAACTCATCCACTTCCCGGAGAGTGGCCGTGATAAACACCTCACTGCCAGGGTAATCGCGTTTGATAATCCCTATCATCGGAAGGGAGACAA
+
12233242322/16173222333435406143023321222141017630224314343440245213..02734341422322203221-2422142552123223564511213122142142122522323212227/324362721
@Chromosome_1676921_1_1_0_0_0_3:0:0_0:0:0_2a8a/1
CCAGTGCCCGCCAGGCCTCGGAATAATCAGGACGCGCAACACGGTTAACGATAAATCCAGCAGTCGAATGACTGCGCACAGGCTGCTTACCCCAACTCAACGTTAGTTCACACAACTGCTCAACAACTTCCGCCGCCGTTGCCAGCCCAC
+
222324/5136042025612314224223222221426073124414206122030/325421220302421426305305233222231423641022234335361522020222134223320222/21113522324232337053
@Chromosome_3649667_1_1_0_0_0_2:0:0_0:0:0_2a8b/1
GTGACGAAAAACTGGGCAAAAACACGCGCTTATGCTTTGCTTAAAAAAACATCAATTGAGGAGTGCAACGATGCCGCGTTTAACCGCCAAAGATTTCCCACAAGAGTTGCTGGATTACTACGACTATTACGCTCACGGGAAAATCTCGGA
+
14330225260233232520301312462/20042013242204137222222114445253310352134/222825122213122122425223222342244201372133/22221320320231221263503424223122563
@Chromosome_2222839_1_0_1_0_0_4:0:0_0:0:0_2a8c/1
GATGTCGCAGCTGCGCCAGGCTCCAAAACGACGCAAATTGCCGCGCGGATGAATAACGAAAGGGCAATCCTTGCCAATGAGGTTTCGGCCAGTCGGGTAAAATTGTTACATGCCAATATCAGCCGCTGTGGCATCAGTAATGTTGCGCTC
+
62012432232133622221213526000/324324506312/243223/3514432222123201/122512233221243/33111224/23012030041252.214321/2422032231161333214244234/322/11232/
@Chromosome_1872600_1_0_1_0_0_2:0:0_0:0:0_2a8d/1
TTCACCCGCCAGTCCTTCAGCCTCTTTCTGTGACTTCACCACGCGGACCTTCAGGTCACTGTCCTTAATGCCACTAATCACGCCACGGGCAACAGCTTCAACCTGCGGGACCGGACTGCCTTTCGCTTCCGCACTGCGGTTAACATCCGA
+
22622422131422/433251429/3543621.23234522323211120/2322323362012627242222224340136.21212-026520232237331621622/260512212224222133132524224222/.2146263
@Chromosome_3696799_1_1_0_0_0_7:0:0_0:0:0_2a8e/1
GAAAGGGATGATTGCCCGTGAAGTGCGTCGACGTGGTTTGACCGCCAATATTAAACTCGGCGCAGGCGGCATTCGCGAAATTTAATTAATCGTTCAGGTGTTCCAGCTCATTCCCGGTGGGCGCGAAGCGTCGCTGCAGTCGCGCTCTTC
+
21.3220324/6105324322202224432031/557212421332206242411140234123312320213264202521143222324/232223442434/711143242031462420326201202132413320111211356
@Chromosome_4078797_1_1_0_0_0_4:0:0_0:0:0_2a8f/1
CAACAAGCCGGAGCAGGAGAAACACATCGCCATGCTCGAGGAGATGAACAAGAAGGGCGACTTCAGCTACGTCGGTCGTAAGGATGAATCCACCGAGAAGTTCTATAACGGTGATTACGCGATGACCGCCGCCTCTTCCGGTTCACTCGC
+
42223252506211523331202221/21545323422253422112523114323224.142421212522065444227105264214-36230233745424563402223544224243613052535225224344225324022
@Chromosome_5151596_1_0_1_0_0_1:0:0_0:0:0_2a90/1
GCATCCCCATAGCAGGAATAAACACGATAACAAAATAAACTGGAACAAGGGAGTCTTATTCAGATACCCATCAGGCATCTGAATGATGTTTTTATCGTTCATAGTGCTACCTTTAACTGTGCAGGATGATTATTCGTTTAAGGTTAAAAA
+
22422/0220224323322253323.24422622340171/55336464226232/525312232323322233222243//2421033503405.5.2523254222200222532230332151345523122333222122505224
@Chromosome_5219174_1_0_1_0_0_2:0:0_0:0:0_2a91/1
CATAGGATCAACGATCAGCTTTTCCACACTCATCAGTTAACCTCCTTGCCAGACAGCGCAGCGCCGAGAATATCGCGCAGTTGATTACGCAGCGTCTGGATCTCCGCATGTTGCTTTGCATACTGCGCTAACAGTTCGTCCGGATCATGG
+
121065442123232235424222222024445/24202252221242345.3422344/36442231543223326236160152321324/20222123432236230022334403243336/231014/03201/21//0322332
@Chromosome_3056647_1_1_0_0_0_5:0:0_0:0:0_2a92/1
CACGCATGTTCGCCAGCTTGGCTTTCACTACACGTGGGTTACCAGCAACGATGTTACCGGTCAGCATATAGTTATGACCACCGGTGAAGTCGCTGACGATGCCGCCCGCTTCACGAACCAGCGTCTCGCCTGCCGCGAAATCCGACGGAC
+
432244232521342322/.423/3540322132133224432321542211325526413221242324421233150423632323/2431230234042212342226222223242451242445221632121223343352525
@Chromosome_2058226_1_1_0_0_0_0:0:0_0:0:0_2a93/1
AAGGATTTCGAAAAATACACTATATGGCTTATGACGGGAAAAACAAATGAGGCTGCTGGGCAGATCAGTCCCTCTCTCTCCCCTGATGGGCCAGAAAACACATCGTCTTCTCAAAAATCCCGCAAGACTGGTACACAGCCCGGCTAATCA
+
133421422253702222162/11334341623025622162022110101423422232152444220223341242215222413441203324231412154342214013452/22120,.402/44220761212/131/22351
@Chromosome_5185612_1_0_1_0_0_4:0:0_0:0:0_2a94/1
GCGTGGGCAGCACTTTTCCCCCTGATATTCTGCGTCACACATCACACAAAACCACTTTCTCACCTTCACCGTATAGTCCGGAACCGTCATGCCCTGCAGATGCAAACGACGGGCCTCTTTCTCTGCCGGGTCAAGCCAGGTACATCGCAG
+
3224214222.22224221425302130/133222204.222222122222432622310522223421462423325244/45264046111144230135422236342032422265022335232221222021410122332245
@Chromosome_2649213_1_0_1_0_0_1:1:0_0:0:0_2a95/1
GCCAGGCCGTAGTTTTCGAACTGCGTTTTGAGAGTGAAGTTCATGATGTCGCTGAACAGCTCTCCGGCAGGGCCGCCGGCCCTTTCCATCCGAGCAATCACGTCCGGGGTGCAAACGGTCGGGTTGGTGAGATCGAGGCCCATCATCACT
+
3340/4221/3022312231325/563014331241/3334222221122323323211252222253410430522244323441231473/323/24233722227223422204262636113333433256550235222223650
@Chromosome_4294816_1_0_1_0_0_0:1:0_0:0:0_2a96/1
ATGAACGCCCTGCCGGAAGACGCCAAAGCGTGGGTAGAAGAACACGTTGGCTTTGTCGATTCCGCCGTTGACCGCATCGTACCGCCTTCGGCTTCGGCAACTAACGATCCGCTGGAAGTGACGGTAGAAACGTTCAGCGAATGGATTGTC
+
42302332623223212203212101143/23245342243323360411343.22521376331332234102/2323242253242-152307/046121602422233323132312443562597322122022322120313221
@Chromosome_3626838_1_1_0_0_0_1:0:0_0:0:0_2a97/1
CATGGAAGTAGAGTTTCCATTAATTGCGCAGGGGTTTTGACATCCAGCAGAATATTAATAGGAATGGAAATATCGAATCTGTCTGCCAGCATCATTAAGAGATCCATCACTTTGATCGACTCCAGGCCAAGATCGTTGACGAGATCGCTG
+
2042424334532224232024221323310112612432/26122224/25253422443302153223316434242033222221221235253022/2222124525532225325027311422/32223346254342235613
@Chromosome_1099277_1_0_1_0_0_7:0:0_0:0:0_2a98/1
GAGAAACTCAAACGTACCGCTGCCGGAGCCAGCGCGATTATCGCCTGGGGAACCTGAGCGTCCTGGGGCTGCGTGTAGGCCGCGCGACCCAATCCGACGCAGGCAGCGCCTATCGACAAAGTCATCCCCGACAAACCCAGTATCAAAGTA
+
31214121413023115342335113/102450/12/21212424222234532344321244246314222332232624313252204322401022333141//20312225214023022/2212223/635520132-1161154
@Chromosome_4357159_1_0_1_0_0_7:0:0_0:0:0_2a99/1
CTGTCGCAGACCGTAAACTGTTTCGCCACCGCCAAGATCAAGCCGGTCAAACATCTAATTGCGTTGATTATTCGTGTCCTGCACGTAGGCATTATTTTTCACCTGACTACCGGTAATACGTTCGCCGCTGCGCAGAAAATCCAGTGACCA
+
52752243322+33207102231212407242245253012322322222223103444253322.414224406222/2323255201214114/242510322322312222322224044/14314322231245001330432524
@Chromosome_2139087_1_1_0_0_0_3:0:0_0:0:0_2a9a/1
CGGTGGGTAGCATGGCAATCCGTTGCTCATTGAGCCATAGCTCACCTGTACAAGAAAACTGTCCAGCCAGTGCACCAATCATCCATGAAAACAGAGTGGGTTTTCCACGGCCAGACGGCCCCATTAACGTGACAATGTCACCTTTATCCA
+
22122232202243333462234722232322321.3123/225.212133442210224200122/62/2322231243322/22344222-22612.141232521252123223062232424312231153003231222431323
@Chromosome_3120118_1_0_1_0_0_7:0:0_0:0:0_2a9b/1
TGCATCGTCATCACGCCTCAGCCTTGATTTTCCGGATTTGCCTGGAAAACCAACGTACACGCTTAAACCGGGACAACCGTCGCCCGGACAACATAGCCTTCGCCGTCCGCCCTTCGCAGTAACACCATGTACAGGAATATTAACCTGTTT
+
0321320223/24243522322241323/532264215022318551541243/033222222211142224125214201132154431351244231335354402224/3322322325214562251351-200521122223230
@Chromosome_3640510_1_1_0_0_0_5:0:0_0:0:0_2a9c/1
CTTTAGCGGTGTCGATAGCGATATAATGAAGTTAATGTTCCATAGTGAAACCAACCTTGCAAATACGGATTACCGTGAAAACCGGTCCATGATACTGTCCGGTTTCTCACTTTCGGAGAAAGGCAGTCCGCTGCATAAATCTACGCAACA
+
2632323224623422212222/223113325032412113.34221652251422232423422241122222002321213122/13132115323322426530233222232323241354/223031203223120122225.4.
@Chromosome_3415903_1_0_1_0_0_1:0:0_0:0:0_2a9d/1
TTTCCAGGTCACCACCTACTACAGCAACATTTGCCCAAATGGTGCTTATCAGGGTTATGGCGCACCGAAAGGTAACTTCGCTAGCACCATGGCATTAGCGGAACTGGCTGAACAGTTACAGATCGACCAACTGGAAATTATCGAACGTAA
+
002202214152/522021252123432023264222262423220222352622221412.56323242233222253222263.38241644403242423242502220152524223223231021642/1412303125043003
@Chromosome_857878_1_0_1_0_0_2:0:0_0:0:0_2a9e/1
CAATGGTGGGGATGATCGGGAGTATCGGCAGAGCCATTGGCGGAGCTGTTGGTGGCGGCGCATCCGCGTCAGGCGGTACAGCCATTCAGGCCGCTGCGGCGAAATTCCATTTTGCAACCGGAGGATTTACGGGAACCGGCGGCAAATATG
+
301416142242121232/30441132302442226/320212131305244/55413.12125222251523223331/251021014324262406142203102/15..22210212232123211212302220423445555300
@Chromosome_2036629_1_0_1_0_0_3:0:0_0:0:0_2a9f/1
CCTTCGACGCCGATATTCCTAAGATTGCGCTGATGCCGCAAAGTACCAACGATGTCCTGACGTTGCTTGCCGCGACCCTGGAGATGCAGGAACGGTATGCCGATCGTCCAATCATGACGATGTCAATGGCAAAAACTGGCGTAATTTCTC
+
631222120111283511334402540212.32325303244274320212332422322634.1511324/15233321/4225112213219332242222422244132323501121223201242223620224222325125./
@Chromosome_4732137_1_1_0_0_0_2:0:0_0:0:0_2aa0/1
GGATGCCAGCCTGATTAAAGACTTTAAAGCGGCAGACCCGAACGGATTCCTGGTTTACTTCTCTGATCACGGTGAAGAGGTTTACGACACGCCGCCTCATAAAACCCAGGGGCGTAATGAGGACAACCCGACGCGTCATATGTACACCAT
+
12323124/722/213225020333240521214222313140501113522223.426420203222205522310234321220052263323405554323223434424/14242220202/24435522142322422232/451
@Chromosome_4526796_1_0_1_0_0_4:0:0_0:0:0_2aa1/1
CTATGGAAACTCTTTAGGCATTCCTTCGAACAAGATGCAAGAAAAGACAAAATGACAGCCCTTCTCCGAGTGATTAGCCTGGTCTTGATTAGCGTGGTGGTGATTATTATCCCACCGTGCGGGGCTGCACTTGGAGGAGGAAAGGCTTAG
+
1.412323322242124202133423243522332332224532442353322320521623232266222/222052235515422243324021441225032231421/24/21620545222220231622432402225211324
@Chromosome_1457482_1_0_1_0_0_4:0:0_0:0:0_2aa2/1
GGTCATACCATCCAGCACCACGGCGCAGAGCAGAGATTCGATTGCGCCGAGCCTTGCCATTGAGAATGCCGCAGGCAGCAGTGTGCGACTAGAATCCCAGCTTAGCGTGAATTCTGAATTAGGCAGATCCCACGGCAGCACCGGTTGCGG
+
251/3232423412232203223262127222/22.222220233323/0223432250212512//25461515.225150322254312472/3222322222032222321254336151122233963322524423321273552
@Chromosome_2038002_1_0_1_0_0_4:0:0_0:0:0_2aa3/1
GGGAAGAAGGTTGTGCTGATGACTTTATTCTGACGGTAGAAACAGGTCCGATTGGCGGAATTACTTCACAGGGTATCGCCTTTGACGCGAACGTGAATACCCGCGCCATTCTGGATATGAAGTCCCAGTTTCATTTTTATCACTGTGGTG
+
0142331102-/22422322122126221323245252223/21214202542220122433624142247016206446/2425143222311422252312324222230325030322065224331434421222441222.0244
@rand_0_0_0_0_1_1_0:0:0_0:0:0_21f/1
ACAAAGTAGCGTGGATAATCGTTCCGCCCGTAAGACATTCGCCGCTGTCCGCACACGCGCAAATAGGTTCCACGCCAGCTGAAGTGTTCAGGTATGAGGTAACGTTTACTTTTAACCAGCGATGAATTACATTTCGTAATGCATGCAAAA
+
234732/122232214232233032022324102223352210430143420021225532425222452.4223112635200146/.31/3130626402220/4332433525200324012013222/023123222250045233
@Chromosome_4152411_1_1_0_0_0_7:0:0_0:0:0_2aa5/1
CACTTTGTCGATAGTGCCAGAACCGCACAGCATAATGCGGCGCGTCTGGCTACGTTGATCAAGCGACCGCTGGTCTTAGCTTTCCACATCGGTGGTCAACATACCTTTCAGGCGGTTGAGCGCGTTAATGGTATTCGACGGATGGCAGTC
+
2322122264323241121222342.55112424/32123141553313152102024202524/02043203243523548252/33221243332.3220532430523321221231211523231262/12226043123224/22
@Chromosome_220940_1_0_1_0_0_7:0:0_0:0:0_2aa6/1
GGCCAACGCCATCTTTCAGTTTGATCAAGCCCACTTTTTGCAGCAGCAGAAGTAAACGACCAAGATTAGTTGAATCGTTTGGCACGGCAACCTGCGAACCATCCTGCAGTTCATCGAGTGATTTAATTATCTTGGAGGAACCAGCAATCG
+
/21123424/2013210533236350413443423122533233221232012522420422244324423340222542425222053142430422222445452120/22311254255322241021/330/04452532104142
@Chromosome_3538558_1_0_1_0_0_3:0:0_0:0:0_2aa7/1
GACTTCTCAAACTCCAGACCTAAGCGCATATTGTCCTTTATCTGCGGATTCATACCAACATTAAACAGCATCCGGCTGTCCTTCTCTCCTTTTATCCGTTTCTCCCCGGATGCATCACGCAGTACGGTCTCTCCATTATTCAGCAGGTCA
+
3322222231222305051305041232404022/222222242/232452222433720422123544423224124223312223202732341240245222/26342124222220724332146212123202032112220222
@rand_0_0_0_0_1_1_0:0:0_0:0:0_220/1
CACGGAGCTATGGCACTCTCGGCTACTTGCCTGATGCTTTCGGACATGTGCTCCAACTCATGGGTGGCAGCGCTGAACACAACTTCCCTGCTCGAGTGGAGACACCGTGTTGCATGACCCTACAATGCTCAGATCTGCAAATTCATTCCG
+
/25414133235/71/2325/225744512.423133/343003222051231233233333252322205442312221324215/3322151244/535422351142233230321342/122120432232612325233422220
@Chromosome_3364055_1_1_0_0_0_2:0:0_0:0:0_2aa9/1
AAATGGGTAGCCGCCACTTTGTGCTAGTTGATGCTGGGTTCAACGATCTGATGCGCCCGGCAATGTACGGTAGTTACCACCATATCAGTGCCCTGGCAGCTGATGGTCGTTCTCTGGAACACGCGCCAACGGTGGAAACCGGCGTCGCCG
+
235127334/345/22422202021233212212251113142024141434223/02313121563222002424120423324231325224321525323/1222310333310302723322214233222342242224221302
@Chromosome_515870_1_0_1_0_0_2:0:0_0:0:0_2aaa/1
GAGCAGCCCTACCTGGAAGTAAACGTCATTGGTGAGGCCACGGAAGGTGGCAGCCAGCAACGCACCGATAACCCCCAGCGGAACGACCAGCATAACGGAGAACGGAATCGACCAGCTCTCGTACAGCGCCGCCAGACACAGGAATACGAC
+
21333442443312464241021523242332035253522302213.224220/3/21200234222222402212422.3/22512463430232025222303363.2222221213423320436113364231520123433/22
@Chromosome_2222179_1_1_0_0_0_2:0:0_0:0:0_2aab/1
TTTTGCCTTCCTGGGCTTTCGGTGCCAGTGGCGTACCCGGAGGCGTGGCGAAGGCGATGCCGCCACGGATAAACTGGTTAAAGGTGCCGGTTTTCACTACGCCGCCCGTCAGACCAAAGTCCAGACTGTAACCCGATGCCACCCAGAAGA
+
135242242/2114036/731226332245120131332054223415514/3322220412312342322222123022/22253257223142022312321224321242202/1133632322231712444200634.3341121
@Chromosome_3407424_1_1_0_0_0_3:0:0_0:0:0_2aac/1
GGGAGGACATACTTTGGGCGCGAAAGTGAGCACAGAAAATGTCCATCGCTGGTCGCAGTTTGCTGAGATTACCGGGTTAACACCTGATGTAACCTTGCAACTGAGCGATCTCATTGCGCTGGTTCGCCACCCTCAGGGGGCGTTTAAAAA
+
4+32/12024322322253203723432412232316/1234202222623/44/2342/13332/23221211102221/212322341/06423314041224211212242/1024101/3242432/5232543124222441233
@Chromosome_2250075_1_0_1_0_0_3:0:0_0:0:0_2aad/1
GGTACAGTTGCGGTTGTCAGACAGACATTCAATCATGATTGCCGTGCCGCCAGGACCGTAACCTTCGTAGATGATGGTTTCCATGTTTGCATCATCATCACCGCCCACACCACGTGCAATTGCGCGGTTCAGTGTGTCGCGTGTCATCTT
+
0422204032234244.11845222224353041223344231232423402241202322141321311204/2340212233200413/434323223412412/2232/22222531363293114.2364223231043125/32,
@Chromosome_1234193_1_1_0_0_0_3:0:0_0:0:0_2aae/1
GAAAACGAAACCGCTGCTGAAATCCCTGGAAAGCTGGCTGCGTGAAAAGATGAAAACCCTGTCGCGACACACAGAACTGGCGAAAGCGTTCGCATACGCCCTGAAACAGTGGCCGGCGCTGACGTACTATGCAGATGCTGGCTGGGCTGA
+
61422214223/02015131220352332222314472525712/343023.212242461241125041-232341247212423222403321052/4223321232503042633304/1/20232352/222143.220/.24114
@Chromosome_467505_1_1_0_0_0_5:0:0_0:0:0_2aaf/1
AATCACAGGTGCTGCTTTATCGAGTACGCCGTTGACGAACTTATGGCTGTCTTCTGCGCCGAACGATTTCGCCAGTCCGAGCGCTTCGTTAATGCCCACTTTGTATCGCACATCGCTACGTTTAGACAGTTCGTACAGCGCAATGCGTAG
+
23432013435430221222254/90022432312233123552312235422010243/103042412320123312220251032225220212122624264304310425345215254222234322123021124412561322
@Chromosome_3167435_1_1_0_0_0_6:0:0_0:0:0_2ab0/1
GATCTTTCTATTTGTTCGAGTTTTGATTGTTTTGCAGCATCGTAACGTACACCTCGTACGCCATATTTTCGCATTTCACGAACGTATTGATTTTGCAACATAATAAACTGGTCACTTTTGGGTGTTGTTTTAGGCATTCCATTTAAACGC
+
204423401025427170242350142146324124331143435313223612745001030232021524162222234123241423231130/032722522353173125652754423221300423521/3134122510532
@Chromosome_4679480_1_0_1_0_0_3:0:0_0:0:0_2ab1/1
ACAATGATCCGATAAAAATAAAACAGTGTTTCAATTGATGTGGTTTTGATCACTTTTATTGATTAAATGGATGTCTATCTTCGTTTCCATCAACACTGATTCTCCATTGAGGAATAACGCATCAGCCCTTAAAAATATGCCGACAGGTGA
+
013322315311215235332314243225302214132122331.42212566322121432212462423.42.2412221052035401250233142244430551522142533020244.133302523223222422514238
@Chromosome_310102_1_0_1_0_0_1:0:0_0:0:0_2ab2/1
TGAATTAATTCGTCTTTCGCAGCGTTGGTTAGCCCGTCGCATGGAGGAAAACAGCCATGTGTAACGCTCTGACCGTTACAAAAACAGAAAGCGCCCCGTTGCCGGAGCGCCTTTGTGAACGAATAGCCTACTGCGCCATATTGCTTACTG
+
1120302231235024152012322222223/23022253232342422353322-/42220330421224/222522024242334021454234214121552342-25222422/20022221112202224223243133255242
@Chromosome_295882_1_0_1_0_0_4:0:0_0:0:0_2ab3/1
CGTAGGAATTACACAGGGATTAATCATCAATTTCATTGAATTTAAGACTGTTTTAGATGTTTAACTTTGGTAGCAAGAAACACTTTTAGATGATCATTGCACAGATGCTATGTGATGATTGGATGTAACGGTAGGTCACTGTGAGCTACC
+
0222224006644522423101232422623025122215511243034234532152224434252247423112433024202402212433222142212314/4242421/10226211401332422131620325232557163
@Chromosome_2273_1_1_0_0_0_0:0:0_0:0:0_2ab4/1
GTCCCGTTTCACGAGCGAGAATCAATAGCTTACGCGCTACATCCATACCAGAAAGATCATCTCGCGGATCCGGTTCGGTATAACCCATTTCCCGCGCCAGAGTAGTCGCCTCGGAGAAACTCATGCCTTCGTCTAACTTGCCGAAGATAT
+
23504221233,101543223232445125213223132124534222232223334213204521.222203422222262112263122.265/10511201/2412340/330542.122035422252.34320121222142452
@Chromosome_341829_1_1_0_0_0_4:0:0_0:0:0_2ab5/1
GCAACGGCATTTTGGCCGTTCGCTGGCGGCATCAGAGACAACTGACCCGTGGCAGATCCCAGCGTTAAGGTCGACACGTAGACCCCATTACCTTTCTCTGTCCAGTTTCCTGCTGAAGGACGCTCACTCCCCGTGTTGGCGGCACCGCTA
+
225322252322354602212433/02/2/5323422211101222223123233/63.2533432322540242023224126421313544246231132252224711221222511135434532522002422322211323015
@Chromosome_1645754_1_0_1_0_0_3:1:0_0:0:0_2ab6/1
TTCGACCAAACAGTTACTGGATTTCAGCCGGACAATGCCGACGCCACACGGCAGTTTCTACAAACAGTTGAGTGAATTGCTTGACGATCAGGCGCAAACGCCACAGGTCGGTGTAGTCTGCGAGACGTTCTCAGCCTGTATCAGTCTGGT
+
3224221322240/4021512442521222433/4532222223225472262224220532324202231136314232124342212234343.123323121//2223222354421332532-24231445222523141202232
@Chromosome_5143163_1_0_1_0_0_4:0:0_0:0:0_2ab7/1
TACTGCTGTATATACCCTTCAACTGTTATGGCTGAATGGCGAGCAGTACATCCTTCCGTGTCTTGTAAACACCATCATTGGTTGTTTAATTGCTTCGGCGGTACCGTCTGGTTGTGGTCACAGTGGTATAACGGGTTATTGCGTAAGAAT
+
25222322221043422174332234122312.266221232320412122241234641034.3121542432422.41-41.0332/233/461222221.2143241312532232/125,1-232633352002223233232113
@Chromosome_2566821_1_0_1_0_0_3:0:0_0:0:0_2ab8/1
CAGCGAGAACGACTTTCTCTTGTTTAATAAAGCCACGCGCTCTTCGCCAGGTCATAAAAATACCGGTCAGATAAATTGCACCGATAATAATGAAACCGGGAATATTTTGCGGGGAGAAAACCTGAATCAGTAACCAGGTAATGGGAGAAC
+
5/435222405443300/5221024323523322424451324020204112242330122023224322.41422225412/24222/22223/324342433113222132/341/1545333220224/2222.2124522321154
@Chromosome_1112784_1_0_1_0_0_7:0:0_0:0:0_2ab9/1
AATACCCCTACCGCCACCCCGCTCTCAAAGCGTTTGGCGACGTCGATCGTTGCGCCTTTATCTTCTGCCAGATATTGCCCAACGCAAAGTTTCATCAATACGCCATTGGGCGTCGGCGGGTTCCAGTAAGCCGTCACGAAACCTGTGGGC
+
1642244411322/34251371/20/3123312224462322231214113/243422222326.332533120312202021206312232222523124200243321230225/65/541620430740345022324.11121211
@Chromosome_3320768_1_1_0_0_0_4:0:1_0:0:0_2aba/1
GCAGGGATTGGGATAATGAAATAACCAAAGTAATAGGCCGATTGTATAAGGCCCGCCTGGAAATTTGTCAGCGTAAAAGCCTGCTGGAATTGAGGTAATAAAATGTCGTTAAGGTTATTGGCTACCGCCCAAAAGAAAAAACAGTGAGCA
+
51211643211150422223145422222232022206221341500722635200332433262202440234011324322222223.22551460232311561011420-324332352444353543314323222252442242
@Chromosome_4595216_1_1_0_0_0_2:0:0_0:0:0_2abb/1
GCATCCAGCGCCGCAATGGAATCCATGATGTCGTTGAACTCGCTATAACACATGTGAGTGTGGATTTGTGTGTCATCTTTCGCCACGGCGACGTTGATACGGAAGGCCTCTACGCCCCACTGGAGATAGGCGTCCCAGTCGCTACGACGC
+
01/245146022424426452142223614432202235220/4224232222051134112/723225421313013463223034/44223214322222321/152224545/2220244222322253225222645123312321
@Chromosome_1654620_1_0_1_0_0_3:0:0_0:0:0_2abc/1
CTTTTTTTTTAGAATTGGATAATCCTTATCCAGAGAATTTAATCGGCGTTGCTTTTTTCCGCTTTTCCGGCCATTTGTGCCAGGAAGTCATAGCGTTATTGCAAATCAGCTGCAGCATCTTTCCATAACTGTTCTGCCACTTCTGGCTGC
+
25212313.3534043325323125232320224204031232202/22/222452250242154222/52215403221486213232263023225345335/3122314272221201232/5355631720522254042123221
@Chromosome_957843_1_0_1_0_0_1:0:0_0:0:0_2abd/1
GGCAAGCGTCGCCAGTATCACACCACAGGAGCGTGAAATCGCGATAAAAGCCGCGCGAACGATGGCGCTGGACGTTGCTGGTGTGGATATTCTGCGTGCTAATCGCGGGCCATTGGTGATGGAGGTGAATGCGTCGCCGGGGCTGGAAGG
+
2222252562125025335556334232230120/322/2234522322333522,2324422223302/2-02231472212133442341522314/.304242233241212202321201140222237232203352227252/2
@Chromosome_2957879_1_1_0_0_0_4:0:0_0:0:0_2abe/1
ATCTGGTGAGTGCCTGGCAACAGGCTCTGCTTCAGCTGGATCATGATCCCAAAACTGACGCGTACGTGCTGGCGCATCCCGCCTCGCTGCCTGTGCGTTAGGCCGCGGTACTGACGGTCATCAACGCGCTGGTCGATTTCGTCGCGCGTT
+
2342542/242323222233223323252/3232241203730122216251424221223552/.41153223.2242224/4245212321013/25140232412424121334322223126363322333120/4235/242314
@Chromosome_3622589_1_0_1_0_0_1:0:0_0:0:0_2abf/1
TTTCATACAATCGGTAACGCTTGTACGGCTCCGCCCCAATGCGTTCCAGCATGTTATTCATGCCTGTATTGGTTTCGAGAATCCATGACATCTCCAGCGCATCGATCTTCCGGCGGGCAAACGGATCGCGTAAGGCTTCAATCAATAACA
+
41540033422215222212402320732024131137421343644642.332321234/2725152313212334222205222242222202542460332332306223220/223/22220524350642122242253322120
@Chromosome_1691921_1_0_1_0_0_4:0:0_0:0:0_2ac0/1
GCCTGGCGGCAAGACCGGTGGCGAACCGTATTGCGGAAGAGCTGAAAACGGAGCCGGGCGGTTGCATCGGTTACAAAGTGCGTTTCAGCGATCACGTGAGTGATAACACGATGGTCAAGCTGACGACCGACGGTATCCTGCGGGCGGAGA
+
41223233352/332222712321032260224026022423/115241304242125402334230134542241305522434322323110123222214023243422223411122523342241332042234333222241.1
@Chromosome_3108599_1_1_0_0_0_5:0:0_0:0:0_2ac1/1
TGAAGTTCCAGTAGAAGTGAAACCATAAGTTCACGTTGAAGGTGGGCAACACCTGAACGTTAACGTTCTGCGTCGTGAGACTCTGGAAGATGCAGTTAAGCATCCGGAAAAATATCCGCAGCTGACCATCCGTGTATCAGGTTCTGCAGT
+
322321222/2204522123224332/131231.222532/424/16543512223122232213424.542225453252214/462.133/21235232222534242342221023242021122/422264428232421614111
@Chromosome_3247167_1_1_0_0_0_6:0:0_0:0:0_2ac2/1
CGAATTAGCGACGGGCGTCAAACCAGCCAAGCCCTCCTTCGGTGAGGCGACGAGGTTTATATTCACAACCGATCCAGCCCTGATATCCCACCTCATCTAACAGGCGGAACTGCCACGGATAGTTGATTTCTCCATCGTCCGGTTCATGTC
+
25221221222123221611142212362522143130324212223124232231032122422/2/542220344142422241423124452324222220332425323252/022222258231512122252321445240223
@Chromosome_1552540_1_1_0_0_0_6:0:0_0:0:0_2ac3/1
TCTTCATGCCAGCGGGTATGGCTATAGCGCGTTTTTTGCTCATCCTCAGCATTGGCATAACTGAACGCCGTAATCAGCCCCAGCGAGTCCGTAAACTCATAACGGTATTTCACGTTAATCCCGTTCAGATCATCACTACCGGGCACGTTC
+
23352123251.350417034520342/2.21436203222/221223261/3/203.6421212283203122340473422454641562323226562123332212/6120215241612322245211331410335/464/235
@Chromosome_2901662_1_0_1_0_0_1:0:0_0:0:0_2ac4/1
GATGCTGTTAAGCCTGGTGTTCGCACCGACCTGGCTTGGGTTATCGTTTTACGATAGCCGCACCACGTCGTTGTTGCATCCTGCTCGCCAGATCCAGCTTCCCAGCCTGCAACGCCGTGAAGGTGAAGCGATGCTTACCGCCCTCACCCA
+
31332211222365533120202322312225122622123222/31322324334046420/22232302103232310012324623551040-033315324433221221222144223623203762545250643423112252
@Chromosome_1395341_1_0_1_0_0_6:0:0_0:0:0_2ac5/1
GAATAGATAACCTTAATCCCGGTTTCTTTGGTGAACTGTTCTAGCAGTCCTGGCGGCATGTACTCGGTCCAGTTGTAGAAATGCAGCGTATTGTTGTCATCGGCGTGAGCGGCGCTCATGCCCAGTGACCGAGCACCCGCCGCGAGCAGG
+
32225326221433222223.1212231124213031301251200520416223104240214122210205222220321321320122022221222323.0223/42341525222212123331/5.1221235.2313220343
@Chromosome_1387573_1_0_1_0_0_4:1:0_0:0:0_2ac6/1
GAAGATGTTCCACATCCGTTTATCGAGACAATTTCCCCACGGTACGCTGTCGATATAGGGGCGAATCAAATAGCCGGAACTAAAGAAAAAAACCGGCATACGAAAGGGGGCAATGTAAAGATTGAAATAGATCCAGCATTTGCTCAGGAA
+
322212422341231111544/30253322034132210424532545232323222521354142123222102023517031416442525223421333452542345321232322564123420522223113212623322335
@Chromosome_2209220_1_0_1_0_0_4:1:0_0:0:0_2ac7/1
TTCGCCATATCAAACTGATGTCGCTGGGGACACATATAGCTGTTTTTTTCACGCGAAAGAGGCTGATGGCAAAGTGGACAGGAAAACGACATGACAACTCTGGCAGGCTACTAAAGGCCGCAAGTGTATCGCGAATCACGCGGCGGGCAC
+
47,020420225/331051221254033304101102321310441/224412034242134322142147/23/30117404222232224222212344225124452434015128124102056232114322023453320/444
@Chromosome_3326578_1_0_1_0_0_4:0:0_0:0:0_2ac8/1
GCCTGTTATCGCTCGTCGCGCCGACCACCCACCGCAGACCAGATGCGGCGGACGTGCACCGTCACTTCTTCGCGATCGTGATACAACTGCCGCGCCTGAATCTGAGCACTTATGCTATGTTCATCAAGCTGTGCCTGAATATACGCCAGA
+
424270233200320632322634160423312152121306245232201124/3262221222401621204/51131324432/1222512603-1212233222131310425526222022254234111275554224223101
@Chromosome_2577987_1_0_1_0_0_1:0:0_0:0:0_2ac9/1
CAAGTTTGGCGTTATTAATGAAACCTGTGGCAATAATCGACTGCGCAGCGTAGCAACCGCCGAAGGTGAAAGCAGCGGGTCGCCGCTTTTTGCCAGCATAACGGTGTCGACTACCACGTTTTGGATCTGATAACGTTGCAACCGTTCTGC
+
338132132322432252353232444243114034123625242233221232433232712424241.2121522641353233256534432242.223511/3202323.0222/22243013705232/2224044321722222
@Chromosome_3662246_1_1_0_0_0_5:0:0_0:0:0_2aca/1
GTCAGATACCGTGCGCCGTACCTTGCTGGTGGATTCGAAAGCCGACATGCTGATGTTTGGTAACGGTGAGCGTCCGCTGGTGGAGATGGCGCACTGTCTGGCGATGGGCGAGCCGATTAGTGAAATCCGCGATGTGCGTAATACCGCGAT
+
312301212322102230223262236224/1/2123/2661320313421312222325222442122526012087441022/41/2242422222322321/4112222131351//1/1110323414023324244122213214
@Chromosome_3490106_1_0_1_0_0_2:0:0_0:0:0_2acb/1
GGGCGCTGTTGCTTTTTTGAACCAGGAAACAGAACCTCTGACAATGAATTTACAGCATCACTTTCTTATTGCCATGCCTGCTCTCCAGGATCCGATTTTCCGTCGTTCCGTTGTCTACATTTGCGAACATAATACTAATGGTGCAATGGG
+
032234222052203223220112232432232230145211.22422642424/42204.2112604122324222024222230225237222304/225322/02232320722413220320122123244322131333212432
@Chromosome_2871338_1_1_0_0_0_2:1:0_0:0:0_2acc/1
CTCCCATCCGAGATAACACCTTCGTAATACTTACGCTTCTCGTTGAGTTTTGATTTTGTCTCCCCAAGCTCAACACGCAGCTTCCCTACCGTTAGCGCAATGTCCTCGTTCTCCTGGTCGCGGCGTTTGATATATTGCTGGTTTCTTTCC
+
40442425232460/2433226221322323233232312505620032244261521420122512323222544423320221204642224351001430241413220320/3220120/11462432310222153223503131
@Chromosome_3301201_1_0_1_0_0_1:0:0_0:0:0_2acd/1
GCGTGGCGTTTCGCGTTCCGGGCTATCGCTTAACCGGCGCACGACTTTAGCGCGGGCGTACTGTTTTTTATCTTCAGTAACAGTAACTTCCGCGTTTTCCTGTGGCAGTAATCCAGGAATAAATAACCCTTTGCCGTTATGTCGCGCCAC
+
3203262//4240223305403024/322/520125310452420222321423542322414222322.341312524203220322216442504234025222222135421/212201815325223013245234620225833/
@Chromosome_4998059_1_1_0_0_0_3:1:0_0:0:0_2ace/1
CCAAAGCGGTGATCTATTTCACACATTAATAATTAAGGGGTAAAAACCGACACTTAAAGTGATCCAGATTACGGTAGAAATACTCAAGCAGCATATCGTCTCGGGTATTCGGTCGATGCAGGGGATAATCGTCGGTCGAAAAACATTCGA
+
3724422213222324254334/-135326/223341621234234503334012423/200422501312412//52202032215754202213332211312122244613132332203215242321312222236441133312
@Chromosome_3164482_1_0_1_0_0_4:0:0_0:0:0_2acf/1
AACATTATCCCAGACCTGCTTGCTTAAACATATTACGTCAGGCTCACCAGAACTAACTAACTCGTGATTATTATTAAAGTGTACGTTGAATACTTTTAAGTTATTTTCACCAACTTCATATTTAATACGTTTTAATTGTTCACCAGCTCC
+
20053221023122353222221220.2022232202025222232022232233232342541.224400/12412/52143422322043220333232422222325200441-233214242232141332322222421/34320
@Chromosome_3662617_1_1_0_0_0_5:0:0_0:0:0_2ad0/1
GGCGACGCGTATGTCGATCACCCAAGCTTCGGGATGGCGATTTGCGGTCGTAAGCTGGAAGCACAGAGCTTTCGCGTCGGGATCATCTCCCACCCAGACTGGAGCAGCAAAGACGATTTCATGCGTCTGGGTAAAACGAATCTGTTTTTC
+
2145245221/22212134222/412424312124.3112225340111022/2222142483334231523255022442422242742311/41252330521122222433251223214326426235356433322141502323
@Chromosome_809998_1_0_1_0_0_5:0:0_0:0:0_2ad1/1
ATTAACCGGTTTGCCGCAGGCTTTGCTGAAGGCATTAACCACGTCCAGCACGCTGTTGCCTACGCCAGCGCCGAGGTTTTAGATGTGTACGCCTGGCTTGTTCGCCCGTTTTCCCTTCGCCACGACGTGTCCGTCCGCCAGATCCATTAC
+
21135222524224241522222222512130420452122141212210/2045878223322230.31142232.553464124022632051/4102032/3210332201431254212143224432222463122012321342
@Chromosome_3016990_1_0_1_0_0_1:0:0_0:0:0_2ad2/1
TCCATCGTCCCCGGCGGTCGTTATCATAATTTTAAAGACTTTATTAATTTCCCCACTGTCGGCAAAGCCAATCTGGTGAACAAACCACTGCCGCGTTTACGCCATATTTGGTTTGATAAAGCCCAGTTCCGCAATGGTTTTGATGCCATT
+
22023222222.5234222212224242441523./232002535321425232352223/55036226255355220432233214342322224236222505.31/2204/222233233655210322332544231221222443
@Chromosome_3346493_1_0_1_0_0_4:0:0_0:0:0_2ad3/1
TCGGTTTCTGGCTGATCAGGTCAAAGCACTATGGCGGAAGCTGACGTGGATAAACGCCGTCGTTCATTCCCAGCAGGCAAACCACTTTGAACGGAATTGAACGCATTGGCATCAGAGTACAAATGTTAACCGGTCCGGCGAGAAAACGCT
+
352344222204122022422141443721023332422402022423362542152132051/37233222422233323026222133/63/02-113724242222121141/2/24611234124123422223113244524232
@Chromosome_4769458_1_0_1_0_0_2:0:0_0:0:0_2ad4/1
GGTGGTGTCGTTCAGTACGTGGCTGCTTCCCGTATCGTTATCAAAGTTAACGAAGACGAGATGTATCCGGGTGAAGCAGGTATCGACAGCTACAACCTGACCAAATACACCCGTTCTAACCAGAACACCTGTATCAACCAGATGCCGTGT
+
342.121233342.3.342322635321/0220411335305432222.2223511222550200544342641832231342214230.40/2222226444444423345123543121333112.3342023425217244223222
@Chromosome_1470228_1_0_1_0_0_2:0:0_0:0:0_2ad5/1
GAGGGACCGGTGTGGATCTTCGGTTATGGATCGTTGATGTGGAATCCGGCACTGGAGTATACCGAGTCGTGCACCGGTACACTGGTTGGATGGCATCGCGCGTTTTGCCTGCGCCTGACCCCCGGGCGCGGGACTGCGCACCAGCCGGGA
+
043433.4232114232222/12232211322222343232/312213222132441404/4323342626223211341312012042323322502/252432231212013321244110341233222613202125432241223
@Chromosome_2595157_1_1_0_0_0_4:0:0_0:0:0_2ad6/1
GTAACAGCGTACGCCAGTATTCATCGCGTGCGTTTTGCTGTGCAGGCAGCTTTTTGTCTTCGATGATTGGATAACCTGGGCGGGCTGGTGCTTTTGTTAACGCCAGCAGTTCTGCCAGTGCGGCGAGCGTCGCATGGGGGATGTTTTTAT
+
2461/21022122151500424334403433200232213222422623.232034412302225120333242135542225215/2222212364342311232/3233121217/32342225342214421322244313735120
@Chromosome_4141113_1_1_0_0_0_1:0:0_0:0:0_2ad7/1
CATCAGGGAAGCCGCAGCCCCCTATACCTGTTCGGAAATTATGCTGGATGTCGATAAAGAGTTCGGAACCGACACAAAATCATTATGGGGTAAGATCCTCGATTTGCTGCCCACATATGCGATTTTCAAAGCCGACAGGGAAAGCAGCGA
+
55022020622124221431.04344033222231/3042428153712292113110222532432232.22342212233142035/122722331243234221335333323120131324/032242225130232225372234
@rand_0_0_0_0_1_1_0:0:0_0:0:0_221/1
AGTCGTATGTTCTTGGATGCTCAGTAGAGTTTAATTTTAAAGGTGGTTATGAATTAATGCACTCTTAAATGCTCTGGACGAGACTATCTAGCTATATCGGACGGATAAAGACCTCAGTGATGGTAGTGTAAGAAAGGTTTAGGGTGCATA
+
663722233210245231431342230221222430337024303133223211223241/33402221424/3224402032226.33212024202222223252222673211421227252224/33/353533302220722320
@Chromosome_2613308_1_1_0_0_0_2:0:0_0:0:0_2ad9/1
TGCAGTGGAAGGACTGGATGCCAAAAAAGTGGCTGCCGACTACCTGAAACAAAGAGGGTGGGCGACGTAATTTCCCGTGACTTATCTACGTATTAATCCTGTTCTGGCGCTGCTGCTGTTGCTGACGGCAATCGCAGCAGCGCTGCCGTT
+
52214424431535031422/3516241323543026512373241432222124145352424243222422222123.2344124514224/233/.43333052235/32.222222212412423632253151/02122322022
@Chromosome_4263248_1_1_0_0_0_1:0:0_0:0:0_2ada/1
CCGACGATGCACTTCCGGACGGTTTTCCACCGCTTCGCGTGTGGTTAAATCGCTAATTTGCGCATAAATATTTTTGCCGTCGATTTCGACAACGCCCGGCTCCAGGGCGTTGAAATCGGTAGCGCGCAGAAAATCGAGCGCCTTTTCAAT
+
333232024301.12333522242122022142250124020244212442212324200720011131232221342235222234250224254225031342441220212533323322031715225236211.32226522322
@rand_0_0_0_0_1_1_0:0:0_0:0:0_222/1
AGGGTCCCTGTATGGTGGCACTCACTGTTCGGTCACTCCCGACCGGAACCCCTGCGCCGACGTCTTCCTAAACAGATGCCCGTCTAGTCCATGTCAACTACGAAGTGCGCGGGAGACAAGGTCTCTGCACGGTTATCTGGCCGAGATCTG
+
24442470534425232434264454052301212220322.224221040214242/111336224253337332464442021253102142022/2321/11230230422044203022252724422655122222224230423
@Chromosome_3950757_1_1_0_0_0_3:0:0_0:0:0_2adc/1
TGGAAAAATCCAACACCATCGTACTCAATGTTGTTAAAGACGCGACCAAAGCAGAAATCAAAGCTGCTGCGCAGAAACTGTTTGAAGTCGAAGTCGAAGTCGTTAACACCCTGGTAGTTAAAGGGAAAGTTAAACGTCACGGACAGCGTA
+
242230322423453042444143352044104/2334202422053541235222201622.142254434222314224355445/4442512231202413214222442462422625424112231./22222223113222226
@Chromosome_4191622_1_1_0_0_0_2:0:0_0:0:0_2add/1
AGCGGATAAAGAAAAGGTGGGCGATTACGTTTTTGGCCTGAAGGCGCAGGGTCGTTATAACGGTGAACCGCTCACGGGTAGGGGAAAAATAGGCGGTATGCTGGCGCTGCGTGGCGAAGGGACGCCGTTTCCGGTACAGGCTGATTTCCG
+
3321004553124/242/22232253235221324260421323.31052241232002.03624212/132303520342443610114440330413614351321231224122444240523622124412224122322243444
@Chromosome_4324806_1_1_0_0_0_1:0:0_0:0:0_2ade/1
GTACCAAATGGAATTGATTTAGAAACCTATCAATCTAATTTTCAGCCGATCACTAGAAGCGAACTTAATATCTCCCCTGAAGAGAAAATTATTTTTTATGCTGGGCGTATCGTCCCTGACAAAGGCATATTGTTGTTGATGCAATCATTC
+
5212614323121522232333323413322202432225.5222145312382232145462035022522/122402324/25002/3432012/21/3117430213121541422/14322222123122235./02320221122
@Chromosome_2554559_1_0_1_0_0_2:1:0_0:0:0_2adf/1
AACCTTTCGTTAATGGCGCCCACCATCGCTACTTGTTTCGTGGTGGATGACGCCATCGTGGTGCTGGAAAACATTGCCCGTCACATGGAAGCGGGGATGAAACCACTACAGGCCGCGCTGCAAGGTACTCGCGAAGTCGGCTTTACGGTG
+
3.4273325023452/22121021434404223077222252140130231324341123134433242034102211333264263124414120252/435215322433254422/225333333224/261032.24312241436
@Chromosome_2807055_1_0_1_0_0_1:0:0_0:0:0_2ae0/1
CAGATCCTGGAAAATCAACCCGTCAGCACCGATGATCTGGCGAATTTCATCAACTTCGCGACCGTGAGCGATAAGCTCCGTGGCGCTCGGCATATCAATACCATAAACGTTCGGGAAGCGAATTCCCGGTGCCGCAGAAGCGAGGTACAC
+
120433262114-132416.340252225223134222422542543072216342112332223431223344231405422522112-11220222227433.2233212012363352333403423223241/1143332127220
@Chromosome_1920334_1_0_1_0_0_5:0:0_0:0:0_2ae1/1
ATAGCTCAACAAAGTGTTGACCGAAACCGATCTCTCTAACCCGGATCCGAAAATCGTGGAAATTGCCTGCGGTCGCTCATCAGCACCGATGCCGCAGCGCGGAACAGCAGAAGGAAAACATGGCGAAGAAGAAAAGCAACAAGCATCGGA
+
34232232/2/223206452502227211515233/1313255322232031102232/643223,2820212422241253033322145322243224532234214211221316521532005303305243112410342217/1
@Chromosome_3815485_1_0_1_0_0_1:0:0_0:0:0_2ae2/1
ATCATTGGGATCGTCTTGATAAAACGCCAGCAGATCATCTTGCGCTAACTTCTCACGACCGCCGTAATATAATGCGATCCCGCGATTCAAGTGCGCGTAGTTGTAAGTTGGATCAAGCTCAAGTACAGAATCAAACGCTTCATAGGCAGC
+
30322222061320265224122425422232/422224724043354123322234152222236.22434.2232/123211330313222242343130125121262251252223/214117220212/25/2144221211/32
@Chromosome_2380908_1_0_1_0_0_5:0:0_0:0:0_2ae3/1
GTCTTTTTCACCCGTGGACATATCCCATCCGCGATCGATTAAAATTTCCGCGCCATCTTGGTAATAACGCTCAGACAGCGGACGGGTGACGCTTTGCGGATTGTTCGGATAAACCATTCCATAACCGAAGGCGTTACCGCGCGCCTGATG
+
1520122034233.2232422150//5052114/3243221362411512231542310151042320533243-03.11/233222311122321/22/32031022024213224012401225224424221215331312230302
@Chromosome_3219293_1_0_1_0_0_2:0:1_0:0:0_2ae4/1
TAAAATCCGATGGCCAAAAATTATGCGGCGCTGGCACGCTCGGTGATAGCGGCACTGGGAGGCGTTGATAACTTCTCGGCAGTCACGCACTGTATGACGCGTATTGCGCTTTGTTATCAAAGATGACCAGCTTATCGACAGCCCGACGTT
+
25312324326110461311240045.1422432.2225320414932042322124452330322154223311333/132250221463225633220531551178343523.222243.2225131342313.5322223213034
@Chromosome_4557013_1_1_0_0_0_2:0:0_0:0:0_2ae5/1
GCGGCTCGGCTGCGAAAGCAGGCGGTAGAGCCACTCCAGTCCCAGCGTTTGCCAGATTTTCGGTGCGCGTTTTACGTGACCGGTGAAAACATCGTAAGTCCCCCCAACGCCCTTATACAGCGCATCTGGATGCACCAGACGGCAGTCGCG
+
221024.521220322/022224320624032252322/2240022212622441220472312222/12/232/402222211/42420213251224124241531632222432224212242210322671022252322112120
@Chromosome_715682_1_1_0_0_0_3:0:0_0:0:0_2ae6/1
GCTGGGGATTTGGCCTCTTTGGCACCGGTATTAACTGAGTCTATGTCAGCATCGCGACCTTTGGCGGGATGCCTGGCCCGGTGAACATCTTCCTGGTGGTGCTGCTGGCGGCGTATTTGTCGCTGTATACCGGACTGTTCGCTGGCGTGC
+
1432522.34340715333245443252337227023247432203222064.2114212222331422422552723221325231242235122123222/30123313412443202553221321362422332162422322022
@Chromosome_4098495_1_0_1_0_0_4:0:0_0:0:0_2ae7/1
GCCTGCAAGCAGCCCCAGTAATAAAACACGACGCCTAACGGCGCACCCATCGCCATCGCCCCGTAAGTGACAATGCCGTTCCACGAAATCACTCGCCCGATATACAGCAAGCCAACCACGCCAACGCCCCACAGGGTCGATCCCGTTCCG
+
4444205321120601312223323500021242546044222202024/423225324112712432103242114445512255422031520422634202222/02032114234440236445246126220222/2331142/2
@Chromosome_3650139_1_1_0_0_0_2:0:0_0:0:0_2ae8/1
AGCCCCATACGCTTCAGGCTTTGGTCGAGGCTGGCGAGCAGGTATTTACGAGAGCCGCCAGAGCCGTACGGACCGGGCCACATATCGTATCCGGCTTCGGTAGAGATAATCAGTTCATCGCGATAAGCGGCAAAATCCTCGCGCAGCAGG
+
4213322022322412210805413252534331220231162346012022432133231325422232031201132332351122023222422202041324.312226.202524125221522223122231/26332021132
@Chromosome_3748507_1_0_1_0_0_2:0:0_0:0:0_2ae9/1
GTCATCAACTGGTAAGATTCCAGACCCTGCCCCGGCAGATCTTGCATTTCTACTGCTTTCGGCAACGCGGTGTTATCGGTCTGTGTCATATCCAGAGCGGCATCAACGTTGGCCGTTACAGTAATATCCTTTTGTACTGCCAATGCGGAG
+
214/4242233233012222231.2243.2241403332012321343332202332/326071531141321213123122244234410722213524.-2524/2175222033422121135200222223413146334142620
@Chromosome_2024792_1_0_1_0_0_5:0:0_0:0:0_2aea/1
AATAGGTGGAAAGTTGCATCGGGCAGCGCACGCCTTTAGGCACATAAGTAAACGTACCGTCAGAGGATACCGCCGCATTAAGCGCGACAAAGAAGATGTCATTCCCCGGCACCACGGTGCCGAGATATTTACGCACCAGTTCCGGGTGAT
+
322264433325211324332412/022202024124322126242234423370055523322/224132331/32002314232252402213722223744231243/2130/2120326264252254230248222232232443
@Chromosome_698570_1_0_1_0_0_3:0:0_0:0:0_2aeb/1
CAGCGCCAGCAGCAGCCGTCGATAACTTGTTCGTTCGCCAGTACGGTCTGGTCGTTCGGGCGCCAGTGGACCGCAGAAGTCTTCTTATATACCAGGCCTTTTTTATACAGCTCGGTGAAGAATTTCTGTTCCCAACGGGAGTATTCCGGC
+
3213/322.223121.123372242170433135212414203223432531324330211234430/52/20122412036222333111121215411321322261302233224/3342247022221342012502423222603
@Chromosome_3987453_1_0_1_0_0_1:0:0_0:0:0_2aec/1
TGCACTCGCTACGGCATACAGCCGGGATGCATTACCTGGGTGGGTGACGATGACTACGGCACAAAGCTGAAGCAGGATCTCGCCCGCATGGGCGTCGATAACAGCCATGTCCATACGAAACACGGCGTTACCGCACAAACTCAGGTGGAA
+
233223420225512102222123522252112044246203212013/222/203242533035722112/5242233226172122342212225223212254426220020424323230313/42222343+2353203622313
@Chromosome_897029_1_0_1_0_0_3:0:0_0:0:0_2aed/1
TAAACCGCATTATGTTGGTGGTTATTGCGAGCCGCTTTCTAGAAACAGAAAAACCATTACCCATGAAAACCGAAAAATGCCACAATATTGGCTGTTTATACAGTATTTCAGGTTTTCTCATGGCATTAACCGCCGCGCTCAAAGCGCAAA
+
3520222620212243252121412134233412352323501222222233223622141246140232250474222233252526022-02134/3234432261242413122342220265254/60344212210112322230
@Chromosome_4308738_1_0_1_0_0_3:0:0_0:0:0_2aee/1
TTAGTGGCTGCTGCGCTCGTCCTTGCGTGCACGACCTAATAACGTCAATGCTCCCTCGCGCGCGTTTTTTCCGCAATATAATGCTTGATAAATTTCCTCGGTTATTGGCATTTCAACGCCGAAGCGATGCGCCAGTTCGCGGATTTCTTT
+
2.3022220224222/24341211262241222233222222433113622213215410350234125255250552420202440113222/23422122253235204422202232322011222214433242204452412435
@Chromosome_1410683_1_1_0_0_0_2:0:0_0:0:0_2aef/1
GCTGGTCCGTTGCCAAATGCTCACCGGGAGAATTCAGATATTCCCTCTATCACACTCTGTACATATCACAGCCAAAGGACAGACCAGATTGAAGTGGTTAAACCGATCGTGCACACTACGCAGTCTCACAACTAACAAGAGGTTATTATC
+
03.6110424312323423145222822024513423523501062323346642/2331244343201322245426302352342325224//2201132322222442132551035240152313722444314453/22202161
@Chromosome_3747165_1_1_0_0_0_1:0:0_0:0:0_2af0/1
GGCGCAAAGCCAGCAAGGAACCCCAGTAATGGTTCTGCTTTCGCGGAATTCTCGTGTTGACGCTTATCGTAATGAGCAACTTTTGGGATCGTTTTATCTCAATAGTGGTTCGCAATTTATTGATACCAGTTCCTTTCCGCCAGGCAGCTA
+
12441143255023321324130/405343150333012210343422433132222/532123232492424022022333114550632220231020603/2532124423326212325554/342475;4222044323245434
@Chromosome_2180293_1_1_0_0_0_4:0:0_0:0:0_2af1/1
TCAGCATCAATGATCGGGCTGGATGCCGGCGTGGCTAAACTCCCCACGCTGTCAGATGGCACAGTCTTAGGGCCTGTAAACCGTTTTCAGAAAAACCAGAAGACGCTGGCGAGACTTCAGCGACAGTTAAGCCGCAAGGTCAAATTCAGC
+
2442323332325/31243341061213022262311242351544/3120123272166144532122322522-3122205122624212/33661202323/222.331720321412223021221043143663.3033504120
@Chromosome_156203_1_1_0_0_0_4:0:0_0:0:0_2af2/1
ATAATTTCTATTCTTATATTATTCCCTGTTTTAATTAACTCTGTCAGGGATGGTTTATCTTTTTTAACACCAAACATACAACAGCTTTATGCTTCGTAACCTGTATGGCTTTGAGTTCATCGTCTATTGCGGACATTGTCATTTCGGGTG
+
11462320422322403242231555225/2305221214333121524012322242022013222422232331322542243224032105208722412232612321/213114362422412.624460115421312132484
@Chromosome_4743294_1_1_0_0_0_2:0:0_0:0:0_2af3/1
ATTAAAATAAAGTGGTTAAAAGAATTAACCATTCCTGTTAATGCCTGCATTAATGACCAGAATATTAAGCCTGCGCCTAAAACAATTCGTGGGCCAAAGCGGTCTAGCAAAATTCCGGAAGGTAGTTGTGAAAAACCATAAGACAGAGAA
+
540020432512/53315420323423263.215222233/2233222224245500103524344022221622423303.4142312223244232635025124251215422222142332322/232322234123224412223
@Chromosome_2452109_1_0_1_0_0_5:0:0_0:0:0_2af4/1
GGACGACAACTATGAACAGAGTCGCTACCCTTAAAGCATTCAGGACATTGTGCTGTTTTGCGTTTTCCGTGGAGATGGAGGGTTATACCATCAGAGCTAATAATTTGTCGACTGCATCGCCATCCCCAAGGTGACTGTAGAAGTGTCTTA
+
1541422132212457122122262253014/52503222/11340211432442322143352124405423345142212344131632225220241443341032452123232/2032152222213224102232002255203
@Chromosome_544196_1_0_1_0_0_4:0:0_0:0:0_2af5/1
ATCCGTGACAGCGTGGTATGGCTGCCAACCGCACTGGCACGAAACAGCACGCTACCGTCCTGCACCACTGTCTCGGCATGGACGCTTTCGCCTTCGCCCTTTTGCAGCGGGATTGGTTCGCCCGTCAGCATCGCTTCATCCAGCCATGCT
+
222564461/25322022412232122225412223211222222432/10214/4324125232123254215/532422254042122022222133232223312222413/340522232336,163,1224243/2211121226
@Chromosome_470784_1_1_0_0_0_3:0:0_0:0:0_2af6/1
CCCGGTCCTGTTCGCCATCGACCGCGCGGGCATTGTTGGTGCTGACGGTCAAACCCATCAGGGCGCTTTTGACGTCTCTTACCTGCGCTGCATACCGGAAATGGTCATTATGCCCCCGAGGGATGAAAACGAATGTCGCCAGATGCTCTA
+
03422153521402214221247022235/461/51453272.2532/1422346/122132/222222150/202313223323.242/43344131422324336324422524532453244223021530223/342221231521
@Chromosome_174287_1_1_0_0_0_3:0:0_0:0:0_2af7/1
CCACGGTCACGCTGTCTGCCTGCTGGTGAAAGCCGGTTCTGGCGCACTCACGTTAGGCCAGCCAAACTCGCCGGCTGTTCCGGAAGATTTCGCCAAACATACCTTAACCTGTACTTATAACGATCTGGCTTCTGTACGCGCCGCGTTTGA
+
43022232225123222425032245111145312245223232/312223126/6123522622222452501312/42232/234223343043301440423325273332115401232//1432622004253312432543421
@Chromosome_357534_1_0_1_0_0_6:0:0_0:0:0_2af8/1
TGGATGAATAACTGGAAGCTCTTCTTCTGGGCATGGTGGGTGGCATGGTCGCCGTTTGTCGGCGTCTTCCTGGCGCGTATCTCGCGTGAGCGTACCATTCGCCAATTCGTGCTGGGCACGTTGATTATTCCGTTTAACTTCACGCTGTTA
+
132413222344/20372230333453522442212435234252250345234541321243235324206-2432212123242522024244/5432/22262425446/,221226423222225422202202335221303421
@Chromosome_4919235_1_0_1_0_0_5:0:0_0:0:0_2af9/1
TGGAAGTCAGTGGTGCGGGTAGGCACAATGCCGTGGCGACCAAGCCAGGCAGTGACCAGCGCCGCCGCAACACCGGTTTCTTCCAGTTCACCATCTTCACCCATTCCCGGAGCAAGGATGCTGACTTTAATCGCGTCGAGCATAAGGCAG
+
3334221224/322221220254243251423504202122921133112244335223623200455223252243242122/2114422252422211222242/51323423623152222342223/3123342135422234632
@Chromosome_4161070_1_1_0_0_0_5:0:0_0:0:0_2afa/1
CATACCAAAGCCAATGCCGGGAATACCGTCAATCTTCTCTTCCGATCCAACGCACACCAGCTTCATGCGGCACGGCAGGCGGTGAGTGGTGACGGCGGTATACATCGTGGTGAAAGAGGATTTATACACTTGCACCTGATCGTCGCCATA
+
3236452213221153424411333733221224522242022230322/325242423152255112221223220124222213425043263220322111.422222215242142221542122231240432022212031220
@Chromosome_1162071_1_0_1_0_0_2:0:0_0:0:0_2afb/1
GTTCTGGCGCTGATTGCCGCAGGTGCTTCTGCGCCTGAAATCCTCGACCAGTTTCTGGATGAAAAGTAAGGCAACCACACCACGGCATGCCGTGATGGTGTGGGTATCTGGACCATCTGCCGTGGTGCCACCCAGGTGGATGGTAAGCTT
+
502444260282.5425130282420212224132306242221222222232433.43221521234534651221225034323214124222234454423732/524251/23034151333332414235342225422124064
@Chromosome_4574492_1_1_0_0_0_4:0:0_0:0:0_2afc/1
GCCAGCGATCCGGAAACAGGCGCAGTCTCGCACCAGCCAGACCGAGATCGCGCGCCCAGCGTTGAAAGCGCATCAGCAGATCGTCGAGACTGCTGACGGCGGTGAGACTGCGCTGCAGGTAGAGTAAGCGATAAAACAGGCCTTCGTTGG
+
320252213122224721311324121152431201242504124223262420228242724731453123/306532314434225023334112123222100243232364223214122/231324442322420233234342/
@Chromosome_2456806_1_1_0_0_0_2:1:0_0:0:0_2afd/1
GGTGAGAGGCTATGATTCAGTGCATTTATAGTCTCCGGGGTATGCATGTACCGGAGCATACGATTTCTGGTGGATAACAAGCCGGCACATTCAGACTGCAGTGAAGATGGAGGCACCTGGTTGTGAAGAACGTTTCTGCCCGTGGCTGCT
+
/32302011544322312243231362402243225222255522125/2443156232422122432232423126122346322225245235422/15212143220203//34556423646446413236434051211022252
@Chromosome_2444714_1_0_1_0_0_2:0:0_0:0:0_2afe/1
CGTTCTTCAGCAGGCGGGATAATTCTTCAACATTTAAAAGATGTGTTATTACAGGCATACAAACTGGACGTATTGTATTTTCTATTGGTGGTTGACCTAAGGTAGCAGTTTATCCTGATGCGCTGAGATTTCTGTAATATCTACGTCAAC
+
2435044145353124632243132542221402411452523442322224/4261521321255212225253212032-52331022.42322336123674/2722233237422/430143523422222/64224265442233
@Chromosome_3110665_1_1_0_0_0_7:0:0_0:0:0_2aff/1
AGTGACCGCAAGTGGGAAGATTCGCGGTGGCGCACGGTTGCCCGCGCGCCGGGTGATGAGACGCCGGAAAAGGCCGATCACGTTGGCATCAGTGGTAAAAGTGATATTGATCCAGAAATTTTGCGTCGTCAGCGTGCGGTAGAAACCCGC
+
/3221325032222223452424711225302324221122242222244/2123243//3613220131/224322222331021152212334332322505622273327124234.323152132022422/2/243231/4202/
@Chromosome_2638381_1_1_0_0_0_3:0:0_0:0:0_2b00/1
TATGTGCGCCGCCTCACGCACAATAATCAGGCTGTAAATCAGCTTAATAACTTTGCCCCCACGCAAGGCGGAGGCGTCACACCTGCAGGACAAATCAAAAATGCCATCACTCAGTAAAGAAGCGGCCCTGGTTCATGAAGCGTTAGTTGC
+
4312224305446223232/342.322232443/222-24222244212220421253243064322432053332032227310224313223637.041/322032212224632516124521202445231544214423322203
@Chromosome_2427701_1_1_0_0_0_2:0:0_0:0:0_2b01/1
AAATAGACCAATAGTAGGATGTTGCCACTCAAGGCATGACGATAAATATCGCTAGGAGTAATTTTTTGTTTTATGGCTTTGGTAGTGATCTCAACTGCTTCCGTTCTAGTGACCCATGTTGACATATAATGAGTTATAAGCAATGGCCGA
+
654500230423.232532260224/20271223/4344/51222125112632222334534250/232422321442243222412233223.24332.32121341221252425556231223/2222222324344421462242
@Chromosome_1371509_1_1_0_0_0_3:0:0_0:0:0_2b02/1
GCGGAAGATGGTGTAGTAAACAATCGCATAACCAATACCGACGATCGGCAACAGCCACAGTTTGCTGCTGTTACCAGACAGAACGATGAAGTCGATCAGACCGTGCGAGAACGACGTACCGTCACGCATCCCCAGAAGAATACAGATTGT
+
2214341423223242320422454132523152.1423222322/364001412374225462231223223122331321212323124222532023433203420512212.4123230522262312315312522222341033
@Chromosome_2943393_1_0_1_0_0_2:0:0_0:0:0_2b03/1
TGCGGGCAATCATCTCCGGCAGCACCGCCTTCGTGACGTTCCTTACGCCTTTAATATTGATGTCAATATGGAAATCGCGATCGTCGTCGCTCATATCGAGGAAACTGCCCAGACGACAAACGCCTGCGTTATTCACCAGGATATCAATGC
+
32233222154325.23203324214151222221/5121/2122420225222141322222433227231213332/0732/22243236420235024111112166232233/2/24622235641723043/2212301250222
@Chromosome_4360394_1_0_1_0_0_2:0:0_0:0:0_2b04/1
GGCGGGTTATACCGGAAGTATAATCACTAAGACAGCTCCTCAGATCATTATGTTAACCGGCGTACGAACACAAGAACTGCGTTTTGCACGCTGGGAAGATATCGATTTTGAGACAAAATTGTGGGAGATCCCGCCAGAAGTAATGAAGAT
+
22225182434/1/13434112715222320422233262122201332243243234424003/1222524312/22/241232122110134222/22221/83222020262372346222/44363232402521322./11134/
@Chromosome_5123095_1_1_0_0_0_3:0:0_0:0:0_2b05/1
GCAGCGTGATCGCGTCACACGTAAACGACCCTGGCTTCTGGCTATTTAAAGGGTAATTTAATCTGACGGTTGGTGAGACGTTGCGTACCTGGACGGTGATGGAAACCCTTATTTCTATTATGGGTTTGCTGGGCGTGTTAGCCATAAACG
+
104/012063.5530643313233243201522422212242413501023414124/222615/3132242322414263224523322023224122132.232327443222424,2/3/2431436324032226221253.3234
@Chromosome_567057_1_1_0_0_0_3:0:0_0:0:0_2b06/1
ACCGACAAACTTCCCCCACTTTTTTCCAGATATTGCAGAATTGTAATTCCCCGCTCTAACGCCTGTGCGCCCTTCTGTGCCACAGGCTCCGCCTGTCCTGGCCTGCCGCGCCGTCTAACTTCCGTCATACCTACGTTAACTCCGACCTAC
+
32652242412023764232223232642562232145/232261230430533013472223212203156330/21252242243452200-532221414/744242222642722312112223/235232032323432223220
@Chromosome_3697164_1_1_0_0_0_3:0:0_0:0:0_2b07/1
TTTGCCAGGCCTGAACATGGTTGTACGCAGGGCGGACGCCGGGAACTGGATAACGCGCAGTTTTTTACCCGCATGGGGCAGCGGCTGATTAAAGTGTTGGATCAACCAACGCAGGATGGCTTCTTCTATCGCGTGGATATGCGGCTGCGT
+
4222224331434514222423321132/31332414/314252220332221222225332511522422222/11505242151241205323142311/4121/02/4201713/15261/12621226310223331450144443
@Chromosome_3619330_1_0_1_0_0_3:0:0_0:0:0_2b08/1
TGCTGCCAGAACTGACCCGCAACCTCTTCGCCCCCCAGCAGTTCACGCGCCGCTTTTACCGATCCTTCGCCGCCCTCAAGGCGGATCCACAACGCATTGTCGAAGTAACATAAGCCACTAATAGGTAGCAGCTGCAGTTGCCACTGGGCG
+
047444242224/23140220332204243427322303610.5453233234223123322332212045130202223231431142261/330213236123032221/1122-122424312/20422144/10232433001242
@Chromosome_2361879_1_1_0_0_0_1:0:0_0:0:0_2b09/1
TACACGGTTATGGCCCTCTGTTGGCACAATTATTTGCTATTGTGCATCATTCTGGTTATTAGCTCAGACGCTGGCTTATATACCTACAGGGAATGCTTATGCTATCTGGTCAGGCGTCGGTATCGTTCTGATTAGTTTGCTTTCCTGGGG
+
2351223450232122252042414223432211322234225223642332233522/30342251304144182216113433202242323214441042214/232232.2222722521001622252462522672/30-5263
@Chromosome_4656613_1_1_0_0_0_1:0:0_0:0:0_2b0a/1
AGTTACGCAACGTGTCTACGCTGACAGACATAAGATCGGCAAATTTAGATTGTGACAACCCTGAAGCGCGGCGTATTTCTTTGATTTTCATAGCATCAACTTCAAAAGTCCGCGAAGGCTGTCGCGTTCCTTCAATAATTTCATTCATCT
+
02221534/235/2432230323201302432322214612122130311225244325216041253333163050210137.0331120225023212332125211202232224234243-2333253024220417432205352
@Chromosome_4649730_1_1_0_0_0_5:0:0_0:0:0_2b0b/1
GAAACTGCCCATAACGACACGTCTCATGGCTTTACAGGAAGGCCCTTCACGCGGTGCGGATAACTTTTCAGACATAATTTTCCTCTCCTGGTAGGTGAGAAATCTGGGATACGCACCACTAAACGTGGGCAGTTTGAATTAATGCGCATC
+
22542440022/22233121212032222024423634332/14542302322031332422222/3202333/322322224336124224235254323534223422275/3312322522.241024135223422234324222.
@Chromosome_449217_1_0_1_0_0_3:0:0_0:0:0_2b0c/1
GCATTAATGATCGCAACCTATTTATTACAACAGGGCAAATCAAGGCGAGACGTAATCTGGTCGTAGAAGATGAAGCTCCAATTCGCGAAATGGTCTGCTTCGTGCTCGAACAAAATGGCTTTCTGCCGGTCGAAGCGGAAGATTATGACA
+
312752264332331320612.244242625/23436133632122332632350202232314222/221.2/102115161.63242532232212343-713222223431222115253122324312222504452012432252
@Chromosome_5150254_1_0_1_0_0_2:0:1_0:0:0_2b0d/1
AGCCCCTCGACACCGCTGTCATAGCGAAAAGACGTGACAGTAAAATCACTATTTTCCAGCAAGATACGAGGTTTCTCGCCAAAAAGCGCCCGCCACAAATTATTACGCGTACTCAAAACGGTTCTCCTCAGACGCTGTGACTTCAGCCAG
+
421441452221302342130/331201452321430352224221222281221/512211528310023224121222353124222200243/31330211206/244411352012423623025201022222242352132542
@Chromosome_4153883_1_0_1_0_0_3:0:0_0:0:0_2b0e/1
ACAATGCGAAAGTTTCTCTGATCCACGTAGATGTAAACTACTCTGACCTATACACCGGGCCTATTGCTGTGAATCTGGGTGATATGCAGAAACGCATCTCTGAAGAGACACATCATGCGCTGACCGAGCTTTCGACTAATGCAGGCTACC
+
220245131514042335123224231224220//330215-222404225453232221232222/33322112132212532454522131524231524121122362/232243232240232242224051431324432/25.2
@Chromosome_2604933_1_0_1_0_0_3:0:0_0:0:0_2b0f/1
GCGGCTGGTGTCTTTAGGTATGCGTTGCTGGCAGGATAGTGAGCATTATGGTTTACGCATCTGGTTTACCGAGCCCGACACCGGCAGTATTTTGCACCTTTCGCGCAGTTGGTCGCGAAGTGAACAGGAAAACTCACCGGCAGCTACGCG
+
355112423224/3232234365102223246225523.22035324222220142316.231156203/13225122022312321241242442141422304382353424244222305461/2223240/1-4443523223026
@Chromosome_4373799_1_0_1_0_0_2:0:0_0:0:0_2b10/1
CGCCTGTACGTGGCCCTGAATCCCTTGATCGCGCAGGCCGTCATGGGTGGCGGCCAGCATGTGCGCATCAGCATGGACGAGGTGCGGGCGCTGGACAGCGAAACCGCCCGCCTGCTGCACCAGCGGCTGTGTGCCTGGATCGACCCCGGC
+
262122220223225514311344252002321032255215021224501.2321222372042041332324202228623032222323222422464210252425321222322333125221322234/242065/23223230
@Chromosome_147324_1_1_0_0_0_5:0:0_0:0:0_2b11/1
CTGTTATAGATGCGTCGTGCCAGCTCCGGCGAGTAAAATATATCATACCAGCACATTGAGAGAGGATAAGGTGTGGCCTCGCCCTGATAAAACAGTATCGGCACCACCAGCGGCAGCTTATCGTGATCCGCCTCCGGATGCCGGTGCCTG
+
72121022650/23623480112320/4242144221261512522422221242522215./2532232325042220422311204300422256313554252522514202254113/1237211222046142432223202222
@Chromosome_5024105_1_0_1_0_0_4:2:0_0:0:0_2b12/1
CTGGCCCGAATCGGTAGATCTGATTGTTGATGCGCTGCTCGGTACCGGCTTGCAGCAAGCGTCCCGCGAATCCATTAGCCAGTTAATTGACCACGCTTATTCCTATCCTGCGCCGATTGCGGCGGGTGATATCCTTTCCGGCCTGCTGGC
+
1024/252/33115733452022122222322324/1412217161174253317332/230/312221124/03222154.232420112262223.62213/2332222345222541414331232112/36402016224350233
@Chromosome_3539110_1_1_0_0_0_3:0:0_0:0:0_2b13/1
TGGTGCCGGTTCTGCAGACGGTGGTTACAGTGATAATTACACCCATGTTCAGGTCGGCTTGGACAAAAAACATGAACTGGACGGCGTGGAACTGTTTACCGGTGTCACGATGACCTATACCGACAGCAGTGCAGACAGCCATGCATTCAG
+
52521/12223441212211303254214250443102230033222/02462/1350352226/122122/2220732252222/22233333103232.5210.22243432241323631265621272310242255505522052
@rand_0_0_0_0_1_1_0:0:0_0:0:0_223/1
GTCCGAGTCACCCGGTGTCAACGATGTCGGTGGAAGAGTACGCGCCATCGTAACGGTCAACGACTTAAATGTTTTCCAAACAGCCTCCTACTGCAACTTACATGACTGGGGTGACCGTCGGTTAATGCAGATCTCGTCTCGAAACTTCAT
+
44426264112/282613430222123644422046/422/272254011503223223/21722223251214/04253222520225221341224031/220223232311332253371533442304222131322318212221
@Chromosome_3498416_1_1_0_0_0_5:0:0_0:0:0_2b15/1
ATGAAGGCGCGAAGAGCCCCGTCGAAAAAGCCCGTATTGCGCTGGATAAAATTATCGTTCAGGAGATTGGCGAAAGCAGCAAAATGCGCAGCCGTCTGACCAACCTTGATGCGCAGCTGAAAGAGCAGATGAACCGCATGATCGAAACGC
+
1362171044/223313223122/623244652331242/115435312115122342321251003422230301220323031233442403146132242846130422430241222223.1242304254224123514125222
@Chromosome_2498056_1_0_1_0_0_0:0:0_0:0:0_2b16/1
TAACAACATGTAGCAAATCATCACTAATATAACCATCAAAGACAATTACAATTTGATCAGGTGCGCATGTATTGCTTGCTATACTTTCTAAACAATCATGCAGAAAAAGTGCAGACTCTTTGTAATACAGGGATAACAGAACGCTAAATT
+
21115422122/24012322221343444243224242252342421123222323222223202110543223441312/23101222342122412373/05252234311423452/342.43224453623332.22312323222
@Chromosome_2057425_1_1_0_0_0_2:0:0_0:0:0_2b17/1
GGAGCAGCGCCGTGTCCTTCATTGTCGAATCACTTTTTCAAAAACGAAGAACAGCAAAAACCGTACCGTTCCTATTTCTGAAAGCCTGTTTGAAAAGATCCAAAAACGGGGCGGGAAACTGGTGTTTCCGACGCTGGATTATCCATTGGT
+
2355021204522504/640243022-212252442224124125335032236222320-2413230162123/2210442322321235244212032526103324233143.2225402222400145113.34022201321443
@Chromosome_3589268_1_1_0_0_0_1:0:0_0:0:0_2b18/1
GGTGATATTACGGGCCTGGGTATAAGTCAGATGTCCCCGACGAATCAGCCGGGACGCTTCTGCGGGATCGGTTACACCAGGTACTTTAGCTTCGCGGATCTTATTCCTCATGGTTTCAACAGCGCCGGCATACTGATCACGGGGGACTTC
+
13212225222632223252202523122222141653542/221213274822232462424322323222/262222432/203425345452422225222124.25532120402/135202412123144524422+40114633
@Chromosome_337405_1_1_0_0_0_1:0:0_0:0:0_2b19/1
GAAATTCCACATACCACTAATGGTCACAGGGATTGGGTGTTGAAATGATCCGGATGAGCATGTATCTTTATGGTTATGTTATAACATAACAGGTAAAAATGATGAAGCCCAGTATCCATCCTGAGTATCGTACTGTGGTGTTCCACGACA
+
32552/34260452315322135203423212022323132022434/02213643431224565432444122423444422342624142422312323253294223011212220440262462555635/205123732.21212
@Chromosome_4023477_1_0_1_0_0_2:0:0_0:0:0_2b1a/1
TGTTGCTGCGCTGTGTGAAAAGCATAACGTTGAAATGGTGGCGATCGGCAACGGTACAGCTTCCCGCGAAGCCGAACGTTTCTATCTCGACGTGCAGAAGCAGTTCCCGAAAGTGACCGCACAGAAAGTGATCGTCAGCGAAGCTGGCGC
+
2521221/42222201111223442253202231231423232201.233313032304433221260223202212124222432534152222023244326423123432226334202/124/52320222602132123126245
@Chromosome_565227_1_0_1_0_0_4:0:0_0:0:0_2b1b/1
ACATCAATAATGGACGTATCAGCTATCAGCAGGGCACGATAGTCCTGTTCGGTGTGTCTCTCTTGCATAGTTAAAAGTGAACCTCAAATCAGCTTGCGCGCTATTTTAGGCGCCAACGCGCAAGGAAACTTGATTTTTAACTGCGTGGGT
+
4234/373240147322232222022233245142322204222222245/332144412432.3232414214212221403413032422227/2252//12210200032424121111221214121270064324141/124112
@Chromosome_1560992_1_1_0_0_0_1:0:0_0:0:0_2b1c/1
TACGTGTCTAATACCGATGATGAAGCCCTTGAAGCCTTCAAAACGCTGTGCCTGCACGAAGGGATCATCCCGGCGCTGGAATCCTCCCACGCCCTGGCCCATGCGTTGAAAATGATGCGCGAAAACCCGGATAAAGAGCAGCTACTGGTG
+
30440529532234241352212325411102620032132225304220313/4022223328132212022542432341224232322444253460661562412126325322641232/2126241222132221001245222
@Chromosome_1561502_1_1_0_0_0_0:0:0_0:0:0_2b1d/1
GCGGAAGTGATCCCGGTGCATAGCGGTTCCGCGACGCTGAAAGATGCCTGTAACGAGGCGCTGCGCGACTGGTCCGGTAGTTACGAAACCGCGCACTATATGCTGGGCACCGCAGCTGGCCCGCATCCTTATCCGACCATTGTGCGTGAG
+
30222225332-2274422232342232443133/32123813223223322221526212613221310414024333134213506337.323434105422235221224023142214324117034414201215435.122342
@Chromosome_4091815_1_0_1_0_0_1:0:0_0:0:0_2b1e/1
CGAAACGTTGTTTAACTGGCTGGCTCCGGTCATTGTTGACGCCCAATGTCTGGATTGCTTCGCCGGGAGCGGCGCGCTGGGGCTGGAAGCGTTATCGCGCTACGCTGCGGGGGCCACGTTGATTGAGATGGATCGCGCAGATTCTCAGCA
+
122241233231242211217262242232253/3613321233/023434322412254232113433321239110213242350162222513323224024230343210323225221252552222343232415235433243
@Chromosome_136052_1_1_0_0_0_1:0:0_0:0:0_2b1f/1
ACTGCACCGATCCTATCGGTCCCGGCGAAAGCCTTTTCACTTCGGCATTTTATGATGGCTGCAAACGTTGCCTGAATCCTGGCGGTATCTTCGTCGCACAAAACGGCGTCTGCTTTTTACAGCAGGAAGAAGCCATCGACAGCCATCGCA
+
22413221223502423211300322162242226224255236123213/123213014/212.3314232533222/2.2210.333344105225133131042434331222012227323324215243/142433401226301
@Chromosome_3130885_1_1_0_0_0_4:1:0_0:0:0_2b20/1
TTCGGTTCAATACTCTCCAGTACCTTCAAACCGTACAAAGTGCCGCCAGCTTCGCTTCCCAACGAAGCAACATGCGGTGATTTTACCTGTGCAACCTTTTCCATTGCCGCAGACGTACTTTCGGTATATTCAATCTTCCAGTGAGGATAA
+
32351124102322253112/014222/230224422526220143222103422323324322420222322512131422122242233254223122511222233422/22220222303/2335/32231246522412342313
@Chromosome_1211677_1_1_0_0_0_1:1:0_0:0:0_2b21/1
ATCACACGCGCCGTTGGCAGCGCGATTATGCGCACGAACATCAGAGGGTTGGCTTCCTTGTAAGCCATAGTTTGCTTTTGGATAAAATGCCGAAAAAGGGCTACGCACACCGTTTGCGGCGTCGGTAATACGAGTAAAGAGAGGAAGTGA
+
13345232322252/023524553122123433321422204134/132/3200331/3227221225222233522.162261624216132352/450240122345431232230-333/212303135302124126202322254
@Chromosome_3641758_1_0_1_0_0_1:0:0_0:0:0_2b22/1
GTCTAATGTGGCTTTGGCTTCATCTTCGTCGATGATGCTCATGGCAAATCCGACGTGTACCAGCACCCACTGGCCCAGTAGATCGGCAGGGTTACCTTCACAAATCAGGGCGATATACACATCGCGCTTGATACCACATACTTCAACCTG
+
33241512342243115202642221312000412531121/2522215.62244121234023423354125236612222142222342102113015223424223316226232122522023223222/3152126213020203
@Chromosome_4055902_1_1_0_0_0_4:0:0_0:0:0_2b23/1
TGGCAGATGTTATTGGGGCATTACCGGCAGCACAAATCGCAGACGGCGTTGACGCTCGCGTAATGTTGCCTGCATTTCCCGATATTCGCCGTGGCGTTACCGATGCGCAGGTAGTATCCCGTCGTGATACCTTCGCCGAACATATCACGC
+
48242223542163302215341227444022/335221422301120215420224472442522323-21/32232622446026213320225244412/2622.202422345242122523544222224345534072423322
@Chromosome_142227_1_0_1_0_0_5:0:0_0:0:0_2b24/1
TGATTGCATAATGGTGGAGTGGCCCAGGTTATACACCTGTTCCATGACGTTCAGTTCACACAAGGTATCCAGACGGCGCTCTTGCGGCATTTTGCCGAGCAATGAGCTGTGTTTAAACCAGATATCGCGGAGATGCAGCAGCCAGTTGTC
+
246422253312062232322132241202302342451215232124622322423014222302523424105222112425303542212212221127325426152532520222033152602133141832252232333231
@Chromosome_4512073_1_0_1_0_0_7:0:0_0:0:0_2b25/1
TGCATCTATCGTCGGCATTGAAGTCAATGCGCTCGTGGCTGTCGCTGCCGCTCTGGCGTTAGGTACCGCAATTGGTGCGGTAACCGGGGTGATTGGAGCTAAAGGTCGCGTTCAGGCGTTTATCGCTACTCTGGTTATGATGCTTTTACC
+
.1122232135223222222230214313252322433135012231422232032/252/32552302414035321326225124434.23224226344632420502432242/5232/530304143152311354200013342
@Chromosome_2219279_1_1_0_0_0_4:0:0_0:0:0_2b26/1
TGCCAGCGACATAATTCCGGAAAGAATTGTCTCTTCCTGCCGTCCTACGTTCAGATAAATGATAGAAATAGGCATCAGGTTGGCAGGTAACAACAAAACGATTGACGCTAACAGCGCCGCCCAGCATTTGTGCAAACTATGACGGCGACG
+
12254524142264241442124340202/21655534522623-.3202142230/22/42202.143433144625308233202422202-21/435102315210/703023355122224/62423/025220125221044225
@Chromosome_1433928_1_1_0_0_0_3:0:0_0:0:0_2b27/1
CACTGCTGGAATCATGGCAGCGTGAAATCCTGCGTATTGTGCGTAAGGTGAGCAAGTATTTTCATCCGCAAAAACAGACTCAGGTGATGAACGAAGGCTGGGCGACCTTCTGGCACTATACCATTCTTAACCATCTGTATGATGAAGGGA
+
4234432221422504243204333322122220/41424513522424236244234241123332110423212.1323.226202624211035.0352223131313121542305141215223420422442514024822032
@Chromosome_2956634_1_1_0_0_0_3:0:0_0:0:0_2b28/1
TGCGCTATCCGCTGGCGCTAACTTCGGCGCTGACTAGGTGACGATGGAAGCACGTAACAATGGGCTGGCGCGTCATTACGATCCGTGTATCGTCAACACCGTGGTCGGCTTTATTGGGCCGGAGTATCTCTACAACGACCGCCAGATTAT
+
2443202132242/.2065330221/222314633482266212253/2522234430272/163/21423221123243220243222233/0522131062222302/1424244243202223222222223011253243222015
@Chromosome_349445_1_1_0_0_0_1:0:0_0:0:0_2b29/1
TCGACCATTTTTTGCCGATTTGCCCCAATACGCTGCTGCGCGTTTGCCACCGCTTTGCGCATGAGCGGATCTTCAATTTGCTGACGGATGCGTGTCTTAAAATCTGTATTACTGGTTTTGATCGACATCTTTATATCCTCAGCGGCTCAT
+
22062522342441153310/1322213013.302022305223532/61433224222223232243122443232272422423222023423221532041015444210222127222322220/333125251332237310.3-
@Chromosome_325482_1_1_0_0_0_2:0:0_0:0:0_2b2a/1
GCTGAAGCGAGGGCACAGGCGTGAAATTTGATAAACCCGCAGGGGAAAACACGATCGATCAGCTGAAGGTTGTCGGTCGTCCCCATGACCGCATCGACGGACCGCTGAAAACTACCGGCACGGCACGCTACGCCTACGGATGGCATGAAG
+
10222105303/14512123053022222222133235225231166342320703221323322342/132363.1246321136313246512/212524223233242432,323.2222112422373222/2084213223342-
@Chromosome_3222998_1_1_0_0_0_4:0:0_0:0:0_2b2b/1
ATTTGGAACCTGTCGCTGAGTGCCTTTACGATGCTGGCTACATAATGTCAGTCATTAATCCTGCGCTGGGTAAAGCTTTCGCTCAGAGTGAAGGACTGCGTGACAAGACTGATACCGTGGATGCGCGCATCCTGGCAGAGTTCTGTCGTC
+
2230327220468320022526123305/433.3413044144223153223362123265153021324/222/4342211422222022131242412/343101331523543-221223202442560222236222403252522
@Chromosome_3717704_1_0_1_0_0_6:0:0_0:0:0_2b2c/1
TGCAGCAGCCACGCCCTGAATCTCATTGAGAAGCGAACGCTGGATCATGAGGAGATGAAAGGACTTAACGGAGAGGTGATTGAATACATCAAAGAGCATGTCTATCCGGGGTTTTTAGAGTATCGCAAATCTGTTACCGCCGGCGGGGAT
+
226325344213313030324232104224371120332402112511/6151056233012435242344116322/053442212523214/74522/325322243,3322325242225533212352222314224214045123
@Chromosome_4958599_1_1_0_0_0_6:0:1_0:0:0_2b2d/1
CCCACTGCGGTGGTTTTCAGTGGATAAAATGTAAATCGCCGGTGAACGTTTGCATCTAAACCTTTAACAGCGGCTGACGACCCGATTTGCCGCAGAGAATGCGCCTCAGTTACTCAACGAATTAAGTGACAACCAATGGCTGTTCCCGTT
+
5510262021122323304224103126302322216213623523344221/2476202254/0231622522322012533.225231247026423232232/022222332223352/1232125512323164222523122502
@Chromosome_8909_1_1_0_0_0_0:0:0_0:0:0_2b2e/1
TCACTTCGCCGGTGTAAGACAGTTTACGTTCGATAGCCCCTTCGCTCTCCGCCAGCTCTTTCAGCAGTGTAGGTGCGATGGTAAGACGGTCGCAGCCTGCCAGTTCCAGAATTTCGCCGATGTTACGGAAGCTTGCGCCCATAACCACGG
+
0023.3061322721242302220422253515.5222223621222221433321010221/32353/2/21422222252620122231215242320232224613343213330346/0722122023124222153202221021
@Chromosome_1368295_1_0_1_0_0_2:0:0_0:0:0_2b2f/1
TAATCGCACCCGCGCCCGCTATCTGGAACTGGCTGCACAAGATAAAAGTATTCATACCATTGATGCCACCCCGCCGCTGGAGGCCGTGATGGATGCAATCCGTACTACCGTGACCCACTGGGTTAAGGAGTTGGACGCATGAGATGGTAT
+
43233222330744243412261224./2234225224214133.-3132535224534732132442247224623022623203/132244.413221144353561526217222212106/4303225024433121342223463
@Chromosome_170224_1_0_1_0_0_5:1:0_0:0:0_2b30/1
CGCGCTGGGGCGCTTTGGTGCGACAGCTCGGGAAAAGGTCGAGGAAGCTCTCTCGCTGGTTGGCTTAAAACCGCTGGCGCATCGGATGGTCGATAGTCTCTCTGGCGGCGAACGTCAGCGGGCGTGGATCGCCATGCTGGTGGCGGAGGA
+
42004214262741322/222613232602655122232223344427142/222455022122052430314342313024232452333341222227225414443302223/4020240253642340244213/33255231541
@Chromosome_4141947_1_1_0_0_0_3:0:0_0:0:0_2b31/1
AGTGTCAGTAGCAAATATTACGCATAAAAGAATGGTTATTATTATCATTTAAATTATAAAGCTCATGAGTCAATTCCAAAAAATATAATAAGCGTTGAAATCATTACCCGTGATTCTGGAGTTTTCACTTTGCCATGTAACCCACCACAA
+
35123240224134332124221.233231252353242/14311552342522524221322402.312223374251232224053534256221324127423022244-1222304251220232253423224234324422311
@Chromosome_5075478_1_0_1_0_0_3:0:0_0:0:0_2b32/1
AAAATCCGCAGCCGGAGGAAAAGCCGCTCCGCGAAACGCTGAAAGATCTCTTTTCTCGCCCGGTATTGCCGGAAATGACCGACGTGCATTTGCCGCTTAACCTGAACATTGAAGATTTTAAAGGCGAGCACTTACGCGTGACGGGCGACA
+
2343214.6303244322444235322343800133332022522232233503123321122134221343312330320643123341223205046422222433226622125231223235233524240/21422312/52222
@Chromosome_474765_1_0_1_0_0_4:0:0_0:0:0_2b33/1
TGATCCTCGATATCCGTTCTATCGATTAACAGGAAGATAAGCCACTGAAAGTCGAAGGGATTGATGTAGTTTCTCTGCCGTTCTATAAACTGAGCACCAAGTTTGGCGATCTCGACCAGAGCAGAATCTGGCTACTGTGGTGTGAGCGCC
+
242225325260324235205323423122122722322143322243522107632321236423214121223221324824222312-22122142232243120213412232234024552352242321221473225242064
@Chromosome_430085_1_0_1_0_0_2:0:0_0:0:0_2b34/1
TGGTTTTAGCGGCGTGTAGTAGTCAGGCTCCGCAACCGTTGAACAAGGGCGAAAAAGCGATAGATGTGGCGAGCGTCGTGCGGCAGAAGATGCCTGCGAGCGTGAAAGACCGCGATGCCTGGGCGAAAGATCTCGCCACCACCTTTGAAA
+
333254132132033220042523052324223223251241334221452423112241232363462333423522406434235327133232420234432021366312322145526671454230324123141231343302
@Chromosome_2879851_1_1_0_0_0_2:0:0_0:0:0_2b35/1
GGCGCTCATAATGCCGATTGATAACCCCAGATTTCCGGTTGAACCCACAGCAATGCTGTATTAGCTAAAGAACTGTTTAAACTCCGGAGAAAGCAGTTTGCTGTAGTCATCATCAAGCGTCAGCAACCCCGCTTCCAGAGCCAGTTTTTC
+
445145252332262024/04132224022/43302042200212323104223274222201227333432172124244200223/4252323123431015431322222072234522722/22337242.422311124435321
@Chromosome_581922_1_0_1_0_0_4:2:0_0:0:0_2b36/1
CCGATCCTGCCGCCTCGCTGGTAAGCGCTTGGCAAAAAGCCTGTGCCGCGCGTTCAGACAATCAACCACTGTAAGCCATTGCCACGGTGTCAGGCACTGAATGTGACCAGCAATGGCGCTCGCAGCACATCGCCACGCTGGAAGATGCGG
+
2.12412252235122522200435033222421252532553053002100223221333326222322223.23144213221320.1224326603262/22522552232512652604223223232413224323121202246
@Chromosome_332547_1_0_1_0_0_3:0:0_0:0:0_2b37/1
AGTGTGCCGCCGATTGCACGGTTGTCGGCATCGCTACGTCGCAATTGATTGCCAATGCGGGTTTATTCCTGGTTAACCCACAGCGAACTAAAGCCTCCAGGTAGAGTGGCGCTAATGCTGCCGATGCTGCTCCATGAGCTGTCACTGGCC
+
12.230212322434233/032524224/222326212123124212223223200222241222423422246421252262232242/114523422320.52522220064402422422322230121215562131133131114
@Chromosome_4368521_1_0_1_0_0_4:0:0_0:0:0_2b38/1
GCCGGCCGATGAGATCAGACGTATTGCGCCGCTCTTAGACGCCCTGTCCGATCAGATGCAACGTGTTTCAATCGACAGCTTCCAACCGGAAACCCAGCGCTATGCGCACAAGCGCGGCGTGGGCTACCTGCACGATATACAAGGATTTCC
+
/0233222231/1203220222323315.3432023435224223132233262231451322125322423252/212242542011/1444732322121140821025.0432421/362232122243124243541234342612
@Chromosome_2354184_1_0_1_0_0_4:1:0_0:0:0_2b39/1
ACCTTAATGACGCGCTATAAAGCCCAGTTTACCCAATTAGATGTATTAATGAACTCGCTGAACTCCACTAGTAGCTATCTGCCACAGCAGTTCGACACCTCAAATAGCAACTCGAAATAATCTACAGGAGAGACTATGCACGCGGCAAAA
+
2.52423755134142317322322443422112233022523211432211255321250/3354220042110124143203442243321312121225622516122002332321302221023452435513225/21425412
@Chromosome_3958462_1_0_1_0_0_1:0:1_0:0:0_2b3a/1
CACCCGGGAGGTCTTTAACACGACCGCCACGGATCACGATCACGGAGTGCTCCTGCAGGTTAGTGACCTTCACCACCGATGTAGGAAGTCACTTCGAAACCGTTAGTCAGACGAACACGGCATACTTTACGCAGCGCGGAGTTCGGTTTT
+
32.4.02422320204/.46043752/1041242232242202/1420732252413034321122/032422134.51122122623641/4632243/1212224/202322223.06221124213222223225424222621230
@Chromosome_568828_1_1_0_0_0_6:0:0_0:0:0_2b3b/1
CTTCAACCAGCAGTATCAGCGCCGCTTTAGCATCAGAGACAATGCCGAGATCCGGACACAGCACGCGACCAATTTGCGTCGATTTGATATCGATATGAACGATTTTGCGCCCTTCGGTGTATTTCTCTACCGAACCGGTATGCCGGTTAG
+
525422236335240523221331052320234423532225452433151644623421543322623122-354534322532223321333.2152332203235/1232112505431.2/430/215223422420243322322
@Chromosome_737857_1_0_1_0_0_2:0:0_0:0:0_2b3c/1
GCGATTGAAGTTGATGATGAACTCTACAGCTATATTGCCAGCCACACTAAGCATATCGGCGAGAGCGCATCCGACATTTTACGGCGTATGTTGAAATTTTCCCCCGCATCACAGCCTGCTGCTCCGGTGACGAAAGAGGTTCGCGTTGCG
+
323/3/233322043041522425512244242025-2422/552003114/024322/3142043322424251320222127222/12220323202242533722113462632262021421112325101223433004500142
@Chromosome_1839649_1_1_0_0_0_5:0:0_0:0:0_2b3d/1
CAGATGAAGAACTTGTTATGGAGTTACTGGTCAACACGGGGCAGGCACGTTCTGACACGATGGAAGCCATACGTTGTGCCGGGCAAAAAGACTGGCAGGGCTCAACTCAGCTAATGGCCAGTTCTGACTCTGCCTGTCTTCAGGCATATA
+
245430422212304210213223362322532622443232220342314+422222544243262443335202341124412350220220222245212224.3235134122233242034314224445305022211102543
@Chromosome_2360399_1_1_0_0_0_2:0:0_0:0:0_2b3e/1
TGTTATAACCTAATGCTATCCGAACCTGGAATAAAATGGACAGCAAACAAGGTAGCGAGATATCTCTACATTTCTGTTTCCACATTGCATCGCCGTCTGGCAAGCAAGGGAGTAAGTTTTCAAAGTATATTGGACGACGTGAGGTTAAAT
+
520333/410111242243422323032122326/226222122103123331122221312/5403202422342202332351461566642412.3224222324451030142232322415/20322320344323221322102
@Chromosome_1642307_1_0_1_0_0_2:0:0_0:0:0_2b3f/1
GGCAGTGATACGGTTGCGTCTCCGTAACTTGCTGATGCTCTTGTTGGCATTCTTGCAATAGCCCTGAATCAATGAAGAGATTGACTGTGGCTGCTGCCATAGTTTTCGCCGCCAGCAGCATTCCTTTATGAGCAATAGATGTTCGCCCCT
+
034424/3821020332112252260235052022365224511125/2123252104227512326023-2332551233312623121522431212121113332421212304233123422442121212256263434.27523
@Chromosome_1006773_1_1_0_0_0_2:1:1_0:0:0_2b40/1
TTTCGATATCCGACGGGCTGTTACCATTCTGCCCAGCCGCCGTAGGTATAGGTCAAACCTTCCGCAATTTGCGCGGAAGAGTAGTCACCGTAATGGTTCAGATCACCGCCGCAGCTGTTCATCAGGCGCGCGACCAGGGTATTTCCCGGG
+
/211223442562202542041323542432/421221532352232/23331234314625256212222622242332552422222231110362120232222243240022322743212122132132224313033616/122
@Chromosome_1709271_1_1_0_0_0_3:0:0_0:0:0_2b41/1
TAATCCCGCAGTTTGCCAGGCGGCATAAGCCAACTGAACCACGACACTAAAACTGAACAGGCACACCGCCAGTGGGCGAAAACCCGGAACAAAACCAATCGCCACCAGCATCGTCGTTGCCGGAAACAAACTCACAAAACTGCTCAGCAC
+
2/24225112232232223225222725214124233311221241432413301132212/21/2422346/03242222040332211223321/5451263100433514120321102232/523434212213132144310113
@Chromosome_3434155_1_0_1_0_0_3:0:0_0:0:0_2b42/1
TGGCTTCATTTTTTTGGAAGTCGCCTCGCAGAAGGCACAGATCGCGTACTGAAAGCACTTGCATTGCCTCATAGCTCTTTTACCATTAGTCATTAATTCGCCGTTAAGCAACTCAGGACTCTATTATGGCCTTTACACCTTTTCCTCCCC
+
4212102232212254-6213212224212322230222033263330235222221221254323230602242/122//402022222722624223322420125571222123/2425221+254321142224425221652122
@Chromosome_3670726_1_0_1_0_0_6:0:0_0:0:0_2b43/1
TCGGTCGTGAACGACAGTTTACCTCCGACGCAGCTCACGAACTACGTAGCCCGTTAACGGCGCTGAAAGTGCAAACCGAAGTTGCGCAGCTTTCTGACGATGATCCGCCAGCGCGGAAAAAAACGCTGCTTCAATTACATTACGGGATCG
+
3252112314422332232224114122522.232343343520333225312523032254315223243050332311103/3500221/3222/3335244245523230123323321252/155/24/13233113401162122
@Chromosome_4124382_1_1_0_0_0_2:0:0_0:0:0_2b44/1
CTTCCGGCCAATATGCATGGTGTTCCGGGGCTGAGTTTTATGCGCATAGAGCCTGATGATACCTACGTTTACACCTTTAAGGTTAAGCAGAACGGGACTTACTGGTACCACAGCCATTCCGGTCTGCAGGAACAGGAGGGGGTATACGGT
+
3224521332122232222.0.213225244222202204625163273323421025242422/12721022120206352712126020224232212123612443/21613122122120/531311332522125214331.442
@Chromosome_829916_1_0_1_0_0_6:1:0_0:0:0_2b45/1
GTAAGCCGATTTTATGGCCTCGATACCACCGAGCCGGAACTTCATGAAAGCCCGGGAGGTAAACGGGCATTTCAGTTCAAGGCGGTTGCCGTCAATTCATAAACCATCGTGAGAGCAGGCGCTGCGCATACTTTCGTCGCGATAGATGAT
+
222322.1532/2/71202333123341623033233/0315135421242243213103212202222232364322322422/12/5431254231422451122241254,4130342512221231303223241.3013225313
@Chromosome_2703222_1_0_1_0_0_4:0:0_0:0:0_2b46/1
CGGCCCGGTCACCATCACGCAAAAACCAACAATCTTGCGCTTTAATTTTTTTCGCTGACAAGGAAGCTTTTAAACTGTGGTGACATCCAGGTTTTAAAGCTATCGCCTTCTTTGGTGATCACATACACCGCCAGCCCTACCCGGCGAACA
+
522422611552341/40012041144233252502532212.3105223223744712132112332.4234312320313421262226423242332232352/522224/2322201042/2011222232.02322201424112
@Chromosome_3416985_1_1_0_0_0_8:0:0_0:0:0_2b47/1
TGAGAATTTTCTCCGGTGTGGAATACCATTCGCGTAACTAGATGCCGCATGCATCGTGAATTGCGGTAGCAATCGCCGGAGAAGCGCCATTTACACCGATTTCCGAGATCGATTTCGCCACGAACGGGCCGACTTTATCATCGCTCGGCA
+
13346121210142/43325123223244214/23211242562100433552322.15321221022714113230223113223122260/4.03/43240427042.2354423253275302020512432234443234221638
@Chromosome_4388766_1_0_1_0_0_3:0:0_0:0:0_2b48/1
GAGGAACGGGAGGTTGCCACTTGCGGGTCAGCACGGTTCCGAACGCCATGGAAACCGCCCCCGCCAGGCCCGCTGCGACGCCGACAGGATCTAGCGCTGCGTTTGGTGTCAACTCCAACAGCGCCACGCCCGCAGTTCCTCAAATAGCCC
+
6232530051.2324323024/11241132531/3114230228124415234/322220363224332425432251622215236/323/53324322162324223222320242241634342/22/16642222242142124/0
@Chromosome_4141343_1_1_0_0_0_3:0:0_0:0:0_2b49/1
ACGCTCGCCTCAGAACATCTGCGGAATGAGGACGGCAATTTTGAAATCGTCAAAACGTTTAAAGCAACGACCTCAGGACAACCGGAGCAGACCTGCATCCGCTGCATCCAGCCGGATGAGGAGCCCCTGAGAAATTTACTGGGCATGAAA
+
432622222223546222/1321121624353/322.31114222245041221516233231184160303/342410213224533242612222232173.1232103252123220322311122315121224221435.52204
@Chromosome_2276391_1_0_1_0_0_3:0:0_0:0:0_2b4a/1
TTGGAGGCGCAAGGGAGTCCCTGAGACTGCCAGCGTTCAATCGTCCGCGGGTCCACGTTGAAAATTTCGGCAAGCCTTTTTTTATAAACCTTCATGAAAACAACCCATTATCAAGTACAAGGCCCGACATGAAAACGCCAGAAAAAGGCA
+
332212555332344027233/00132532.54333/435/4423265221/21/3243525024134003222341522143312542233272312362343/312462124321223//2131032422211222141222222223
@Chromosome_3514494_1_0_1_0_0_2:0:0_0:0:0_2b4b/1
ATCAGAGATAACGTCTGTCGAAGAACAGCATTTGCTGCCTGCGTTAACAACACAATGTGAGGTTTTACGGCATTCTTTTATCCAACAGGTCGAACGCGATAACGAACTTTATTACAATGAAGAAGTAGAAAAACTTGAACGCTGGTCAGA
+
1/2332312321405252224122323300331223234/423/52362543222311221233052322144124442122202622242411431/43203214-232122/22232222/224202242164323223134223243
@Chromosome_2600148_1_1_0_0_0_1:0:0_0:0:0_2b4c/1
CACGGCTTCAGCGGTGGACATAATCGCTGTTAGTGTATCCATTGACGTTTTCTTTTCGCCGTTGGCACGCAGATCGCGGAAGGTGCGGACCAGTAACTCCAGTACCGCGTCAGGCACTTTATGCGGAATACCGCTATGGTCCAGCAAACG
+
21233233331222324323122023023230260323211235112202113004/262451332224341531242312022225225243414122422324022142322246223641432223202/2340502252/3444/7
@Chromosome_1976935_1_0_1_0_0_4:0:0_0:0:0_2b4d/1
ATATCGCTGGCAGGCAAACCGAGCCGCACATGAAACTCTGCGACACCCGGTGCAACGATACAGCCTTTTTCCGGATGACCCATTACCGGATCGCAAAAATATTTCGCCTGCGGAATCGCGGCGTTCATCTGACGGACGATACCGAGGATA
+
5132612424232221631362234232352622222422110221202122362423/2224040842124315132142540234223231512220222354235212222413/2620132233/40225031/027421513440
@Chromosome_4798522_1_1_0_0_0_5:0:0_0:0:0_2b4e/1
CACGCCCTTCTAAACCCAGCTCGAGTATCACTTTAAATGGCGAACAGCCATACCCTTGGGACCTAATTCAGCCCCAGGATGTGATGAGCCGACATCGAGGTGCCAAACACCGCCGTCGATATGAACTCTTGGGCGGTATCAGCCTGTTAT
+
512423254232222/13243026131/42542532246032341242723213710213234/520462106322252.3225834330.21452/002522220428222223363/13521503212513/4423032735234202
@Chromosome_3493453_1_0_1_0_0_0:0:0_0:0:0_2b4f/1
TTGCTACCGGCAATGGGTGGGATTGATTTCTCGCCGATGATCCTCGTTCTGCTGCTGTATGTCATCAATATGGGTGTCGCAGAAGTATTACAGGCAACCGGAAACATGCTGCTGCCGGGGCTGTGGATGGCGTTATGAGTGCCGTAACAG
+
21273243132254712621323242331242222312253445110424324533720722201345363322313213143342123162232332322421241224/2452322210015332042374005034/2212332151
@Chromosome_428397_1_1_0_0_0_2:0:0_0:0:0_2b50/1
ACACTATTATTGCACTCATTCGCCATTTGCAATCCATCAATGAGTAGTATAAATACGCTCAGTTACCTTCATTCAATCTATGGACACCACCGTTGAAACGTAGTCTGCTTTTTTCTGCCGTGCTGTGTGCGGCGTCATTGACCTCCGTCC
+
2333243114.113232133222221/21444521240423316232/2/3243251213/11221322827213342243/2241444012220225215/22337.2222424243521113752212/3214632263222252221
@Chromosome_2486726_1_1_0_0_0_4:0:0_0:0:0_2b51/1
TGCCTGGATCACACCCTGAATACGGGTCAGCAGTTTGTCGATCAGTTGCTGCTTGGATTCTACCATTTCGCCATCGCGCTGGATCAGGTAGGCTTTCGAGCGGTAGATAACTTCGACTTCGCCCAGGCCGTTAGCTTCCAGCGTGGCACC
+
322445/24104212321331222412744234332303321222354222424322323436221223222221532/526/222135222453532262212246543-213432664554032324111122234-32222141310
@Chromosome_1180950_1_1_0_0_0_3:1:0_0:0:0_2b52/1
ATTTTAAATGAATATTAAAGACTCGCTTCAACTAATCATATACTGATGTATTAATAACCAGGACCTTATCTATATACGGCTTTCGAATATCCCATGTTGCACCACCGGAATAACGCCCACAGGAATATATTTTATGTCCTGTAGCATCAG
+
1224522335342422124322223218252224216121.13420532/2026112352503/223320243122352483333133343412322310252412243242020722142133525/2432522312421452042327
@Chromosome_1990711_1_0_1_0_0_3:0:0_0:0:0_2b53/1
CGACCGGCTCCGGGAAAACGCTGGCAGCATTTCTCTACGCCCTCGATCGGCTCTTCCGCGAAGGCGGCGAAGGTACCCGCGAAGCGCATAAGCGTAAAACCTCACGCATCCTCTATATTTCACCGATAAAAGCTCTGTGCACCGACGTTC
+
336322052343512420522421223216233622112423-323325054/024264423200112222222/33322515253322425502431332455314212622422/2430331234844420/64414.420233412/
@Chromosome_3344149_1_0_1_0_0_2:0:0_0:0:0_2b54/1
TCGCCGAGTTGTTATCAATACGAAACTCTACGCGCAACACTTTACGCGGCAGCGCCGGGACGTAATGAATGATAATGCACTATTGCGCGTCGGTGACTACCGGCACGGTGATTTCCGGTTTTTTGCTCTCTTTGTTCGGCACGCGACCAA
+
222533035222/1010214420225125/252202323323333421412125323331043233253052332242341247223133711422323343322213332321111422213630243103232632222122320202
@Chromosome_5045814_1_0_1_0_0_1:0:0_0:0:0_2b55/1
CCCCTGAAATATTGCTAACTGAGATCTGACCTATTTCATTCATGCCCGTCACGCAGTCAGCACTGGCGAATTCTGCAGACTGTGCCGTGGCGCTCGCAGGATAAGTCACTAATTGCAGCGAGGGTGAGGCAAGTAATTGTTTCATCGTCA
+
12123372218324422233121312574211/411.22235023/4215330243322212221402023411222152442344322053253322150222253312123332222205022232441245223/6225054.2442
@Chromosome_1957838_1_0_1_0_0_6:1:0_0:0:0_2b56/1
CATAAATTAAGCAACCGAACGTTCGTTCGAGTATATTGGAAACGATAAACTCTCATGTCATATGGCTACGGTGAATATTTTTGGGGGGGAATTATCCGATCCCGGCTTGATTGTTTTTTGTACAGGGAAAATAAAGTATGAAACTCGGGC
+
22050133214-2403444432/02323152240//42022341441122442212632013/2/422532212242212/0625201241220231340203.02342762422342/0235222563423044224321332152124
@Chromosome_1701726_1_1_0_0_0_4:0:0_0:0:0_2b57/1
AGTTTGTTCGATAGCCGCCTCTTGTTCTTCGGTGCGAGATGACAGGTCCGCCTTGCCAGCTGAAATTTCGCTGGTGCCACGATAAATCTCTTCCGCGCCCTGCCGAACAGTCCCTACTGTCATCCCCAGTGAATGCTGCATTTGCTTTAA
+
4234432512322/1031441323253232712422323.24352345310346250402152241554412254/2622/444030152133202151045622142422224.223232.222321322222358126322/222633
@Chromosome_2437844_1_1_0_0_0_1:0:0_0:0:0_2b58/1
CGCTGGCACGATAAACGCAAGAGCTACAAAGTGTTGTTCTGGCGCGAGATAACCCCGCTTGCTGTTCCTATCTTCATGGAGAATGCCTGTGTCCTGGTGATGGGGGTTCTGAGCACTTTTCTGGTCAGCTGGCTGGGAAAAGATGCGATG
+
53225/242323440120450422132220124153122602424372322762222143/322323142245212150234211224223/12513031220224332202203112423423322201322115320332.2221122
@Chromosome_132162_1_1_0_0_0_1:0:0_0:0:0_2b59/1
GCCAGCGCCGGGCGATTCAGGAACCATTCGGCATCCGCCCAGGACTGCATTACCTGCTTCGCATATTCGTTGCCTGCTTTCGCTTTCTCTTCTACGTCATAGAAGTTATCGAACATCAGCACTGTGTGAGAAAGTGCTTTGGCAGCGATC
+
02124525100443222533/253321202052323002/1544222232243421242/472520211220240240466221235424323222100202572124221240313431405422064212225205322221221222
@Chromosome_3345207_1_1_0_0_0_3:0:0_0:0:0_2b5a/1
GTGCGTGGCGAAGGTGATGATATCTGGTATCAAAGGCTCTGGCGGCAATTAACACCAGAGACAATGGAGGCCATCGTTGAACAGTCGCAAATTTTCCTGTAACCGCTGTTTCGCTTTAATCAGTCATGAGTGCTGTATAAAAATTGCGCA
+
21224313305212026304405132523042204323442/4523054372354512262122221212213234142326253202373125420//55114331323113212222124530244/2342331526224.1212253
@Chromosome_2098140_1_0_1_0_0_2:0:0_0:0:0_2b5b/1
ATCTAACGCGGCAACATCTGACGCCTGGCTAATGGCCGCCTTCGCACTGGCAACCAGTTCTGCGAGCTGTGACATGGTTGTCCTCATTGTGTCAGTGGTGACACTGGTTCGTTGGACTTAGAGCCTATCCCATCAGGCTATTTTACTTGC
+
34211152821-543301323212651243114222123222221152.0/1443511-12432503212412223152224542253242232420261222225342203242325214122532223524317235554214/2251
@Chromosome_1904683_1_1_0_0_0_1:0:0_0:0:0_2b5c/1
AAGATTAAGTCATGAATGAATATGAGTTTGTGCTTCCCTTGCCGCCGACGGTGAATACCTACTGGCGAAGACGGGGAAGCCAGTACTACATCAGCGATAAAGGCCAGAAATACCGAAAAGACGTACAGCAAATCATCCGGCAACTCAGAT
+
21241206/2022132432222212513320104352012/244242331252222242433262/341432132531433022/5622222512203424243222127/133231202122712331212314332315323223222
@Chromosome_5072350_1_0_1_0_0_3:0:0_0:0:0_2b5d/1
CACAGTAACCATACGGGTTTTTATGCAGATATTGATGGTGGTCATCTTCGTCATAATAAAACGGTGTGGCGTTAGCGATTTCCGTGGTGATGTGACGATCTTCATCGGCGGCAAGCATCGCCGCCTGAAAACGTTCCAGACTGGCGCGAG
+
1232/4322254262253454632534222222412221324223332212222240322022233431211223262122203222244544143212422620231242424/226332922/24361/42413/22054221/2222
@Chromosome_3978330_1_0_1_0_0_1:0:0_0:0:0_2b5e/1
ACCGCGTACACCTCTCGTCTTACTTCTCTCACCACACCGCCGAAGAGCTGTCGCTGGTGCGCGAAGGCTTCTACGAGAAACACGGCATCAAAGTTCTGGTCGGCGAACGTGCTATCACCATCAAACGTCAGGAGAAGGTGATTCACTCCA
+
1101211424243132234/3234402.4423.013523221421253401/410012330721326044122342.212222224222221.1022220580622213132122021225142.122034203223522372202324/
@Chromosome_3710023_1_0_1_0_0_2:0:0_0:0:0_2b5f/1
AGCTTTACGGTCTTTATGAAGCGCAGCAGGATAATGCTGGACCCAATCGTCTGCTTGTGGTCGAAGGCTATATGGACGTGGTGGCGCTGGCGCAATACGGCATTAATTACGCCGTTGCGTCGTTAGGTACGTCAACCACCGCCGATCACA
+
4422213132226150122232222/5224242222222232222427422/132141/523354224445314435634222352210233/33325220/221/4224222305431412722432-2/1332152435432242223
@Chromosome_5191723_1_1_0_0_0_4:0:0_0:0:0_2b60/1
TTCGGTGAACGCACTATGGCGACGCTGGGGCGTCTTATGAGCCTGCTGTCCCCCTTTGACGTGATGATATGTATGACGGATGGCTGGCCGCTGTATGAATCCCGCCTGAAGGGAAAGCAGCACGTAATCAGCAAGCGATATACGCAGCGA
+
40242354245304121/33/146402122224344256/330224422241274232504100522421341202213133124224103205142041231431322.323352213/0212452334224412522/2013652113
@Chromosome_3130885_1_0_1_0_0_3:1:0_0:0:0_2b61/1
TTATCCTCACTGGAAGATTGAATATAACGAAAGTACGTCTGCGGCAATGGAAAAGGTTGCACAGGCAAAATCACCGCATGTTGCTGCGTTGGGAAGCGAAGCTGCCGGCACTTTATACGGTTTGCAGGTACTGGAGAGTATTGAAGCGAA
+
//43122322524125084/2212355223012341204263.32421204401232244221/233/33022.2122326244113404700322222232242330/5234252033222245446326122/2240/3043222222
@Chromosome_3213882_1_1_0_0_0_1:0:0_0:0:0_2b62/1
ACAATCAACACGCGTCGGGCATCCCGCAGTTGCGATTCACAGGCGCGATACTCTTGCTGACTATTTAACGTCAGCATTAACTCACGCCCAGGCACAGGCGGGACAAAGGCACTGGCACCGGTTGCCAGTACTAGCTTGTCGTATTGCCAC
+
53211250353132132513322205315722131.51123214202/3022227/34/014262142332223.123214322232224426612.061522227212323503/202127434531-0061233532223245422.6
@Chromosome_1436127_1_1_0_0_0_3:0:0_0:0:0_2b63/1
ATTTTTAAAGCGTGTACGCCCGACAACCGGCGTACCGTCTGGCGTCATCGGGTGCAAACCCGTCCAGAAAGTCACCTGCTCGACATGACCGCCGCGTGGATAGAGATCGCGAACCACTATTTCCAGCGTTTCACGACGCGGTTGCAACAG
+
213222550/34./23112221222344323132219622125532433422322424222124210222130212150042425522112222/5126251413221232302123034342241022222223723120222266222
@Chromosome_2969649_1_0_1_0_0_2:0:0_0:0:0_2b64/1
TGATAGCCGTTGCGCCAACATCCAGCGCGCCACGGAAGATAAACGGGAAGCAAAGGACGTTGTTGACCTGGTTTGGATAGACAGAACGACCGGTGCAAATGATGGCATCCGGACGCACTTCTTTCGCCAGCGGCGGCAGCATTTCCGGTT
+
1252233042225216232.23102413731//3342561222/173225425221212546533344202324022234/42283551212262224151262-54420632412/124742102533234241//2226634622222
@Chromosome_4364913_1_0_1_0_0_3:1:0_0:0:0_2b65/1
AAGTATTGATGCAGGGTTTCGCGACTGATTCCTAATTCACGAGCAAGCTTGGTCTTTTGCTCGCCAGCCTCGACACCTTGGCGCAGTTCGGCAATACGCTCAGACGACAGGGATTTCTTCCTGCCACGGTAAGCCCCGCGTTGCATGGCG
+
0372/.24550222205323522323/522013324235204661102/103/2225234111125404221251223232272132240425331316012242312423702242552422343212311821110243722411531
@Chromosome_806869_1_1_0_0_0_5:0:0_0:0:0_2b66/1
GCATTCCGCACGACTGTCTGAAATCTGTCGCCGGAACGTCTTTTGACTTCCGTAGCGCCAAAATCATCGCCAGTGAGTTTCTTCCCGACGACGATCAGCGCAAAGTGAAAGGTTACGATCACGCATTCTTGTTACAGGCCAAATTCGATG
+
2235221223224123471433032223/32244/4232422223323322334232345330432/5224350212420504222211423432023/3114323134221400534113231326721314/2320/24323/50211
@Chromosome_2688696_1_1_0_0_0_2:0:0_0:0:0_2b67/1
CGATGGTGGTTTTGGTCGTGCACTCGGTGATGCAGCATCGCGCAATTCTGCGTGGTGTGGCGCAACAGCGGGCGCGTGAGGCGCGTTTACGTGCTGCGCCACAGCAGGAGGCTGCATGAATATTCGCCGTAAAAACCGCTTGTGGATCGC
+
42340242223241132423.230302332330132232321225224/22422335423524251253324722232342224221202344512/2224661344211401204412232311222342122242/32230/333264
@Chromosome_382470_1_1_0_0_0_5:0:0_0:0:0_2b68/1
AACGCTTTATCCGGCATAGATTTCAATAGATGATGATCACCGATAAAGTTACGCATCGGGGATGTTTACATAGGTTTCAGAATTACTTCTTCTTATAAATATTTGCCGTGCCGTGGATCTGATTGTCAGTTTGCCCAGAGGTCAGGACCA
+
2354054325312020315262241820280232/342/241021162254224321224202042403422/14222112/342324413234/4322022412322/3215112324234622252.244522223514241222324
@Chromosome_1035764_1_1_0_0_0_3:1:0_0:0:0_2b69/1
CATAAATCTTCTCATAATCATTTATGCGACGGGGTCTATTTCCCAGCCAGTGCGGCAATCAGTAAAGAGACCTTGCGGGGAGCGTCCTAATGTCACCCGCGTTGCCTGCTGCCCGCTCGCGAAATCAGTAATCGCCTGTCGTAACCCTTT
+
7253325442746-22/36133241441224142123522241212322223232.32212332251530027321255331244221543321120421211265520030141425631523424230325642/422234422221-
@Chromosome_4610055_1_0_1_0_0_8:0:0_0:0:0_2b6a/1
TCGGTCATGCCGAGGGTTAACGACTTGTCGTTGATATCTTTCATGACCACCGGCAATCCTTTCCACGCCGACTTGTAAGCGATGCCGCCGCCCATAATACCTGCACCCAGCACCGCGGAATGTTTCGGGGTTTCAACGTCTTTGGTGAGT
+
33233/2222211412410232331112341243522212033222311632432115003522141423221323131241826122221223322211634/.362223544321282221264234322321263324221332222
@Chromosome_4491136_1_1_0_0_0_4:0:0_0:0:0_2b6b/1
AACTTACCGGCATTGTTGAGCACAAAGATGCCACCGACGAGCTGCGTCAGATTCAGGAGATCAACACCGGCATTCTGATCGCTAACGGCGCAGATATGAAACGCTGGCTGGCGAAATTGACCAACAATAACGCTCAGGGTGAATAATACA
+
2242241.002233232225332034/4414423/21/134.252114442/2423223322323223430230142333412223243143142520422512434446232330336125031/222226053342213555323521
@Chromosome_3513759_1_0_1_0_0_3:1:0_0:0:0_2b6c/1
ACGCGTGTTTGAATTATTGAGCCAGAAGTTCCAGCTTTTTGAAGGGGTGTTTGGCGCATCCGATGACATTCTGGGGTCAATCGAATCAGGTGTTTATATTGAACGACGTATTCATGAGATATACCAGCACAGCCGCTCCGATGAACAAAT
+
2942555544421435220422123422343413342532/2423122203321022262332/1243122232/204225352044356132332221/3502.252142265135362332227122512223122423004343522
@Chromosome_2473702_1_0_1_0_0_2:1:0_0:0:0_2b6d/1
ATACACAGATAAGAATCAATGAGCAATGAGTGTTGCCGGGCAACCCTCATTGAATAAAACGGGAATTACTTCGCTTCGCCGTTTTTCATTTCGCCCATAGCTTTCAGCTTTTTGGAGATATCGCGGTGATCTTTGGAGAGCTCGGCATTT
+
42412222212.2266422342330423304322222242263260122022233043225266235232/212.21146221221433221311/22402-132210523212401301132/4222222.313141/03820223222
@Chromosome_185829_1_0_1_0_0_2:0:0_0:0:0_2b6e/1
CAGCGGTTTGCTTAAATCATGCTGTAATAAATGGCGGGCATGCCAGGCCAGTTGATTTGGGCTATGGCGGACAAAATAGTTAGCACGACAGCGTGACCATATTTGGTGCAGCGCCTCTTCGTCGATGTTATCCATGCGAAGTAGTGCCAG
+
1202334222212434521254352803-4521/113854143320233553243231521111233.20133222113054214292232/54322045.322433135222032530203222/122222142352021340332634
@Chromosome_678932_1_0_1_0_0_5:0:0_0:0:0_2b6f/1
CTGGCACCATCATCTCTGTAGCAACGATATCAATCACCAAACCAACAAGCACCGGTACCGAGGTGCGTTTTACGACTTCAATCGGCGAGATCTTCGCCATCCCGTCAACCGCAACGACTACGCCAGAAACGGGCGGAAGGGTACGGCCCA
+
263224/274304441215034232330/14262111123.0212245/22022136542124226323433/221212130241224032411452222423172345362231134222422432724321120204313205221.2
@Chromosome_4551210_1_1_0_0_0_4:0:0_0:0:0_2b70/1
AAAAGCGTCTGCTGGCGTCAGGCGCATACCACGGCGCACGAGAACGGCTTTGAGCAAATGCGGCGCTGGCTAACTGACGTCATGCGGGAATATCGGTCTCTTGTGCCACTACAGCATCACTATCACTGACATTGTTCACGGGTAGTGCCA
+
2322251112420023223/262320222312215214225331/3132423221/025122254366412/32104324313315212242/326351331624432213361122461634023421222215560233323.20254
@Chromosome_1110358_1_0_1_0_0_4:0:0_0:0:0_2b71/1
CGATAGTCAGCGCAACGCCATCTCTTTCAAGACGCTGGCCGACCATACCATTCACGGTGAACTCTTCACCTTCCAGTGTATAGGGGCCGTTTTCCCCAACCGTGAGTGTCAGTTGCTGATCCTGACCATTCAGTTGTGGAATATGCATCC
+
23452224233223242235137014373222312220363253222523028452322422123213335223242/22542102024022222300020222222326222124221021101582123232432213202/005224
@rand_0_0_0_0_1_1_0:0:0_0:0:0_224/1
GCGCCCCGAAAGCCAACTAGAGCTGAGAAAAAGCATCCCTGACCGAAGAGTAGGGTTCACAACCTTCGAAAGGACGTCTAGAGAGCTCAGATAGAGGACTCTAGTGTGATAGAGCCTTCTCCCCTATTCCAATTCCAGGAAGAACGTTAT
+
23242227222323332342222252442633213221235223321122332735120-602232533103202245222232248712221/3131242444224122042534.22121224332202212.1/2223252136342
@Chromosome_3797502_1_1_0_0_0_1:0:0_0:0:0_2b73/1
AAGGTGCCATAAGGTGAACGGTAACTGGCGTTCAGGTTACTGTTATGGTTGTTATCGTCATCCAGACTTTGTTCCAGGCTATAGCTCAGGCGACCATCATCCAGCAGTGAGCCATCAAGACGCATTTCATGTTGGGTTGGGCGATCTTTC
+
35152.413222623242133522224332023111125325220523030311332022.1145246222032241330/11537/323240043052346224152122202252263424124417093012423822213212022
@Chromosome_4633224_1_0_1_0_0_2:0:0_0:0:0_2b74/1
TAGCTGATCCGCAACATTTGCATGTGCTTTGATACCTATCTGCGCCAGAAAGCGCGGATGCAGCAGTTCTCACGGGTGATTTAAATAGTGAATGGAGCTTCGTTTACAAAGTAGAAAACGAAAGCGCCATCAATGTGCTGAGAACAAGAT
+
/44245413231526230/2.3122240434320420224023361523322524235522225304321232432103123.3304232223214224-23250/3222552124722/022212041/23121124162212231311
@Chromosome_978155_1_0_1_0_0_2:0:0_0:0:0_2b75/1
GAATTTACGCAGCTCCGGGTAGCCATACGCAGGCAGCATTTCGCCGTGGGTGTAAACATTAACGCCCGTGCCTTCGGTCCGTTCCAGCAGGTTGTAGAGATCTTTGAGATCGTGACCGGAAATCAGGATGCATTTACCCGCCGTCGCTTT
+
34403332522222252131422222434123252362123202204653222643422225434/2222020165214321/4213/20326422231/54122235352231230/2.36015254324123222221/33//33323
@Chromosome_828696_1_1_0_0_0_0:0:0_0:0:0_2b76/1
ATCCGATAGATGAACGAAGACGCCTGGTCGTTCAGGGTTGTCGGACTTGTGCAAGTTGCCAGGAGGATCTGGAGCTTATCAGTAAACAGAGAGGTTCGAAGTGAGCGAAATTAACTAGAAGCCAAAGATAAAATCATCGCTGAGCAGGAG
+
342232/2/224114224.1153243222133224022232334104222122022115120124152526.2245454422210240222224224265212134422343332431213445223221224143/5722121341022
@Chromosome_1261122_1_0_1_0_0_1:0:0_0:0:0_2b77/1
TACTTAGCATTCTGGTACCGGTTGGTGTGGGTAAATACCGGAAGGGCGGTAGCGTACCACTGCAAAACATGGTGGGAGGTATCGTCCGGAGGCTGGTGATTGTTGGTATGGCATGAATAAAAGGTTTTTCGTTTGACTGGAAAATTATGT
+
2234434015263112223232222252252352002772322422252213104044/32022323231425233421124/23242.20142424-/33343.1128342223244343542323420/1310282124233326332
@Chromosome_5089202_1_1_0_0_0_0:0:0_0:0:0_2b78/1
TGTCCGCCTGCAATGCCGCCTGTTCTGCGCGGGCCGCCAGTTCAATGGCTTCATCCGGGGAAACTTCCGCAGGGTGGAACAAGTCGAGATCTGGTGCGTCAAAGGCCAGCAGCTCTTTGTCTGCCACGCCGGCACAGGGATCTGGCGAGG
+
2452322422442134322232214234236232215122325730764042221/210432222022431222223-44351461//2223230/160012/6220/2323312223238206111.2243343132341154233226
@Chromosome_3820190_1_0_1_0_0_8:1:0_0:0:0_2b79/1
TGCGCTACGCGCTGCGGGCGACAAAACTCTTTCGCCATAATAAATTCTGCTGACTAAAAAGGGGCTGTTAGCCCCTTTTTAAAATTAATTTCATGTGGAAGGGCTGTTCACGTTGGACTGATCAGTCGAGCCAGCGTCACATCAGGCAAT
+
6.2/3/1442106112323142223213232125413215340224031602424434143325713635222312722420/42321/1/612224326245327422631122223222213224/3353023414232463523232
@Chromosome_1042810_1_1_0_0_0_2:0:0_0:0:0_2b7a/1
TCGCTTCCAGCTCTTTCGCCTGGAAGGTTTCCAGCCATTCGGAGGCGCAGTCGGCGGTTAAGTCCGGCAGATGGCACAGTTCTTTGGCACGATTAAGCGCAGCAATCGCCTGGTTATACTGGATCGCGCGCGTTTGCCGGACGTCCAGCG
+
25/52243235/251120133524603364311332334414/632313/2/0041133212/21221322136022234362332053226/52646213353413253242432222022250226141322324135/320522232
@Chromosome_2914965_1_0_1_0_0_4:0:0_0:0:0_2b7b/1
ATGGCCCGCTGCTTCCAGCGTTTCCGCCTGAACTACTCGTCCTTTTCGCCGATTCTCGCTGAGCTGTCGGGTTTTACTGATTGATGCTTTTTCGGGAGGAAGTGATACGGCAAGGAGACGTGCCGGAAAGGGAGCTCCGGCTTTTTTATT
+
022022223242432622243324312031022524213323333632314225322222252242135411111344225244233442032421223013123222220324662022227335133223025445225552222221
@Chromosome_281465_1_1_0_0_0_2:0:0_0:0:0_2b7c/1
GACAATCTCCATCTCCAGATTCGCTTCCATATGCGCATCACGGGCAATGGTGTTGATACTGGTTGCCAGCTCGCCAAGCTCGGTGGCGGATTTCTTCTTCAACAGCACCGTTTTCTCATTGACGTCTCGCGCTTTTTTCTCCGTCTCTTC
+
21233022431111212331330222352242231222522700/12331200232022332222/422.324325441540441252436232224504215200202422223.2354534135320222023562212463432244
@Chromosome_4316270_1_0_1_0_0_5:0:0_0:0:0_2b7d/1
GAGAGTCACTTCAGGGTAGAGAGATAATGAGAGCAGCTATACAAGAGATCAGCCCAATTACGATATCTTTATTACACTGACAGGATTTTACATATTTAACGGATTATCATCAGGCAAAAGGGCTGGCATACCAGCCCTTGTTCATGTTAA
+
300233154232322112234232524422423222336421/221424132024232203103223432026232423014124223215291/45324224225673222032446142231334234348362234233023/1674
@Chromosome_587660_1_1_0_0_0_5:0:0_0:0:0_2b7e/1
ACGCGCTGTATATTCTTGGCGATCTGTTTGAAGCATGGAGTGGCGACGACGATCCCAACCCACTCCATCGCCAGATGGCGGCAGCGATCAAAGCGGTCTCCGAGTCCGGCGTCCCCTGTTATTTCATTCATGGCAAACGTGATTTTCTGC
+
221022212422235220322264335334505223203/3123426300442321234322405334322214424546332614223012203024221221411723025312221463520-3/.5225212142341-22/2323
@Chromosome_915590_1_1_0_0_0_5:0:0_0:0:0_2b7f/1
AAATCGCTTGGCTTAACGCTCAATCGCGTGGTCGATGGCAAACCACAGCGTCAGGATAACTTTGTCACCCTGGCAAATCGCGCGGGCCTCCAGACCTGGTGGTTTTCCAACCAGGGTCAAATCGGCGAATACCATACCGCTATCGCCAGC
+
342242253223432021202302141321423031234112302322612443122422343330521522320311321242231122366123/22030204314556223214222423032122/214431.3232320242545
@Chromosome_1105943_1_0_1_0_0_2:1:0_0:0:0_2b80/1
GCCCTTCTGGGGCCGAGCGCGATGCAGAGTGAACAACCGACGCAGCAACAGGGGTAAAGGAGAACATCATGTTTGATTATGAAACATTGCGCTTCATCTGGTGGCTGCTGATTGGCGTGATCCTGGTGGTCTTTATGATCTTCGACGGAT
+
5241223110142322421.1422544172374121233502/030434222142222222220422222322-20135242232263233224542223221123/8242321364232322131162254202211123122350044
@Chromosome_622180_1_1_0_0_0_4:0:0_0:0:0_2b81/1
TGTCGATGGCGCGGTCAATGAGCTGACTGCGATCGTATGTTGTAACAATTTCCACGCCTTCCGGCAGACTACTTTTCAGCGTTTCCAGTTTCTCCTTCACGGCGGCGATCACTTCTCGGGCGTTTTTGCCGGATCGCAGGATCACCACCC
+
2612233.2141/4123261222113523223230412207123443320254221413311242431612133225602222330224251252232204624331235223322422202304225022323023834233/322213
@Chromosome_2576462_1_1_0_0_0_4:0:0_0:0:0_2b82/1
AACACGCCGCTTTATATTAAGTTTGCCGAAATGGTAAAAAATGCCGTGCGCACCGGGGTGCTGGAGCATGGCAATATTTTGCCCGGTGAGCGTGATTTAAGTCAGTTAACCGGCGTAACGCGCATTACGGTGCGCAAGGCGATGCAGGCG
+
414323421323/2.2233233332.2/21523112212243222321.25244222/31324220133122244422133023040152255113/5421222221/1403/2142332222229226313561426171253344200
@Chromosome_10504_1_1_0_0_0_2:0:0_0:0:0_2b83/1
CCGGATACCGGGGAAAATTTTCATTTTCCCCTCAAAAGATCGTAGACACTGCCCCACTGGCTGATTATTATGCCGCGCCCTGAAAACACTACAGTTATTCAGGGAAATTATTTCACCATTCATTCGATGTTGATTTTTGAGGAATTATGG
+
6524422/23501.22226122443155/2523244342635/20230172413224422123214332241351061674205332064.202.33142123244/32243/224410472300225244/233221621323214022
@Chromosome_1008026_1_1_0_0_0_3:0:0_0:0:0_2b84/1
TGCCCGATGGCGTAGTCAGTGGGTTTGCCTGCGGATCTTCACGGAAGGCTTTATAGGCGACGTGATGCCCTTGTGGGTCGCGCTTTTTAAAGATCCCCTGCTTGCGGAACTCTTCAGACGTTGGCAGTTCAGGAATCGCTTCCCGCGACT
+
12223/22612420203523221222222422.336022122331421135221220164222023221132224332411242312205222322003226230036202111412213223-227022343412563220222/2205
@Chromosome_2643233_1_1_0_0_0_6:0:0_0:0:0_2b85/1
GTATTTCTGCTGGAAGGATTGCCAATCGTCTGCTACAATCGCGCCTCATTTTTAAGATGGATCGCATTTTTGTATGTTTTCCGAAACCAAAACCACAGAAGCTCCGGGCTTACGCCGTGAATTAAAGGCGCGTCACCTGACGATAATTGC
+
1224100/2-03213414201243/42424422224012232-3325342542420136313432012/4241214541223307152414242222220230313/412-32102243123.42313222225342351110/42.122
@Chromosome_1378640_1_1_0_0_0_5:0:0_0:0:0_2b86/1
ACAATCTTTTTCAATGGCGTAGTCAACGTGACCCCCTTAAATTGATTAACCAATTGTTAATTAATGGTTATTAACATAGCTGTTAATTAACAACAGGTTACAGCAATGAAAATGTTCTTCGCCATTGGGAATAACATGAATGGTGCATGG
+
/55022323220440221122227422203201020222713122455252.424432252181524323222420602/3232543442053371213022622322204525222555124223323372252330512222332221
@Chromosome_115991_1_0_1_0_0_4:0:0_0:0:0_2b87/1
GGTTATGCCATGCCAGCGCCAGAGTTGCTTACTCCCCATGCGGCATCCCCAGTACGCGGATTAACTCTTCAAACGTGGTTAAGCCTTGCTCCACGGCCAGGCAGCCGTTTTCAAACAGCGTCCACATACCCGCCTGTCGTGCGTGCGTTT
+
2212222222225226332221332/1422123322502532230523212044262052242124221042.242612120421242033424400423225.2417223163014023222324355562332453304221332022
@Chromosome_702167_1_1_0_0_0_1:0:0_0:0:0_2b88/1
ACCAAATCCGAGCGAACATTTGGTAAAAGTCGATGGTGTCATTTTGCACGGCAACGGGCAGATGCAGAATGGTCTGGAAGTTAAAAACATTCCCCTTCGCAATGGCATATAAAAAGGATTCCAGTTCTTCTTCGTCTATTTCCCCGACGT
+
22430324022/22552323102222222013.2533120254524371220142652213110432/3234/0131323324243222653335122242252222262543435014332443324222422302023771335/233
@Chromosome_3023379_1_1_0_0_0_3:0:0_0:0:0_2b89/1
CATTTTTACCTTGCTGTGCCGCTTCTGGGACAGCAGAGAGTTGATCCTGCAATGATGAGGCGATAGCCGGATAGCTTAACGAGGCTAAGATGGCGCAAAGAAAAACTTTCTTCATGACTCCTCCTGATTATTAGCTCTTTTCAGGACATT
+
124762422021133/22246423362144/4/2024442421.2226301034114302223/5333473224525551232611243-4253/562122422222230212424142226124222446231245715223333/224
@Chromosome_4753853_1_0_1_0_0_5:0:0_0:0:0_2b8a/1
GGCTGTCGTCAGCTCGTGTTGTGAAATGGTGGGTTAAGTCCCGCAACGAGCGCAACCCTTATCCTTTGTTGCCAGTGGTCCGGCCGGGAACTCAAAGGAGACTGCCAGTGATAAACTGGAGGAAGGTTGGGATGACGTCGAGTGATCATG
+
21346433173205/7202132012222222240345222200242120113342334144162132101232232142223/123621422120121312202132230544433325222522256642321243134/203562222
@Chromosome_896987_1_0_1_0_0_3:0:0_0:0:0_2b8b/1
GTCTTGCATGACGTGTTGGATCCTTTGTGCTCGAACGGGCATTAAACCGCCTTATGTTGGTGGTTATTGCGAGCCGCTTTACAGAAACAGAAAAACCATTACCCCTGAAAACCGCAAAATGCCACAATATTGGCTGTTTATACAGTATTT
+
412/53.2131623123244311224212355643551242422/33/34225022523122/3234522425442320/1323044325247322412233013245323341558122.623.001034212124/232007265121
@Chromosome_1749240_1_1_0_0_0_1:0:0_0:0:0_2b8c/1
ACAGGTGAAGTTTATTGAAGATAACGCCACGGCGTGTGACAGCTCGCCGCTTAATCACTATCAGCGACGCTTTAGCCAGGATGTCGCGCCGCAATATGTCGACATCAGTGCGGGAGGTGGGAAATGATTCAGTATCTGAACGTCTTTTTT
+
33215242024/4223122442221201222/154433221320123401/2342112-.222232322207/22/2412532344422222234122242134003002/002328322222145120223522442522221223252
@Chromosome_2839418_1_0_1_0_0_3:0:0_0:0:0_2b8d/1
CCAGTAGAATATTCTGCTACCGCAGGCGGTACGGGCATTTAGTCGCGCAAACGCAGGCGAGAGAAGAGTTTCAGGCGCTGGCTCATGGTTCGAGCTTTGTTGACATCAACCAGCACGCGCGTCAGTTTTTTACTGACGCCAATTCGCAAT
+
224110342420330221135522203223645333630322234423312442453224132115220233225134231031043/2233320243320222/212215422055155434043314634222332552212242403
@Chromosome_3659869_1_1_0_0_0_5:0:0_0:0:0_2b8e/1
GCCTGGCGGTAAGAGTCGGACAACAGCCACGTCCACGGCCAGCTATAATCAGCAATATGTTCAAAGAGTTCGGCAACAAAGGCTTCCGGCTGTTCTTTTTGCAACGAAGCTCAAGCGGCCAGCGTTTTTTCATTCTCGCTATTAACTGCC
+
/3214222442242102211212242332021412353/5020302243413236443522115030432022400220223322462012033722335520242422421336/012372.313442224222210432.11042724
@Chromosome_598072_1_1_0_0_0_0:0:0_0:0:0_2b8f/1
TTTATCATCGAAATCAGAATGCTTTTATGCTGGCAGAGCGATACAAGCTGGTGCTAACGGTTTTGTCAGTAAATGCAATGATCAGAATGATATTTTTCATGCCGTTCAGATGATCCTCTCCGGATACACGTTTTTTCCCAGCGAAACGCT
+
13302222235227332002.4213302330030501022546230143131/33//63323223122121342100224144225252133222111030211201232435632334223114623322632422/232533540022
@Chromosome_3363722_1_1_0_0_0_3:0:0_0:0:0_2b90/1
GTCAGGCGCGGTTGATTCGCCGTCGCCAGACCATCGAAGAATTACTGGCGCTGGAATTGCTTTAACTGCCGTTATTCGCTGGTTGCATGATGACTTGCCTCCAGCGACGGAGTTGACACTGAATGACGACGTACCGGCGTCGGACTAAAG
+
31423632202445271512253.322034325445242/43324232122212741363242/3231241526331435:2521233233/3333302232253022244212330-/0231216313153423542154236033222
@Chromosome_3969413_1_1_0_0_0_2:0:0_0:0:0_2b91/1
CCGGCGTAATAGCAGAGTTACTCGATTTTCTTTCCTTCCATCAATCGTTGCACCAGCGGCAGCTCAATTAATTCCATTGCCAGACCCATTTTGCCGCCCGGTACCACTAACGTATTGATGTGGGAAATGAATGAGCCTTGCAACATCGCC
+
422223502132/352225/3274221362322431222223440214210425233222204310412.12343534412141124/233224222342,3223412351323544221245433602412441215443210523224
@Chromosome_2581436_1_1_0_0_0_3:0:0_0:0:0_2b92/1
AAATCAAACATCACGGAAAATGCACGTGTATTTATCAAGTTCTGACTTGTTAACCAACAGCACCACAATACTGAAAGGTGCGGAAGATAATGGCGTAGGATTTATTCTTGAAAGTAATGGTTCGCCAGTCACACTTTTAAATGTCACTAA
+
122.22532224133232155223644024721233232/.3325213122510/1052457306323453401211221220144232/2213400262222122431222252/552323/1/2244243526513435122442630
@Chromosome_624303_1_1_0_0_0_4:0:0_0:0:0_2b93/1
CCGATGTCGGTGCAGCCACATCAGCTTATACGCCGCCGGGATAATAAACGGCGACAGCAAAGGTGCGGTGATCATGCCGCCAATCATAGGTGCGGCAATCCGGCTCATCACCTCTGAACCAGCCCCCGTTCCGCACAGAATCAGCAGCAG
+
0335122103405435112353/424322454122124432/2323/52225211330134543043/33122320/222223632153243430/53443221335123200213/203222134321381142412606224222022
@Chromosome_1354139_1_0_1_0_0_5:0:0_0:0:0_2b94/1
ACAACCTAAGCAGTTTCGGCAACCTCTTCAATATCTGCCGTCTCTTCCTGCGGTTCAACCACCGGTTCTGCGTGTTCTCCAACTTCCTGGGCTACGGCAACATCAGACTCGGTAATCACCTGCGGCTGCACAGTTACCGCGGCGGCAATT
+
45622226-212//22322236124073433-225242631025477222322343324324248120223431644212122021424232236.022223/21324325224425222221121422050541334352713125222
@Chromosome_2119026_1_1_0_0_0_6:0:0_0:0:0_2b95/1
CAAGATAACGAGCAGTTTAGTAAATCAGCGCTGGAGAATATGGTGACGTTGTCAGCCAACTCACAGGAATATTTGACGCGAGCGACTCAACGATATTATGGCAAAACACCAAAGCAGATTATTAATGAGATCCGTATTAATTTTGCCAAA
+
1.23105513-35242202524412435/2120243213122022133732132323/4/1213332120122353432431231212.2431221424530331242726213310453332403615340134232124235220453
@Chromosome_921142_1_0_1_0_0_4:0:0_0:0:0_2b96/1
CAGGCGGTACGCAGCATTCTGGGTCGTTTGCTGTTCAGCCAGGACGACATCAAAAAGCCAGCTAAAATGCTTTCCGGTGGGGAAAAAGGTCGGATGCTATTTGGTAAGTTAATGATGCAGAAGCCGAACATTCTGATCATGGACGAACCG
+
523423432022212324650532134042353313225324212223226614/60/3422242662532/242351111130423224422402224132232214652335525254403522243/73233/12222052303120
@Chromosome_2592641_1_1_0_0_0_2:0:0_0:0:0_2b97/1
TGGAGGAGGGCGCTATCTGGCAGTGATTGGGCATTTGCTTTTAATACCAGGCGCGTCCAGAGCGATGGCTGATAAAAGGCCGGAAGAGTGGGGATTTTTGTCGGGTGAGTATCTAAGGGATCGAGCGCAAGCAGAGCGTTCACCGCATCG
+
3223645233322151.270224223433/3042322040135225122112/23523222//230225238523/20142140233233423112203/2242533130221232122512212/222242352211307223214/13
@Chromosome_694569_1_1_0_0_0_2:0:0_0:0:0_2b98/1
GCTTGAACTGGCGATTGCCGACAAGCCATTATTTACTCTTGATGAACGCGAGCTAAAGCGCAACGCCCCCTCTTACACTGCGCAAACACTGAAAGAGTGGCGGCAGGAACAAGGGCCGGACGTGCCGCTGGCGTTTATAATTGGTCAGGA
+
2330/22542222222031205/223203245431211143122520222323/22233201000443102+305325214232421-421235205132231162325224/344321333.1215/3225202444442312303024
@Chromosome_190369_1_1_0_0_0_1:0:0_0:0:0_2b99/1
AATGTTGATGTTCTCACCAATTTTCGCTACCAGCGCAACACGTTCTTCTTCGAACTGTGCTTTCAGAACTTCAACGTCAGTGATTTTGCCAGCAACAGCTGCGTCCAGAACTTTGTCTGCGAACGCCTGGAAGCCAGCGTCTTTTGCAAC
+
654252.3204027442014233433433326102225223443423434/54220211512321245/22/31223332232242524034222722432202-3/0352/33452023111347112222530223430453232430
@Chromosome_2569936_1_0_1_0_0_3:0:0_0:0:0_2b9a/1
ATGGCCCCAGATGGTCACCGCCGAGAATAATGCGCTCGCGCGCAAATCCGACTCTATCGGCAATCGTAAAAACAAATTCGCGAAAATCTGCCGGTGTCATTCCGGTATAACCGACAAATTGATTGACCTGGTTTGACGTTGCTTCAATCA
+
40411202/72/222335322326262524122102/62/43022014492/51/23442532124222221432342231224402322204202233422332322232323301252234354225/43331254342/13210222
@Chromosome_326848_1_1_0_0_0_3:0:0_0:0:0_2b9b/1
CTTTGCGTGAAAATCTGCATTTGATCGGTACCGAGAAAGGTTGCGATCACGGACAGTGCGGAGCCTGTACCGTGCTGATCAATGGTCGCAGGCTTAATGCCTGCCCGACGCTTGCAGTCATGCATCAGGGGGCCGAGATCACCACCATTG
+
52122201340242222231632222332112423202113223123323562.2.26344400205/2132242422242/4144342521020355.3022222426313153223223.4235324122422312334224562242
@Chromosome_1816067_1_0_1_0_0_6:0:0_0:0:0_2b9c/1
CCTCTTCGGCCAATCATTAACTGTTCGCCTTGGCTGATATAACCGGAGCGAAGGATTGTCGCGTCGTCTTGTTGAGTCACAGACCCAATGCCGACAATCGACACATCCGCTGCTTGCGCGGCTAACAGAACATCTTTGACGCAATTTTCA
+
5400042231228513224120252533.16422244232233323212/4641422235/4311012022321243132,12/101410431243.233126.22046511/2221102253414234106332222/5240422520,
@Chromosome_2157986_1_0_1_0_0_3:0:0_0:0:0_2b9d/1
TGCGTAATGTTTATTTGTGGCATCGTTTTCCCAATATCTGATACCTGCGAGCATGTTCTGTTCTCCGGTATTAATTAATCGCTAATTTTAATAACGCCTTTAATAATGTCGCGTTTGTTGTTAACTGACTCTTCAAATGCCTGTTGTACA
+
0522141222-2422334232242443212351220105362344/32525623244342135422522712223104214006-32523224220212042342321333400234/00143314031242202022/56233210256
@Chromosome_1006477_1_0_1_0_0_5:0:0_0:0:0_2b9e/1
AAATATGTCGAAACGGAAAATACCGGCGATGACAATTACGACGGCCTCCACCAGGTTCGCGGCTGTCTGCGTTGACGTTCCATGCGTCGCCGTGTCTATAATCCGGACCGCCTGAAATATACGATGAAACGAGTCGGGGCGCGCGGTGAA
+
2201452/22250022021203.3532232122212461231222222131520322102332100342212121/7322323121/21572441022353321213412222.22222442532128112333242135156/122023
@Chromosome_1252800_1_0_1_0_0_6:0:0_0:0:0_2b9f/1
AAGTGTGAGTAAGAGGAGCTATTTTGTTTCGTCAGGATGCTTTAGAAGAAAGAAAAATGAAGTGGCAGGGACGGCCAATATTACTTCCCGGAGTAACACTATGGTTAATCATGCTGGGAAGCATAGTGTTTATTACGGCATTCCTGATGT
+
263403222227224424135032323011232415252230232.22521/24625012222264/163121421134222215212532215023524122434321/22/2232132223012333222522132234242227334
@Chromosome_708865_1_1_0_0_0_1:0:0_0:0:0_2ba0/1
CCATGATGGTGGTGACCCACGAAATGGGCTTTGCCCGCAAAGTGGCGAATCGGGTGATCTTTATGGATGAGGGTAAAATTGTCGAAGACTCGCCGAAAGACGCTTTCTTCGATTATCCGAAATCGGACCGCGCAAAAGACTTCCTCGCGA
+
3122352/445423332021465212542242500242232-233544311244440252523012224300632230222312455421220234204221.22221312-4224.21242322222265.412462232033243352
@Chromosome_2178159_1_1_0_0_0_4:0:0_0:0:0_2ba1/1
ATTCCAAGATTGCGTGCCGCAAAACAGTCGCCCCAACGGTCAGGGACTTCATCGCTGAAAAAGCAGTTTTCATCAATAGCGCGTTTGCATAACGAGTAATCCCACGAGACGATAAAATTCTCCGGGATGTGCAGTTTCTGGATGTTACGG
+
32212523324040323331-05.322045223342221420221521273212222242323317212623335/212221143335233223204321212115122220.20220516222241422132-2753643114224422
@Chromosome_3488387_1_1_0_0_0_3:0:0_0:0:0_2ba2/1
ACTTCCACGCTTTTTTTGCTGGCGCTGGTAATTTCGGCGTCAAAGACCTGGTTGCTACCGTCAAACAATTGCAACGCCTGCCCCGGCCCCATGCGCAGTACTCGCCCGATATGGTTGTCGGCATCTTCGCAAAGGGCGATGTGAGAATGG
+
3165132352042242432233232521236622/420234022/421332442545.3422/3135252/222322/22265.2547223041122242221241533323.255221112502232526252321223334/430123
@Chromosome_2140756_1_0_1_0_0_6:0:0_0:0:0_2ba3/1
GGGACACGCTGGGAGCGACTCGACGCATAGGGAAGATTTTCATAACCCGGATGGCACCATGCGCAGCGCTGATGATATTACCGCTATGTGGAACGTGTGGAATATCAAACCAGAGCAGCAAGTTTCATTCTACTGCGCCACCGGCTGGCG
+
24223320552122226/23502221525243342540420321223322323042322242225/23212336212220241063053./12234122232323335032212/12222211220322137332224402533222224
@Chromosome_1515609_1_0_1_0_0_4:0:0_0:0:0_2ba4/1
AATAGAAGCTATGTTAAAATCTGATGGTTTTAATAACGTAGTAACGCTGATGCTAAAAAGATATCTTGATGGATTAATCAGATAACATTTTTTTACGGCGTTCATATGCGTTAATATTTATGAAGCCTGTTGCCATAAGCAGTTCGTTAA
+
125321044362225522523223201232255033214025224212334513224425/1233220502234223/3222104/425454253352602//31.2422144164344152/11421.41.272225122124323322
@Chromosome_1557294_1_0_1_0_0_4:0:0_0:0:0_2ba5/1
TTTTTCATTGATTGCACCCTGTTATAGTTTTATTTGTGAATTAAATCAATTATGGCGATGAATTACAAGGGGTTGAATGCTGCTGCTGCATAGCGATATTGAAATAGCCTGGTATGCTTCGATACAGCAGGAGCCGAATGGCTGGAAGAC
+
2222133222224324212103/7322321343412.422553240243432223.2231/0302441622203231123222620251322-3243234124233/411300002452322243232210/24223.221410154234
@Chromosome_3402404_1_0_1_0_0_0:0:0_0:0:0_2ba6/1
ATTCGCCCGGAATTTGTGGTCAGTACCGAACCAACCGACTGCCAGATATACCGTGGTCAGCGCGGTCGTATGGAAATTCGTATTGATGTTCAGGGTGTTAGCTGCCACGGTTCTGCGCCAGAACGCGGTGACAACGCCATTTTCAAAATG
+
021332220923422221324301422142122420282222121154622421520235322243221320122/20/2232022243/232410255232005222443.1222220.2142222032222225771.4302222333
@Chromosome_453526_1_1_0_0_0_3:2:0_0:0:0_2ba7/1
CCCCGTTGCTCCACAGGTTATGAATACCGGTCGGCTGCCCGCCGTTGACAATCCCCCAGATGATGATGCCGAAAACGGCGACAATCATGATGATGATGGTGGCGACTTTAAAGAACGAGAACCAGAATTCCAGCTCACCGAAGACCTTTA
+
22223534234204-2423733421/13234333002524/422025013232.22322236/222422325031320016234205-222252242245336238116413.4332/2/022434222.2223300212252334/006
@Chromosome_4450502_1_0_1_0_0_4:0:0_0:0:0_2ba8/1
TTTGATCTGGGAGGAGAATTTCGGGTCCGGCACTTTCACGTAAACGACCGCAATCAGGACTTCACGCGCATCGTCACCGGTGGCGCTACCTTTGGCTTTTTTGCTGTAGCCTTCTTTGTCCATGTAGGCGTTCAGGGTACGGGTCATCGC
+
32/3123232124/42127222/01233425135205214212124.32232127322-644222244024524232443223503114301214/26354.2023204261/2/31013224234233126442421224221431224
@Chromosome_758144_1_0_1_0_0_1:0:0_0:0:0_2ba9/1
AAATCCACCTGTACCACTGCGACCATCGCGGCCTGCCGCTGGCGCTCATCAGCACGGAAGGGGCAACAGCGTGGTGCGCAGAATATGATGAATGGGGCAACCTGCTGAATGAAGAGAACCAGCATCAGCTGCAGCAGCTTATCCGGCTGC
+
24421344352/2222032412142213132224/123022123432242122462330464220422321.2.02444623222432230135232222234214432214424216/2222312422424522022222721553534
@Chromosome_5166178_1_1_0_0_0_1:0:0_0:0:0_2baa/1
AATAGTTCATAGTTTTCAGCCCGATGCAATCGTTTGTCACAGTGGACATGATAGTAATATTGTTGGTTTGGTACGGTTTTTTACCTGGAAACATCCATTCAGAATTATCAGGCAAAAGACATATTTGAAACGAAAAACAAAATTTTTTTC
+
437162233212223223260322112535482254.4201502222/22321233002222624224221/5102511232311243223231231241330564122124240425122121302522424229233475237/4225
@Chromosome_4332275_1_0_1_0_0_4:1:0_0:0:0_2bab/1
GTAGCCTGAAATTCGATATTTCTGTAAGGCCGAAGTTGGCTGCTAAAGCCGTGACGCTACGCCGCCAATGGGCACCAGACCGCCCGGTATGGGTTGCCACCAGCACTCACGAATGTGAAGAGAGCGTGGTCATTGCCGCACATCAGGCGT
+
230212233531220314422/3102.42212.5342/40004443132452103513310021253403232132222.1114223452/1251015431104132213064101332221313/1422145342304531-3240162
@Chromosome_4282162_1_0_1_0_0_1:0:0_0:0:0_2bac/1
GACAAACAGTCCGCAGGGGCCGTGGTGGCTGCTCGGCTGGTGTGAGCGGGTGCCGGAAGCGGATGAGGTGCTGCCTGCGCCGCTGCCGCCGTACCGGGTACTGACCGGGCTGCTGGACCGCTTCGGGCGCACACAGACGTTCCACCGCGA
+
351122231116342222242213/322132640223423328212521312323020221205042222112622001362236052421332/166342/19235232222300230013135340223424222322/423143003
@Chromosome_714531_1_1_0_0_0_3:0:0_0:0:0_2bad/1
AACGGCATTACGGCGGTGATTGGCCCGCAGGGTGAGATTCAGGCGATGGTCCCGTAGTTCACCCGCGAGGTGTTGACCACTAATGTGACACCGACCACCGGACTCACACCGTATGCACGTACCGGCAACTGGCCGCTGTGGGTGCTTACG
+
2324432322233221111322522423214313175261420135222324522012323/342112352332310302222232835024112322241212331231242.212000261634242311230324340222146212
@Chromosome_4079198_1_1_0_0_0_5:1:0_0:0:0_2bae/1
AACGCCACCATGATGGCATCGAAAGCCATTAAACCGGTATATGACGTGTTTAAAGAGGAGGGGATTCTATTCAATGAGTCGCAGGTTGTGCCGACGGTTTCCGGTTACTACTCCGACAGCAAAACGGGCCACTTACGCTCCCAGCCATTC
+
0220234113148012253206021461013251121212462222433101/4226251442322223/7022233320422315121.220245432253014442223355723315232232551/2224/733442224342143
@rand_0_0_0_0_1_1_0:0:0_0:0:0_225/1
TGATGCCCGCATAACCTTAGTATTAAGTTCATGAGCTCGAGCAGCTCAGTCTAGAGCAATATTGCGCGCAGGTTTAGTAGGGTGCCGGTATTTGTTTATGAAAATATACGTAGAACGGCGCCTCTGCTCGTGTAGCCAGAAGGCAGTAAC
+
152.0064333233203014125234/252112473353462122325050232013181441422430.32521122165222240454204216224132212123242234122352234212423125232222223320215251
@Chromosome_3009056_1_0_1_0_0_3:0:0_0:0:0_2bb0/1
GATTCAGGAAACTGAAAAGTCATTTGAGTGGGCTAATCTTCGCCGTTACACTCAAAGGCGGCGCGGTGGGAATGATATTTCACAGTATCGGTCAAATGACTATCTTCAGAAATACAGGATAGAGGTGATGTGCAGGCAGTTGAAAAAAAA
+
42230033252/5363222542321313221222205214341231204231311151302215320417412432312031022022312532522421322552211/12/21/422402225622230632202023-2542145/4
@Chromosome_300460_1_0_1_0_0_6:0:0_0:0:0_2bb1/1
TGTCTGCCACTAACAGGAACATTATTTATGAAACAAGAGATGATTATCAGCAAAGACGGGGAAACGATGATTGTTAGTGATGAAAACCTCATAAAGGTTGCCGCACTGTTGGGAGCTACTCCCGGAAGTCTTCGTTCTACCACTGTTCAA
+
133223210234362235323236222/224324314512/56503222245111220222223.555322202214202/53123120352325210202212352234231221323235/332232212524222442003234123
@Chromosome_1976603_1_1_0_0_0_1:1:0_0:0:0_2bb2/1
AAGCCTGGCACATCAGCCGTCCGCTGGTGGATTTTGGTATGCGCCAGCCGGTAGGTGTTGGTGATGTGACGAGCGGTTTACTGCTGGTGAAACTGCTACAGGGGGCAACGCTGCAGGAGGCGCTGGAACATGTGACCGCTGCAGTCTACG
+
33227922522/1420/116253042523213254031261327216212323114553524431263301364322311428325223224243222546230-233221322232/102/24311330323224120/545.215221
@Chromosome_1931248_1_1_0_0_0_0:0:0_0:0:0_2bb3/1
ATAGGTTAGGAAAATCGAATTGTTCTGTCTAATATATTAATAATCTCAAATAAGATGTTTTAAATATGAATATTGAACTTCGTCATCTGCGTTACTTTGTTGCTGTTGCGGAAGAGCTGCATTTCGGGCGCGCCGCTGCCCGCCTGAATA
+
344126/21433652.42235420142242126425120224322/5225.34523211231216031475/32232659153032122233625226222364322413224416221035222522212621521012222212/2/1
@Chromosome_5240100_1_1_0_0_0_3:0:0_0:0:0_2bb4/1
ACAATACGCAGCAGGTCTATGACAAAGGGCGTGTTATGCAAACTGAGCAAAAGCGAGCCGTAACGCGGCTTTGTATCCAGTGTGGATTATTTCTTTTGCAACATGGTGCGGAAAGCGCGTTGGTTGATGAGCTTTCCTCACGACTGGGTC
+
3423552222231.342535260122102245333145322123144220014245223642202652234213121435422234211224237322222032203134331/412222524352//3236250213042122403143
@Chromosome_4390658_1_1_0_0_0_2:0:0_0:0:0_2bb5/1
CGTAAAGCCAGCTGGCACTGCAGACAATGTCACCACGATTATTATGGGGAGCCGTACTGCACACACTGCCAGACCGCGCGCTTCAGTGAGGAGGTGGTAGCAGGATGAACGGCATAAAAATGGGGCTGGGGATCACGCCGGGTGAGCACA
+
1222222522215231412/5514/722115/2203.2225234422232334221402.21224221-222/22223202432332130413223442022344626444202420431223220121.0.24423222/427242222
@Chromosome_3618497_1_0_1_0_0_2:0:0_0:0:0_2bb6/1
ATGGCGCAGCGGCGGACGCGGTTTAGCTTTAACCGTTTCAGGAGGCAGTTTTGCTCTGACCTGTTCCGGTAAAAACGGTCGCAGCACCAGCCCTACCTGCGTCAGCGCACGGAAGACCGCCGGACGCGGCACTACCTGGCGCAATCCTTC
+
423222622112222411422200342452421432227126352214113411222413424122/14223122223324243145202542250232.426/+.212723222222232622552151325225222133/4225442
@Chromosome_582903_1_0_1_0_0_3:0:0_0:0:0_2bb7/1
CCTCAGCACTGTTAATGCGTGCGCTGGCCCCACAAATTGCTCGCCTCGATCATGATAAACAGCACATCGCGGTAGTGATGGTTTTCCTCAGCGTGACCGGTCAGTTCTTCCTCAACCTTGCGATGGCTTACTGCAAGGCGGCGATGGATG
+
241543222.163213222312123232127131222128422/2212246324322222642224/2212155242252211//821123302233323322332312322330304422212223/3205210212360032325316
@Chromosome_719948_1_0_1_0_0_2:0:0_0:0:0_2bb8/1
TGTTCAGCAGCAGCACATCCGCTTCTTCCGCCACGTCGGGCAGTTGATAGCCGTGGGTGGCATCCAGCAGATGGGCCATCTTCGATGAATCGTACTCGTTCATCTGACAGCCCCAGGTTTTAATATGGAGTTTTTTGGTCATCGACTTGC
+
4442342221322422322/2415060112342321120334230215224332452233452324220436423/20043513432211612525254422624264332224033322222/2252222/203232124222240341
@Chromosome_2686209_1_1_0_0_0_3:0:0_0:0:0_2bb9/1
TATCGTAAGCGCGTGAGTCCGCAAAAAACTGCGCCGGAGCCCGTATGAAGAGCAAAGTATTGTTAATTCCGTTGATTATCTTCCTGGCGATTGCCGCGGCGCTGCTGTGGCAGCTGGCGCGTAATGCCTAAGGGGATGATCCGACCAATC
+
13111452323430124322340222122231/2126163353222032124213322233/2323120102362660554230320012422312245152254421124212432225565332523532312036232/32224223
@Chromosome_2095138_1_1_0_0_0_3:0:0_0:0:0_2bba/1
CTGCATCCGGGGCAATCCGCAGCGATTTATCTGAAAGGTGAACGTATTGGCTTTGTTGGGGTTGTTCATCCTGAACTGGAACGTAAACTGGATCTTAACGGTCGCACTCTGTTGTTCGAACTGGAGTGGAACAAGTTCGCAGACCGCGTG
+
640125121323512433320554242222311206/2501341261362231325012412442322253524234222343605221321021562435031251265332522/231372272322202221244623120402544
@Chromosome_3962525_1_0_1_0_0_2:0:0_0:0:0_2bbb/1
TTCATGACCTTCCAGCGCCGTTTCCAGGCCAGAGATCAGGGAACCGTGACCATGCAGGTAGTCCAGCGACGCACTCACCGGAGACTCATCAACCAACACACCGTCTTCTGTACGTACCTGATAGGCCAGGCTGACCACGAGGTCTTTTGC
+
262064-22233214251155430251433223241425243/342236013252062033341032362523/23354115034222332732212322234526323246432322112/2211032366124230232232353144
@rand_0_0_0_0_1_1_0:0:0_0:0:0_226/1
TGACCGACGGGGCAGTCGTAACTGGTTATTAGGTAATGACCAAACGGTGCATAGTTTGCCTCGGGGGCAGAAATTACAGATATAGTTTAGGGCTGAAAGTGAGTAATTCAGAAGGGACTGTTCCAAGTGTTCACCCCTGCGTAGTCCCAC
+
433320213222125.22222221333203322124262404/210634412341202514313221132322233122231436220221146031222255/0624326342101230222122331513644142210212323273
@Chromosome_1159929_1_1_0_0_0_3:0:0_0:0:0_2bbd/1
CCGCATATCCAGTGAACACCGCCAGCAGAGCCACCGACGCTCTGACCTGCCATATCCGCCAGGTCTGCACGGAATTTATCAACCAGCGCACCAAACTGTGCTGCGTGATTTAGCGGCGTACCGCCAAAATCAAATTCCCCCTGCATCCAC
+
154733712/42034622542446224223/50311222338250213223/22222/3341./243302551201222/3-32223612123342233122104543221033634223331134215222140222316454224301
@Chromosome_65870_1_1_0_0_0_5:0:0_0:0:0_2bbe/1
GCGTTACCGTCTAAGAGGCCGATGTGCGCCCGCCAGAACGCTATCTGATGGAGCGGTTTATCACCACACCGGTGTGGGTCGAGGGGGATATGCACGGTGGCACTATCGTTAATGCCCGTCTGAAACCGCATCCCGACTATCGTCCGCCGC
+
202212232221220252143342244353244145230323822220224223212/7/052232232-22022253272021/24223203121/242233222421252421223445/22/4244541632.21332221260122
@Chromosome_2788880_1_1_0_0_0_3:0:0_0:0:0_2bbf/1
ATGACGCTGGTGGCGACGCCGCCGAACCTGGTAGTCAACAGTGAATAGCTGCGTGAAGGCTATCACGGCTTCAGCGTCTTTAGCGTAACACCTATTGGCCTGGTCGTGCTGGTGCTGGGTATTTTGTATATGTTAGTGATGCGTTTCATG
+
3/2/014324513200342220330/0233322.2152234241333322052532424260212-2225110220313423125/11533422334122313.1103242252322/6233052632125222323231522112.222
@Chromosome_64910_1_0_1_0_0_4:0:0_0:0:0_2bc0/1
GAATCTCCGGCAGGCAATGTTTCTCCCGTGAGATCCAGGCATCGAGAAAACCTTCGGTACTGTGCTCTGGATCAGGTTGGGCCATGCCTTCAACCAGCCCGACGGGATCAAGCAGAAAGGTGCGGATGATCGACGGGTACAGGCTTTTAT
+
222147100222241532243235423/2241/3332602222225432242522242-0023422250112403233.221323236122213204220455203313220212343214/2242250321252225105/35314/1/
@Chromosome_2173714_1_0_1_0_0_3:0:0_0:0:0_2bc1/1
GATGAAAGAAAACGATACGTTACATGATGCGTATAAAGCTTCCGATGAGCGTTTATATGTCTATAAGCAGAACAAAAACAGCCGTTCATGATAACCTTCTGTGGTTGTATGCTGGTAATCTCAGGAGCGTGAAATGACTGAAATGGCTAA
+
403272322220522-24201123264333150243422152132.02/223/3031552426/21424251.32122323024623263213421231151312113143424344222311343202126142241233522232021
@Chromosome_2959107_1_0_1_0_0_2:0:0_0:0:0_2bc2/1
GCGTCTTCTTTTGGCACCAGCATCATCGCCACGCCAATCGCCGTTACGCCGCCGATCAACTTGCCGACAATCATCGGGAAGATCATGGCGTTCATGTTGGCAGCGGCGAAGCCTAAGTGGTCACCCAGGGCGAAAGCAGCGGAACCGGCG
+
4221/3223224033352-1/2114215/225224223322231230032220235222322.145/23022442366532211120223522231242.3523235320312402222114622022232242212043331/222320
@Chromosome_1882277_1_0_1_0_0_1:0:0_0:0:0_2bc3/1
CCGGTCCTTAAATACATTATTCCACGGAAATAATGAACAGACTGCCTGCAATGTTTTCCCTTCTGGTTTATTCGTATACGTTTTTGATCCCGACTCCGCAGTAAACCTGTCCAGGAAAAATATGGGAGTAAGCACGCCCGTAACATTAAC
+
4007215242023212/37143332274113242332232335232603243/22423542250211200160222522002222.124740224122233243222003120132-24223322323233/33/2622142433225/7
@Chromosome_1995523_1_0_1_0_0_4:0:0_0:0:0_2bc4/1
TCGGGTTTTCAGCAATCTGGCGTTGGATTTTTTCGATAGTGGTGCTCATTGTGTTGCTTCCTCAAACTTCTTTACGTCAGTAATCTGACATTGTAGCGGGTCACTGCGGCATCGGAAAATAACATTTTCATCACTCTTTTGCTATTTTAT
+
23202227421022222022423232223045223121514444143243232/41120111212246270222432234222212242320342220344523132154223153221212.223212424332223221213244331
@Chromosome_865245_1_0_1_0_0_4:0:0_0:0:0_2bc5/1
GAATGATTTTCTCGGTGCCATGACGGAGGATGATGCCCGTCCTGAGGCACTGCGCTGTTTTGAAATGATGGTGGAAGAGGTGGCGCGTAACGCGTCCCCGGTGGCACAGAACACGGCAGCCGCGAAGAAGTCAGCCAGCGTTGCCGGCAC
+
12220124042302332443/221/4/2252342752440223220044243403242120232/32472621222/214312224/133252242023112/513332122522213431003/234/223322236314322232324
@Chromosome_2578654_1_0_1_0_0_4:0:0_0:0:0_2bc6/1
CATCGGTAACATAATCCACCTCGCCAGTGACCATGACGATTGCGCAAGTTTCCCGTGCCAGTGTTTGTGCAGCGGCTATCGCGTTAGCTGCGGCGTCAGTGGTATCCACTCCCCGTCCACCATTAGCAAAGCCAGCTAATGCCATGATTT
+
101364431332063615222120212/512412124.2215224216112232234664222/12032522121/422322322233352233222343206014232243121111344523/14122143024722/22/32/4302
@Chromosome_5255550_1_1_0_0_0_3:0:0_0:0:0_2bc7/1
GTGACCATCGGCCCCAACATCAGCGAAGTCACATCGCCGACACCGCCGGTGGAGTGTTTATCAACAATCGGGCCATTCAGATGCAGGCTTTTCCAGTCGAGAACGGTTCCTGAATCTCGCATCGCCAAGGTCAGCGAGACACGCTCAGGC
+
32232212221321.20507134333244422232244222347523542546334122242432221.620221302222112420240143521532520254274222213224222/4221513223433423235314322210.
@Chromosome_3067968_1_0_1_0_0_4:0:0_0:0:0_2bc8/1
TGCCAGCCGTAAGGCGCTTTTCCTTTGCCAGTACAAGAGATAGGAAACCCGCGGCGGCAGTTCGGGCAAAAACCACAGCCAGAAATGTGCTACACCATCACGCGATCACCCTCTTTAAAATGGCGACAGCCTTGCCCCATCGCCACAATC
+
240211212332/6345224.324524360322402422332040223632222652221222235022332313122263/25235-2122/13315303/2233233234342022.421233211214223-252235543223222
@Chromosome_5129794_1_0_1_0_0_3:0:0_0:0:0_2bc9/1
AGTCACTGCCAGAAGGCTTCGCCGGGTGGTGCGGTTTCGTTTTGTTCGGGTAGAGGGGATGGTTGTTCTACTTCAATGTTCGTTGCAATCACCGCTTCTGTCTCATTTCGGATTTCCGCTATCGGTGTGACGGTTCCAATGAAGGTAGCG
+
0543053/532221314526225/5442210015202412432314522021321461235033120133211232651.14713302223251212.5423213232012422122223412222670005222312222341614223
@Chromosome_221508_1_1_0_0_0_3:0:0_0:0:0_2bca/1
ATTACCCTGGTCGGTTATTCCGTGATGGGTGGTGCAGTCGGTGCCGGTGGTTTAGGTCAGATTGGCTATCAGTATGGCTACATCGGCTATAACGCGACGGTGATGAATACGGTACTGGTATTGCTGTTCATTCTTGTTTATTTAATTCAG
+
032/222303201/333133203550324213/33241223443222223322342855/2252223244113,221.263253.1520-252314222422233/423423253462.3352325852102402253122342341423
@Chromosome_2428136_1_0_1_0_0_3:0:0_0:0:0_2bcb/1
CCCGCCGCCGGGTAACAGCAGTGGCAACCTTCAGCAACAGATGGCCAGTACTTCACAGCTAATTGGATCTCTGCTCGCCGAAGATATGAACAGCGAGCAAGCGGCAAACATAGCACGTCGATGGGCCTCTTCTCAGACTTCAGGGGTAAT
+
304243222323523240122220932242402443332312138336131226421022354241624415214443432224422132103531153133221235025233204452313235522325120542622232451143
@Chromosome_4870727_1_0_1_0_0_3:0:0_0:0:0_2bcc/1
ACTGTCTGTGGAATTTCGATAGTATTATTATGGGCGGCGACATTATTTATAAAATATACCACCTTAATGGATACTTCCTCTTCTTTACTAAGGCAGACTCTTCTCGTAATTCTATCGTCACATTTATTATTTGCATATAAAGCTATATCT
+
222223226231112333/243222.22242107222222233231321425332112522262424243132153064232531.32122233/0112545143015223222232.262152222242415400241.1153102212
@Chromosome_3151492_1_0_1_0_0_2:0:0_0:0:0_2bcd/1
AGGGAATGAGCTTAAATGAGAGATTAGGATTTCCCATCTTGTTCGGAGTATACCTGCAAGTTTAATTGCTTCTTGGATAATAAAGATTTGCCACTCCCAAACAACGCCCCACGTTAGTTTTTCTACATCTTTATCCGACTCTCTGAACTT
+
0331111220264402132343053424322222062226144222222211132231340222123232222423221240422042/1022110333221/04522433324221546024.22/31421022322221043420323
@Chromosome_698088_1_0_1_0_0_3:0:0_0:0:0_2bce/1
CCGGAACCGCCATAACTGCGCCCGTGCCGTACTCCGTCAATACGAAGTTTGCTGCCCAAACGGGAATTTCTTCGCCCGTTAATGGGTGAACAGCTTTAAAGCCAGTCTCGACGCCTTTTTTCTCCATCGACGCCATTTCAGCTTCGGCAA
+
52623222222212222533201233032330202123333423422522014323252252227042231416142011513002245337402422121202222022222426152241522022223451/253..2210312031
@Chromosome_2276615_1_1_0_0_0_2:0:0_0:0:0_2bcf/1
TTGATGGCGTACACACATGTTGTGATAAACCTTATATAGATGATAATCATTATCATTTCGTGAGTCCTTTCCGGCGATCCGACCGGGTACGGGGCGGCGACCTCGCGGTTTTTCACTATTTATGAAAATTTTTCAGGGAAAATCGTGTCG
+
24232423002212333423303-343732122224252435272411/352443532343222443012442034242140213120222123222012262262232412514/21422514202640/6404223012224232321
@Chromosome_3256477_1_0_1_0_0_2:0:0_0:0:0_2bd0/1
TATCAAACTCAATCATTTTGTTGCCTTAATGTGTAGCGCCACCGCTTCACAGGCAATCCCTTCCCCACGTCCGGTAAATCCAAGTTTTTCCGTACTAGTGGCTTTCACGTTAACATCATCCATATGGCAGCCGAGATCTTCGGCAATAAA
+
6422213431332225332353442231412/23330444222031312134233426122642212/22201422324350436202330331233.3522456436/022323120/2054432021412561332/40312442422
@Chromosome_1218776_1_0_1_0_0_2:0:0_0:0:0_2bd1/1
CAGCACTCTTCGCCGCGGGACTCGCTGCTAAAAATGCGGCAGTAAGAAGTTTCAAAGCCCATTTGGTTTTCGGGCACCTTTTCCTGCTACTTGAATACATCCTGTATCACTCCATGTATTGCCAAAATCTCTCTCTGTATCTAATTACAG
+
0022213222241251106142232-6422314252822646252433..4442222338212162322252/222422311122225112132300221452022731232412125210342223343252122603235/5404012
@Chromosome_3419277_1_1_0_0_0_2:0:0_0:0:0_2bd2/1
ATCCGGATATTCTTCTTTCAGGCGTTGCGCCATCGCCCTCTGTTCAGGAGATCAGGTCGGGGCGAAGCGTGGCGTAATCGCATATAGCAGACGACCATTTTTGTGCCAGCGTTCAATCAGTTCTTTGCTTTGGTGATAGCTGCTTTCGGC
+
52423131002152322261.123115124/252405/241122/303113211442232265334,22220222542432208/35252202122420242323124254/13633225222420/10453243322212/30263225
@Chromosome_4408774_1_1_0_0_0_2:0:0_0:0:0_2bd3/1
CATGTAGAGATTATTCGCCGCCCACATCATTGAACAGACCGCAAAAAGTAGCCGCGTATCCCGCTTCCTGTGGGTGGAGGGTAAAATTTCTCCGGGTTGGGTAACGACAGGAATATTTCTTTGTATTGATGGCAAAAACAACCAGACTAT
+
34742224304222523155415402324.4222362112/2244365262227252230310301222342562322331442143.223122/313114144/4234/2541212122322322/63232/0345542222224434.
@Chromosome_3265167_1_1_0_0_0_0:0:0_0:0:0_2bd4/1
ATGCCTGGTGGATGGTGGCGGTGGCAACAACAGCCGATGCGCCTTACAGCCTCGAACAGTTGCAGGACGGTTTACGCCATCCAGTTTTTCCGCTTTATCTGGGGCGAAAAAGTCATCCGCTGGCATTACCTCTTGCGCCGTTACTGCTCG
+
6013362325322.34323111212212244/523222064217220/2344263471514261224332022212434023551263042212410212/1320343224023222844540/06420261212012430228342/01
@Chromosome_624923_1_0_1_0_0_6:0:0_0:0:0_2bd5/1
ACCGCTGCGGGCATCTATATGCAGTTCTGGTTCCCGGATGTTCCAACGTGGATATGGGCTGCCGCCTTGTTTATTATCATCAACGCCGTTAACCTGGTGAACGTACGCTTTTATTGTGAAACCGAGTTCTGGTTTGCGCTGATTAAATTG
+
376122552252502522133233342512516153422322312224203535462205241212.43213427/122254552/223102243.43533326/3/2520134102/2221016315420.223231024220222623
@Chromosome_4632465_1_0_1_0_0_3:0:0_0:0:0_2bd6/1
GTGCAACATCTGGTTAACCGCGAGCAGGATGAAGAGTTCATCTTTGCACTGCTTAACCATGCGCGTGAGATTGGTTTGACCTCCACCAACATCGACCTGATTTACGGCCTGCCGAAACAGACGCTGGAGAGTTTCGCCTTTACCCTGAAA
+
403261332221211534435522021330122256222351/350220311/5/2/26242036202032240223323420332352321223122212233622222/254412122252303632603334111130231424013
@Chromosome_5239358_1_1_0_0_0_2:0:0_0:0:0_2bd7/1
GCTGGCTACCTGCGCCGGCGTGGTGATGGCACTGACGATTTGGGGGCTACGCGGATGGGTGTGATCGAGTTTCTGTTTGCATTGGCGCAGCATATGATCCTCGCCGCCATTCCAGCGGTCGGCTTTGCGATGGTGTTCAACGTTCCCGTG
+
22311436333023211345211442432022533252142/261323321125422211542210322203143524-222325.35424/333322.203214124252327412231434243233123322431002212251341
@Chromosome_710816_1_0_1_0_0_6:0:0_0:0:0_2bd8/1
GGTTTGGCACGGTACGTAAAATGCCGCAACATGAACCGACGAGGAAAGCGATAATCCAGGCGCAGATCGACAAAGCGATCGTCACCTGAAAACCACTCCAGATCCAACCAAGCTAGGTGGTGTTGCCCAACGGGGCTTGATGTAAAAAAA
+
220454332232226214334211232232202155442002/6323212/232332022.34026205310423221351251/22432005233342333360013402/1351202222/233332533631324153550211224
@Chromosome_5207586_1_0_1_0_0_4:0:0_0:0:0_2bd9/1
TGCAAAATCACATCAACTACGCCTTCGACCTGATATTCTTCCACCATCAGGCTGAGCATTTGCAGGCGCTGATCGTTCGGCGAAACACAGGCGCAGCCAATGGCCAGATATTTATCCGCCAGTGCGTCGTAGACATCGCCCGTTTCTGCC
+
25353222232241222/13-34160605312442341332322200053022.21226325125/413234243101216002252631225523123231/222001272255122252423/3/31232302002125154272224
@Chromosome_1809919_1_0_1_0_0_1:0:0_0:0:0_2bda/1
TGGAGATGGTGAGCAGGCCATTATTGATAACGGAAGCATCACCCAGGTTTTTCTGCTCGTTGACGCTGAGCGCGCTGCCTGTATTAATGTTGAATTGCCCCACAAAGCGGCTATTATCGCCATCCAGCTCTACATCTGTCCTGGCGGTTG
+
11362220221242322122451243201325013242223122622222435214361312/212612/716122323256112423422430012122/522312202241221020022226824422.154353123362/02123
@Chromosome_4989175_1_1_0_0_0_1:0:0_0:0:0_2bdb/1
CTTCAACGAATAACCAGGCTGTAACGAACATTATTGAGGCATTCGGGAAAGACTTTTCGCAAGGTTCAGGTGCGATGGCCGGGCGATGGTTGCCAGAGCTGAAAAGCTTCGGTGTTTATTTTCCCTCAAGCAGTCGTAAAGCTGAGGCAG
+
320012460222403122220232413242313452103/22322/213442/1528/60341023220224402023122302213421102333220534212233/322536425321232212335053123/44262322/4315
@Chromosome_1452595_1_0_1_0_0_1:0:0_0:0:0_2bdc/1
GGTGACGAGGCCACCGCCCTGCGCGGAAGAAATATGGCTATCTGCACCGATAGTGGTTGTTCCACCACGAACTTCGACGCCATTGGCCGCGGCTCCAGTTACATCAACAGTGAGTGCATTCGCGCTAACCTGGCCAAAGCTCCAGAGGCC
+
22//020022424221202123.142234142442322222222243.10216424242552233242422262236405322326212125031222012/4242306332522.32201222/2323220116314222/21244262
@Chromosome_4458263_1_0_1_0_0_4:0:0_0:0:0_2bdd/1
GGACGTGGCGGCGTTGGCATCCTGCGCATCTCCGGCTTCAAAGCCCGTGAAGTTGCCGAAACCGTGCTGGGTAAACTACCTAAGCCGCTCTACGCCGATTTTCTTCCGTTTAAAGACGCCGACGGCAGCGTGCTCGATCAGGCGATTGAG
+
11126222232.2132.522233223212442133621215223221821313304342152432622540544532224326222123023524112-33242326223224542/542121720210342204225301224.35/32
@Chromosome_426895_1_1_0_0_0_3:0:0_0:0:0_2bde/1
TCTATTTTGCCAGGCTAACCAGTAAAAAGCTTCTCGCCAGAGTTGGTTTTGTTCAATAAGCGTAATGGTTTGTTTGGCTGGTAGATGATATCCCGTACAATTTCCTTCTGATATTAATTTGGATGGTATATCGTTTTTCATTAAACCATC
+
20222/13422420223036022212252203322522212422122/2252254422421002014422133222/14243524222271172224232273332304412/3222231513223241423522152132213245035
@Chromosome_1838577_1_0_1_0_0_2:1:0_0:0:0_2bdf/1
CAAACAGCCCTACACCAAGTGCCCAGTATTCAATCCCCACAGCCGCGGCGACATCCGTGGTTAAGGTTTTCCAGTCCAGCATCTGGATCTCATATTGCGGGCGTTTATGTTTGCCGACCCAGAAGTCTGCCTCTGGTGCGAAGGGTAAAA
+
33263412237242602225233422042321322223/042150521/21062120243322323422140021233351/3212/1233252/21234.52732442241/272-21220211204444222464212/242242322
@Chromosome_3490610_1_1_0_0_0_1:0:0_0:0:0_2be0/1
ACCAATGCTTTTGGTACCGAAGTCGAAGGCGAGTAAGGTTCCACTCATCAGGCGTGCCCTGCCACACCAGGCATGGTGAGAATATCCACACCAATCAGTTTTGCCGCCTCGCGCCAGCGGTCGGCAATCGGAGTTTTGAACAGAATATTC
+
1.3642151322017532254/2170343248254233241131324004671514432225282521211211244120223//7336/5145222222032334122052022221423167264111232261235323331.1422
@Chromosome_762590_1_0_1_0_0_2:1:0_0:0:0_2be1/1
AAGGCGAGCGATATTTGATGTCGCAGCCGATTGATGGTGATTTGGCAGCTAATAACGGTGGCTGGCAGTGGGCGGCTTCTACGGGTACTGATGCTGCGCCGTATTTTCGTATTTTCAATCCGATAACCCAGGGCGAGAAATTTGATCGCG
+
34220376122402224521225/235126344332224322431326234430524/.204212522321042022212066401403512/03332222/224324216224207043204//2142111225622102132222201
@Chromosome_1538607_1_1_0_0_0_4:0:0_0:0:0_2be2/1
CCAGCAAAAATACGTACTTCCGCTCGCTGTTCAGTGATGTTTTTCGTCACCATTTGGTTAAAACCTCATATTGATGGTCAGCATTGACTTCATGGCATGGCCATGAGCATTTTCACGTCCGCATCACCGTCTGCTGACGTCTGTGACACG
+
231371134243240032622245/704103364222323221322/34220222223244212422121223262031202323267413112422426224221434522122303124245422625225004/321324/40417.
@Chromosome_4284831_1_0_1_0_0_2:0:0_0:0:0_2be3/1
AGCTGGCGAAAACGCAGCGCCGCAGGCTGGCGGATGCGCTTCGGCAGTCCGGCGGCGAAGACGGTGGCAGTGTGGTGTTCCCGCCGGTGCTGGTGCAGATGCTCGACCGGCTGGAAAGTGAAATCCTGGCTGACCGGGTGAGTGAGGAAA
+
26301142212464423324211/041212321351007243351122222603212445122312033321253320420542133/0341333224123132223233032240204445264231203252314221-120332131
@Chromosome_1628546_1_0_1_0_0_6:1:0_0:0:0_2be4/1
AAATACGCCGTATTGCGTGTATTAACGACGTGCGTACTGTCCCGTGTATGTCTTCCGCACGTGAGCATCTGGCGTTGAGCGCGTTACTGGAGGCGTTGCCTGAACCTGTGCTCTCTGTCGATATGAAAAGCAAAGTGGATATGGCGAACC
+
22122030.16351324015321425132006322361222223325323243242544524222232341234131223410423132241512226212255232425413/140022232421351224262231213242123442
@Chromosome_1337747_1_0_1_0_0_3:0:0_0:0:0_2be5/1
TCAGCATACCGGTAACAATCATCGGTTTGGCACCAAAGCGGTCGGCACTTGCGCCGCCGAAAATACCCAGACCTTGCTGAATAAACTGGCGTAGACCGAGAGCAATACCGACCATGACGGCGTCCCAGCCCATTTGATCAACGAAGCGAA
+
.221232343471504.565134204412111403424/42223222/450641/2432003423252222212252112225425522347233525223244227322430213222332/221233133/221/3142322413222
@Chromosome_4273090_1_1_0_0_0_3:0:0_0:0:0_2be6/1
GCTGATGGCGGATATCGTTACCGCAGAACATAAACAGCGGCCGTTGGGCGCAGAGTTAGATGAGATGGCGGCGAATACTCAGCAGGCAAAGGCCACGCGGGATAACTTCGCTAAAGAGTATAAGCGTTACGCACGTGGCAGCCAGGCGCA
+
22352/2627023231212126323122221212212504.332722112235222223101212512223200323132314122/15350/22/0242.32226022425036214/1/122222522302/2426022323313204
@Chromosome_5047556_1_0_1_0_0_1:0:0_0:0:0_2be7/1
TGCCGTCAGCATATCGGTTTTATACAACCCTTCTGCTGTCAGTCTTTTGCCGCTGGTAAACATCCAGTGCCCGGCATAGAGACTGTTTTCGCTGCCCTGCGGGCTTAAAGTGATGGACTGACTTTTGTTGTACTGTCCGCCCATAATGAT
+
3422432232224111235/220323/1462311.24612225323343232003/2622200313312213423202213202120243205131343011521/224604201422223102212225/9243133342221421212
@Chromosome_5220362_1_1_0_0_0_2:1:0_0:0:0_2be8/1
TCCGATCCCACAGCGTTATTTGTGGTGCAGTTGGGCCGCAAACGCTCAGGGCATTACCGGTGATTTCCTGCTGGAATTCGTGAATGATGATCTGTTCCCGGCGTTGAAAAACCTCACTGCACCTATCGATAAAAACCCACGCGGCTACGT
+
42022257112235020053443012234312633432222512223321.41252123/530222232320326153222223234212410222542412552321/02313224222221113212223222122326223353424
@Chromosome_2236899_1_1_0_0_0_5:0:0_0:0:0_2be9/1
GATCTTGTACAGCTTGTAGAACAATTTTTACACTTTCAGGCCTCGTGCGGATTCACCCACGAGGCTTTTTTCATTACACTGACTGAAACGTTTTTGCCCTATGAGCTCCTGTTAAAGGCGTTTCAGTCATAAATCCTCTGAATGAAACGC
+
30323243433122272252541.523/53013222524342840024211251/1442252014242714212/4113221214421120215255341435323233222241113352123233/4322011221424142223253
@Chromosome_1834778_1_0_1_0_0_1:0:0_0:0:0_2bea/1
CATCATGATGGCAAATACGTACACCGAGGCCATCAACGACTGACGATTACGTTCGGCTCTGTTCATGTTGCCTGCCAGGCCAAGAAATAACGCGACAGTTGTTAATGGGTTAGCTAACGGCAGTAACACCACCAGCCCCAGGCCAATTGC
+
2244221321040113232422302223223/02422/2.4315023420233204324210327/267543012212225222025217232201253/2253/210241403223525312242425223221202/12204231554
@Chromosome_1608305_1_1_0_0_0_2:0:0_0:0:0_2beb/1
TGCAAAATTTTCATTGCCGCATCGAATTGCACATCCGGGATGGTCAGCGGATACAGGAAGCGAATCACGTTGCCGTATGCGCCACAGGTCAGCAGGAGCGGACCCTGCGCCAGCGCGCGTTGCTGGATTTTCTGTGCAATCGCCGCTGAC
+
2325222/443423413012132/31433/4240/2222223420552262024040/273421136513.222603354202621025051232013233/33422121142213122202131.5421233242613232/3222322
@Chromosome_4350803_1_1_0_0_0_1:0:0_0:0:0_2bec/1
GTAACGTAAGCCTGTCGTTGTTCCTGGCGATGGCGCTGATGGGGCTGAAACTGTGGGAGCTGGCTTCGCTGGCGGTGCCGATGCTGGCGATTCTGGTGGTACAGACCATCTTCATGGCGTTGTATGCCATCTTCGTTACCTGGCGCATGA
+
3272/51652005253/2232323513412224422024222232440303652251/4/3222261320243432/2204242122042451/14227212022561413544422330141431132112323242225233112442
@Chromosome_3476341_1_0_1_0_0_4:0:0_0:0:0_2bed/1
ACCACCGCGCGCGATGTTTGCCAGTTGCTCTTCAGTTTGTTCCTGCTGCGCCAGGTTCTGACGGGAGAGGATCAGCGCGGTCGGGCCGTCCTGACGCTCAACACTGTATTTCCACGCGACCGCGGAATCAACCTGGTCACACGGACGCCA
+
325323522521345312244153/64022242041224112333422112351322433332013525242223252.4/042255365223112432/212322112224121343233214/5223252411315241103223.22
@Chromosome_1170915_1_1_0_0_0_3:0:0_0:0:0_2bee/1
CATAAGGTCTGTGATACGGACAACCGGCGCACCCGCGCTGGTCTGCTTCGTGCTTTTCTTGTCCGGCGAAGCCGCTTTTGGCGCTTCCTGCTGTTCAGTGAGGATATTGACCATCGAGCGGTTGCGGTTGGCAGCGGTAAAAAGCGCCAC
+
2522234231220121023242113212613/212223231160320322413243112432353243127541331005222535333262318202243552424510532023422232223722322621232..21220432334
@Chromosome_2632804_1_0_1_0_0_1:0:0_0:0:0_2bef/1
GTAGCCAGCGACCAATAATCACCTTTTGCTGATTACCACCGGAGAGCGAACCAATTTGCGTCCGATGACCCGGCGTTTTTACCCGCATCGAATCAATCACCCACTGGGTATCGCTTTTCATCCGCGAGTTATCCAGTAAACCAACTTTGT
+
2.213/435220232113002020/22312225222543021212/32343303313322222222011/2222222434244122415445631423202.2212445422341233/223322232223222542604//075/3120
@Chromosome_2005243_1_0_1_0_0_2:0:0_0:0:0_2bf0/1
CATTATCCGCTCCATGGAAAACATCGATCCGGCTCTGGCGGACAAAGCCGTGGGTTATCTGCGTGCGTTGTTTTGGGGCGCGCCGGGCTATCTGTTCTTCCAGGTTGCCCGTAACCAGTGTGAAGGTCTGGCAAAAACCAAGTCGGGTAT
+
2421215122210312231021342231223024220624422223222322/2223072562223312224423271242042322124310232341251312432222522622235535433124202561050124423512261
@Chromosome_4130512_1_1_0_0_0_3:0:0_0:0:0_2bf1/1
GGTCGTTTCCGGGCCGACTATGCTGAAAACGGAAAATGCCCGTCCAGCCAGCTGGATTTACATTGACGCGCGCGGCAGGGATATGGTGTCGGTGGTTAATGACACTAAACCGGCGATCAGTCAGAAAGTGAAACTGAGACCGTGTACCAG
+
3246140222321553131242523143426312/4222403122242612123224142145225013222424203333252244327262452264025/240422204431.0/22/3323244242025345225450/551234
@Chromosome_1928970_1_0_1_0_0_2:0:0_0:0:0_2bf2/1
ACGGTTATGCTTCACAAATAAAAACCAGGAAAATAATTAACCTTGAAAGTCTAAGTTATGCTTTCCTGGCCCAAATTGAGATAGCGCAAATTTTGGTAGAACAGTTAAAAAATGTTAACCCTGCAACAGACGAATCAACAAAGAACCGTT
+
620124312211623522423252320112223120322/222-205282233422323.22202222274222002422534536420311422215222423214220322641240220323523440.7225262-/24203-122
@rand_0_0_0_0_1_1_0:0:0_0:0:0_227/1
GGATGCTATAATTGCCGAAAACGTTAGGTAACGGCGATTACAATACTTACAAAAAATGTTATGCCGCCCCCCATAACAGGCAGCAATGCATGGTTTACCCTCTCTCCTGTCCATAGAGATAAAATGAATTAGGCTAGTACCCCCGAGCTG
+
42382-3225/303124632855610446702453-1337222254146212324222/50042231243454512245032222231333234622253/3352442/43541222222404325002542/6221210/424132434
@Chromosome_4395163_1_0_1_0_0_2:0:0_0:0:0_2bf4/1
AATATGAAAAAGCGAGAATCGTTCTGACGTCAAATAAAGGATTCGCCAGCTGGGGGGAAATGCTCGGCGATAATGTACTGGCAACAGTGATCCCTGAGCATCTGCGGCATCACTCAACCACGCTGAATATTAAGGGGGGAAAGCTACCAC
+
24/423242332015262422202223452221643133225123120320522221122242227202232225222135423364347212222512241213116253203/22423313542125722320322644231522234
@Chromosome_3566481_1_0_1_0_0_6:0:0_0:0:0_2bf5/1
AAACGTCCGTTGTGCCGGAGAGAGAGCTCGCAGACAGGCTGGTTCGAGCGGAAAATGCTCAATCAATTGCCCCACCGACTGCAACAACACCTCAGAGCACGCCAGGCAGTCACTAAGCGTTTCGAGTGCAACAACGAAACGGTTCCCCAA
+
2362/221342242420221022322222361./22234122232/3/22222242132351222612.2242142225314415402.42325222222142220621.342223142223432633/31335321242425333/341
@Chromosome_2861914_1_0_1_0_0_4:0:0_0:0:0_2bf6/1
ATAGGTAACAGTTGGCTGTGTTTTGACTGTCAGTGTTCCGCCAAATGCCCCCTGCGCACGAGAGGCAAGCCCCTTAGACATCAGTGTGCGAATGCCGCAAAAATTGGTTGGAATCTGCGCATTCTCCCATGCAGTACGAACCAATTGATC
+
1531110324121253022124502223122152243224355223216123132232231211531445204242332222312512222323342/2222373122132053543243233322422253422441222715332425
@Chromosome_5126137_1_1_0_0_0_2:0:0_0:0:0_2bf7/1
TTATGCAAGTGAAAACACAGTCCTGCGTTGTTGCGGGCAGGAAAACTGTTGCCGTTACCGGGCAGACGATAGATTGGAATAATAATGGAACATTAGTACAAATAACCCGAGGTGGAATTTGCGGTTCCGATTTACATTATTATCAGGAAG
+
52/22223235132582234262524222340483413223114453113242224324202232/3342212243435127722220342221233224117203431152,63317223/23332212512424/5034265.23122
@Chromosome_5070848_1_0_1_0_0_3:0:0_0:0:0_2bf8/1
TCGTAGTTGCCCGACTGCGGGACCTCGTCAATATCCAGCACGCGCAGGACGTCGTCAATTGGGGTGCCGCCGTCAATCAGCCATGAGTTCTCATCACGGGCGACAATCTGCTCTTCCAGCCTCTGACCGACCAGATCGCCCATCAGCGTG
+
151302131323313220421223526522222/222102335224323423131242/-222022125221442214/3223/63440343315241123042243367.16+22021042.20234-134013123332322334437
@Chromosome_4488705_1_0_1_0_0_2:1:0_0:0:0_2bf9/1
GGCCTCAGCGTGAATGTAAGAGATCTCTTTCAGCTTCAATGCGCCTTCCAGCGGGATTGGGTACTGATCGCCGCGGCCCAGGAACAGCGCGTGATGTTTGTCAGAGAAATCTTCTGCCAGAGCTTCAATGCGTTTGTCCTGAGACAGCAT
+
225/2353.632210223232233132224341263242423120.35212422204613223132334111235332662021252203122453212133434644202422334232222232121332223134322522460462
@Chromosome_5079137_1_1_0_0_0_3:0:0_0:0:0_2bfa/1
TTCTTTCATTACGATATTGGGAATGGCCATACCTGCACTGTTCCCCCATCTTTTTATGGTCATACGCATCTGCACCTCCTTAAGTTATACAAAGTATAACTCACGGTGCTACAGGAAACGTTTTAACCCTGCACATTTGTGAACGCCAGC
+
022222224321154.344242322361126212242212342112212223325232223542250002.22354444221313325045223102235/220252133223220430244223092.263124324322320321131
@Chromosome_556359_1_1_0_0_0_6:1:0_0:0:0_2bfb/1
CTTACCTGCTCCAGCACCTGACCGACATATGTTAAAATCGCGCCAATGTCTAACAGGCTTATGGTCGGGACCTGGCGGTTGAGTTGCGTCAACATGCCGTTGCGATTCTCCCAGCGGAAACTGGAAAGCCAGCTCTGCGGTTGCCCGTCT
+
2331202222432043146223203352125.343362/52244215714623431244452532122512241342244462110502/242210153285534232232111241215235024412444222342223326341361
@Chromosome_370343_1_1_0_0_0_3:0:0_0:0:0_2bfc/1
TGACGATGGGGTTTTCGCCAAGGGTGATCTCGCGCATCTGACGGGAGAAATCGATAGCCTCTTCCACCGTGCCGCCCACCAGTGCGACGATTGCAGGCGCGGTCGCCATGGCAAACCCGCCAATACCGTAGGTTTCTGTGATGGCGCTGG
+
422412312263527342332.222515623102231476441-1223/20002452333332224222502142022341215542022223220050/23/222242322432111/5423222523300.61321270324124212
@Chromosome_4989587_1_1_0_0_0_0:0:0_0:0:0_2bfd/1
TGGATTGAAAAACCTGAGCAATATGAACTCGCTGAGCACGGTTATATTGTTAAAACGGCTCAATCTGGCGGTGCCAGTTCCCATATCCTTTCTCTTTATGATCACCTGCTTGTTTGCAATAAGGATGTGCCGCTCTTCAATCGCTTCGCC
+
74223100355131323/522221623512123412223332232322315232162322/3416023224322225253321232104/22224225012231342323.322234025213332523526521445031434461441
@Chromosome_2674523_1_0_1_0_0_5:0:0_0:0:0_2bfe/1
CTGGTAATTTCTTCGTCAGTTAACGGACGATATTCACCGGGGGCTAAATCAGCATCCAGCGTAACACCGCCAATACGTTCACGATGCAGCTCATCCACGTGGTTACCCACGGCGGCGAACATGCGTTTCACCTGTTGATAACGCCCTTCG
+
2224223205232172228323312244625232412/5221422/.63428143322.33923224202702205.3121220231405022440222333411344335220442224212043.22103143322332311223262
@Chromosome_2139574_1_1_0_0_0_4:0:0_0:0:0_2bff/1
ATTGTAGTTTTGAGTGCGCCATTTTGAACTGACGCATTGAGAAAAACTTTGCGATATCGCAGTTTGTTGTAATTTTCTGACCACAGCTCCATATCCAGAACAGAACTATCAGCAGGAACATCCTGGAGATCGTGCGTTACCTGAACGTCG
+
233222542323632123122-2240521553222.22292.4360342424220222420032104/4/202331412224/3221.62412232270422230124002243234/643312522/2232132325211232422512
@Chromosome_1628350_1_1_0_0_0_3:0:0_0:0:0_2c00/1
GAGGTAGATTCGCCCAATGGGATAAATGTCAATACCGCGTAAATCAATGCCTCTTAGCACGAGTAGATCGAGTAATTCGCGGGTCAGACCGAGTCGGTCTTCACAAAAGACTTCCAGACGCATGGGAACCTTCACCTGAAAAAAGAACCA
+
3244/2345342/6242340231.20/515323233114222244123223462501023222341235222563225421151221/232222/4511234644342043642521231213125412322212341454221820302
@Chromosome_2189229_1_1_0_0_0_6:0:0_0:0:0_2c01/1
GGCCTTACCGCAGCCGATTTTTAACCTGATGGACATGCCGGGTTAGCGTAAAGCGTTTAAAGCGATTAAGTCGCTGATTACTGACGTGAGCGAAACGCATAAAATCAGCGCTGAATTGCTGGCATCGCGTCGGCAAATCAACCAACTGAT
+
3232222130126225222242273.201.622222362211525231522402101201220222442012242354252022411222321010227113104124456235242304/232125121/222424621232452/243
@Chromosome_1826937_1_1_0_0_0_6:0:0_0:0:0_2c02/1
TCGCCGTTTTCCATTCCGGAAATGTTCGCCGCACGTCTCGGTATAGCCACGATGGCGATATGCCCAATTATGGTTTCTTTTCGCGTGGCAGCTATCAATTCGCTAATGAAGCAAGTTGCGCTGCGTGCCGACTTTGATTTTCTGACTCAG
+
34.30256263.2522412260223215221/50404413302/14321321623252213220432501422221-344221121425230120362/03571401/341150.13664522204222472464420182171245342
@Chromosome_1927601_1_0_1_0_0_4:0:0_0:0:0_2c03/1
CTCGGCCCGGTGATTGTTTCCGCCGTCGTGGCATTGCTGGTTAGCAATCTGATTAAACATAGCGACGCGGTACTCTACAACGTACAACTCCCAGTGACGGTTCAGGCTCGTGACTATGCGCTGATTATCAGTACAGGTGTGCTGGCAGGT
+
.042454322542235/0136462/224562201232452423511310.423234435042021225/450301114521442223622233422162125220643113241241324124242423343042003134332122102
@Chromosome_2388315_1_1_0_0_0_3:0:0_0:0:0_2c04/1
TCAGCTACTGACGGGGCGGTGCGTAACGGCAAAAGCACCGCCGGACATCAGCGCTATCTCTGCTCTCACTGCCGTAAGACATGGCAACTGCAGTTCACTTACACCGCTTTTCAACCCGGTACGCACCAGAAAATCATTGATATGGCCATG
+
2313341222301345/226620212571/24232/2223122243232614332442532234201111554622110144823/322332012123632322222.5213.243221234.242/27023323525330334344325
@Chromosome_710859_1_1_0_0_0_2:0:0_0:0:0_2c05/1
TTTTTCTGGAGTAGATTTATGTCTGTAGACTGGAACTGGGGTATTTTTTTACAACAAGCCCCGTTCGGCAACACCACCTATCTTGGTTGGATCTGGAGTGGTTTTCAGGTGACGATCGCTTTGTCGATCTGCGCCTGGATTCTCGCTTTC
+
4542222312/342330130.226324645222/2221244222/03223222227272062244381323221224112331/362335232231455432432212422124212304420230311222133224226422232223
@Chromosome_1818721_1_0_1_0_0_4:0:0_0:0:0_2c06/1
GACGCTGGTAATGCTTACGCGCAATATTGATGTTTCAGTGGGTCCGATTACCGGAATGTGCGCGGTGCTGTTGGGGTTGTTACTGAACGCGGGGTATTCACTACCTGTTGCTTTTGTCGCGGCTTTACTGCTTGGTTTGCTCGCGGGATT
+
343335272434424722221243213224222425712/2654/434356.62/2/22122222402614352130116315322652152220246224234325521515412.222674212233232124443220/22124723
@Chromosome_3520988_1_1_0_0_0_5:0:0_0:0:0_2c07/1
GCTGCATGGTTTCTTCTGATACTTCGCCCGTCAGATTAGAGTGGACGGTGATCACCTTGCCTCTGTACGCGCCGTTCAAAAATTCGTCATGCTCAATACGGGCTTTCAGCCTGTACGCATGATCGGTATCCTGCGCTACGACCTACATAA
+
1421214132664051303222721542333322003121441145222164/3214513235401212422031/232120323223.24324036332225424312513232241031322732272414243263.2312123,31
@Chromosome_2328353_1_1_0_0_0_5:0:1_0:0:0_2c08/1
ATAAATGAAGAAACTGGCGACAACATTAGCGGCACTGACTCTTCCGCAAGTAGTTAAGCTGGCAGAAACCAATCAGTTGGTTTGTCACTTCCGCTTTGACAGCCACCAGTCGATTACTCAGTTGACGCAAGATTCCCGCGTTGACGATCT
+
254/2140204225/0443231332232542124121221/342222423223334222242212213223336.120/232113624214216212342352535123222/-241316214223223055222133022312230524
@Chromosome_536709_1_1_0_0_0_1:0:0_0:0:0_2c09/1
ATGGCACGCAGCGCGGCAACCGGTTCTCGCGAGCTGTTTACCCTGTCGGTGCTGGCGCTGGCGTTAGGGATTGCCTTTGGTGCGGGAGAGCTGTTTGATGTCTCCTTTGCACTCGGTGCGTTCTTTGCCGGGATGGTACTGAACGAGTCT
+
/342422120140/3/223/420132602221032332332232143431/5333323503222023242142233.60623142222021213.1454302340122222314341343343322222431256222254452252420
@Chromosome_2873905_1_1_0_0_0_3:0:0_0:0:0_2c0a/1
AATAATAGTAAAATGCTTAGCCATGCTAATAATCGCCTAATCCAAACGCCTCATTCATGTTCTGGTACACTCGCTCAAATGTACTTCAGATGCGCGGTTCGCTGATTTGCAGGACATTGTCGTCATTCAGTGACCTGTCCCGTGTATCAC
+
/-1033222352124332422312411302222423226242454224551223442231322/2203202112030212334323230342224423342600210122252222322245240631/32/1342112045/1322225
@rand_0_0_0_0_1_1_0:0:0_0:0:0_228/1
GGAGTAGTCGACAAATGTCTCGAGCTGACAGTTTTCGCCCTCTACCGGGCGTTAGCGTTTAATCCTGTCATCCTTCCACGCTGGAATTTACCCATGACGTAGACTAGACCTTAAATAAATCTATTCCATATGCGTGGCTATACCAAATCC
+
124/213/2642/5363631314322433/0222341.22152/112272122141422264.4/133/311525313322264042414402233313245045522225226443203430361212102224512002224/4/224
@rand_0_0_0_0_1_1_0:0:0_0:0:0_229/1
GGCAATCACGAGCAAATGACACCCAGCCACCATAGGAAAGACAGAGGCGGCGGGTAGTAAGTCAACTTGAATGAATTAGCCCAGATTGGGTCGGAAGGGGTATCATGATTGCACCGCATGATCAACTACCTGACAGAAACGAAGTAAGGC
+
22/2/422025228714622212302344211331212232131421322422352.21425113312521123242422612232144.42423413125.1/24504228202525031320222240435/4723222530332233
@Chromosome_3963765_1_0_1_0_0_4:0:0_0:0:0_2c0d/1
GGTAGAAAAGAGGACAAAGGCAAACTCACCGCCCTGACTCAACACGCCAGCAAACTGCATCCGCTCTGAGCTATCCACGCCATACAATCGCGCCAACAGATACAACACGAGAATGTTCACCGCCACCAGCACAACCACGCTTATCACTAC
+
3314-54/32352/2332616240223453243/351/22230232521424222/210014233335223250432443352244132861341215242300220533122/2-022.22324/234023332022232/32/15215
@Chromosome_3994675_1_1_0_0_0_4:0:0_0:0:0_2c0e/1
GCTGACGCCGTTGAACAGGGCACCGACGTCATCACCTTGTTTACTCTCGACAAAGCGCGGCAAGTTTCTGCGGCGGCGGTGAATGCCGGGCGAATCCAGTCTGTGCTGCTCAAAATTTATAGCGACGATGATTTTCTTTATCCGGGGCAG
+
21202213222234021344241421224433232242337235311132225723622442/2611212431/320152532324402404124051002352033232233412/262222243201221220332452240224235
@Chromosome_2388727_1_0_1_0_0_1:0:0_0:0:0_2c0f/1
CATAAAATTCTGGTGATCGCCCCGGACGAACGTTATTTGCCGACCGATAACGGAAAACTGTTCTCGACCGGTAACCATCCGATTGAAACGTTGCTGCCGTTGTATCATCTCCATGCTGCAGGTTTCGAATTCGAAGTGGCGACCATTTCC
+
01421433121/305/21632412312223/72420132161323400100252115.242230222124235403234232.1222421337344323553370412110214231331242204514/3232430.2250342331/2
@Chromosome_636889_1_1_0_0_0_2:0:0_0:0:0_2c10/1
ACTGCGTGTCTTTCAAGATCAAAGGTTTTCGCGGTAGCGGGATGCGTCGTGTTGAGGACGACCATGCCCGACAGTTGCAATTCGTGGCAAAAATGCAGGAATAAAACAATGAACAAGAAGATTCATTCCCTGGCCTTGTTAGTCAATCTG
+
30132335/42332122133224322153/3115231233/132.42323620146342252122165/22323242232233404332132262025/244427432202151621/44222622222420252252424/12420432
@Chromosome_805213_1_0_1_0_0_2:0:0_0:0:0_2c11/1
ATGATCGATTTCAGCCATGCTAACTCGTCCAAACAATTCAAAAAGCAGATGGATGTTTGTGCTGACGTTTGCCAGCAGATTGCCGGTGGCGAAAAGCCCATTATTGGCGTGATGGTGTAAAGCCATCTGGTGGAAGGCAATCAGAGCCTC
+
222:2//3362422223412242244/1222168433/42261122242213232222/2224442314/3122313332022123261213120024323232222221324422201242302132543222/132222362340/41
@Chromosome_3056779_1_1_0_0_0_1:0:0_0:0:0_2c12/1
AAGATGGTGGGAGAGTGACGAAAGAAAGTAAAGCGGTGAGGAAGTATTTCAGAATAGCGCCTGAAAAGCGAGGGCGGGTGAGTGACATCACCCGCCTGAGTCATTAACGCTTCAGAGCGTCGCTTAACTCGTCACGCATGTTCGCCAGCA
+
1223222/3122003542422223235231224042132/22623322423273427132433233115330/42212224222512202230051252/22/24023233403201521/22423227212034314114212132213
@Chromosome_2094803_1_1_0_0_0_5:0:0_0:0:0_2c13/1
CGTCGCCATAAGCCTGATCCTGCAAGATACCAGCCGTCCACTCGAAGAAGAGGATATTGCCACTACCGGCGCCAAATGTGTAGAGGCATTAAAAGAGCGATTCCAGGCATCATTGAGGGATTGAACCTATGGCGCTTACAAAAGCTGAAA
+
25240423202514132220626/02011041133321/250242020220325443334023626/3232322.23232320045413036232624214223013323323123/22212052221030252/222214132022.02
@Chromosome_2700402_1_1_0_0_0_3:0:0_0:0:0_2c14/1
TGGCGCATAGCCGACGCTGCTGACGGCGCAGGTGGTGTTTAACAAGCTGAACAAATTCGCGCTCGCGCCTTTCAAAGCTGAGTTTCCGCGCCCGCAGGCTTTTCCCAACTGGCAAACGCTGGAGCTGCGTAACGTAACGTTTAGCTATCA
+
213402232412304025204322332522552332232223121/3132222212304213./0342235233532705242/412430222222322112342245340/31423241324613522241422230223134242511
@Chromosome_2750217_1_1_0_0_0_8:0:0_0:0:0_2c15/1
ATGCAATAACCTCCAATCGCAATAATGCTGCCGAGCTGACTCAGCATACGTAGTGGCGTTGTGGTAACGCAGGTCACCAGGTCGTACATCTAATTAATCAGGCGCATACTACTGTATTTGGATTCACCAAACTCACGCTCGGCATGATGT
+
3231322234322152340212222241122/252222231233/3512421554122403334142//53522313120262.15025220183122122/62222412226422021222232312/062142243/22226233738
@Chromosome_4463334_1_0_1_0_0_2:0:0_0:0:0_2c16/1
ACGTGGTGGCGTTCGCCAATTTGCGCGACACGCTGGATGATCGACGTCGGGCAAAAGTGCTGTCATTACTCAACGGTATTACCTGCATCATTCCGGTGTTAGCGCCAGTGCTCGGATATCTGATTATGCTTAAATTCCCGTGGCAGAGTC
+
2.122322241423222312122/428252142423623224203520412233435/21103442243423423242472454130122443522332432415222514-212212242433222./22202423322/126332614
@Chromosome_1868828_1_0_1_0_0_5:0:0_0:0:0_2c17/1
CCGATTTCCCCATCGCCGCCTGCTGCGCCAGACTGAGAGACCTGTCGGCATAAATGGCATCGCGCTGTTTGCGCAAATCCTTCAGTCTCTTCCGGGTATCCTGCATAAGCCCGTTCATCAAGAATTTTCAGTTGTTCTCGCCAATGAACG
+
53223461552023112222273521314/13230222121422433051244224268432422232/3271553206164322454202002222221343221221255254215360/41532325/1322554254323322221
@Chromosome_1874347_1_0_1_0_0_3:0:0_0:0:0_2c18/1
ATAGCTTCAGCAAGCTGCGCATAACGGTGTTTTGCCGCGCCCTTAATATCCTCGCCAAAGTCTTCAATTTTCGCACCACGCACCTGCTGGTGAGTGCTCGGTTTATCTACCGGCACCGGCACCTCAGTAGCCGGAACATTGGTTATGGTC
+
22044243326314223422223234331224313241234023432212242120/1.23452323252522342263322/2.063410332136225204524242342125-302-113/24/4212136222.522213220421
@Chromosome_3573234_1_0_1_0_0_3:0:0_0:0:0_2c19/1
ATCACCTCTGACGGAATTTTGACCTGATTACCGGTTCCCAGATCATACAAATGGATTGGCAAATCCTGCACCGCACCACCGGCCTGAGGCCCACGGATCTGAACACACCATCCATTGGTGACAAAACTGCGCACCATGTTTGCTGCAAAG
+
443222832/032302312317023232514412224143025223221212646225414526241421220221222323242121301342020222222242241172414/46.121232242122305/13332742204/422
@Chromosome_2016887_1_0_1_0_0_3:0:0_0:0:0_2c1a/1
TTTCCTTTTGGATTAATTTCAGCGTATAATGCGCGCCAATAGACTCTTGAATGGTTTCAGCACTTTGGACTGTAGAACTCAACGATTCAAAAACAGGCACTCACGTTGGGCTCAGACACAAGCACACATTCCTATGCACGCTTTTTCGAT
+
26322432464031332334222244241322122312/55/-2216522343524352122.451.35303202122621234222202244304223540412722534230201545253212221132246452412222322442
@Chromosome_5020614_1_0_1_0_0_3:0:0_0:0:0_2c1b/1
TACGCGATAACCAATGTTGCGGTAGATGTCCATCTGCTCGTTGACGAACGCCATGCCTTCGTCGTCCAGCAGGTCTATCTTATTGAGCACAATAATCGGCTCGATCTGCAAGGTTTCGCAGGCCACCAGGTAACGGTCGACAATATTGAG
+
33445/2222310242811620654442920424052226254322333342122122222073323233234322263533531225/11222413222.2133221221/0332224244.223444221212222/12305422324
@Chromosome_4904961_1_1_0_0_0_4:0:0_0:0:0_2c1c/1
GGGCGTGAAGGTGAACGCCTTCTTTGCCACAGACTACGCAGGCATTATCCAGGGAATGCGCTTCAATAAAGTTGATATAGCCTGGTACGGCAACCTGTCGGCAATGGAAGCGGTGGATCGCGGCAACGGCCAGGTCTTCGCCCAGACGGT
+
12412222130222362313421404252216211131422063302454/713152221235222124213112/2422222242120144/4115/632/123622124272123322221203353222215322-11312512243
@Chromosome_4388235_1_1_0_0_0_2:0:0_0:0:0_2c1d/1
ATAGGCCTATCGTTTCCACGATCAGCGATCGGCTCGTTGCCCTGCGCGGCTCCAAAGCCCGCGACGCAGCGCCGGCAGGCAGAGCAAGTAGAGGGCAGCGCCTCCAATCCATGCCCACCCGTTCCACGTTGTTATAGAAGCCGCATAGAT
+
2/20222363044222/1510322251435243120322221222/53101/22224213124223232/4325003423251122025161228434222312022632304324423222/2152/2230232222452112424234
@rand_0_0_0_0_1_1_0:0:0_0:0:0_22a/1
GAGCTATCGGGATGTTGCAGTACGTCCACCAGGATCAGCCTGGCACTATAGTGCGGTAGACTAAGTCACTGACCCAGTCGCAGCAGGGGAAATATGTCTCCGGAATCAGAACCCACGCCAAGGCACCAGTAGGCCGATTTTTTACAGGTA
+
424230223342431143323225324/35322232223233241212222213172424524332233222215214343222132230/0432412232213230/3824225254724321213144322323022217/.243226
@Chromosome_575632_1_0_1_0_0_6:0:0_0:0:0_2c1f/1
CCGGCACTCACACGAGTGGTTTGCCGTATCCCTTTACCCGTGAGTAGTGCGGTCATGCTGGTTTCTTATCTGCCTTTACTCTTTTCCGCGCCGGTGTTTCGCCAGCAAATAACGTTTACCGCTCGCAATATTTATTGACTCGCATTGCCG
+
224273/4720222333642412423221.562411545536024612131553620212//2062114221341.2242011230252451212/2233314.3312232428223011532-/230122324212272241302032/
@Chromosome_3610529_1_0_1_0_0_1:0:0_0:0:0_2c20/1
TTCGGTTTGCTGGTATCTGCGCGCAGATGAATGGAGTAAGGATCGCTACCCCATTGTGTGACGTATTCAAAGCCATTGAGGATCAACAGAGGAACTTCATCTGGATTCAGATTGCCATAGCTGGTCATTGGTTTGACCGTGATGCCAGTG
+
41240452415.252300312222301532012514124645333421332222222424422-2443633423242302323125222212202562235.16413312252/052236425120/23342134413224203512102
@Chromosome_3080738_1_0_1_0_0_3:0:0_0:0:0_2c21/1
TCTTTCCCGGTGCCGCTCGGGCCGTTAATCAAAACGCTAACGTCTGATTGCGCCACCAGCCGCGCCTGTTCCAGCAAACGCAGCATCAGCGGGCTGCGGGTGACAATCGCCTCGCGCCAGCGTTCCTCGGTGGCTGGCGCGGATTGTTCG
+
23/4524223133231222/2022454231/242224312222126052113211.03334126143/25421412121123432212251243220121222522/22321242215-2321232610/20101204/32364421/43
@Chromosome_2017925_1_1_0_0_0_3:0:0_0:0:0_2c22/1
CATCAGTACCGTCGAGGATGGCGTTTGCAACGTCACCGGCTTCTGCGCGAGTCGGGCGTGGGTTTTTGATCATGGAATACAGCATCTGGGTCGCAGTGATAACGACATTACGTGCACGGATACATTTTTCGATCATCATCCTCTGGGCGA
+
27/323530721.13603214222310.091232423222313/22514242420204532042021320/3022235320152145232201632252222403222222222132142425123450022003.22,54026341/25
@Chromosome_3186261_1_1_0_0_0_6:0:0_0:0:0_2c23/1
ATGACGATACAGAACAGCAGGGCGGTTAACACCAGCGCCAGGGTAACCATGGACTCCGACCAGGCACCGATTGCGGCGTTGGCAATCAGCGAAACCAGCGTCGCCACGCCCAGTCCGACCCCGGTAATCTGCCAGGCGATGAGAGCGAAA
+
2/21252322332522201033151/332211814084433541414230620201323222425326422/1425/2214624222262/402242/3222420102324262.24222342430/4235225014213322//12815
@Chromosome_4133913_1_0_1_0_0_6:0:0_0:0:0_2c24/1
TCCCCTTCTTCACATGATCGCCAATCGTCATCGGGTAGACTTTATCGACAAACCCGTCAGAACGCGCCTGCACAATAACAAACTGATACGCGATATATCTGACATTAGCCGGGATTGTCTGAGAATAATTCAGCATTCCTCGCATGACTT
+
2526222412513442232.2122332541/635233232012273503282143323342355221521322322344212332223322/223352622032222/52222324421353452222222/2234262445221343.1
@Chromosome_4727314_1_0_1_0_0_3:0:0_0:0:0_2c25/1
TTCCCACAGGAGTTCCTCATGACGAATCGTATCTCTCGCCTCAAAACTGCACTGTTTGCCAATACCCGTGAAATCGTGCTGGAGCGGGCGCTGCTTTATACCGCCAGCCATCGGCAAACCGAAGGCGAACCGGTGATTTTGCGCCGGGCG
+
022242333544323303133.525421/202221232205313245/3234435/2221600432342641241430200253325.4124222224322322253322.2235322032/0017726/32325201342222222322
@Chromosome_4246596_1_0_1_0_0_5:0:0_0:0:0_2c26/1
TGGAAGTGGTCGGTATGCCTTCATACTTGTCCCGAACGGTCTTTTGATAAGACGTAGCAGAAAACAGTTCTAACACCACTACGGCAAATTAATACCCTTTTTCATTTAACTGCATCTCTGCATTCCATAGCCCTAACTGATAGGTAACGA
+
241413243253222131215212351020/47032423222322/1/2243614342422021402225262323202530112/143222533131334264222213.2242222232264222212/4/22/0201/5.2154362
@Chromosome_3088408_1_0_1_0_0_3:0:0_0:0:0_2c27/1
CACCATTCATACTCCACTGACTCATAACGAAATCAACGGGAAACCTTTTGGCCTGGATTACGAACTGGCGAAACAGTTTGCCGATTACCTCGGCGTAAAACTGAAAGTGACCGTGCGGCAGAATATCAGCCAGGTGTTTGATGACCTTGA
+
0052422322203222642242163244133222332112202231515104442044121220025442342112442302265022351122623262213122.244102305503482212532242327011123/22513212/
@Chromosome_3020927_1_0_1_0_0_1:0:0_0:0:0_2c28/1
AGCATTTCCATGCCAGGGATGCGTAAATAACAAAGCGCAGACCAGGGGGCATCACGCAACGCGCGATTCAGGGCGCGAACATTTGGCAGATGAACCACCGGGTCCACATACGCAAGCCGCTCAATGCGTCTGACTACCGCTCGCTGACGA
+
41/225226/12362256221223522-313224020225032634221222223314422225422.202535424/2272324/354/0142233223221/2135332122140144221622/212430222/2431133/30606
@Chromosome_2820462_1_0_1_0_0_3:0:0_0:0:0_2c29/1
CCTGCGAAAAACCCGGATATGTGGACGCAAAATCTGTTTAACGCCATGGCAAAGTTGGCGCGTCCGGGCGGCACGCTGGCGACATTTACGTCTGCCGGTTTTGTCCGCCGCGGTTTGCTGGACGCCGGATTAACGATGCAAAAACGTAAG
+
312214423.423243123435310130222114234/032252625342422111542232214123/123316247433321111.2114143122/213136020542310322622234003243225312323322114402123
@Chromosome_4199569_1_1_0_0_0_2:0:0_0:0:0_2c2a/1
CTTAATGCCGCTGAGATCGGGTATACTCGGGCGGCAATCTGGGATTTCCGGGGGGAGACAATTTGCGCGTAAGTCGCTCGTTAACAATCAAGCAGATGGCAATGGTGGCAGCCGTTGTCGTGGTGTTCGTTTTTATTTTTTGCACCGTTT
+
2222243312151234153221324326.111250263/224213323322336123222/541331//152334232241/341/42/642462332144451223124364342845404524221200242602612340,502232
@Chromosome_2233431_1_1_0_0_0_3:0:1_0:0:0_2c2b/1
TAGCCAATGGCGGCAACCCGCCTCGCGGAAAAGGCTTTCGCTATCGGCAAAACGATAAGTGGAAGTGGGCAGCTGCAGCTCTTCTGCCGCCAGGCGACGGATACCGTCGCGATTCATCGTTAACTTCGTTGCGCGAGCGCAGGGGATAAC
+
3200422241125042222212234652202051424222322644/34242/1362222240232330302413224222205202252430242122446/32323422630122233305204122242/312122342164502.2
@Chromosome_1080635_1_0_1_0_0_3:0:0_0:0:0_2c2c/1
ATAGTGGCATTGCGGTTGATCTGACGTCAGCAGGGATGCGTGTGGAGATGGGCTCATTGACAACGCTGCTGAGTGGCGGTGTCAGCTTTGATGTGCCGGAAGGTCTGGATTTAGGGCCGCCAGTGGCATCGAAAACAGCTTTTGTTTTGT
+
3622253523413232/33242011243212221225333544331324223451172533.0221363222214032442525120121413243221532/233615234333212/43312522/323224202234/402212/21
@rand_0_0_0_0_1_1_0:0:0_0:0:0_22b/1
TTGACTGGAGCCATCGCGTCGGCTGAAAAACTAGAACAATTACTGCCAATTACTAGGAGCATTGGGCGCCCTGTAGGTTCCCACCTAAGGGAGGCTCACGAGAGAACGACGGTGCAAATTTAGCCAAGAGACAGTGATGCGCTGATCGCC
+
20203230622241221111152402217327634122441322222522321/1/0352132/183423032032152251223562432102612525224411112.0222/5232211/216332152322532/13225230222
@Chromosome_557462_1_0_1_0_0_4:0:0_0:0:0_2c2e/1
CGGTAAATCCGCTGCTGGGGGCGAAGGTTCTGCCCGGCGAGACGGACCTTGCGCTGCACGGCCCGCTGCCGTTCATTCTCTCCCGCACCTACAGCAGCTACCGGACGAAGACGCCTGCACCGGTGGGGACTTTTGGCCCCGGCTCGAAAG
+
41221220333/3321252222/043412213203433/02223552/45432220231/2/2-232206432252323232265422312/3132126242423222532/1223/5223532610222342/1435221302321306
@Chromosome_2861886_1_1_0_0_0_2:0:0_0:0:0_2c2f/1
ATGCGCAGATTCCAACCAATTTTGGCGACATTCGCGCACTGATGTCTAATGGGCTTGCCTCTCGTACGCAGGGGGCATTTGGCGGAACACTGACAGTCAAAACACAGCCAACTGTTACCTATAACGTAGTTAAAGACTCATACCAGTTCA
+
002203/453035213213403335032162425203325221302221122/2242012111226224422232224123022015214221330314330/21212633432641354255422023433305162622212202204
@Chromosome_1067970_1_1_0_0_0_3:0:0_0:0:0_2c30/1
CGCGCCAGTCAGTTTTCAGCCCGGCGCTGTTCGCCACACGAGTATTCTCTGCGCCTGGTGCTGCAATCAGCACGTTAGTTTCCCCCAGCGATTGCCCCAGGGTAATGACCTGTGAATGGGCAACTAAACTGCCTGAAAGAGCGTAGTTGA
+
43521202324332122113152225255552241202223122212.2232220232147132247375322122/922234432232245263221243233124222234242304524332615414132304323414/303531
@rand_0_0_0_0_1_1_0:0:0_0:0:0_22c/1
GAAAGACTAAAGAGTTTTTTCAAGTGAATAGATCCCTATTGAACGCACCCATCGAAGGGTGTGATACCTAAGTGACGTAGTCGAGACCGCGTCGCGGCCCTCCCAGTCTCACCACGCCGCAAATTTCTGGCCTGTGTTTACCAATGTTGA
+
022120114473012343323212124632322/210240255212214031235634402332242422224233215225465264322242212222422442536214622561/22222111222242211223213132/4212
@Chromosome_1431739_1_1_0_0_0_2:0:0_0:0:0_2c32/1
TCCTCTCCGCGTTCCTCGATGCCTTAACCGTCGTGGCGGTGGTAATCAGCGTTGCTGTCGGTTTTTATGGTATTTATCACCGCGTAGCCTCTTCCCGTACCGAAGATACCGACCTGCAAGACGATAATCATATCGACAAGCATTACAAAG
+
41/332234133143230621312233336/2/2222252222232433004222452261/23122204042123424222322.2530321/03322552222422221352724313402741432221420432326022413355
@Chromosome_2065056_1_1_0_0_0_1:0:0_0:0:0_2c33/1
TATTGCGTGTCGGTCGTCTGGACAAAGCGATCGCTGACCGGATCAAAACCATAGAGCACGCCATCAAGCATGTAGTTCGCGGGCTGCGTGCCACCGAACGGCGCAGACCATTCCGACTTGAAGCTGTTCGGGCTGATGGCGTTGCGGCGT
+
4043253210322222252/50432,2134243344401541531/03242122224643353240101452222262462/102237224422233230223742301024623122.342112532/231222323341.22252132
@Chromosome_4001522_1_1_0_0_0_4:0:0_0:0:0_2c34/1
GGAGACATACGCTTAATTCTTCCGTGGGCAATTGGTAAGAGTGAAGTTCGCAGCGGCGTTTCGCACGAGCATGTTCTTAACGCCATTGCCGATTGTCAATCAGCGTAACAACAAGAAAGGTCAGGCCGCTAATCAAGCGGTCTATTAGCT
+
2243/313606326/2134022223233,222421/0002123031260262207205012420412/233320433272233345061242142333260512105/25222/521263224222432122251462051451634240
@Chromosome_4397421_1_0_1_0_0_2:0:0_0:0:0_2c35/1
ATGGACGACACTACTCGAAAAAGATGATATTTTCGGAGAGGTTAAGGCCAGAAATTTTGATATCTGCTCATGGCTCAAAAAATATATTCAGGAAAAGACGAACATTTCCCTGAACTATGTCTGTGGAGAATCATCTGAAGAGATTATGGC
+
2222410221/262324211202.21527623423222334/26204221203165/521346222426021242202252443120234/22222352354043225223201204521122125232325242432243523221424
@Chromosome_4383170_1_1_0_0_0_4:0:0_0:0:0_2c36/1
AAGTAAGGTTACGCTATCCAATCCAAATTCAAAAGGGTCAACGAATGTCTGAACCACAAATCGGGCGCGGTGCGCTCTTCGCCGGCGGGCTGGCCGCCATTCTTGCATTGACCTGCTGCCTGGGGCCGCTAGTACTGGTCGCCCTGGGCT
+
526003232143323360222163304024223320102524512017332422226222412312322221623430330712450214435243302512223.5102401233212422341.432612402031262223342231
@Chromosome_2313729_1_0_1_0_0_2:0:0_0:0:0_2c37/1
GCGCACGACGACGGTTAATTCATGTGGATCGCTTTGGATGGGCGCATGTTCCGCCAGCGTTTCGAGAATGGTGCGCATATCGCGAATCGGTACTTTTTCAACGAGGAGATTTTGCAGCACTTTATGCAGTGTGGTGAGCGTGACGACGCC
+
62472223.21353431321743032150/24015421240.423252216102223222012325245322223222311222342210352275202042335372120322143360023612520321231326340421242342
@Chromosome_2540586_1_0_1_0_0_1:0:0_0:0:0_2c38/1
GGACCATTAATGGAGAACATTTACAGTGCTGACACCTCACGTTCCGCGATTGAACAAGATGTGGTGTTGCACTGCCGGAGCGGCGGCAGCTACGACGTGCATTACAGTATTACGCCGTTAAGTAATCTGGACGGCAGCAATATAGGCTCG
+
3/51222221222224434250042242432132320225263233432/2513132212325/212222332442042220312224572253222406300431122342403052323/1222250204364212112404221562
@rand_0_0_0_0_1_1_0:0:0_0:0:0_22d/1
AATAGAGATCAGCAACCTCGGAGAGTCATGCGGGAACGGTTAAAATTTCACCGTATGCTTCGCGCATCAGCACCGGCACTTGGGGGTTAGCGTTTTCGGATATCGATAGGAACTGGATACCGTCCCCCCGGACTATCATCATCAGAGAGT
+
202022332320/322223530326233132445225522321113222123524325/632.33444822.23425132042432222124222222302632122242232/62222/6023321221222024411501235264/3
@Chromosome_2574159_1_0_1_0_0_2:0:0_0:0:0_2c3a/1
TTCACCGACGATACCTCGATGGCGCTGTGTCTGGCGGATGAGTTACTGGAACGTGAAGGCAAGATCGATCCGAATCTGATTGGGCGTAATATTCTCGACTGGGCACTGCGTTTCGACGCCTTTAACAAAAACGTACTTGGTCCGACCTCG
+
310033220422123533534-245102110023402922/211252103.242640024016222232242263052631230322322223133232122312024324514673/21542/1322135243322234/335212234
@Chromosome_2935191_1_1_0_0_0_3:0:0_0:0:0_2c3b/1
TTATCGCCGCCGATGTCCATGGTACGAACGATAACCGCTTGCGAGCCACACGCTTCAGCCACTGCTTTGTAAGCAGCAAACTGTTCTTCTTCAGTGGGCAGTGCGTCGCGGTCCATGAACGGCAACTCAGTACGATACAGACCAACGCCT
+
43322212710322332221/2152312342364/325002062162341325063002022230121/2/050501.222230.260340132243121532363/32545434/3522224/22.14741244532202552222222
@Chromosome_596532_1_1_0_0_0_3:0:0_0:0:0_2c3c/1
TCCCATCCGAATATAATTTTGCGGGGGGAACTGACTATCCATCCCACTATCAACCAGACTCACCGCACCTAACAGATAATCATTTAATTGCATATATTTATAATTATCGATAGTTTCCTGAACAATAAAGTTGGTGACATAACTACGGTA
+
6202/434222202120/623275024242126332452224235422425112342413301232312333232031232234222723022223241416.23534121202622332653222242230023211025264124322
@Chromosome_2681260_1_1_0_0_0_2:0:0_0:0:0_2c3d/1
ACGCGCTGAAGCGTGAACGGCGGTAAGCTATCACATGGACCTGCAAAACGGTACGACGCTGGAACCCTGACTGAAAGCCGCCGGGCGTCAGGAATACGCCGATTCTAACCAGGTGAAAGTTAATGACGATGGCAAATTTAATAATGATGT
+
21.1221022212/5121440224623110421743122/2221321/22252242241/2523542322121121233321346525222437201142121422461210222123401124.3212/24425321224334112511
@Chromosome_1741241_1_0_1_0_0_6:0:0_0:0:0_2c3e/1
ACGGCGGACAGAGTACGGTCTGAATGTGGTGTCCGGCGATATCACGGACATCACCAAACCGGACGGGCGGGAGATGAAATTTTACTATAACGACTGGAACCAGCTGACGGCGGTGATGTACCCGGACGGGCTGGAGAGCCGCCTGGAATA
+
62234204422323122415325533330122242341422.22243243523232222412345520440334/222224222130222136120322343222323/42033242263.172222223343.4233221243462021
@Chromosome_832618_1_1_0_0_0_4:0:0_0:0:0_2c3f/1
GATTGACGTACGTGATATAGAAGTCAGTGATGGGCCGGGAGTCATCAACCGTGAGTTTTTAGAAGTTCTACGCTCGGTTGAGTACTCGTTTGACGATGCTCGTCACATGTTCGATGGTAGGAAGGCGGAAAATATCCGCATCATTAACGT
+
32222302341122111733352431143002151/22322322231201233/11324432222522233234/020420252///570347335322122202455222403412320253.02216203225453232210222223
@Chromosome_25610_1_0_1_0_0_4:0:0_0:0:0_2c40/1
CAGTGGTTCGTCTGCATGGATCAGAAAGGTCTACGTGCGCAGTCACTGAAAGAGATCAAAGGCGTGCAGTGGATCCCGGACTTGGGCCAGGCGCGTATCGTGTCGATGGTTGCTAACCGTCCTGACTGGTGTATCTCCCGTCAGCGCACC
+
2333232222222333//0.121544433632222/2242337312322-34423373337431125544922222423054303/3325425122243439510423232422312160223142223122124/45121223331344
@Chromosome_2897085_1_0_1_0_0_3:1:0_0:0:0_2c41/1
GCTTGTAAGGTCGCTTTGCCCGGTGTCAACTCACTGTATCAGGTGTAATGATGTCATTCAGGCGTAACAGTAATTACGCGGAGAGATGTAAAGTGAAATATTTCTTTATGGGCATTTCTTTTATGGTAATAGTTTGGGCCGGTACTTTTG
+
25226215314211//322013/72211562222130532615122265522230410102255521423042211251203164322231213222141323312235523231184222/221623/222258320523322232232
@Chromosome_4921530_1_0_1_0_0_1:0:0_0:0:0_2c42/1
TGTGTGCGCGAGGTTTTACTGACCAGAATCGGTTCCCAGCCAGAGAGGCTAAATCGCTTGAGCATCAGGCCAATTTCATCAATGGCGAGCTGGCGAATTTGCTCGTTCGGACTGTTTAATTCCTGCTGCCAGCGGCGCACTTCAAACGGG
+
1222332116224221.23131333322325420202413424321222405364002125312222142331144452221143122533433224/2322225321222621322246144122324232121223023233212200
@Chromosome_4097545_1_0_1_0_0_0:0:0_0:0:0_2c43/1
GGCGGTGCTGGCGAAGCGTCTGGAAGATCAGCAACGTAGCCGCGATCCGCAGCTGCAAGTGGTAACCAATAAAGCCATTGAGCTGAAAGGTCACAAAATGCAGCAGTTAGACAGTATTATCTCCGCGAAAGGCCAGACGGCGTACTCTTC
+
64//5322222022221025310236311222251433722426222252131,1722024023121/3250142275232532215346142224522225124122222322131/222416421233223233-5501432322223
@Chromosome_4040370_1_1_0_0_0_3:0:0_0:0:0_2c44/1
GCCCCAGGACCTGCCATACACGTTGGGTCAACGGGCTGGTGCGGATCAGTTCTGGCACTTCCGGATGATTTAGCAGACGTTCAACGAAATTCTCATCGAAATGGGCGAATTTATGCCGATGATGTTGATTGATATCTCGCAGAAGACGCT
+
1152041525231025045342337.2//112432621233222124256215022206342144532542322431211422112226/3653224437210356122031232213/142234241232524/2103/33/3223242
@Chromosome_3329481_1_1_0_0_0_1:0:0_0:0:0_2c45/1
TAATCAATACTATTAAGATTTGTTAATCGCTTTAAGGAGAAGATGATGAAAAAGACTGCCGCAATTATTTCTGCCTGTATGCTGACTTTTGCCCTGAGCGCCTGTTCCGGTTCGAACTATGTGATGCACACCAATGACGGACGTACCATC
+
425237252/31242332421463/12523240540432242123122302222122/10422215/43222232122222034542121402/432632422252/11423221322224/411230324225225/231204522122
@Chromosome_4767333_1_1_0_0_0_0:0:0_0:0:0_2c46/1
TAGCTCTGAATCGGGAATACGGAACGGAAAGCAGCTTCCAGACCATACTGCCCTTCAGGATCTTGCTCGATAAATTTCTGAAACGAGTCAAGCTGGATAGAAAGGAGATAAGGTACATCCAGAACTTGTGGACGTTTACCAAAATCCTTA
+
1133123203662305322484/153543122/0160124215322203512424222/21242502232122231-/262111554224440323222423212/2222/43124233171/222232442431212252332165242
@Chromosome_1098244_1_0_1_0_0_3:0:0_0:0:0_2c47/1
AGCGGATTATCAGGTCATTAAGCAAATATAACGCCCTGAGAATTTCGACAGGCAAAAGAAAAAGGCGTTAGCATTTAGCTAACCCCTTATCTCATTTGGCGGAAGCGCAGAGATTTGAACTCTGGAACCCTTTCGGGTCGCCGGTTTTCA
+
2422/21/44633331/0222322223604222325/24226112/242204422230223222014121055421-742254141243532032152524.6141254/201143610/6122142242/10330342222/05522/1
@Chromosome_1131533_1_1_0_0_0_1:0:0_0:0:0_2c48/1
TGGTGGTGAGTTGCCCACCTGGGACGTCCCATTCTGGCCATTTATTCGGCGTCGACTGCTCCAGCACACTGCCATTGTTCGCCAGCGGCGCACGTAAGTTATGGCGGCTCATCATGAGCACTTGCTGTAGCTGATAGCCTTCCGGTACGG
+
32/2245/22224113033233041202332222423.3/56024//122415722234251220222021222252003222322240/23824/2213210371142/122//5233/32201222132052112.4232201/60/3
@Chromosome_1089479_1_0_1_0_0_2:0:0_0:0:0_2c49/1
TCAACCCGTGCGGGCTGTCATCAGCGAGCTCATTTTCGTCATAATTATGGGGTAGTGCCTGGGCCTGTTATGATTCAATTGTTGCCAGTTGGGCATCAATGGCGCGTAAATTGTTCAGCAAAAATCCCAGTGTTTTGAGTAAATCGGCGG
+
2032453423422253332251322222412423230236206252231021/143622222351424222345301-234025232113522332201320432525224232222425422352222122624134243802271257
@Chromosome_2007901_1_0_1_0_0_1:0:0_0:0:0_2c4a/1
CAGTTGGTTAGAGCACCACCTTCACATGGTGGGGGTCGTTGGTTCGAGTCCAATTGAACGCACCATCCTGCGTCCGTAGCTCAGTTGGTTAGAGCACCACCTTGACATGGTGGGGGTCGGTGGTTCGAGTCCACTCGGACGCACCAGATT
+
32312221424353411232/34251463322132/2512145002272315422432147213421222311331323235022725334214242/223362-124522101422/21232421444222546421221222213132
@Chromosome_2035034_1_0_1_0_0_3:0:0_0:0:0_2c4b/1
CGCTGATTACCGGTTATCTGTCGAACATGGGCCTTCAATATATCATTGTTCTCGATTTTACTTTCGCGCTGCTGGCCCCGATTACCGCAATTATTGTTTTTATCCGCTATTACCGCGTTTTTATTATTCCTGAGAATGATGCGCGGTTTG
+
28/433233123454432/32420/240653346241302423/2251343123342025213500362211222342144124365.322344/054131422111333202322546323123222235521222642523103/402
@Chromosome_1261016_1_1_0_0_0_4:0:0_0:0:0_2c4c/1
CTTCCGGTATTTACCCACACCAACCTGTACCAGAATGCTAAGTAACAAATCCGTTCAGAATTGACTTCATTTTGATCATTATAGAATAATGATCTGAACTGCGGTAATATGACAGATTTATCGATCGATATAACGCAAATGAACAGATCA
+
42022/22444451212132003323412253.62542334.00252222241.2/16230102423132220330321314242524625/3223523311250162021223222022547352332335354225242123173111
@Chromosome_895001_1_1_0_0_0_3:0:0_0:0:0_2c4d/1
CTGGCGAGTGATCAGGTGTTGCAACAGCGGCAGCGTAAAGCCCGCTATTTTACCGGTACCGGTCTGGGCGCTAGCCATCAGGTCGCGACCTTCCAGCACCGCAGGGATCGCCTGCTGCTGAGTAGGGGTGGGTTCACGGTAACCCTGCTC
+
22636132222522021021233603223212431.22701325324242223321020222352226212312/325224222221122344160/551121112.25262217422621202.2332222231/3522321/103264
@rand_0_0_0_0_1_1_0:0:0_0:0:0_22e/1
GCCCAACGGTGCTGTATTCAACATGGAGGCTTGTACGAAGCCAACGGCCATACAGAGATCTCGCTATCTTAGCCTGCTTTCTAGACACCGGACGCGAACGTACAAGTGCTAAGGTTGAACGTGCCCTTAAGGTCCGGCCTAAACAGCCCC
+
3084821253212234/32211212412143223222263322/411123220422254004224252042134314/1001.12121220052325212451220234125/2313461-21433202472323613221022232242
@Chromosome_2437400_1_0_1_0_0_2:0:0_0:0:0_2c4f/1
AAATCCCAGTCCCGGCGAGGAGAAAAGGCCGTAAATCAATATGCCGCTAATAATAATATTAAGAATATTCAGGCTACCGTTAAGCAGTAGCGGTATTTTCGTATTCCCTGCACCACGAAGTGCCCCGCTACCAATCAAAGTGATGGCAGC
+
21.254115201254423120225222023.224422.344443445120542353270112122032231221244245342052032222342.232140001332241322244222324222442252233702662222/12222
@Chromosome_4503852_1_0_1_0_0_6:0:0_0:0:0_2c50/1
AAGTGAAAGCTCTGCCTGATGCCCAGTTCGAAGTGGTTCATTCACTGGCTAAGTGGAAACGTGAGACCTTAGGGCAACACGACTTCAGCGCGGGCGAGGGGCTGTACACGCACATGAAAGCCCTTCGCCCCGATGACCAGCGTATTTCTC
+
21101223422.3221422162.28342301222222471232222222252022312236220232025333/51222172002042414432232224004423/2024052.2322240413321221412123123624503520-
@Chromosome_368041_1_0_1_0_0_2:0:0_0:0:0_2c51/1
TGCCAGCGCCAAAAAGCATATCCAGGAAAGTAACCTGGCGGTGATTTCGGTTAACGGTCTGTTTGCCGCTCGCGAAGCGCGTCAGGCGCTGCAAAACGACCTTAACGTGATGCTGTTTTCCGATAACCTCTCAGTTGAAGATGAACTGGC
+
3412222240511421223132550314224/64122311311252222254203284442351453236203110/222422283420332214512/51231423342418/3312212013212042442/2313403422222512
@Chromosome_355865_1_1_0_0_0_1:2:0_0:0:0_2c52/1
ACAGGAAGCGGGCTACGGCCTTGCCGCGCTGATTGACGGATTATGGCTGCGCGCGGCACTGAGCGGCAAACCGCTGGATAAACCTCTCGCACGCTCGCTGACCCGTCACTTTATTACTCAGCATTTACCCACCGATTCACCGAGGTGACG
+
335122225132401223414042142125141332345012.63133033531432443363422522222225533266362024035224523220125424443232622121403443724/060422232/2226320211312
@Chromosome_1615882_1_1_0_0_0_3:0:0_0:0:0_2c53/1
CCAAGAATGCCGAGGAATACGGCCACCACGGATGAAACCACAGACACCACCAGACTGTTACGGAAGTAGTCGACAAACGGGAAAATCATCGAGTTAAAAATGTCGACGTAATGCTCCAGCGTCCACTGCTGCGGCAGCAGCGTATGATGC
+
321063453/3232034242353234121514254240323221425222232343222421423542144532522/22221133021622331521222221/122252222032241424252263/42313223114243400220
@Chromosome_1634505_1_0_1_0_0_2:0:0_0:0:0_2c54/1
CCTCATTATTTATAGATAGGCTGGAGTATAAAGGTGCTGTTTAGCACTACTTGCTGATACATTAATTTAATTTCTCTCTTAACGTATTCTCAGTTCCTTTCAACGTTTTGGTTATTTTTTATTCTTCGTACAATGGCGACAGATGCTGAT
+
052-3253230214-222132223222/2224242240161213322/122632304/214122/2142502432215120202452323220022122122324040252101522414232421222225/03023233124542432
@Chromosome_2710411_1_1_0_0_0_4:0:0_0:0:0_2c55/1
GTGGAAGGGTTGAGTGATAAACGCTGCTGGCTGGCGGTCCGCAATGCGTCGCTCTGTCAGTTCCTGGAAACCAGTTTGCAGCGCCGCGGCAGCGTCGTTACAACATACGAAGGGCAGGAACCGACTCCCGAAGATGTGTTAATTACTGCC
+
0254322223122222471424213322222222325332604255.33/212212334164222130552202252320131240362310234256232232/23012332324212214402323023252343232214422228/
@Chromosome_3426535_1_0_1_0_0_0:0:0_0:0:0_2c56/1
ATAGTGAAGCAAGAAAATTGTTGTCTGCTTTCGCGCAGCACAATTAAAAAACCCCGACATTTGCCGGGGTTGTGAGCATAACGTAATGCTTATTTTACCGGACGCATCGCCGGGAACAGAATAACGTCGCGGATGGTATGGCTGTTGGTG
+
1242221340321363330223423231322345402211132214320253312334452244321221117121232021623006233/21642232523/0215234223500331321460240246126244225622244230
@Chromosome_3763254_1_1_0_0_0_4:0:0_0:0:0_2c57/1
GTGAACAGCAACAGGATGTTATTTCACGTACTTTTACCCAGGCGCTCTGACGCCGGAGGATGTATGAAAAAGATGATCGAAACGCAATGTGCCCCAGGCGCAATCGGCCCTTATGATCACGGCGTTGATTTAGGCAGCATGGTCTTCACC
+
22121232123422-17152220105222723220042516036.2/21220/2213631121512322224013442423223332140121235212742424222/133120620.2273522322622514222433423321342
@Chromosome_1916721_1_0_1_0_0_1:0:0_0:0:0_2c58/1
TCGTTGAAAAAATGACTGATGGAGTTCGCCTTACGGAAGTTACTAAAAAAGTTAAGACATTTGCCGAACTGTCAGGAAAGGAGAGAAACCAGCTCATAGATTTTATCGATAAACGGGAAAGCATCATTGTATTTAAGGTCAGAAAAGAAG
+
20263423234222222512152562115443152/4543/53422422252389243202523301242240323423122213452222232/22222434223/2351.4222223/234424223222352271320224222332
@Chromosome_3578838_1_1_0_0_0_3:0:0_0:0:0_2c59/1
GGAAATATGTTACCTGAACGTTCGGTAATCACAGCGGTATTGTGTCGGGCGTTATATGCCTGTGATTCTTTTGCTCTTCTCTGGTTGCTGCAAAGCTGAATATGTTCCTGTTGTTGGAGGCCGAGCTCATACCGGGAACGTTAAGCGGTA
+
53320021442263.122261130350221524170//6213432/42121343554/155.5224232240634224318322-2373335/25/2252112221/1222322123043312323130/52453212/34222227213
@Chromosome_3501601_1_0_1_0_0_6:0:0_0:0:0_2c5a/1
CGTGCATTAAAACAAACACAACACGCACCCGGAATGATGAAAAAATATCTTGCGCTGGCTTTGATTGCGCCGTTGCTCATCTCCTGTTCGACGACCAAAAAAGGCGATACCTATAACGAAGCATGGGTCAAAGGTACCAACGGTTTGGAT
+
24042423214/131215512152423210420031225303./13222202-432132331223221333,10814451422.212225141542622220425322221614052405122035214302271/12210.23411861
@Chromosome_3392387_1_1_0_0_0_3:0:0_0:0:0_2c5b/1
TGTGGGCAACCAGCTGCGTGGCTACGGTAATCTCATCATGATCAAACACAGTGAAGATTACGTTACGGCTTACGCCCATAATGACACGATGCTGGTATATAATGGGCAAAGCGTGAAGGCTGGGCAAAAAATCGCCACTATGGGGAGCAC
+
13222452522034321421362256126/264250226/11216603234421252123412322024312443/5223222225.14202233541532313242444/12.25552032332323362212220130/255723320
@Chromosome_1626377_1_0_1_0_0_1:1:0_0:0:0_2c5c/1
CACTGTAAACAGCAGGGGCTGCACTTTATTCAGCCCGGGCGCTTTGTCTTGCCAGGAGATATGGCAGGTGCGCCCGCGCTGCAATTCTTCCCGTGGCCGGATGTCGATACCTGGGGCAAGTCCAAACTGGCGCAGGCCGATAAGCACACC
+
11224402222/123324421241411232320211522304232226240232231220321203122412540122321424613//23412541222315345404312.523/354215052226622235221125202022423
@Chromosome_1976226_1_1_0_0_0_1:0:0_0:0:0_2c5d/1
GCTCTAACCCTTCCAGATTCAGTTTCACCGCGTATGCCCAGCGCAGAACCGTAAACAGATAGGCATCAGCAATTGTAAATCTTTGCCCGCAGATCCAGTCCTCATCCTTCAGTGCCTCGTTCACATATTGCAGCTTCTTCTCCAGCTGCG
+
436.0223121021032311222316222244/08402142223425.4221412234252311325/2041320247231412420.22231312121/222222222.4022422/42620222.5237/122022-22332326134
@Chromosome_2378210_1_1_0_0_0_4:0:0_0:0:0_2c5e/1
GCTGTATCACGCCATTGAACATTTCGCCGGGCAGCAAGGTGCAGTGGTGGCGATGATATTACCGACTGTTTTAAATCTGATTCTTGGATTTATCATCCGCGGCATCGTGCTGCTGGGAGTGAAAGCCGTAGCAAAAATGCGCGGTCAGGC
+
3222133205223013042262402441412234124222723222011222223436/1223/11412142243420323312153442222343122330223221122443633211024122223524331312222312313431
@Chromosome_3999372_1_0_1_0_0_2:0:0_0:0:0_2c5f/1
CCACTCACGCGTTAACATCGTATCGTGATTGGAGATCAGCACTGGAATATGGCGCTCAACCAGACCTTCGGCGATCTCCGCCAGATGCGCTTGTTGTTCAAGAGTAAAACTGTTTGTGTGATACGCCGTAATGTTGGCGGTCGCAGACAG
+
423/22154125462/242224213232243353215422153332312251124230421364244/633331232352332222421543212333223/31315121312036-020543411022523442032521246223232
@Chromosome_4312371_1_0_1_0_0_5:0:0_0:0:0_2c60/1
ACGTTACTTTCTTCTTCAACGGTGGCGTAGAAGAGTCGTTCAAAGGCACAGATTGCATTCTGATCAACTCACCGAAAGTGGCTACCTACGATCTGCAACCCGAAATGAGCTCCGCAGAGCTGACCGAAAAACTGGCTGCGGCCATCAAGA
+
31-052012524121142544222250201223322521322137141632223240325242422021221222445260414232/242244212714-/2/32224/25121112225402262523222324210022222/2212
@Chromosome_3133781_1_1_0_0_0_1:0:0_0:0:0_2c61/1
GTCGGTGCTGGTCAAGGCTGGCGCGTGAGTATAAGGATCAATCTGACATCCGCTAACCAGTAAAGCCAACAAGGGGGCGATAAACTTTTTCATCATTTCTTTCTCCTTTTTCAAAGCATAGCGGATTGTTTTCAAAGGGAGTGTAAATTT
+
50442342164321522053142212112343044512022234542532144222242212041242514313221526154220444045/427422221342244142214323211226222/22206274342433322435204
@Chromosome_1060423_1_1_0_0_0_4:0:0_0:0:0_2c62/1
GCCAACCGCAGGTGATGTGTTAGCGGGCACCACACCGCCGGCTGAGATTCAGGAAGACCCGCGAATGATGTTTCAGGATGCGCGTCTGCTGCCGTGGAAATTGGTGATTGATAACGTTGGGTTAGGCCTTAAAGGCCAGTGGCGCGATGC
+
5141345214212123624304232442235423/3153214261/42402.32231653022124/12213324425252240125420122421312322253325213210434241322523521042224482532023021222
@Chromosome_2558969_1_1_0_0_0_5:0:0_0:0:0_2c63/1
AACATACAAACAATTGTTGTAGCTGATCGTCACTGACACCTGGCGCACTGTCGGCAAAGGTCAGGCGCACCGTTTTGTCGTGCTGCTCGGCAGAGATTTTCAGGCTGCCGCCGCTGTCAGTCTAGCGCAGGCTGTTTTCAAGTAAGGTAT
+
01/350142154221405253322332132443233234223232420211935222522225112124033212132224522234225124253624/.33022121224222/0243303221133332212322433422132532
@Chromosome_1690556_1_1_0_0_0_1:0:0_0:0:0_2c64/1
ATGTGGACTGTAGCTCAGTCCACATCTCAATCCACTTACCTGTTTTCCCATAATTTCAGCATCGCTTTGTGATCTTCCTTAAGCACAATATGCGAACGTCTGGCTCGAATATAACTAATCGCTTCATCAACGGTTTTACAGTGTCCGTAA
+
111222453421222261353033023615412-32154/2214146122420452423221212222122413/432243142/224354232222173313486324233134422323621237212213310/24224241034/2
@Chromosome_5076350_1_1_0_0_0_5:0:0_0:0:0_2c65/1
ATTGAGATTTTTTACCCCCAGCTCGCCTTTCACTTCGGCACTGTTTGGCCCGAGTTCCAGATGAAGCCCACGGATCATCCACTGCATAGAACTGTTGCCTTTCAGCATGCCGTCAACGTTCACTGTGTTCTGTTTGACGTTACCGGTCAG
+
4211/2413245352222223232322533237341/333110/23.23320131332232222322.121222241232451/4/2223230233211111322122221343034632312503033221452342622223032220
@Chromosome_5253325_1_0_1_0_0_2:0:0_0:0:0_2c66/1
CCGAACATTGGCACAAAACGTTCAGGGTTAATCAGCCCTTCTTTCCCCAGGAAGCTATTCTCAAAGAAGTGTGATTGTTGATAGAGGAATTCACACCGCGCATCGATGATGGCGATCTGCTGCTGGCAGTAGTGCGGTAGAGTGCGCGCA
+
352252020424/4323425162231333025104322331633353350211023234335304213150313432531232423224440224220.542220232232757522425221334122202604223432275422422
@Chromosome_1179326_1_1_0_0_0_2:0:0_0:0:0_2c67/1
CCTGCCCCTGCGCGTTTTTTATTTCTTTACGCAGCTCGGACACAACCGGTGACTTTGCAGCCTCATCGCGGATCTGGTCAATGATGGCCTTCACGCCGATCTGTGTTTGTGCCTGAGTGCCTTTTTCAGCATTCCATGGACCTTTCACTA
+
651245300232134271252262223320052022222243125222431215011233/24359152245332212261324213222523235221226422232423512414123122230444342223744422006-60022
@Chromosome_1095978_1_0_1_0_0_3:0:0_0:0:0_2c68/1
ACGGCGAAACCACCGGTATAGCAGAAACAGTTCAGCACACGTTTATTTTTAACGTAGCGGCGGGTAGCCAGGCGGCTATCACGCTGGTCCAGGTAGTAGCCCGCTTTGTGTCCGTGCTGAATATCCACCAGCAGTTTCATGCCGTGTTCT
+
233442422422203521341/3/24032333421442232142602023322502203/2322040320/64222103223/3228.1.0/513011223144323231..533/243052232247622325121161/435146222
@Chromosome_1008448_1_0_1_0_0_6:0:0_0:0:0_2c69/1
GATAAAGTTTGGATCTTTAACGATCGTGGTGAAGGTCATATTGAGGCGAAAGTGACGCCACGAATGATGCCAGGTGTGGTCGCACTGGGTGAAGGTGCCTGGTATGACCCGGATGCAAAACGTGTCGATAAGGGCGGTTGGATTGACGTA
+
6/03622422/255323522624312222220024346113/1424203511330522220022302/347452332532455232222355/541514022200121222240542366422212253222-2122222222131/032
@Chromosome_4368456_1_0_1_0_0_5:0:0_0:0:0_2c6a/1
```
