## Supplementary material for "FastqPuri: high-performance preprocessing of RNA-seq data": EColi_reads.fq (part 5 of 36)

```
CGAGTCGGATCAGACGTCGTGGATTTCGGACCGGCAGCCAGCCATCCGGACGCGAGGCCGGTATCGCCGGCCGATGAGACCAGACGTATTGCGCCGCTCTTAGACGCCCTGTCCGATCAGATGCACCGTGTTTCAATCGAAAGCTTCCAA
+
2423305104124242222143242212310532540442/2223224572043230252403230223282260425121216227344122513.2612222446/1222302321212331222361223221224/3235252423
@Chromosome_1811670_1_1_0_0_0_3:0:0_0:0:0_2c6b/1
CAATATGTACGTAGGGACATCTGGTACGGGTACGTTAACCCTGACGAATAACGGTACGCTGAATGTCGGAGGTGGAGAATTTTACTTAGGTGTTTTTGAGCCGGCTGTAGGAACGCTAAACATTGGTGCTGCTCACGGTGAGGCGGCGGC
+
43235153201422,20433140324223201623131602021332233662512/3133323034020322431055342.225320422120241252224422403422142422/302102322222432621423441412682
@Chromosome_1228035_1_1_0_0_0_0:0:0_0:0:0_2c6c/1
AGATAATATGCAAGGCTTTGAAGTATCTTCGTCTTTCGTTGTATATCAAGTAAGACACTTAATGAATAAAATGCATTATAGAATTTATCAATATTCCTGAGCACTTTCTCCAGTTCATCCTTATCCAGCTTCTTCTCCCGGTAATCCTTT
+
242362022225254222241331362321623262/21211122732221634114242/2421206344242243323075224463/2204254332201222322.4630325242244012024822150023512022224243
@Chromosome_2274002_1_0_1_0_0_2:0:0_0:0:0_2c6d/1
ATAAATCAAGGCGCGCCTGACGCAGCGCCTGCAGTTCAGAGACTGTAACCATTCACTCCTCCGGACAGCTTCGCTGCCAGTTCTTTAAGAGTTGGCCGGGTCGTCTCTTCTTCCCGGGATTTTGCCAGTACAGCCAGATCAAGCTGCCAG
+
232.26435220/433424142.224335651112015414521430222313/322201122223401321432263242403124052422121302325132436441023463512.20233/03262122332122434735132
@Chromosome_2231610_1_1_0_0_0_4:0:0_0:0:0_2c6e/1
GTGGTAGCGGGTACGGAGCTGTGGTATAAATACGAAGATAAAATTCGCGCGGCGCATCAGGACGAACCGCAGTTTGGCGCGCAAAGTACGCCGCTGGATGAGCGTACAGAACGTTTGATCCTTGCGCTGGTCTTTGCCGCTAAAAGTGAT
+
232232453053602253124235223252233503202132323252232/24334306712262323113203227154222432702412223332146621332210/53353232220235222232235213233524366122
@Chromosome_700383_1_0_1_0_0_4:0:0_0:0:0_2c6f/1
CAGCTTGTTTGTACCAGAAAAATGCCAGCGCATAGTCTTTTGCGACTCCGTTGCCATTTCTGAACATCCACCCAAGATTATTTTGCGCATAAGTCATTCCGCTCTCCGCGGCTATCTGATACCAGACAATCGCTTCTTTATTATTGGGGG
+
4222233.313413316024342450030452022303324216222341,4212422732620002225232324113212612521212.43031622042321243/22152323112.422242225433134312412/322221
@Chromosome_5018918_1_1_0_0_0_3:0:0_0:0:0_2c70/1
ACCAGGTCTAATCCATCAAAGGAAACGCTGACGTGCGCCTGATTATCACTTTTCTGATGGCCTGGTGCCTCAGTTGGGGGGCGTACGCCGCGAGGGCCCCCGATAGCAAACAAATCACCCAGGAACTGGGGCACGCAAAAGCGGCGAAAC
+
2122/531222214330541040.172232510226211252/33202233663221522222002120222233422226520422/423241023032/43322332451252130132242133/322212432325321622133/
@Chromosome_4753559_1_0_1_0_0_1:0:0_0:0:0_2c71/1
GCGAAAGCGTGGGGAGCAAACAGGATTAGATACCCTGGTAGTCCACGCCGTAAACGATGTCGACTTGGAGGTTGTGCCCTTGAGGCGTGGCTTCCGGAGCTAACGCGTTAAGTCGACCGCCTGGGGAGTACGGCAGCAAGGTTAAAACTC
+
412.2222.2322212223123033422434232312222122/10445.232/110232053322.531322235403224573254.036371.154222033431242435/22243122422222552321661113332/232/4
@Chromosome_2030653_1_1_0_0_0_3:1:0_0:0:0_2c72/1
ATCGACGATACTGTTAACCAGCAAAGCAATAGGGATGATAAACACAATCACTAATAACAGCGTCATCACCAGAACGGCGAGAGAGCGGCGGCCAAACATGATCTTTTGCAAACGTAACAATACCGGCCATGTGGCCATAACCACCGTACC
+
323374236/40232222352222224024233212012235222/4304443124131142023646.4212220534432/31344332.22252332123/3422223212622212112213434212222412325010222402
@Chromosome_5183293_1_0_1_0_0_2:0:0_0:0:0_2c73/1
TATATCCGCCTCTATGGCGTACAACTGACCGATCTGCTCCAGGGCTTCTTCCGCCAGTGCTAACGGGATGCGGACGTGCACATCGTGGATCTTTCGGCGGGCATGAGCCCAGCAGGCAGCTTCCGTTATCCCACCATTGCGATACAGCTC
+
6212323120231233152323322/2241431222312/33343242530615035243.324252121031252511424225404221223133455232224032451412320270-11222223/24222622443354223.0
@Chromosome_3283438_1_0_1_0_0_2:0:0_0:0:0_2c74/1
CTGAATGCGCCCAGCAAAATACCGCGATGGCGGCGCGGGGAAAATTCAGCCAGCAAGGTGTGACCTACTGCATAATCGCCTCCCAGACCTATGCCAATCAAAATGCGCAGTCCAATAAGATGCTCTGGCGTGGTGGCAAAAAATTGTAAA
+
232253/4322402.4413242122031442202432834213440444623.2325213111.22202222221225-22131122225222233304123/23212424203232032220510326353722534235211117224
@Chromosome_424879_1_0_1_0_0_3:0:0_0:0:0_2c75/1
AGTGGCGTATTCGATGTTGTTCTGAACAATGGTTCTGATTGGGAAACCACGAAAGATTCTCTGGTCGATACCCTGGCTATCAACAGCGGTTCTCAGGTTAACGTGAGTGCAGTTTCTTCCCTGACTTCCGACACCATCACTCTGAATGGT
+
014213451/512231153125524432202310442441132324322221322015/6332236211214/02423/01522125422322742131423310202026/02322322310222123/12322311112224223251
@Chromosome_1960455_1_0_1_0_0_3:1:0_0:0:0_2c76/1
AACCATCCGTCCCTGCGTTTCCAGAGCTTCCGCCAATCCGGCCGTCAATTCGGCGTAAAACGGCGCAGATAAATCACGGACGATCAAATCATTGACGCCGCTTTGCCCGCCGCGCAGCGCCGACGCCTGGCGATTGCGCACAAATCCCAG
+
512223.2434-2/124640253563242525/24204242220302/1222252243013222324022/04234325041212206220220/3421032445202422323210624134052123032722212712732/22442
@Chromosome_1050240_1_0_1_0_0_3:1:0_0:0:0_2c77/1
AGGTCTTTTATCTGCTTCTCAAGACGCTTCAGCTCTGCTTCAAGCCACAGAAGGTGAGCATCAATGCTCGGTCATTGGACTTCCCGCGCCGTTTCAGAGCAATTCAGTTCCTGCGTGTGCATATCTGTCAGCGCCTGGTGGCGGACTACC
+
24222235133322345322435/32332.232522422020262232213321224212037224224/32232442365322242232122241432212523342222202331232151152220402202143234032024344
@Chromosome_5047465_1_1_0_0_0_1:1:0_0:0:0_2c78/1
TTACCAGCGGCAAAGGACTGACAGCAGAAGGGTTGTATAAAACCGATATGCTGACGGCACTGGCAGAGCAGAAGATGCTGAGCCTGGTAGGGAAACTGGTGGTACTGGTTGATAGCAGTAAGATTGGCGAACGCGCGGGAATGCTTTTTA
+
232014246522242432224321232234/3325242272432344251123413142425432222/.1/36342231203523226232342215154544.432252432222232630143413322232.04031723203222
@Chromosome_45802_1_0_1_0_0_4:0:0_0:0:0_2c79/1
CGGTGGCAGAAAACGAAAAATGGATGGAGCACGCACGCTATGTCGGTATCTCCAACCTGATGCTGAAACCTGAACTGTACCTGGCGGTGGGGATCTCCGCGCAGATCCAGCACATGTTTGGTGCTAATGCATCGCAAACCATTTTCGCCA
+
1360610324/230422224401222352320220122222232224252422233621612241323144213242203.533024232052142403/421601/211423401223532/22/223304443224242242522143
@Chromosome_3497481_1_0_1_0_0_6:0:0_0:0:0_2c7a/1
AGGTTGAATGGACCGTCTGCGCTCATGGAAGTGGTCGGGCGCATTGCGCCGACCATCACCACCGGTTTGTCGCATTTCACCGTCAGGTCGAGGAAGTAAGGGGTTTCTTCCATCGTGTCTGTACGGTGGGTAATGACGGAGCCGTCGGTT
+
031322322123262124530243251521172332.451423/1421213042/23124813332322222122.4/0233312504213224212345233323.22144234.1205/13122313321126222246513432202
@rand_0_0_0_0_1_1_0:0:0_0:0:0_22f/1
CTATCCAAGTAAAAAACGCACCCACTGTTTCGCTATGTTGGGTCATAAACCCCACTGTTTCAATTAAGCGAATTGGTTGAGGAGTCGATCTCCCATACCACTTAGAGGTTGTGACACTAAGGAGGGAGGTAGTTCCAGAACTGACTAAAA
+
2422422721142233224/55220242214/22453442421.22151243525114412332122224332442223532232/235521421352123122453223252122312555062/311211244221122222242423
@Chromosome_2568788_1_0_1_0_0_2:0:0_0:0:0_2c7c/1
ATTATCCCGGTAGGGAATTCTACTTCTCTGGCAATTAATGCCTGTGGCCAGGTATCATGAACCACACCTTTGGCGAGCATCTCATTACCGATAGGGGTTAAAACTTCGCTACGATCGACAAAAGAAATTCCGCTACGAACAAACAGGTTA
+
021224213320222205401/112232300223/2312233/25234224003224242620142231051401032442100221232522822.3422202223312321444132354232213127421231310/325050562
@Chromosome_3165403_1_1_0_0_0_5:0:0_0:0:0_2c7d/1
GCGGTCTATATTTCATGACTAACGCCATTTAAAGGAACAAGTGCGGTGGGTGGTTTCGAATGAGGGCTGGTGTTTTGGTACGTGGCACGCCACTGCAATGTATTTATCCATCAGTACTCATTCATAAGTACCTGGAAATAATACCTGCTA
+
223221202752222230111322122512220102331612402531522352225/1/1152453223228414022422230143424143263242213212222452234123/13122125/122202231232.2136/0212
@Chromosome_3389549_1_0_1_0_0_1:0:0_0:0:0_2c7e/1
ATTTTTAACTCCTCTGGATAAATTAAATCACAAATTTTTGTTTTATAAATAACCGCATAAGCCAAATTATTTGAGATTAATAAAACATCACCAACTTCAATATCAACAAGACTTCTGTAACATGTTTTACTAAATCCAATTACAAAATGA
+
632122342222221246224514251.3220323614414222220610323221200223213222203233323372314121343212031422424123233531120212420302/152222523303312321332212211
@Chromosome_4046128_1_1_0_0_0_5:0:0_0:0:0_2c7f/1
GTCCTCACGATTCAACAACATAACCAAAGAGTTGTCTGGCTGGCGGATGAGTCCCAGGCCGAGCGCGTACGGGCCGAGCTGGCGCGTTTTCTCGAAAACCCGGCAGATCCGCGTTATCTGGCGGCCAGCTGGCAGGCCGGCCATACCGGC
+
2013322322224.344204/23622124224242122311834/422213422223225022223234420322224253202023243431102512442233262423243242205233332033233422333012423263230
@rand_0_0_0_0_1_1_0:0:0_0:0:0_230/1
GTTGAGAGTCCATGACGATGACAATCATACCATGGCTTGGATCATCCCCCGGAACCGGGATTTTTACACGTTTGGATTAGTTTCTGTTAGCTAAACGCTATGCTGGCGATGGCAAAATGTTTGCATCGATGAGGGTTTACATCAATGGGG
+
224422/44213455323323122122232312332254122342142222423252224022222015333234360212153-22422;2303023222.2323263111204254/01423431132322/1242522423402123
@Chromosome_914096_1_0_1_0_0_1:0:0_0:0:0_2c81/1
GTTGAGCATTTTTTGAAAAAATTTTCCCCCGTTTTGACTAAAATGCGCCAGGATTGATGGAATCATTAGTCTGGTGATTAGGAATAATCTGGATGAATGACAGGGAAAACATGCGTAATACTTACGCAGTTCTCTGAAAAAGTGATTTAA
+
0324540322252230220214336442242143242412216311212062310052232022/22223122442220433122263522/112334523633/42223552433022554021/25472532.315233102242.50
@Chromosome_246444_1_1_0_0_0_3:0:0_0:0:0_2c82/1
CAGGCGAAAAGCGATAGACGTACTCCACTGGCTGCGGTCTCTGCCGATATGGTGGCGGATTACCAGTCCCGGCTTGCCAGGGCGGATATGGAGCTGTGGCAGCAGGTGGAAAAAAGTGTACTGCTCGCACCCTACTGGCTGGACGGTCAC
+
322642444320333634322662122353222553613332422211325213254222231510244442623132113444.2733433122/002123/22113263322/213620/11331131044157167.1222263220
@Chromosome_4284507_1_0_1_0_0_2:0:0_0:0:0_2c83/1
TCCGTACGGATGATGAGCGCACCCACCGGTAACATTACGACAGTCAGCACCGGCTGGTGCACTACACGCGGACACAATATGCAGAGCCGCTGGTCGAAAGTCGCTATCTTTACGACCCGCTGGGCCGCAGGTTGGCAAAACGGGTGTGGC
+
223102221324324233422102412144314236204201222322232210.242222243201544252220/1412126422124824254342144259620/452112425634/43/13524222514/0312243223242
@Chromosome_2038121_1_0_1_0_0_5:0:0_0:0:0_2c84/1
ACGTCCCAGTTTGATTTTTATCACGGTGGTGGTCAGGATGTTTGTTATTTGAGTTTTGCTGTAGTCGACCAGCACGGTAACGTCGGCGTGCATAAATTCAATGGAAAAATCATGGGTACCGGTGGATTTATTGATGTCAATGCCACCTCG
+
234414222223122/322-3652434052563221352262024132224326227631533244023.520332212245653/21321.3.254303241212234224-4523522052021042212702234222225232361
@Chromosome_761444_1_1_0_0_0_2:0:0_0:0:0_2c85/1
GTGCAGACGAATTGCGGCAGGCGGCAGCCAGTGCGAGATTATCGTGCAGACGTAAATCCTGGTGAAACCAGACCAGATGGGTAATCATAAAACTCCTGAATGGCGCAAGTTAATCACACGCGGCCAAATTTCGAAATAACGCTGCCCTGA
+
44/2322344122/322242202712324114242340222223422242214544327612532202130450244254653320211022352535723252342243262/52012035230244205261/22424334216/513
@Chromosome_2091067_1_0_1_0_0_2:0:0_0:0:0_2c86/1
AGGGTTTCGCCCACCAGTATAAATGGTGCCTAATTCTTGAGGTGTAACATATGTTGTAGGCAAAATGGCCATATTTTTAAAATAGTTATCTATTTTTATTCTTTGAAGTTCTTTAAAGAGATAATCTTCTAAGTCATTTCTTTTTAGACA
+
2244411154212123626/432232345222212224224322222/2222322534/276/121445.66212332425321312324222123222235234516620472332416222721282224232443346362242232
@rand_0_0_0_0_1_1_0:0:0_0:0:0_231/1
AGCCTCACTCGGAAGCAGAAGAGCACCGCCTTATTTGGGTGACGGACTATGAATTGATCTTAAGAATTAAGTTACCGTGCAGATGGGATAACACTTGTAGGGCCCTCCCACACGATTCTGTCATGCCTCAATCTGTCTCCTTCGCAGGTC
+
1551325423132220353332523302122441435534274423113314552.122762220622122342540502322141312122132313533123/421210535222324315232102235223521322400021412
@Chromosome_795185_1_0_1_0_0_6:0:1_0:0:0_2c88/1
GTGTTTCTGATCGGTGGCGCAAAAGATGTGCCTTACGATGAAATATTAAAGCACTGCACTTGTTACTTAGTGCGGACGTGAAATCGGTTGGTTTAATGACGCAGCCTATCTAAACATCTGCGCTTCCCTTGCTTGAAAGAGAGCGGGTAA
+
64/11352+024722721422221322313543473322/2231722245721.242/224417130524204540.4165203324222045224315243226104142354/12032/311231434223/0653132121513323
@Chromosome_696744_1_0_1_0_0_1:0:0_0:0:0_2c89/1
GCCACGGCGCGTTGTCGATATCGCCTTCGCCTTTCAGTTCCTGCCACAGCGTGAAGCAGATGTGCGGGGTGAACGGGTTAACCATACGGACAACGGCCAGCAGCGCTTCCTGCATCAGAGCGCGATCCTGCTCGCCATCGGTTGGTGCTT
+
22322224123322422232.13321224211116214023232442212262342-334330054412132232342022132232222242434042335233322232242452024252162314442222131/22225222432
@Chromosome_3914489_1_1_0_0_0_3:0:0_0:0:0_2c8a/1
TGCACCTGCACTTGCGCGATATCAGGATCGGTACCGGACTGGAAGGTAAGGGTAATTGTTACGCTACCGGCGGTATCGCTGGTGGAGGACATATACATCAGGTTATCGATACCGTTCATATTCTGTTCGATAACCTGCGTCACCGTATCC
+
541212133223274324513242345/20111144/20225232/11211325323233433222205342/02122320331251124225234524452222203/0326355333352241458552/234421223532411212
@Chromosome_3955684_1_1_0_0_0_4:0:0_0:0:0_2c8b/1
CTCCGGAAGAGAACACCGGTGACGTTATCGGTGACTGGAGCCGTCGTCGTGGTATGCTCAAAGGTCAGGAATCTGAAGTTACTGGCGTTAAGATGCACGCCCAAGTACCGCTGTCTGAAATGTTCGGATACGCAACTCAGCTGCGTTCTC
+
22222254213444252223222405161330212224151224333330322030333313234611633132142304214304034221547323122322333422520226230222320332/224252/43462222220143
@Chromosome_1201115_1_1_0_0_0_4:0:0_0:0:0_2c8c/1
AATCAGCGCCGATTTCTCATCAATTAATGCCTTCAAATCGCCCGTCAGTTCATCCATGAACAGCGGCGTGCCTGCCAGCATCACCATACAGAACAGGCGCGAAGCATGCGGATAATCGCGGGAGACTTCCAGCTTCAGACGGATGTACTC
+
34455/30244342324222229141/32/2335220241./3225236312204232221222011442052322551//33322373223431542/34125423142.27221373251442114243111203/254120222022
@Chromosome_4630170_1_0_1_0_0_0:0:0_0:0:0_2c8d/1
ACCATATTCAATTGCGCTTTACGTGCGCCGCTTGCCAGTTTGTCCGCTTTGGTCAGCAGCACCAGAACGGCGATATTGCTGTCTACCGCCCACTCAATCATCTGCTGATCCAAATCTTTCAGCGGATGGCGAATATCCATTAGCACCACC
+
44/1341720235461243612220244424631375023233454152132544/31/124542364270142023342052033206532335234206202724722153622121615314356324222323232227/2312/3
@Chromosome_3877672_1_0_1_0_0_1:0:0_0:0:0_2c8e/1
ACGTTGGTTGATTACGATTTTACCGTTGCCCGGTTTGATGAAAACGTGAGCTGCGGAACTTTTGCGGCGACCAGTGCCGTAGTATTGATTTTCAGCCATTGCCTATAATCCCGATTAGATGTCAAGAACTTGCGGTTGCTGTGCCGCGTG
+
6225402124223403448142532511022222224/326222226.134325226433222222253332221243023.64352021522262242322230230/734512544123251/233562316322135230--.5205
@Chromosome_4976575_1_0_1_0_0_2:0:0_0:0:0_2c8f/1
GCCAGACTCTGTTCTGCTCAACATCCCCGGACTTCTGCCTCGATGGTATACAGTTCACCGATACGCTGCAGGGCTTCCGTGGTGATGTCGGTTGGCACTCTTGCATGCACATCGTGGATTTTTCTCCGGGCATGGGCCATACACGCAGCT
+
2214214310243512334222352224122326503/7451454342212523220221/2252235226322213322535/342204425244.30/7230412322/232405212235313424221220202342364211332
@Chromosome_1406919_1_0_1_0_0_3:0:0_0:0:0_2c90/1
ACGGGCGGCGGATTCCACTAAGGTTTCATCGTCTTCCAGATGCCCGGCAGGTTGGTTCCATAACGCTTTACCATTAATCGTCTCTTCAACGACTATAAATTTGCCTTCTGCGTGCACCACACAAGCAACGGTAACGTGCGGTTTAAACAT
+
263555232702413224142225223232332014402422530233341022222300242204222320412222223461226022221632424233262522034443145424232251422220322204451123220233
@Chromosome_2614492_1_0_1_0_0_6:0:0_0:0:0_2c91/1
AAATGTCGCCCCCTTACTAAAGCATTACAGCAACTCAAACTCGCCTTTCTCAACGCGTGCGGAATCAGTGCCGATAAATACATTGAACTTGCCAGGCTCGGCGACATATTTCATCTGTTGATGCCAGAACTTCTGCGCCTCAATATCGAT
+
034724324235231124.344332134012023212313242421624122212421222112204524/022225002113442221041222101/04235222353231122/232343023333337422425020112503.22
@Chromosome_1042276_1_0_1_0_0_3:0:0_0:0:0_2c92/1
GCGTGTGTAAAGCGTTCCAGGACATGGAAGCGGCGCTGCGTGAAAACCGTATGACGCTGGAAGCGATTCGTGTCACCCAGTCGGACCGCGACCTGTTTAAGCATCTGAGCGGCGAAGCCACCAACTACGTGGCGGCGGACTACATGCGTC
+
2332255114/245423/4522262201322/2-/234214373126512153425232444123234.2222232.2215222332522224404132312104/2422262412134222200,234322223232322322442630
@Chromosome_2635475_1_0_1_0_0_5:0:0_0:0:0_2c93/1
CACTAACGTCGGCATAAAACAGTGGCTGGCACGAGGATCAATATAGCCTGCTGCCCCCTGCAAGGCCAGTTCGGTGGCTTATTTAGCCATTGAAGCAATGGGATAAGGCACGGTCGTTAATTGCGGGTCGGTGTAACGGCCCATGGGAAT
+
2224223232413362424452233322416432226252512212340330315412421014422422224420/152623321352141422224226552.24116114242230201263712127252121.222323612202
@Chromosome_1098379_1_0_1_0_0_3:0:0_0:0:0_2c94/1
CGTCGCCGGTTTTCAAGACCGGTGCCTTCAACCGCTCGGCCACACTTCCGGAACGACGCGCACTATAAACATCCCGATGCGGCGTGTAAACCCCTAATTTGTTTGGTTGCCTGAAAAACAGCCAAAAGTGCATTGATAGCGTGAAATAAC
+
4242231/12/451033322242233232523203352344501040023222/3224/32164525422/312/322427001401031212234522232040411323422341/2232212352022216552526.42.224262
@Chromosome_3833544_1_1_0_0_0_4:0:0_0:0:0_2c95/1
GCCTGCTGGCTTCTATGTTCATTTCCTGGTTCCCGATGCTGATGCTGATTGGTGTCTGGATCTTCTTCATGCGTCAAATGTAGGGCGGCGGTGGCAAAGGTGCCATGTCGTTTGGTAAGAGCAAAGCGCGCATGCTGACGGAAGATCAGA
+
0460228.3222501433144/033233222/0416233132522102313170/024/3254/21525334223424664403001242222.2322322121222422224231521352244232225342334/212224135221
@Chromosome_3909387_1_1_0_0_0_1:0:0_0:0:0_2c96/1
TGCAAGGCGGCGTATATTACGCATTTTTTGCACGAGATGAAAGGCCAAACTTTGACCAATCCTCTGAGATGGATCAAAGAATTGCATTTAAAATTAGCGTGGTGCGATAATTACTCATAAAAATCATCATATTAGAAAATAGTGACTAAA
+
025503312222201.2303/215/28335112572323232/22620222337452053353251355554512333321232141/26204310223520/221427342-1421322232320331.22244424222311207223
@Chromosome_3795757_1_0_1_0_0_2:0:0_0:0:0_2c97/1
CAGGGACATAAACGCACACCGAAACAGTTGGCGCTCATCATCAAACGCTGTTTCCCGATGGTGCTCACTGGCAGCGGCAGGCTTTGCACTACCGCTAACGCCGAAGAGTATTATTTCGACCCCATTATGCTGGAAACTACAAAAAGTGGT
+
232236225250727140622426243425/2521322243533315.32244332574.24532302112245410/322510256552533125233313222442005222303+5201233312422544125062440.425243
@Chromosome_2212112_1_1_0_0_0_3:0:0_0:0:0_2c98/1
GCGAAGTAGGGATAACCGAGCTATCGCAGCGCGTCATGATGTTAAAAAGCACCGTTTATCGCTTTTTACAGACCATGAAAACCTTAGGTTATGTGGCGCAGGAAGGGGAGTCGGAGAAATATTCCCTGACCCTGAAATTGTTTGAACTGG
+
324432222.222331232224241243432222222232225302132-321053222//212223322233021204453022252122/422/23.43153146423524303334/033522042323224222431300//4422
@Chromosome_1111330_1_1_0_0_0_5:0:0_0:0:0_2c99/1
TGGCTCGTTGGAACCGTGTGATTTCTCTGCTGGTACCGACGATATCCCGGGTGCATGACGTGACAGAGACTTCACGGTGGATTCAAACATGGCCCCACTAAAATTTAACTCAATCCTGGTGGTTTGTAGCGGCAACATTTGCCGTTCGCC
+
203034322320111352113022146321312112/3/231612413534342521331240221422002200322312120712453245302/3/442./23334300320222121222211240203/13341222142522.7
@Chromosome_3764429_1_0_1_0_0_0:0:0_0:0:0_2c9a/1
TCATTTTCATACTGCAAGGAAGAGGTGACGATCGACACCTGCGCGGCATATTTTTTGAAGGCAATCGGTAATTCTTCCGACCAAAGAATGGTCAGGTTAGGTTCCGGTGCCGGCCCCATAGTGTGCAGGGTGTGCAAATAGCGGAAGGAG
+
42202752222/2231304220/2252522023354527212231221343/21133222/3021143002/304031225224111120232532241251422243240601432404224136234222534212231221241223
@Chromosome_776192_1_0_1_0_0_1:0:0_0:0:0_2c9b/1
GGGTATTCTGGAACTCTCCCGTACCTTCGCTCACGTTGATCCGGTGAAAGAGCCGATTCCGGTTATCCCAACCTGTCACTACATGATGGGTGGTATTCCGACCAAAGTGACCGGTCAGGCGCTGACGGTGAACGAGAAAGGAGAAGATGT
+
57142403-223/20224322552500424301222422/13202./034620201/1.2215/245432423224022112521022422235302322222222323332023/2223-34431310000422113223120312212
@Chromosome_4419717_1_1_0_0_0_4:0:0_0:0:0_2c9c/1
TCTGAGATCGCCTGCCGATGCGCCATTAATGACTGAAAAACATGAAATTGATGCCCGCTACCGCTACTGGCGTCGGCATATTCTGCTGACCATCTGGCTGGGTTACGCGCTGTTTTACTTCACGCGTAAAAGTTTTAACGCCGCCGTACC
+
92255525201341207152522521307236211043452223125341/1232142232431283322142603135.3213221121.1440223253542222213/0//2/11122/5524305451/20252332352322113
@Chromosome_2590342_1_0_1_0_0_3:0:0_0:0:0_2c9d/1
GGATAAAATTACAGGGATGCAGAATGAGACACTTTATCTATCAGGACGAAAAATCACATAACTTCTGGGCAGTTGAGCAACAGGGAAACGAGTTGCATATCAGTTGGGGAAAAGTTGGCACCAAAGGGCAAAGCTAAATAAAAAGTTTTT
+
22243511322422123125743241422245354122225422223523412351312251125424303330241622332/312033741526/4193232132143714053222205305312304022333235132/314311
@rand_0_0_0_0_1_1_0:0:0_0:0:0_232/1
ACAACAATCACCCGTTCTGCCGCATCCGAACTGCTCCGATGCTATATGCGCATCCTGCCCATTTTGACATTTCGTGCAGAATTAAACGTACGTCAATTCGCATAGGGTCTGGGAGGCCATGGCGGGTTGAACACAACAGTCTGACTCCAC
+
2314125252241532135234502325421820352205263326570324441402623312402214341523222324324-2125325-332234412351325122432436234221512212431/5552224222444232
@Chromosome_2661508_1_0_1_0_0_3:0:0_0:0:0_2c9f/1
TTACCGTGCTCTCCTGCGACAATACTCCCGACAATGGCCATGTGGTGAAAAACGCGGTGCTGGGAATGGCAGAAAAACGTTCGCCAGAACTCGCCGGGTGGATAAAAGCACACGTCAGTTTTCCGGGAACCATGCTCGACCGCATTGTTC
+
72321532124/06313222012/722441125034122522/2/622022631422325252222233250265322202322203121/32263232253905021022,412213163143/7424441022614-22/40224140
@Chromosome_1509172_1_1_0_0_0_5:0:0_0:0:0_2ca0/1
GTTACCGGAACAGCAACAAATTTTTCTGCAGGCTTCAGCGGCGTCCACTTTTTCAGGATTAATCGGTAACGCCATTATCGCCGGAGGCGTAATATTAATTATCCAGCTGGTGTCTGCGGGTCAGAGAGTCAGTGCGCTGCCAACTATTGG
+
42122423202434334545343457232/2/44132222200223440322121330223.3122462623323442042-212423106461510-2733024052222202530843242203732322852222323225305244
@Chromosome_1279900_1_1_0_0_0_4:1:0_0:0:0_2ca1/1
TGTGGTCGCTTTCCTGTGTAATTCAGCCGGAAAGGTGACCGATCTCGGCAATGTGGGAAATGGTAAACCAACGCTTGTGAATGGCGATATCATCTTTTTCAAAAGCCTTCGCCATAAGTCAGGCAATATCTGTCTTACGGGCGATAACCG
+
24320151323402586.1332622421-223422252222524231304315112022045423413243252102562423422441226324223.621222122235224/22342812110261202222562436500222245
@Chromosome_4639223_1_1_0_0_0_6:0:0_0:0:0_2ca2/1
GTTTTCGATGAGAACAGACAGGTGCAGTTCGCCACGACCAGAAACGCGGAACGCATCGGCGTCTTCGGTTTCTTCTACGCGCAGCGCAACGCTGTGTGCCAGTTCTTTGTTCCGACGAGCCAGGCTCTGACGAGACGTTACGAACTTACC
+
21515323.3124311/25202358205/202232315434223243322244224121243427322226414203252224113052103204341234/2323/445212101245.422213320221311232322323402241
@Chromosome_3143747_1_1_0_0_0_2:0:0_0:0:0_2ca3/1
CGAAAAACGCAGACGGATCGTGCTGCTGCTGTTTATGACCAGTGGTCGTGCTGACAACGTATGCGGGAACATGGGCACCAGGGTAATCGCATGCAGAGAGGGGGTCAGAATAGGACCGCCTGCAGAGAGGGAAAAGGCGGTGGAGCCTGT
+
32423436321332452243222343333/40433632216052232220123232242224244821223122123243122552320542233/602232354014112123132421522121212252103215412-33225255
@Chromosome_790646_1_1_0_0_0_4:0:0_0:0:0_2ca4/1
AGGAAGAAGGCCATCGGACCTTCGATTGCCAGCGGCGCGCCGAAGATATCCCCTACATAGTGGGAATAGTAAGACCAGTTAGTCCCGAACTGGAACTCCATGGTCAGACCGGTAGCCACACCCAGAGCGACGTTGATACCAGACAACTTG
+
11222.4222452222121121222552/540533032352/203.0/02242414223232800235121131256222251334230230212105222245254422242022752414336125332052001/123022622543
@Chromosome_507063_1_0_1_0_0_6:0:0_0:0:0_2ca5/1
ACCAACACGATGAAGTGATCGATATCCTCAGTAAGGCGGCATACACTGGAAAAATTGGCGACGGCAAAATCTTCGTCGCTGAATTGCAACGCGTCATTCGTGTTCGTACCGGCGAAGCCAACGAAGCGGCGCTGTAATCTCTGGCACACA
+
4222722242131402342-10212243223431/2220533132313222262125311123512514530244225/212/3/523321206141322212422244322140122315/44282203304222623211/1331442
@Chromosome_3954631_1_1_0_0_0_1:0:0_0:0:0_2ca6/1
GTTGGTATCAAAGAGACTCAGAAGACTACCTGTACTGGCGTTGAAATGTTCCGCAAACTGCTGGACGAAGGCCGTGCTGGTGAGAACGTAGGTGTTCTGCTGCGTGGTATCAAACGTGAAGAAATCGAACGTGGTCAGGTACTGGCTAAG
+
2046252122124022142221543022642/43223324231515.26/223442222311232723332112/12212224/230310474312422524222411224143221133222203222135334222272511206313
@Chromosome_3920090_1_0_1_0_0_7:0:0_0:0:0_2ca7/1
ATTGGTTTTCCTTTACTGGCGCAATGGCTTTTTTGCGCAGCACTACACTGGGATGTCCCAGCCCTACTAGGCTTTAACTTCCGCGGCGGGATGGTTTTAATTCCTGAACTGGCAGCCGTAACGATGGCAATTTCGGTCTATACATCTGCA
+
202331233122432242125431110222226552232113.33002432223233400352022314371244332432222/42524022223350253143533220223/02225132224423214225.40443324313236
@Chromosome_2178910_1_1_0_0_0_1:0:0_0:0:0_2ca8/1
CGATTCGCATGTTATCACCAATCAAAAGGATGTGAATACGCCTCAGGAATGTAGCGCTGGATGCGCGACAAAAGGTGTGTTCTGTTTGTGTTTTTTCTCCTGATACATCGCAATATCGGCAGCATGCAGGGCACTGTCTGCATCGGTTGT
+
30224/142632.24231222323422224.202212222212123111312323/3202611//230223242122500322721401/233503.222/3.123425222423234152044422/2255276522220154223324
@Chromosome_1677835_1_1_0_0_0_4:0:0_0:0:0_2ca9/1
TTCATGGTCACTACAGCAAAGCCTTCATCCATTGAGATAATGGAGATGCCAAGCGCTTTAGCGCAGGCATCGTTCTCATACATTGCATGGGCATTTTGCCAGGCCTTATGACTCATAACCGCTCTCCAGAAGCGCTCGATGGCGCAGCAA
+
35462252422122425224-3532422322243223255521332421732255525552557322224031:332323.442233642253254752111/203222//344191532222353532333222,20202221122534
@Chromosome_4330272_1_1_0_0_0_7:0:0_0:0:0_2caa/1
GCCGCTGCAGTTAATACGCCGCTGATCTCGCTGTTTGGTGCGACAGATCATGTTTTCTGGTCTCCCTGGTCAAATAACATGATTCAATTCTGGGCGGGAGATTACCGGGAAATGCTACCGCGCGAACAGCGTGACCGAAATGAGATGTAT
+
8222424222222423501221234226204625445432220222312323244222221234343602214151/234202163024212241232024852225285202222621242232522253415212402144224351.
@Chromosome_197320_1_1_0_0_0_1:0:0_0:0:0_2cab/1
CGGACGTTCTTTTACCTGAACCAGAAGGGTATCACCATCACGAAGGACGCGAACATCCTCAAAGTTGCCGGTAGCAAACAGAGCGCGAATGGTATTACTGATATCTTCATCATTAACCGTGTCGCCTGTGCGCTCCGGCATACTGAGGAG
+
01350201.22/40262531223544314234222112444/454223341212144142363.7231212021922240722513231221525134425/524243422321022110333216501453212300222213222313
@Chromosome_2180693_1_1_0_0_0_7:1:0_0:0:0_2cac/1
TCATGAGGCCGGTAATAAATACATCCCTCACGGAAAAATGGCTTCCTGGCTGTTTGAGTGGAAAAACGCCACTGAAACGCAATGGCTTAGAGATTCCCCCTCACAGCAATTGCAACGGTCACTGAAAGACCCTGAGCGGGCTTACAAAAA
+
30023.20/341143523323/32223102172232322244002.24471/3422122-21422322253267522303425213032320221112064344062511424125423231521233240313/422111323322221
@Chromosome_2266179_1_0_1_0_0_7:0:0_0:0:0_2cad/1
CATCAGCCCGGAAAAATGAGCGTCCAGTTGGGTATCCTGAAAATAATGTGTGCAGTAAAAACGTCGCCAGACGGCATATTCGGCGGATGTCATCCCGGCAAGCATGGCGAGCCAGTCGAGTCTCCCCATCTCTTGCGCCAGTTTCGGGAC
+
135.2243322320052553342052352111242325522212241352/123322226/23211224113325/24422231412512322432323412323242225221224414303411327024.11223223212231256
@Chromosome_3737289_1_0_1_0_0_3:0:0_0:0:0_2cae/1
TTTAATCTGCCTAACCCGTGTACCCTGTCAGTAACATGAGCACCGTTTTCTCCCTCTCCCTTCTAGGGAGAGGGTCGGGGTGAGGGTAATTTTTCGCACCGATGCTGGCCTGTTCCCCTCACCCTAACCCTCTCCCCAAACGGGGCGAGG
+
123312121411251122/242321.620424345214302132122232234321413332.3234412526/220445423322222325213212260226222433232/31/234326233222131022222242374433013
@Chromosome_1065667_1_0_1_0_0_1:0:0_0:0:0_2caf/1
GGCTCCGGCGAAACTGCGTTGCACTTCGTCAGCTGACATGGTTACGGTCAGTAACCCAACACCTTATTTCATTACCCTGACAGACCTGAAAATAGGTGGAAAAGTTGTTAAAAATCAAATGATTTCCCCCTTTGATAAATACCAATTTTC
+
2/5372304322316342201243323463120322322254223212322523252213012421433201241421234440222021112332422255122331742302042522.40132252322023212012/22203154
@Chromosome_2163980_1_1_0_0_0_8:0:0_0:0:0_2cb0/1
TCTTAATCATGACGCAGTGCTTTAACTTCATTTTATCAGGTATAAAAGAGAGCGACCGAAGTCGCTCTTTTTAGATCACAGTGCCTTCTCAACTTATTTGGAGATGTGAGCGATCAGGTCCAGAACTTTGTTGGAGTTACCGGTTTCAAT
+
412542335224330012222/2124213410232122414242240322141221.54.2220243123424422563222216333433222122254422222454242/22237723322/0042212334252132142224224
@Chromosome_797309_1_1_0_0_0_7:0:0_0:0:0_2cb1/1
TTCGCCAGCGTCTGAATAACCAGCGCCGAACGACCGCTTTCGAAGGTCACATAAGCCAGTTTAGAACCGTCTGATGACCACGCCGGAGACATCAGCGGCTGCGGTGGACGGTGAACGCCAAACTGGTTGTAACCGTCATAGTAAGATACT
+
22402/5112526121562223244324021215431622612424/213122375032/4032252412542/33312222302220200227752/2533324322432244325230422242422222132051333231120022
@Chromosome_245026_1_1_0_0_0_6:0:0_0:0:0_2cb2/1
CCAGCATCTTCACTGCCAGTAACCGGTTTAAGTGGTACTGACCCGGCTTGATGTATTACAGGGTTTTGCCGCCCTGTTCCAGTCACTCAACAGACAAGATCGCGATGCGATTCTGGGCGTCACGTTCACCCGCCGGGCCCATGAAAACGA
+
25222422222632225142342232622323323022155283521454322423623242442341322/3043224223242510114120621225222423222012222222024243/5104.43104224209125233350
@rand_0_0_0_0_1_1_0:0:0_0:0:0_233/1
CTTAGCGGCTACCCATGTGATGTCGGGACTAGGTTCAACCTGTGTGAAGGGTTGAGCCGCTTCGGTCATGGGCCTAATGTAGTCGCACTACACGCGAATTAAACGGTATATTATGGGTCGCGTCGAGCCCCGGATAAAGGAATGGATTCT
+
604153334711222244/4232332147222112237222342228224/2141/22154340220322152/2210012045026222145322428124321232010/2/220323545203420312022123222342240534
@Chromosome_4382471_1_0_1_0_0_0:0:0_0:0:0_2cb4/1
GGCTCAAGAAGCCCAGCCCGATGGCCGCGCCGAAGCTGGCGAGGGCTGGAAAGCAGGCGGCGCAGCCCATCGCGGAAACGACGCTGCCGAGCGCGCCGGTTTTATCGGCAATGCGTGTCATCAGTCCCATGAAGCGGCTCTCGCTGTTGT
+
1214/41203643002210011213432321212223440112552302280252323151222012-22002252/3/160263/12352312242131322624222222443223222.40/2124342363455352235202302
@Chromosome_713894_1_0_1_0_0_2:0:0_0:0:0_2cb5/1
GAACATTACTGGTTCCGGGAGCAGGCCGAGGTAACATCGTGCGGATCAATACCATCACGCATCAGAAAGAAGACTTTCCCGCAGGTGATGCGCGTGGAACGATATCGGCGATGCGTTCTCGACCTGAAAACGGCGAGGTTATTTTTGCCG
+
423334051226122412215033325310153212214223023146223231236212403/13123121224230212352424225242231242252181244433153561403278222102212234432222.14134213
@Chromosome_2720277_1_0_1_0_0_3:0:0_0:0:0_2cb6/1
TACTGGCTAGAGAAACCGTTACTTTTTAGCCATTTACTATCGTGAACTTTCGGCGTCTCGTTCGACGCAAATCGCACCAGGCCCGCACAATCCTGCTGATACCAGCGTCGACTTGGCCCCTGGCGGAGCTGTTCTTGTGCAATGCGTACA
+
3/113322632122222/342024232322224244322236522122233020203444222222445355336132232053341324232333133314264257342252412232423122102232212312322424222220
@Chromosome_363666_1_1_0_0_0_9:0:0_0:0:0_2cb7/1
ACTCCGCCAGAGGAATAAGTTGATCCGGTGGGATAATTCCCGTTTGTGGATGTTCCCAGCGGAAAAGTACCTCACAGCGCGTCAGTACCCCAGTCTGCGCGCAGAAACCCGGTCGGATCCACTGTTAGAATTCGTTGTTTTCCAACGCCA
+
62422213041204322252.5/24340.223323444414232223125/222224210134322222034122214.32326214244331341412322453438353521206332434253221231221113134220222226
@Chromosome_548756_1_0_1_0_0_2:0:0_0:0:0_2cb8/1
CACTCCCAACCCAGCGGCACCATCCAGACCACCAGGCCGGTAATCACCGCTGCCACGCCGCTCCACAACAAATAACCATTTCCGCCCAGCTTCTCGGCTGCCAGCAGCAAACCGCCGAGACTGAGCCAGAAAATATGTGGATGAACGACC
+
421320443242.272412250.062122224206222233/4/4102323210/231341003036424201/4322414223232244232407222324/3123/5/233/4/2/021721624304323424312/5213435142
@Chromosome_836322_1_1_0_0_0_2:0:0_0:0:0_2cb9/1
TTCCAGATACCGCATGAACAATCATGGTATTACCACAAGCCTCGCACTTCATAACTGTTCGAAGTACATTTACCAACATAGGATTTTTGCTACTATTGCTAATACCAAAAGGTGCCAACCGAATTTCCTGCACAGCGTAAAACAAATCAT
+
213025262242225422330251202222225124222202231435236530223804172322225122523222101342203225223251233222211460304533/50244420124222241261/04234230362222
@Chromosome_3204555_1_0_1_0_0_3:0:0_0:0:0_2cba/1
ATATTGTTTGTAAGACGACGGCATAAACTGTCCGTAGCCCATCGCACCTGCAAAGGAACCTTTCAGCTTGAGCGGATCGTCCTGCTCGTCGCGCGCCATCAACAGGAAGGTTTCCAGCTCGCCAGAGAAATACTCCGCGCGGCGTGGGTA
+
042/20122/35246223200/22713222432222322223334312311442621122213232315182023/5325222322042330113114233522202224032220/252421122051400113621122322452043
@Chromosome_4530480_1_0_1_0_0_6:0:0_0:0:0_2cbb/1
TAATCAAACTCGATCTGGCTGATGCGATAATCCAGGGCGCAGACCCGAAAGTTTCTGACTCCTAGAGCGATCAGGTTGAACGTTCCGCGTGTCCGACCTGCGGCACCTGCTCCGGGATGTTTACCGCTAACTCAAAGACCTGCCTGACCG
+
444151236122234222324622223222/2222.20132342411422132042322232302274/2052442330031334124151220023/122223113456334423353120343122241312132111232/2/3231
@Chromosome_2966868_1_1_0_0_0_3:0:0_0:0:0_2cbc/1
GCTGATGGAAAAAGTTATGAAGGAAAAACAGTCGCTGGAGCGGGGCGCAATGCAGCCGAGCTTCAAATCGGTGACCGGCAAAGGCGGCATCAAAGTGATTGATGGCAGCAGCGTCACGTTTGGTCGTTTCGACGGCGCAGAGCCGCATTG
+
0141.12201225132722222231520222332133/212025411232212225523332223124232323222434224222/244431122211/33224212225313242115023301355565033431415/3145.141
@Chromosome_4185740_1_1_0_0_0_1:0:0_0:0:0_2cbd/1
GATTCAGTTATGCAAATAGTCATGTTTGACAGGCAGTCAATATTTATTCATGGAATGAAAATCAGTTTACAGCGGCGTATTCCAGGAGTGAGTATTCAGGGGGCCAGTCAGGCAGACGAGTTATGGCAAAAGCTGGAAAGTTACCCTGAA
+
022553030562122342254433425206551255/232212262242051222242222340224332430532383143333342524241/4414./1145153301443132546233221212225114222323221435452
@Chromosome_2802136_1_0_1_0_0_4:0:0_0:0:0_2cbe/1
TTCCATCGCCAGCGCCCGCGCGATAGAAACACGCTGTTGCTGACTGCCGGAAAGATGCACGGGAATTTTCCCCTGCGCACGTTCGTCTATCCCGACTTTTGCCAGATACTTCACCGCCCGCTCGCGCGCTTCCTGCTTGCTCAGGCCCAA
+
/21322123263502230122016333221231221654214263/9234041223244342206133122132122243422235711221411230311322023634456322127124221227225224052/33322.222-52
@Chromosome_4923616_1_1_0_0_0_3:1:0_0:0:0_2cbf/1
TCGTCAGAGGTGTGCTACGGAATAAATCCCCCGGCGCAGTAGCGTTTAGTCGCGTTTTAACGGTGCAACCAGCCTGGAAGCCAGTCGCCGTGGGCGGCAATCAGGTCGTCGACAAGAGCATATATTTCATCAATGCCCAGCACGGCGGCA
+
422462221343/222322//45231320347422302163-21232224314222222423220522231202224526232252033322/0342103147,24/2.24315242420231433312142612023161253212422
@Chromosome_2866323_1_1_0_0_0_2:0:0_0:0:0_2cc0/1
TGGCTTGGTGAGCCAGTAAGCGCAAGAGATATGGCAATCATCAAACGTGAATGGCTTGAAGCCGCAACCGATGCGCACAAGAAACTCGGATGGAAAGCGAAACGCGCGGTTGTTTCTGCACATGACCCGTCAGATACAGGGCCAGATGCT
+
/522510442231123302242244210313141421004225113205136222313203232621522222202022122224224324413433523203128233006132262552353222231224/2121542233142224
@Chromosome_2934232_1_0_1_0_0_3:0:0_0:0:0_2cc1/1
GAAAGCGGTTGAACATCTGGTTAAACTGATGGCGGAACTCGAGTAATTTCCCGGGTTCTTTTAATAATCAGTCACAAGTAAGGTAGGGTTATGATTTCAGGCATTTTATCATCCCCGGGTATCGCTTTCGGTAAAGCTCTGCTTCTGAAT
+
5.2222102126411022713/14513422243502225/3123325202223222225221234251202422331723222/222/4621004241/02332/332030363222122232123220313222031122524312356
@Chromosome_1177444_1_0_1_0_0_5:0:0_0:0:0_2cc2/1
TTACCGCGACAATTTCTGGTTTGCATGGACGGATGTAGTGGATGTGATCCGCAGTCCGATCGCTCAGGACCCCCATGGGCGTATTTACTACAATGACGGGCGTTTTCCTAAAGTGAGGGATGCAACCATTGCCACAAAAGGGGACGGGAA
+
320244436123425224232240063043142162/223/32/2702321424/0123251521023/4254122/22422225023223314212254251203323066312322263332246021432200421424565224/3
@Chromosome_4529463_1_0_1_0_0_7:0:0_0:0:0_2cc3/1
CCCAAACACAATCCCAACCCCGGCAAAAGCCGGTGGTAAGTCTCTCTCTTCCCTGCTGGTGGGTAGCGAAGCGCGCCGCCACGGTTATCACGAAGGTATCGCGCTGGATGTGAACGGTTATATCTCTGAAGGCGCAGGCGAAGACCTGTT
+
34220224223220253326332205533021122621234652851440223445352352324304662224202222/23232142321434132042013525242323232222044235.222504145/4123/10213/241
@Chromosome_2870838_1_1_0_0_0_3:0:0_0:0:0_2cc4/1
ATAATCATTTCTGCCGGAAGAATGCCGGGATTGTATGCAAGTCCTCTCATGATTTACTCTCCAAGAACTAGTCAATAGCCATGCTAAGTGACACACCTAAAGTCTCGATATGCTGCTGAATATCGTGTAGCGTCTGCGCCTGAGATAACA
+
6302431132132220742324244/213425341223122142623012436211262422335221240223.42024422305323242/34404101322420524432535233432221331255222/22721/323320124
@Chromosome_629598_1_0_1_0_0_1:0:0_0:0:0_2cc5/1
ATGAGATAGCGAAAGTTTTCCAGCGTTCGTTGATAGCGTTCGTTTTCGCATACCTCCTGACGCTGCCATTTCTGAAACGGGTGCGTGCCACCGCCGCAAATTTCCAGATGATGGTCTGCGGCTGCCTGCAATACGACTTTCTGCATCGCT
+
2244252/1344232321625026513213023/053226212023.4324242121021113250511.0213/1242232236013222212342332121232/123032052523320052324223532252322/423220/32
@Chromosome_1656388_1_1_0_0_0_3:0:0_0:0:0_2cc6/1
CCCGCGAATGTGGCCTGGCGGCCCGTATTAATACAGTCATGCAGATGGCTTTTTTCCATCTGACGCAAATTCTGCCTCGCGATAGCGCCCTCGCAGAATTGCAGGGTGCGATTGCCAAAAGTTACAGTAGCAAAGGCGAGGATCTGGTGG
+
143313322142242223304250325332422022.7342423343.324021253232353.02404323315021035152213320224362212202/324223222353232345223413221/2442212422235144222
@Chromosome_1652275_1_0_1_0_0_4:0:0_0:0:0_2cc7/1
AAACCATGATGCGATCGCCTTCTTCAATCATATTGAAGTCAGCAACGGATTCGCCCACGTTACGACGCAGACGTTTTTGTAATTTGTTCTGGTTGTATTGTTCTTTCTTACTAATTTCTTGATTTTGCGACATTTAAAAGCGTCTCAATT
+
227442233422233232213242412.324224553504/21112226544422432212332/4222/424027322522132-422432221223321362.422027122232266222325551323121243303021324121
@Chromosome_5095597_1_0_1_0_0_4:0:0_0:0:0_2cc8/1
CCGCTACCCATGGTGTCCTGAAAACTCTTTGGATAAATCTGGTAGATAACGCCGTTTTGCCACCAGTGGGGAAGATTAGTCAATACGTTATTCCTGCAACTGCGAGGGGGCGCAATTGCGCCCCGAAGAAAATTAAACCATGTCCAGCGT
+
/231/233222302434031520202241604314424/3204032460421224300341256533234222622201043020452113/4532225222232543121231/21406222/242122024222214253222.052/
@Chromosome_635736_1_0_1_0_0_3:0:0_0:0:0_2cc9/1
AGTCCTTCATCCGTTGCTGATTCCACTCCGTACCCAGCGTCAGAGTCTGGTTAACGAGGAAATCAATCGGCAGGTTAACTTCGCTGTACAGCATCACATCATCGAGATCGATATCGACGAAATCCTGTGTCGCTTTTTCGTTAAATTTCC
+
241253204223231122221232132341512121022201102222/22226241424412324242.432142443245222320/4/336/48143236402340422405222323242:4104411223431550454245353
@Chromosome_773697_1_0_1_0_0_2:0:0_0:0:0_2cca/1
AGCGTGCCTTTCAGCACATCCAGTTCAACAGCTGTGTCCCCGTTGAGGGTGAGTTTTGCTTTTGTATCAGCCATTTAAGGTCTCCTTAGCGCCTTATTACGTAAGACTCCAGGAACTTAAATTTGCCTTCGCACATCAACCTGGCTTTAC
+
8243/53053604461010522245043233222/17321164422202324203123254502432/366122333273445242221234295234512122232122434333221241242422230/332424100324122132
@Chromosome_853542_1_0_1_0_0_1:0:0_0:0:0_2ccb/1
CTGAAAGGTGGCGGCAGCGTGCTTGTGGTGGGAAACCGTCGTATTCCCTGCGCGTTTATTCAGCAACTGAAAAATGGCCGGTGGCATGTCATGCAGCGTGTGGCCGGGAAAAACCGTTACCCCATTGATGTGGTGAAAATCCCGATGGCG
+
22222332244422062-4202414232223446534.711210002540435202211121332432223524/302133325321622022132323342/53222234104142513223/32426032444/52322223531125
@Chromosome_2675659_1_1_0_0_0_1:1:0_0:0:0_2ccc/1
GCAGTCAGCCCCAGCAGGCGTAAGTGGGGATTCACTTTAGTCAGGTGAGTGAGGATTTGCCGATACTGGCTCTCTTCATCGTCACCAATACGGTGGCATTCATCGACAATCAACAGCGAAAATTCACCCTGAAAGGCATCAAGATTAGGA
+
2364262422123624.202222322034211/4255032/2522420/243231433222221052521007424220133114221221/22122/2/121302225120-7036222243223032302222042033262412143
@Chromosome_2699511_1_1_0_0_0_2:0:0_0:0:0_2ccd/1
AATGTTTCTAAAATTAGAATATAATTTATAAACATTATTTAAATGTTGTTACTTAAGTGTTACCGTTGATGCCGCGCAAATCTCACCTGCAATAAAGCGACTAAAAGTAAGGCATTAACAAGATGAAAACAGTGACTGCCATGCACTTCT
+
32233322202213025201641561228.25232422135/40425123213233/622/32123242221240332063226212222231/4145365/23443/212123442132332225621022603023254531054122
@Chromosome_3630253_1_0_1_0_0_5:0:0_0:0:0_2cce/1
TAACGCTTTGCGGAGTAGCTGGCGAAAATAAAGATCAGAAAACCGACGAGAATCAGCACCAGACGGCGCGTACCACGCATGGTGTAGTGTTCAACCAGCTTCATCTCACTAACGCCCTCAATCCTTTGAATTTTTTATGCAATGATCAGT
+
00420552221622222821234122401334222034234421322121201363121202220242222405221322433322724/22-235342372012204322002137222024532222223222274220624451142
@Chromosome_4039627_1_1_0_0_0_4:0:0_0:0:0_2ccf/1
TCAATCCCGCTACGCGCCGACGCTTCGGCTTCATCAAGCCGTGCCCAGGCCCATAACAGTTGTGCTAGGATGCGCACCCGAAACTCATGCATCGGCAGCTGTTCCAGAGGCTGCTCGTTGATCAGCTGGAACGCTTTTTCCTGTGTTTCC
+
61332433224221226614632/2262422724432222322163233324425552032132262122263123423445245/523/2732423322433144341/212231126723.464212313152222241062643245
@Chromosome_3017260_1_1_0_0_0_5:0:0_0:0:0_2cd0/1
GATAACGTGCACGCCTGCTTCGGTCAGGCGCTTCGCCCAGTGAATGTTAGCTTCTTCGTCGAAACGCGCCTGTAACTCAACCACCACGGTGACTTTCTTACCATTATGTGCGACGTGGCTCATCGACTCGATGATGCGGGAATCTTTCGC
+
4773224262423122521220312223415312202322325032334422121211344333/615638334223-43540.31/304441252221272123372221002162232133242063222124232352342414422
@Chromosome_3631361_1_1_0_0_0_2:0:0_0:0:0_2cd1/1
AAGCACCTGCGTTTTGCGCAACGGCTGTATTCAAAGAAGCATCAGGCCGGATTTTTAGTCGGCAAAACGACCGTTTTTCTGGGGCGTTTTCAGGACGGCTTTCGTAACGGTAAGAAAAATATTGTGTCGTATTACGGCAACCTGTTACGG
+
1744624412232/332212362303/1232415434343220023242223222.402/25222/273322.3322322/165240223323521523413244442235525532.23321241426235432023122532450412
@Chromosome_3476086_1_0_1_0_0_1:0:0_0:0:0_2cd2/1
CAGGCCAACATACTTGTACCAGTAGTCAGCAATACCCGCTTTTACAGCAACGCGTGCAGTAACCGCTTTCGGCAGTACGGATTCACGGTAAGCAGCATCCTGCTTGTCAAATGCGTCGGTAGACGGCATGGACACCACGCGCGCTTTCAC
+
63326252222251223203222332223224314034223224433452410/2232142112422252382210/4432052530422321711424701522422240114012132/433342211.1211024304114400555
@Chromosome_4999223_1_0_1_0_0_3:0:0_0:0:0_2cd3/1
TATATAAATGTTAAGACTGGCAAAGCAGGCCAGATAGCCAATCACGCAGGCAATCCATAACGCTCCTACACCGAACAACTGCACTACAATTTTTGGAAGCGATGCTGCCGTCGCCATTTTTTCACCATAGGCGTCGAACTGTAAGACGAC
+
222213335232112222126322113122/21266/530424222346423/235212123223212322222162521242212231211322222226/22304222240122242/32333.024022/21236235243724232
@Chromosome_48682_1_0_1_0_0_2:0:0_0:0:0_2cd4/1
TGCCATGATGACGCTGGCGCTGGCGGTTTTGGGGCTGATCCCGGATATGGGGATCTGGCTGGTAGTGATGGCCTTTGCGGTGTATGCCTTTTTCTCTTGCGGGCCGGGTAATTTGCAGTGGCTCTATCCTAATGTACTCTTCCCGACAGA
+
4153144/4472726332132/125222232042242230/402432535231243221460243222122121630/2/033302032222223313222651211152202220204224042221/214513403210202226332
@Chromosome_2086015_1_0_1_0_0_2:0:0_0:0:0_2cd5/1
GCAACGCGATCGTCCTCTCCCCTTGCCCCCTGCAATTCTCTGGTCAGTTTTTGCAGTTCTCCTGAACCAGCCGCCGCAACAAGCGTCTGCAAACCAACGAACGCCTCTTCTCCGGCGATGTCCTTGAACAAGGAGACCTGGTCCACCTGC
+
35222421201354223222214441313533/353316213/02412421001535213220221322131314223.0/242133123525151311144220/4352414222322234523211322252/225/1333/241242
@Chromosome_2925222_1_1_0_0_0_3:0:0_0:0:0_2cd6/1
CTATGCCGATCGTTATTAGTAGATTGCTTAATAAAGTGGTTTTCTAAAAACGACATATTGTTAGTGCAAAGGAATTAATATCGCCAATACAGTTTTTACCGTGGATTAATAGAGAAAAGATATAAATTCATCGATATCGAATCGCTATTG
+
22231831252642/3124-2523423424227222222/4111225132501/33433422202235241232022622240/41245312-40412216421334224422020220215202123545421602242333.3/2122
@Chromosome_689442_1_0_1_0_0_4:0:0_0:0:0_2cd7/1
TGACCATCAACGCTTGTACATGCCGCGAGCATTCCTGCCGCGATGTAGATCCCGAGCCACTGCTTACGCATTGCGCACCTCTTACACGCTTTTCGACAACATTTTCCTGTGGGTGCGGATTGACATTACAATCCCGAACCCGGCCATCAG
+
224201520421200542422.020422043/23273132413323212314222464/2624363202332242403213332124230432222231324233046253221532241325344032-422221615804/3205410
@Chromosome_4731972_1_1_0_0_0_3:0:0_0:0:0_2cd8/1
GACGTCGGAAAAATGGCAAGCGACTCATCCCCGTGATTTCTCACAGGATGTCGATCGAAAATACAGCCTGGCGGAACTGATCCACACCTGGTCAGATTTTGCGGGCTTATCTTGCGACGGTTACGATCCAACCCGTTCAGTGGTGAATCC
+
212112-51230303022/2542220412321232223232342433245422701524332222363212315214226/646021525353122/10255122223333245432022034256/23021231321403132120115
@Chromosome_2005854_1_1_0_0_0_3:1:0_0:0:0_2cd9/1
GATATACCGCCGCCAGCAACATCAAATGCGCAGCCAGCGTTACAACCTCGGGATTGTCGTTGTACAACAGGGCGATTTGCTACCGCAGTGAAACGGTGAATATGGCCGTCAGGGTTGCCATACAGACATCCACCATAAGCCCGGTCTGCG
+
11513143542310426232325550/32422024424.23232341012221632344232522434015554333455460/252.31063162230121/5.3261312452233/32325022225271312-2122223432/22
@Chromosome_1164773_1_0_1_0_0_2:0:0_0:0:0_2cda/1
CGTCGCCGTATTCCCGCATTAACAGAGTCTGCAGCCACCTTATCTGCGTGAGTGTGCGGGGATAATCAAAAACGATGCACACCGGGTTTTCTCATTTTTCACGAGATGGGAGCGATCTCCCGCGAAGCCGCCTGTCCGGTGCGGTGGTGG
+
2450/23301..262221156/2146426102122213132.124245224612124256231355022231322243/423421242206533223/02260422232253202/2400408130721221612425222752144232
@Chromosome_361984_1_1_0_0_0_2:0:0_0:0:0_2cdb/1
TTTGGCTCCGGATTCGGCATCGGGTCTGGCTCCGGCTGCAGTTCAGGAGAATCACTGCCGCAGGTCAGATACCAGTTACCACTATTTGCGCCTTGTCCACGCACGAGAGTGTAGTCATACGCCCCCGCAACGATACGACCAGCCTGAACA
+
335223032020220212232342011212.27233120352432631062243312224020//123243/23-223242333212222324340211610246211224-311007/1353578323222433324321113220565
@Chromosome_1464436_1_1_0_0_0_1:0:0_0:0:0_2cdc/1
TAAGGTTAATAGCCCAACAGAAAGCGCCATACTAATAAGATGAACACTAAGCAGTGTAGAAAAACTTGTCATTGATAATAGCGGCCGAGCGTTACGCGCTCGTTATCACCATAGTCACGGCAGGTTTCGACGTCATGATACCCCGCGAGG
+
1516260625313014824232321/252464232/51223344223114053242142/522232420/4652642222002/3201232122422233256235252151320245/12331721.6223232401314033445225
@Chromosome_3837892_1_1_0_0_0_4:0:0_0:0:0_2cdd/1
CGAAAAGAGCTTCGTTGTTGCCGATATTTCAGGACAGATTGAAGGCGCTGCGGAAGGCGCAGGTCTGGTTATCCGCTTCCTGAAGCACCTGGAACGTTGACGCGTCCTGTTGCACCTCATCGATATCGATCCGATTGACGGCACCGATCC
+
22244223533354270333222232231312120322122/23231333041422222433360224124023220722226264323342426501/372303342320220022321025/2201222422234212/2/2011532
@Chromosome_5178081_1_0_1_0_0_3:0:0_0:0:0_2cde/1
ATAACGTTCAGGACCGCATCGGTATTATTCAGCGGGAACGTCCCGCTCAGGCGCAGCCCGGCAACGGCGGGATCGCAGCGCAGCAGGCCGTTGCGGTAACGGGTTAGCGTGGCTATCACCTCACCCAGCGGTTTATCGCTGAAGCTCAGG
+
222-1223242133/2041064032316/26333232222224302001231722034/23625713120260244174131253122322215227/33254/222125222/02421052232242107252421131234421/432
@Chromosome_964945_1_1_0_0_0_3:0:0_0:0:0_2cdf/1
ATTAAAGCTGACGGTACATATCAGAAAAGCAATGACCAGTGGTTTCCGCAGTAATTGAGACTGACGACAAAAGTAAGATTGCCTGATGCGCTGCGCTTATCCGGCCCACATCAACTCTGCAATGAATTGATTTAGCATGATTTTGTAGGC
+
232.2344142342321044253523145202231/211242/122322422164022141/25322122/203242/130025,31224223214/334/2/2123220222125362-22.525243233033274034232432604
@Chromosome_3227189_1_0_1_0_0_1:0:0_0:0:0_2ce0/1
AGGCTACCGATAATCAGCGGCGCAACGGAAACGGTGTTACCGCGCAGCATGTAGCGCAGGGTCGGCCAGTTCGCGTAGGTCGCGGCACGGCAGCGCCAGCGGTACAGCTTCTGGTTGTCGCCGGTCATGCTCCAGTGGATATCGTCGCCG
+
52222332321423442433736232242/43/62334/253432334650-134451522483664150633025420212061252.06222/42428222144211,3363201304132231222232422403218073212300
@Chromosome_4311007_1_0_1_0_0_4:0:0_0:0:0_2ce1/1
CGAGGTCAGGCTCTTAAGCGTAGTCACAAGAACCGCCACCAGTAACGCGATCCAGGCGATACTCAGTAAGGGATAACGTCCAACAAATTGCATAATTTCTTGCATGGGGGGTAACAACTCCCGACGTAGTGATTAAAAAAACCAGGAAAG
+
2233221831463.212/4342.22432441/25351236322226021512222/612123252741200250224120253253422300232322443323213/032225101230250327244223432326225433323212
@Chromosome_1498165_1_1_0_0_0_3:0:0_0:0:0_2ce2/1
CTCCTGGTTAACCAGTTTGACGTTTACACCAATGTTATTCTTCCACAATGAAGAGGCAGCAATCGCCAGCTTTTTGTGCAGATCGGAGGTGTTATACAACAGGTTGATGGTCAACGGTTTGTCTGCGGTATAACCCGCGTCAGCCAGCAG
+
623221222516/4530222321221124203222242603143014340122222.14402344235020212130-2142214244445323/14/0201122038244042012334320333262430364223224225152032
@Chromosome_857673_1_0_1_0_0_2:0:0_0:0:0_2ce3/1
AACTGGATGGCAGGCCTGAAGTCCGGCTGGAGTGAGTGGGAAGAGAGCGACACGGACAGTATGTCGCAGGTAAAAAGTGCAGCCACGCAGACCTTTGATGGTATTGCACAGAACATGGCGGCGATGCTGACCGGCAGTGAGCAGAACTGG
+
26235222231432220223/3134333-0215224521222135122122420242224459203132.14422437123102643111550012432344241525041132524521132235223001332373344344220533
@Chromosome_1591454_1_0_1_0_0_5:0:0_0:0:0_2ce4/1
AGTTACATAACCGCTGGACGCCGCAAACCTGAGCCGCCGTCAGGGCCCTAGACAAGCGTTGATAAGCGGTGAAGGTCTGTGAACGGGTCACGGTAAGCTGGTCAGGGACCAATTCCACTGCAAGAACGCGCGCAGGGACTAGCCATGAAA
+
2031200222/13323232524300322322034112242111414/13321134422225204102021210221223313421/5253124053611543212464014222232325323121202224253512233222236034
@Chromosome_1310103_1_0_1_0_0_2:0:0_0:0:0_2ce5/1
CAAAGATCGGAAATTGTCCGATAAGATATGATCGCGGGGCATATAAACCGGTGTCAGATGGCATACCCCATGGCATACTGTCTGGAAGGAAAAATAAAAAAGCGCATGTTAAACAATAACATGCGCTTATAATCTGGCGGTGAGGGGGGG
+
/312240232522422222142/142232413254327222233144224332544224/26202332273112252/612/2212135122212/422444263330124/243236221/163.7223.21210/04431341.4222
@Chromosome_4555358_1_1_0_0_0_4:0:0_0:0:0_2ce6/1
GCTTACCAGCGCGATGCCCATCAGGATCACCCACGTAAGATTGGTCTCCGCGCGGTGCATGGTAAACAGCGGACGGCGCGGTACATCAGCAACGCCTTTGCGTAGGCGGGTTTTGTAGGTGACATAGTAATCCGCGTAGAAGCAGCCCGC
+
21122.232632/2442140220422340102152/1122322.163123245416312453.1234202623262230114/152115047221323323532222222/223222415634/42133111224233722222223142
@rand_0_0_0_0_1_1_0:0:0_0:0:0_234/1
ATGGCAAGCTAATCTGAGTAGTTTCTCGCCCAGTAGACGTTTTATATTCATTGGCCCAGACCAGAAAACGATAGACTAATGAAACTGGCCTAAGACTAGTGGATGAAGGGAGGGTTTACCAACGAAATGGCTTTACAGTTGCGTTAAGTG
+
.320442452410524332224635640224421322222221212353522255222342323313132342231121232212242/254613123211/35851124213222331/25134426330322433512122361/120
@Chromosome_1115794_1_1_0_0_0_3:0:0_0:0:0_2ce8/1
GGATATCACCGTAGCGGATCAGCAGATCCAGGCGTTGCCTTATTCTACGATGTATTTACGCCTTAATGAAGGGCAACGAATCTTTGTGGTACTGGGATATATAGAACAAGAACAAAGCAAATGGTTCTCCCATGATAACGCCATGCTGGT
+
3123032226503324255124222324120242132/15522472352/6343216322223122215432/30/2321.012341422234351320224/16144424533442131350246022116220001222121341322
@Chromosome_497127_1_1_0_0_0_3:0:0_0:0:0_2ce9/1
CTTCGTCTAACGATTTCACTTTCGCTGGCTGAATGTCGTCCAGACGTACTATCAGGAAACCGACCGAAGATGTGATGACACCAGACAGTTGCCCTTTTTCTTTCAGACCAGCATTTTTCGGTTCGTCGGGGATAGTGGCATCTTCTAACC
+
64/31227/1313213133324342422132222253/122241215242124102623342422227022/22224201223235224130222531212213131.5432037.3252215324324762232222402242270243
@Chromosome_3782369_1_1_0_0_0_5:0:0_0:0:0_2cea/1
CTGCGAAAGGCTGGAGTTCAAGTGATTCTGGTCGGGGAGTGAGAAAGGGTGCCCGCAGGTCAACACGAATACGTTCGGCGGGCATTGTGAACACCATCAATGGTTTTCTTCTGTCTCTTGGGTGAGGCCTACCCAGTCGGCAGGAGGATG
+
20320232232321242243214111122-231232325102222230244/44320203231252001022345213225112531210043242126334142/4212242542514113322/23.1523332203/0523432423
@Chromosome_2963408_1_1_0_0_0_2:0:0_0:0:0_2ceb/1
CCGGCGGCGAAAAAAGTCTCCCAGCGGGCGATCACGCTGCTCAACCAGGCGATTGTTGCCGCAGGCGGGCCGGAAAACTTACTCGTTACTGTGGCAAATCCGGATATCGAAACCGCGCAGCGTTTGTTCAAGATTCCGGGCATCGGCCTT
+
/4224622//122213203322105225244214222051441322033325325325211622202217416345224313232322323225054.0322122222036222123.02221260124255250152221222244232
@Chromosome_1026112_1_0_1_0_0_6:0:0_0:0:0_2cec/1
GAGTCCGAAGCAGATGATATCTCCTTTGATCTGTTGAAGAAACGTGGCTTCGGCACCCAGGGGCTGGTTGGCAGCTTTGAAAAACTGACTAGTCTGGATGGCGGTCGGACCCAGTCCATGTTTGGCTCTCACCCACCATCAACAGAGCGT
+
450454303518243222322231252362522325224206230324022511233132322222126032223/215322242265/031442361231232/353241224132264443315322232522320316414222344
@Chromosome_3459234_1_0_1_0_0_5:0:0_0:0:0_2ced/1
GGTCACAGCGAACTCAGCGTCAAAGTGATCATCACCGAACAAGGGATCGCCGATCTGCGCGGTCTTTCCCCGCATCAACGCGCCCGCACTATCATTGATAACTGTGCACATCCTATGTATCGGGATTATCTGCATCGCTATCTGGTAAAT
+
3243222351262642204031423501/32132242432260144424122-22105313221302545621//20100222232060021213404421320055.333252522232232542/503/1422417323202422220
@Chromosome_5105216_1_1_0_0_0_2:0:0_0:0:0_2cee/1
TTGTTTCCGGGCAAGTAGGAAGTCGAGAGGACGGAACACCAGAACCCGATTTTCAGCAACAAGTCAGACTGGCATTTGATAATTTGCATGCGACCCTGGCTGCTGCGGGATGCACTTTTCACGAAATCATTGATGTTACGAGCTTCCATA
+
24104451125/2202212/325263006242/2352322/0400432222144.044262363302122232232336332145223142/33112235234132311121623222/4353232334202263103612422532311
@Chromosome_4992759_1_1_0_0_0_3:0:0_0:0:0_2cef/1
GGAGATGGTTGCTGAACGTGTGGATTATCCCCTGGACGAGCTACCCCGCTACTGGCCAGACAAAGAGGCAATCCTCTACGATGCGCTGCGTTATCTTAGCCAACAGATAGATGTCTGGCGTCGTCAGCTGATGCTGGACGAAACGCAAAC
+
24320433232321523231.52513173255332143225434251223270351422213533244231332231/25224-102224434424203222425222242003125112414224242343342222224223.34/52
@Chromosome_2323373_1_1_0_0_0_2:0:0_0:0:0_2cf0/1
TGGATGTGGACTATAACGACAACACGGTAGTTATCGTCCTGAATCTCGGACAGCGGGTGGTCGGCATCGTGGTTGACGGCGTCTCAGACGTGCTTTCATTGACGGCGGAGCAAATGCGTCCGGCACCGGAATTTGCCGTGACGCTTTCGA
+
42345223242223243224265214114424242522/151414623232225423341325205445243213331221.42/222532122/240222423461341241424322308123132321251/33/231255512313
@Chromosome_994042_1_1_0_0_0_2:0:0_0:0:0_2cf1/1
TCGCAGCAATCACCCGTACTGCCGGGCGTTATTTTGAACGTCTGGTAAGTCACGACGCGACTTTCCGCGTGTTGCAGCATCTGCGCATTTACACCTTCAGCAAATTGCTGCCCCTCTCCCCTGCCGGACTGGCGCGCTATCGTCGGGGCG
+
8334345112/034231212212220102515434222526132134275/2.524.22284432222-4322232222023124333223240115222.406420412/221254422222233324160/02232232053322520
@Chromosome_5044009_1_1_0_0_0_1:0:0_0:0:0_2cf2/1
TCGTAGCGCAATAATTCAGGCGGATTCACATTCGCCAGCCGACCCAGTTCAAGGGATTCAGCCGTTCCTAACTGCTGACCAATACTGGCTAGAAAATCGCTATCCCAGCCGGCACCTTCACGCGTTACCGCTTCGCAGAGCGCGCCATCA
+
2501320204101036430323541423242232064243312174/243121/2225322122//2311213035121223424271.3664150224212122523234633273220/4241423421141422/31202/342652
@Chromosome_2946109_1_1_0_0_0_1:0:0_0:0:0_2cf3/1
AATTAACGTCGCTATCCCCAGCAGCAGACCGGCTGCAATAAAACCGGGGATCAGCGGCGTGAAGATGGTGGCGAATTTGGCGAGAAATTGTTGCACGCCGGAGGTTTGTTTGGCTTTTAACTGACGTTTGTTCTGGGCGGCGATTTCTGC
+
10514112172450123222343222445805/622/04.220353032153622015433142236321451212/413312512222244122522222.23242416244213442433412121/22612/221050225263224
@Chromosome_938169_1_1_0_0_0_7:0:0_0:0:0_2cf4/1
AACCGCGCGTTCCGATACCAGTTGATAGTTGATGATGAAAAAAAAACCAATAAATGACAGTGCTGCCAATAAAAATAAAATTATGAGCTTTAACTTTATCTCTTCGTATAAACTCAGCATGTTAATACATTTAACAAAATAACTATCTGA
+
-4212032522021232623132/32202043522323221240362232122345242431322343311406024242421132231342222/44232420234210532213144042142242312222022223216/133222
@Chromosome_5086794_1_1_0_0_0_1:0:0_0:0:0_2cf5/1
CGGGTCATGGCGTTGCCAATAATCACCAGATCCGGCTGCGGCTCGAGCTGGTTGGCATCGTAACCCTGAATCAGCTCAATGCCTTGCTTCTCAAGTAAGGTGCTCATCGGCGGATACACATTGGCGTCCGAACCCGTTACTTCATGGCCT
+
43422/0042144252320320732321222152223112112283/23267-24212021225241023412215016015251224025220042232223231232221422211.2162245334126323354022314252224
@Chromosome_2130577_1_0_1_0_0_4:0:0_0:0:0_2cf6/1
TGTCGCGAAAAGCCGCCATAAACATAAAGCGCGATTTCGACAGCGAATAGCCGTTGCCCTCTTTGCGCCAGTCCGGGTCAAGAAACAGCGTGCACAGCTGGCTGCTGCCGGTGTGATCGTTACTAAGAAACAGCTTCGGCAATGCGTTAT
+
2363/315222302243523203223223223/352320232126112204434.23202571230042302322223241/2106264211112223232372123143327/244230381241232552251361431.02246332
@Chromosome_4095420_1_0_1_0_0_2:0:0_0:0:0_2cf7/1
CATTGCAGGATACCCTGCGCGCCGACGCAGCAACTGCCATCAGTGAACTGAACGCGCTGGTGGTTAAAGGAGTGATCCTCACCGGCGATAATCCACACGCAGCGGCGGCAATTGCCGGGGAGCTGGGGCTGGAGTTTAAAGCGGGCCTAT
+
2531004131112043252023620430073234507222404/43044432/222/12045533014241//1222223524250/122132313/1221332113525225/02522532234430333252/34222027.261222
@Chromosome_1517528_1_0_1_0_0_1:0:0_0:0:0_2cf8/1
TATCGTGAGATCGTCGAACGGAGGGATCGGCTGGTGAAGGATGTCGATGATTTTGTTGCGTCAGCGGTTGTTTTGTATGACCAGATGAATCGCGGCGGTCCGGCAGGGAATGCTGTGGTGATGCACTAAAAGCACGGTGTTCGGGGGTTT
+
322232423.2322106222/41222240222222133535321132/0354224212202/2422162/332443223262423015.434352355245323122154222/2221320220/1212336136020243122421340
@Chromosome_1241398_1_1_0_0_0_1:0:0_0:0:0_2cf9/1
GATCAGGGTTGGCAATATCGAATCGCAGGCTATAGGCAAAGTTAAAGCCCCATGGAGTAGCACAAAATATGCCGCACAAAGGAAACGGTCTGAATAACGCAGTGATGGAGAACTTCTTCAGCACACGGCTAAAACGCATAGTGATCGAGC
+
2224222460434213201220232332324422352226222252223231251122662/2/2230553312517421326132036231310262202543030132611350203132/332223052233405222124822451
@Chromosome_598593_1_0_1_0_0_6:0:0_0:0:0_2cfa/1
GTAAATGAGAAAATCAGACGCGGTCGTTCAGTTGTCCAGCAACCAGATCAAAAGCCATTGACTCAGCAAGGGTTGACCGTATAATTCACGCGATTACACCGCATAGCGGTATCAACGCGCCTTTAGCTCAGTTGGATAGAGCAACGACCT
+
4621227423410/23332322032433312343334301133315236222231152/222153242.52223234242132150322221344/34115112423432324226511/24232824/036221143333032343140
@Chromosome_939052_1_1_0_0_0_1:0:0_0:0:0_2cfb/1
CCTCGATCTGATCCGTTGAGTCGGGCAAAAACGCCAGCGTATTAACCAGCTCGGTCATTTCAGAAAAGTGCCGACGGAACACACGAGTGGTCATGAAATATACCACCAGCAACACGATAATAATGAACGCAAACGGTAGATAAAAAAGTT
+
1222322421224.22522212597644133645232223222122243332222322/2042242/2234320411323254211314232/1335632312124132422253012242220046441224224221026222/1443
@Chromosome_881479_1_1_0_0_0_2:1:0_0:0:0_2cfc/1
TACATCGTCGCTGGCGATCCACGCAGATACCTGAGCGCGAATAGCGTAGCGGTTTTCTTTCACAATGGCTTTATCGACAACGTGATGGCCAGCTTCTTGCGCCGAATCGCGCAGATAGTTACCGTAGGTATCGTCTTCTTCACCGCGACG
+
212242420121263212324033340113574427120122222223223222023225032322531242205612422534543423122322025234122262624222223446324122524442220212221332332222
@Chromosome_4265066_1_1_0_0_0_2:0:0_0:0:0_2cfd/1
TAATGACGATAAACAGCAGACGCGGTGAATCGACCAACGCTTGCAGTAAATCAGAAACCATCATCGGCAGTTCAGCAATGGTAATCAGCCAGGCGGAAACTTGTGCCGAAGCCACCAGAAACATAACCACTGAGGTGGTTTTCGCCGCGC
+
141041232423/3307334322242333442432/42212035230633320423102222321/36212117.02/211022022522421152332352172123241026122/36322444323322227222221322332615
@Chromosome_2847462_1_1_0_0_0_5:0:0_0:0:0_2cfe/1
TGAGAAACTATTTCTGTCAATAGCTTTTATAACAATACCAGTGACAAGAAATCCAGAGATAAGGAAGAAGACATCAACACCAATAAAGCCCCCACTAAAAGGTAATAGCTTGAGGTGACAAGCAAAAACAAGAAGGACAGCAAGTGCTCG
+
1344326426232321/363324134342/4/2402412852022231241302.32420/3222326233242223223101/42231131532252042455231222351-213212452222503223225002244336602222
@Chromosome_4506985_1_0_1_0_0_4:0:0_0:0:0_2cff/1
ATTCTTCATCTGTGACCTGCAAGGCATCAGGAACCGGATTGTCGTTTTCATCCTGTTGACTGGTCAGCATGGAGCGGAAATGCGCTTTATCCTGCACTTTATCTAACTACAGACGAATCAGCATGCGGTCATATAACGCTTCCGGACAGC
+
222341062242234425.2331202302232326021632422/45222114545121335151344/622461231272362122//2235122255224441245/442422243/12223425224215025432/5422112424
@Chromosome_3201401_1_1_0_0_0_2:0:0_0:0:0_2d00/1
GCGATATTTCGTTAGCTTGATTTCAGGATAATTATGAGCAAGAGCACCGCTGAGATCCGTCAGGCGTTTCTCGACTTTTTCCATAGTAAGGGACATCAGGTAGTTGCCAGCAGCTCCCTGGTACGCCATGACGACCCAACTTTGTTGTTT
+
4204423224542236225212342321424542/22222214211243223322202333232131/32213465017533434423225732142322022232223/3133222.2134240/524212223542534514152225
@Chromosome_2413952_1_1_0_0_0_2:0:0_0:0:0_2d01/1
AATGTCATGCTGCGAGAGCGTGGCGCAAAATACCGCGAGACGGGCTTCCGGCCCGGAAAATACCATATGTTGCGTACCGTTGTTGGCGGCGAGATCCAGCTCAAACTGGCGAGCCAGCGGCATCAGCGTGTCTTCGTCTGCAAATAACGC
+
26650214220332244342042622262221446446221.41154321216502212024312514322022/112222/6352121542232220456521/23/524533312234226425421/43325726224232431/32
@Chromosome_278095_1_1_0_0_0_0:0:0_0:0:0_2d02/1
TGGGTTTGGTACTGTTTTAATAAACGCGCACGATTTTGCATCCGCTGGCGGGCGGCGTAGCTGAAAGTGATATGTGATGTGGTGGCGCTGGCAAATGAAGAAAACGGCAAGCAAAGCAACAGTAATCCCGACAACACAAAAGAGGGAATC
+
/23542326452302121150202265224432224234402322243233005314313212322114351024332162140232-3415/6402453022242265412323415605/2221121443213022132252250/33
@Chromosome_3049410_1_0_1_0_0_1:0:0_0:0:0_2d03/1
GTGAATCGAACCGTTTTCGGATCAAGATCGGGATACGCATCGTACAGTGCTTCGCCCATTTCGCGGCTATCGGTCCATTTAAGTCCCATACTAACCTCTGTTAATGCTCACGCGCATGGTTGATAGTGTAACGCGGGATTTCGACCACTA
+
203340650/4222330212123235323323222224/42.30/22165222212/2431226425215223-.440621142103312523203.4420423526152322421116144201026132332153320304/221221
@Chromosome_645024_1_0_1_0_0_2:0:0_0:0:0_2d04/1
TAATGATGGGTGCGGAAGGCGAAGTTTTTACCCACGTCAGGCCATTGAGCGATCCGGCATTCCACAAACCCGCTGTTAGCGCCGTTTCTAAAGACGCTTTCAGCAACTGCCAGGTATTAAAGGCCACCAGCATGGCGCGAACGCCGATGC
+
264.31222022221403531212/324221102242422332264302122///02113312224235412531552534321227212337324331122221430512254240024/5/234422.20332414222222243271
@Chromosome_4643396_1_0_1_0_0_1:0:0_0:0:0_2d05/1
AAACCGTATCAACCGTAGGCCGCATCCGGCAAAATAAAATCCGCTGAATCCCCAGCGGATTTTTAGAAGTTTCAATTTCAGGAAACTTCCTGCTCGGCAACCACCAGTTCAACATTCTCTTCACTTAACAACTGGCAGAAAGAATTGGGA
+
255513026342231321222212200023.363231206126223-40242255242455224214413266420222532223233241132323060/741533222232212/122842310122221/26453242245253262
@Chromosome_1492112_1_0_1_0_0_4:0:0_0:0:0_2d06/1
CGCCTGGGTGACAGCGCTGCGGGCCAGCAGGTTCATCCCCGCTTCGCCATCCGCGCTCAGGTTCAGACGGCGAACTACATCGGTAATTGGCTCATTGCACCACCATCCAGATAACCATGTCCCCCGGTATACGACGGCGGCGAGCGGACG
+
25254212422250/152111332234224032235224252042424215/3321/36044321103/24420202233223012012125313123732122311323612403220/6044214522,43222422/4222220222
@Chromosome_2834082_1_0_1_0_0_3:0:0_0:0:0_2d07/1
CTTAAATCAGCCTTAATTTCCATGCTTTCCAGTTGACCGGATTTCAGGCATTTAGCATCGTGGCTCCGTTGCAGATTGTTCGCCACGTCTTCTTTTAAACCAAACTGCGCTACCAGTTTCGGTGTCAGACAAGCATAGCTTTTGCTCGCG
+
117432222/212232604042322452212054324324212325420502030232.452232222545525621821421223324423343463223162022223232502402/522033313322242322322212242251
@Chromosome_4165019_1_0_1_0_0_4:0:1_0:0:0_2d08/1
CAGCAGATGATGGGGGCCAGAAAATGGAGAGGCTATCTCCTGGCTGGTCTGTTGGGAGCCGTTACCTCGTTCTGTAGTTGCTCGACAATACCCATGCTACGTGGATTGTTGTCAGCGACGCCGGGTTTGGTCCGACTCTCACTTTTTTAT
+
22122.5540/231023122.331247212221101132225226221002121711222332532/112223443455.1223221432362232212354344242124240442222232312/.6320022121711423220261
@Chromosome_1303980_1_1_0_0_0_1:0:0_0:0:0_2d09/1
CGGGTTACAGCTAAGTGCTTGTTTCACGGTAGCCGCTTCTGCGTTAAAGTTAAAGCCCGTGAACAGAGCCGCCAGAAATAACATCAGGGTATGTAAACGTTTCATTGTAAATATTCTTCCGTTGTAAATGGCGCTGGAAAATTTCTCATC
+
2352243252221314424215220/142342335523331240150311314/57322222235./022204432224203222420261235245428222412.12447503213424401.5.22221130022523212221432
@Chromosome_297554_1_0_1_0_0_2:0:0_0:0:0_2d0a/1
GAAATCAGAAAGATGGTAACCAAAAATATGTAGTCGTTGAGCAGTGGTTGAAGATGTTTAAAAAGTGGTTCTCACCGTCAGGTAATGAATACACCGCTACACTGCCAGCCGTTGAAATCTATAGCTATATAGCTGGATTCAATGAACAAG
+
263442323122441322440122522311214245232222132122534256352421120222230222340/6252655042322412343112212243231/253320/32434222136222014223121322222122335
@Chromosome_632966_1_1_0_0_0_2:0:0_0:0:0_2d0b/1
AGGAATGGGCTTTGACATGATGGGTTTTCTGCGCGGGCTGGATTGCGGTAAGAACGGTGAAACCAGTGTAATGATAGGCAATTCAGGTAATAAAAAAGCCGGAGCTCCCTTTCCGGCACGTCTCATTGCCGTATCACTTCCTCCCGAAAA
+
2201235252141/22233530425103124422052452210442222441223/024134232244223222432230223-2120113214152533317222422202/35/1024224435334054005234343432314322
@Chromosome_1502457_1_1_0_0_0_3:0:0_0:0:0_2d0c/1
CGGCGTGTCTGAAACTCCCCTCCAGAACAGGACGTGTTTTGGCGCACTCCGGACCGGCAATCGGGCAACGGGTACGGAAAATACAACCGGAAGGTGGGTTGATCGGCGACGGGAATTCCCCTTCCAGTAACTGGATGGTTTTGTTCTTCT
+
/2/4240442140354/23212202445131414231103305432252216733/01305222/26253135322.325632303/52422333320231357123432242222212/22413/433231423240604325263222
@Chromosome_2317330_1_0_1_0_0_2:0:0_0:0:0_2d0d/1
AATGGCCTGATCCAGCCCCAGTTCCCGCAAACTGTCGCGCAGCATACGCGTCAAGCTGCCGATGCGCGCAATGATATCGCGAGCTGAATGCTCGTCAGCAGGTTTGATTGATGGTTGCATCATAGTCGCATCCTCACATGCCCAGTTTCT
+
0.252310.55212623323042122231423242423244331128124254305021421323303/3242222352323345545.44421/43123223254224044-352322242231423323242422.322233202301
@Chromosome_22781_1_0_1_0_0_5:0:0_0:0:0_2d0e/1
GCCAGTATGTTGATCTGTGCAGTCAGGTTAGCCTTATGACGTGCAGCTTTGTTTTTGTGGATCAGCCCATTAGCAGCCTGACGGTCCACGATCGGTTGCATTTCGTTAAAGGTTTTCTGTGCAGCAGCTTTGTCGCCAGCTTCGATAGCT
+
22230445/2.42202204262474434024342254034146330433350224125512412223422221.33533302/5335-33213211225211554553253130231222214320/2232421255243222220326/
@Chromosome_3446097_1_1_0_0_0_5:0:0_0:0:0_2d0f/1
CACATGCTCATCCGGGCTTTGATGGACGGGTTAATGCGCTGGCTGCGGGGACCTGTCAGCAACTGGCGCGCATCGGCGTCTGGCAATCTCTGGCGGATCACGCAACCGCCATCACTACCGTGCATGTCAGCTATCGTGGTCACGCTGGAT
+
554422112421134233221234220223212322463721620220325536434136241702513426332431241462232/441224322422274415221/252211160264122/5/2423314212225442322321
@Chromosome_3049375_1_1_0_0_0_2:0:0_0:0:0_2d10/1
GCGCGTGAGCATTAACAGAGGTTAGTATGGGACTTAAATGGACCGATAGCGGCGAAATTGGCGAAGCACTGTACGATGCGTATCCCGATCTTGATCCGAAAACGGTTCGATTCACCGATATGCATCAGTGGATTTGCAATCTGGAAGATT
+
3322426421254152522022342413244133033522/2424122223242620422122222343225144222350312203240232230115512,2224112041464420221312122/12241534.265222131,/2
@Chromosome_1739874_1_1_0_0_0_1:0:0_0:0:0_2d11/1
CGAGCACGCCACGCCAGTTGACGCGCCAATTCTTACACCTGCCGAACCCTGGACAATGGGACCGCCATACTGAGTCATATCTCCCTGACGCGCCGCTGGTTTTCCGCTCATGATTCAAATTCCTTCTTCTGTTTATTTTTAATGCTGGTT
+
412232375.2223633222022622125244222323022223/52424105221125220/421255452153212/2213524/143222532121/60442151032133240224302213221245434152323233202442
@Chromosome_4479407_1_0_1_0_0_3:0:0_0:0:0_2d12/1
GCTTCTCAAACAGACGAACGCCAAAAGCGATGTTGTCGTAGATGGACATCGGAAACGGCGGCGGTTTCTGGAACACCATGCCCACTTTCGCCCGCAGCAGGGCGATATCCTGAGAGTTGGTCAGTATGTTGTCGCCATCAAGCAGAATTT
+
3.3232232342324321232322425505135235603522133274312113112203322632341232123/26243132233.13211212633220002235221342021322502242251233.313/332515-244324
@Chromosome_1933336_1_0_1_0_0_1:0:0_0:0:0_2d13/1
CTGAACAGAAAGCGCAGGCAGCGAAGAAACACGCCGGGAAACACAGCCATCAGCAACCGGCAAAACCTGCTGCACAACCCGCAGCGTAAGTTTTCAACAGTAATGCTGGCGCGCCCCCTCGCGCCTGAAAATTACGGTGCTAAGCGGGTA
+
2/220131122222225312/223261/322402342223023123132220213011141053224222622422220254321276043120212220215512522563125447022331422222213/1024370132242222
@Chromosome_453247_1_0_1_0_0_1:0:0_0:0:0_2d14/1
TTATCGGTGGTATCGCGGCGTATATCATTATGCGTTCGCTGGGGGAAATGTCGGTACATAACCCGGCAGCCAGCTCTTTCTCGCGTTATGCGCAGGAAAACCTCGGCCCGCTGGCAGGTTACATTACCGGCTGGACCTATTGCTTTGAAA
+
52323126342443143411473624221237232232625020025222230022335303321/36102223;51202523472113/1222212225125222223344/62342344232.4323422130422420232242060
@Chromosome_2627044_1_1_0_0_0_2:0:0_0:0:0_2d15/1
CAGCGTTTTAATCTCCAGATCTTTCGGCCCAAAGGCATCCGGCAGATAGTCACGCAGCGCGTGTGCCTCGCGGCCCGGCAGCTGAATACGCAGATTCAGACCGCTGTTCAGTTCATTCATAAACTGACGGCAGTGACCACAAGGCGTGTA
+
-314246270/505202402302461242212311224212042322212113202120224332143323203/0242/4314125302222232433443.33205.46222442322223133254423522022332222232723
@Chromosome_3527838_1_1_0_0_0_0:0:0_0:0:0_2d16/1
TTCCTGGAGAGTGTTTTATCTGTGAACTCAGGCTGCCAGATCATCATTTCCGATGGAAGCATAATAAGCTTTTTCTGCTTCTGCCGGTGGGATATGGCCCAGCCTTTCCAGCAATCGTCGATTGTTATACCAGTCCACCCACGTGAGTGT
+
22231421013251124234/510245.2201222421030234244336210331004611253240231322032/22131.222/24224332214332322235244/24223323322212222221103355442.22322411
@Chromosome_2285020_1_1_0_0_0_6:0:0_0:0:0_2d17/1
TATTTTTGTTATTGTTATTTATTGTAATTCCTATGCTTCTAACTTTCCTGTGTATTCCAGGCCCGACTAAAGATAGCGAGAATGGGGCGGCATAGTTTATAAAAATCCTAACGGGTACGCAAAAAGTATTATATCGTGTTAAGAGTGGTT
+
3322323212423222553222302232532325332233323413553/12322224434323454235422402232344150-451232/5/522230224316123222132255235224/120344127211224822323242
@Chromosome_2051099_1_1_0_0_0_2:0:0_0:0:0_2d18/1
AGCAGCTTGCCAGCCTGAGTTTTACGGAGCAGATATTCTTGCCCGTCATGATGGATAATCAGTTTCCCATCCGGACCTAACAGTGTCTGGCTGGTAATTCGCCGGATGGGCTGCGGGGAAGCGGTCTTGTGATTGGCATCCGTTTCAGGC
+
224425222640200634282122332412332227422246522236212542110254232232322222121624031224332014122252633.034335314021222010243343123.212434043222.22153/4/3
@Chromosome_2386804_1_1_0_0_0_4:0:0_0:0:0_2d19/1
TAACCAGGGCTTTACCTGTCAGCTCTTTTGTCATGCGCTCTCCCAAGGCGTAGCCGACAATTTCGCACGTATAAACATCTTTGATGCCAGCGAGGTACAACCCTCCCTCCTGTGTGGCAACATACGTCAGGTCCGCCACCCAGAGCTGAT
+
211202/12205212431322612442320244242152011240333445.223012423402111221540533571//226211301231342505261222253240312226263215525553252455234123350222314
@Chromosome_20960_1_1_0_0_0_4:0:0_0:0:0_2d1a/1
TACACAAGAGTATTCAAAACCCTGGCAAGTATTGATGACAAACCGCCCCGTTTCGAAATTTTGATACCATTGGTACAAACTTTAGTTCGCGACAATGAAAAGCTAAATAATGATGTGTATAAAGAACTTAATAAGTTTATGCACGAGTAC
+
3213./32232431/244172221024/262216/31/332022425313232221/2/2202232222332215133122420222214422/2423220120224243333322351230121222622232242225//25203121
@Chromosome_1057970_1_1_0_0_0_2:0:0_0:0:0_2d1b/1
TGAGCTGGAACCAGTCGCCGCAGGTGACTCGGTTACCGGTCCAGTTATGGAAATATTCATGGCCGATAACGCGTTCAATATCGAGGTAATCTCTGTCAGTGGCGGTGTCGGTGCGGGCCAGCACATATTTGGAGTTAAAGATATTCAAAC
+
0302523-20222/12223262235553113242103143302321223223,5242/2202242222220222134226237201022233332313201123421424322.222264406335202121222122143242222312
@Chromosome_3280029_1_0_1_0_0_6:0:0_0:0:0_2d1c/1
CGTGTCCGGCTGGTCTTTTTTCGCTCACACCGGAAGGTGACTTACGTAATGACTATCGCAGTTGCCGGGAGTGTGGCACCTGCCGTTTGCGGTGCGACGATTCAACACTACAACAGTGGCGCTATCCGCCTTCCGGATTCGGCATCACCT
+
2141233402213422423235462210245.025223256122312323442412.321122311241427326203153254232101232042411115145713322322413332273.-5332215134200225.84622503
@Chromosome_2291872_1_1_0_0_0_1:0:0_0:0:0_2d1d/1
GTTGCACATAACGCCAGCGTTCTCTATTCCTACATTTCATCAATTCATCAGGTCTGGCTGCAGCAGCTTTATCCCATGTTGGCAAAAGCCGACTCCCCGCTGGCTGTAAGTCTGTATGACCGCATCAACGACGCGGCGCTACTGGCCAGT
+
28613222303123213523332052426212150133215232.3/423/122242312323412032422272231202142122352745112023223432/32224021324000515/12241232322121312452322125
@Chromosome_939989_1_0_1_0_0_6:1:0_0:0:0_2d1e/1
TATTCACACGGCAACGGGTGAATCCAGACATTTCAGTCAGCGTGCGTCGCTGAAGGATGATTTCTTACTGCATATTAATGTTTCGCCCTGGAAGTTAAACGAACCGCACTTTCATGAGCGTTTTACCACCATCACGAAAGAAAATGGCCT
+
220221306223123333413232/421432640/23361242432322622321232323423/1322321221241252222432123122242331225312222322200343401321/5352/32020224032.475220232
@Chromosome_367979_1_0_1_0_0_2:0:0_0:0:0_2d1f/1
ATTGAAGAACTGTTCAAGAGCAAAGCGCAAAGCGGCTCGCACGAGGCGCGTTACGCCACTATTGCCAGCGCCAAAAAGCATATCCCGGAAAGTAACCTGGCGGTGATTTCGGTTAACGGTCTGTTTGCCGCTCGCGAGGCGCGTCAGGCG
+
-2252424422131224432032524010331234122/1203122022/42433216423336/3302326322412/223233432103120220203042233122054122/23123032063421312223212/2113514252
@Chromosome_5178339_1_1_0_0_0_3:0:0_0:0:0_2d20/1
GAAAGATGCCCTGCAACTCCCCTTCCGTGTCCTGACCCGTCAGGGCCAGCTCACTGCTTTAGGGACAGAATTTACCGTCCGCCAGCAGGATAATTTCACGCAGCTTGACGTTCAGCGGCACGCTGTGGAATTGCTTCTCGCCAGTGCCCC
+
1222523053233253/0/33232331524333213243232213072230112023/541423431022011223622225126602522223333221/32104/2324/133232221443/0022340744424131430202142
@Chromosome_5003503_1_1_0_0_0_1:0:0_0:0:0_2d21/1
AAATTCTGGTTGATGAGCTTAAAAATGCTGATATTAATCGTCGGGTTAACACGCTGGAACTTACCGATAATCAAGGCGAAAATCTTACCTTCGTATTAACGCTACATGACGGTAGCAAATGTGAGTTAGTCGTCAATGAGTTGCAGATTG
+
405201242-14121212162523223034322342223261/12///42355121223733523232023152422234422.24552252322/3.5124142162136032035//2542245122513513525133322123022
@Chromosome_4615436_1_0_1_0_0_2:0:0_0:0:0_2d22/1
GAGAGCTCCGACAGAGAAAGCAAAAATAAATCCTTGACTCTGTAGCGGGAAAGCGTATTATGCACACCCCGCGCCGCTGAGAAAACGCGAGGCGGCACTGCTCTTTAACAATTTATCAGACAATCTGTGTGGGCACTCGAAGATACGGAT
+
133144023001/23234233402032430222423224722221632522422526232143225222314136324352641112303214133422242415431/02310522104252222433420225514702222123222
@Chromosome_1839389_1_0_1_0_0_2:0:0_0:0:0_2d23/1
GTAATAATAGAAAAAGACAAAAGGCTGACGTTAAGCGTCTTTATATTCATGACTTATCCTTAAGAGTATAATAATTTCCTTCAGCTATCGCACTGGAGGAAAAAATCAGGCATGGAGTTCTTTTCTTCATGAAATAATTTCCCTGGCTAA
+
22/320012242332424225253115214723134251516153542621202254224342202242461554224432344225223353332132402302142/226301231212024345255252/012/133653320453
@Chromosome_3454246_1_0_1_0_0_3:0:0_0:0:0_2d24/1
CGCCCAACCGTGGACCATCCGTCAGTATGCTGGTTTTTCAACAGCAAAAGAGTCCAACGCTGTTTATCGCCGTAACCTGGCCGCCGGGCAAACAGGTGTTTCCGTTGCGTTTGACCTTGCCACCCACCGTGGCTACGACTCCGATAACCC
+
322151532620224094170242222/352.412422232142212254414011451225226202/25433/5317305363222233410310323213263602021122223324341513220241223233225/12523/4
@Chromosome_3566711_1_0_1_0_0_2:0:0_0:0:0_2d25/1
CTGCGATGACACACTTACGCACCGGGGCGGAGAAACGCCCGTGACGCGGGGTGTAAGCCACTTCCTGTAAGCGTATCAAGCAGCACCATGCCCAAACCACTGCTGCTCGCCTGCACGTCAAAAGTATGAATCAGGCCATGCTCTTATTGC
+
15335023313/25135645/2323220160134-31143552420202222232-2/252303012203/2222/2422632620032272223220134362436412123023224.333265321422230221114132241212
@Chromosome_4741649_1_0_1_0_0_6:0:0_0:0:0_2d26/1
TGGTCGTTAATTATTCAGGTGGTTTTTGAGGGTGTTTTTTCTCCTCGGCGGAAATTTTTATTTTTAATCTGATCACGGTTGAATAATCGGTCTTTCTCTATTGTATGGTAGTAGGCGTAAAATTAAGTTTGAATCGTCTAGTTACAACAC
+
12262424320321211441120222243235422440352313213452442431325325512434321441124522532523213341466152022251115027242756251234532055307023335124/213240422
@Chromosome_569990_1_0_1_0_0_2:0:0_0:0:0_2d27/1
CGGTATTGCCTGTATTCCTGGCCGTGAAGAAGAGTTTCGGGATGGCGTAGCAGCAGCGATTCGTTATGCCCGTGCGCTGGGTAATAAAAAAATTAACTGTCTGGTCGGTATAACGCCGGCTGGTTGCAGCAGTGAACAGATTCACGCAAC
+
121020312122322221342323525/2224242246234026220122235252030611242022351220045//3222234232312/2342220240/2222576232133222320626241223131322266.42222220
@Chromosome_4412061_1_0_1_0_0_4:0:0_0:0:0_2d28/1
AATCGCCACGCCGGTAGCAACTATTTTATCGCTTCCCCACAACGGCAGCACCAATGCACTCACAGCCAGTATTAACGGCGCGCCTGCTAAGCCCAGTTTTACCGAACGTTTAAGAATGAATGACGAAAGCGACGTACCGATAAAGCTGGC
+
82562132/21633203442412035522214202005222325311012522243321/32/1352/427452203/24242430232220351242222506725132250145322421.433223514332214245232311022
@Chromosome_1168694_1_1_0_0_0_2:0:0_0:0:0_2d29/1
TCCGATTCCTGCATGACCTGAAACTGCTGGCTGGCAACCTGAAAATCCTGCTCAACCAGAAAAACATCTGCGACACTTATCTGATTTTTTCGGACCGGATTCAGTTTAATAATGCCATCCGGACGTTCGATCTGCTCCATCAGGTCGTTG
+
53.320014435341041033423413142325322222223252213430412212434302622222352044121222033122121444248442200/23113282250/40273222354342206220372226223/44322
@Chromosome_4260570_1_0_1_0_0_1:0:0_0:0:0_2d2a/1
GGCTACTGCCGTAGCCGATGCCGCTGCACTTTCTCGACATCCATGCACTGCAACGCCTTTGTCGGGCAGGCTTCAACACAGGCCGGTCCCGTCTCCCGATGCCAGCACAGATCGCACTTAATCGCCCTCGCCTTTTTGCGCGAAGAAACG
+
4336723423612522512512224/2220112421121-3253622/1240328222234222232733122427532.123222/135320412256124-0240122252.5324/3422232/32202413423222/42.53222
@Chromosome_4601782_1_0_1_0_0_3:0:0_0:0:0_2d2b/1
AACCCTGCTCTATGTCGAAGGGGTAGGACGCCAGCTTTATCCGCAGCTCGATTTATGGAAAACAGCGAAGCCTTTCCTGGAGTCGTGGATTCAAGATCAGGTCGGTATTCCTGCTCTGGTGAGTGCATTTAAAGAAAAAGCGCCGTTCTG
+
226042/42203214452622022445121222242242343-23203532232/436020225432341125332.1122213402113305703021.254124222.521/2412236322322436522312132382.3254146
@Chromosome_1934523_1_0_1_0_0_0:0:0_0:0:0_2d2c/1
GTTCAAACGCTGCCCGACTGTGCGGGCAGCGTCTTCATCAGGCAAGTTTCACCATGATCATTCCAGCCAACAGCAAGACCAGGCCAATCCAGCCTTTACGATTTAACCGTTGACCAAACAAGATCCAACCTGCGGCTAACGTGGCGGCAA
+
45221424-42023233131022335255303222432244242123242624646542-2226230055102312232312302622074242200522.1121025522214341486364225552320342223522222224231
@Chromosome_5125343_1_1_0_0_0_2:0:0_0:0:0_2d2d/1
GTAGGTATGGGAGGCGCGATGGGAGAATTCCCAATGATGACGTTGATTGGTAAGGAGATTTCACTCAGAGGCTCTTTCCGTTTTGCCAGCGAATTTAATACCGCAGTGTCATGGCTGGCGAATGGCGTTATCAATCCACTGCCTTTACTG
+
32221252132224536123262225223232152.320322.232/4.231352220320453412526341212233322124332234222222412322342232233020032551/2015544502446314252533231222
@Chromosome_2406945_1_1_0_0_0_8:0:0_0:0:0_2d2e/1
TGGTACATACCACCGGGGCGCCGTGGGGGTAGCGCTGCTGGCGTTTGAGTTCACCGAGCAATTCGACACCGGACCAGTGGCGATCCTCCCAGCCCTCCGTAAACGTGAGCTGGTAATTACGCGCCAGGTTGCTGACGGTATCGCCATCGC
+
222326123412613436221.246525143233225224111225341-235234123.255/24242/226215120221502320111210723223/13240244142152332102121222062314.41516/324153/3/3
@Chromosome_5100741_1_0_1_0_0_0:0:0_0:0:0_2d2f/1
CGAGTGCTTTCTTGCCCTTCCTGCCGATGTTGCCGTTACACTTGCTTATTCAGAACTTGCTGTACGATGTGTCACAGGTGGCGATCCCGTTTGATAACGTCGACGACGAGCAAATTCAAAAGCCGCAACGTTGGAATCCGGCGGATCTGG
+
32134100314322102223/5240222401023222022252513811033521301220227226242232226.132321042222242261242221443272463503/50322304/4252212422354544211234323.2
@Chromosome_2741891_1_1_0_0_0_1:0:0_0:0:0_2d30/1
TGGGATCAAATCCGCCCAGCACCGAACCGATGGCAAACAGGTTCTCAATGGTTTGCCCTGCCTGCGACGGGCGTAGCGTCTCATCAGTGTTTACACCGAACTGCTGCCACGGTTGCGGCGCAAAAAAATCGCCCTTATACCATTCACCCC
+
202511326221023143135/0024/3/2434115552413/6322221202/523522211312276342242114335/023224132322212322422122222/102434.220312632211/22323221122502033022
@Chromosome_2058430_1_1_0_0_0_4:0:0_0:0:0_2d31/1
GCCGACTTTAAGGGTTAATTTAGTTGTCTGGAGACCACCATGTCAAGTGGGTACGAAAAAAAACTGAAGGAGATACGGAAAAGTGAAGGGTTAACTCAAGCTGAGTTTGCTGATGTTACTGGGATAAATCTCGGAACTATAAAGAATTAT
+
224232242222242432022222152252235251432262232222323253031222.21231524022100121432332130241253222052024252203324-/22326053242326/2240222332231133222322
@Chromosome_539803_1_1_0_0_0_4:0:0_0:0:0_2d32/1
CATGCAGACCGGATCTTGCGAGTGACCACCGACGATCATCGCCAGCGATCCGGCAGGCAGCGCGCGTGCCATCTCCACATCGCCCGGTGCGTTAGAGCCGTGCTCACCATTATCGTAATGCCACATATGGCTCGCCGCTATAATAATGTT
+
2135342222426330422432241122422/284/33222324222415252241201,231535222523230256552221244/421202424520522222.1100233/302242212/32221023/0241332243242222
@Chromosome_679457_1_1_0_0_0_4:0:0_0:0:0_2d33/1
TCTCTCATGAAATGTTAGATGTCAGTCAAATCAACACCACTGCTCCTGCGGTTTATGCCATTTTGCCGTTCACGCCGATCATCGGTGTACTGATTTTTGACGCTAAATGGGGTCCGCAATTACACATCATCACTATTCTGGTGATTTGTA
+
1320/1203552175352202322122/322.2135324220422321422214664332-3243282333332524243/2442346/225222422/3224214223622221042.235221221.222/11321014225224221
@Chromosome_4157027_1_1_0_0_0_3:0:0_0:0:0_2d34/1
GTTCCGCCCGGATCAGGGGGCAAAAATCGTCGAAACTCTGGCAGAAATCAAGAAACTGGTTGCCGTGGTGCCCTCTCCGTCCTGGGGCCGTTTCCCGCACGCTTTCACCCATATTTTCGCCGGTGGTTATGCGGCAGGTTACTACAGCTA
+
462064030425222243433222525322230244441120212021113424534143322532324214444134343221334331242343202530/4525225321324123.245325124111231103231222242226
@Chromosome_3127704_1_0_1_0_0_6:0:0_0:0:0_2d35/1
TTTTGGCGCACGCGGACGGCCAACGTAAACCGGATCGCCCACCAGCGGATGAGTGATATGAGTCATATGCACGCGGATCTGGTGCGTACGTCCAGTCTCCAGACGCAACCGCAGACGCGAGTGCACACGGAAGTGTTCCATGATGCGATA
+
0526/232232222224/313222522221235/00224332544/0232125213142433242/4/2323254122223/0252235.202331532243341222212413524322213132/23524825112452425222/21
@Chromosome_1879856_1_1_0_0_0_3:0:0_0:0:0_2d36/1
CAAGGCGGGGATTTATCCGGCTGGGAAAACGTCTGGGCTTTGAGCGAATGCCGGATGATGCGGATGGATTCATGGTGTTCAGGATAGCGGTCTGACTGCCACTGTATTCATTATCGTGTGTAAACCACTTGCAATTCACATTCTGACCCT
+
223313362242632523534250450/21233224532322244226322.22036023132322222134514213223/2410223244226643433223421222414/22305024632133//30352204222251124222
@Chromosome_4608321_1_1_0_0_0_2:0:0_0:0:0_2d37/1
GGCAGAAATGCTGGCGCGTATGCACGGTATCAGCCGTGAAATGCAGGATGCCTTTGCCCCGAGGTCACACGCCCGCGCCTGGGCCGCCACGCAGTCGGGCGCATTTAAAAATGAAATCATCCCGACCGGTGGTCACGATGCCGACGGCGT
+
112404/320024/35342012323032522224/2040653242502222132125321331/321332421443124512333221223221//43242516-33.422622122520112523222362210226212/12212232
@Chromosome_2527913_1_0_1_0_0_3:0:0_0:0:0_2d38/1
GCTCGGGCGTAAACTCCAGCTGTTGGCACGCAGATCTTCCAGCATCTTTAGCGCCCCCGAATACCATCAGCCAGACGTTTGCCGTTACGCACCGACAGCAGCGTCAGCAAAGTGAGCCAGGTCATACGTTTAGTGCGGATCTGGTAGAGG
+
232243353132332422232322023222231242022234222/02222343353624241211213200241152230302021422623225512723252342312722026432272202230311123024321.41122033
@Chromosome_3511591_1_1_0_0_0_1:0:0_0:0:0_2d39/1
GCTGTCGGCTGCCATGACCGTAGGGCTGGTGTGAGGACGCCGCTGGGCGATGGCGTGGAGCAATGGGGGCAGAAGTTGCCTTACGACCACTGGGAATTCAATTTTTTTACCCGAAAAATCTGCCGGCACTGGTGACAATGGTGTATCTGG
+
23312122222411443/2353.4221032243205342013225231/212413124572354432450322221033532222212023133224221302232231223224033236443226/1/5213471222302/252652
@Chromosome_5046364_1_1_0_0_0_6:0:0_0:0:0_2d3a/1
GTTTTCATTCGAAAATCGCGTACCAGGTAACAATTCGGGAACATTCCCCCAAAGTTATATTAATAAGGCACTACACTATGGTTAGCAGGAAACGTAATAGCGTTATTTCCCGGTTTGCCAGTTTATTGTTGGTGTAGAAATTAAGTGCCT
+
3127611/04023/34102.14634/351225213444/057343232527132446422220622321224244534244135212426242324515505245326122/15120242.2241233222463225143221/5123/2
@Chromosome_3130843_1_1_0_0_0_4:0:0_0:0:0_2d3b/1
CCGCCAGCTTCGCTTCCCAACGCAGCAACATTCGGTGATTTTGCCTGTGCAACCTTTTCCATTGCCGCAGACGTACTTTCGGTATATTCAATCTTCCATTGAGGATAGCGATTAAGGAATTTGCTGCATTGCTGGAATGGTTGCGGATGG
+
0425430227032342274255242251225252223153233431026215214421254324542332232/222243103223331243400432422523/220223233323291216522220224.22421452020212522
@Chromosome_3272425_1_1_0_0_0_3:0:0_0:0:0_2d3c/1
GCTTCCCGAATGTATCCGCTCACTTGCTTTTGGAGAAGCTGATTATATCGTCCGGGTTCACTGGCGAGGATTGCGCTGGTTAACTGCAGAAGGAATGCGCTTTGACATGATGGGTTTTCTGCGCAGGCTGGATTGCGGTAAGAACGCTGA
+
22522-330332422425413333/2332525011042320346223124022244526231233224/44321302223254/22447511021222232352.2212442321322432225120553224/2223522232052313
@Chromosome_2142096_1_1_0_0_0_4:0:0_0:0:0_2d3d/1
AAAATTATTCTGAAGGCGAGGTAATTAAAGCCGAGGGAATACTGCTGCAATGCCAGCGGGATGACAAAACCCTTAGCACTAATCCGCTGGTCTGGCGGCGCATAAAGCCATAAATGCCTCTATTAATGGAATGTCAGCAGGGGCCAGCGG
+
223243222114362311232/503122451223234/32222442227345042213222121235632225242222/221112223321221022236404223245142622322322/320202322322334236220512212
@Chromosome_5157867_1_0_1_0_0_1:0:0_0:0:0_2d3e/1
AACAATATAGTTTGGAACGCATTACCGCACCTTCCCAGCCACTCCAGAAAATAGCCGCCAGTTGTGTATTATTCATATTTGAACTTATTTCGCCTGAAGATAACGCGTCGGACAGGCAGGCCGCAACAAGTGCCTGCCTGCTCTCAAGAA
+
2223111332222211212643113643554232544222315522322522252231211236332302422232233222523231216040212322328174255/3.4342414241/124462224224132330252101213
@Chromosome_2678778_1_0_1_0_0_4:0:0_0:0:0_2d3f/1
AACGCAAAAAAAAGCAGAGAAAAGACCGTTGCTACGGTAATATGGTGCCCTTTCATCAACTAACTGATTTCGATTTATGCCACAAATTTCCCGCTACAGTGATGAACAGGTTGAACAATTGCTCGCAGAGCTGCTCAACGTACTGGAAAA
+
2121523213226221111630311725321243204220612212221620210153422202242/242122140222313512622023463/41221311244323212373542421311212422/103322442325222221
@Chromosome_5246952_1_0_1_0_0_4:0:0_0:0:0_2d40/1
AAGGCCGTGGTTCCAACCACCACGCTAAGTCGGACTGGATGAAGATGGAAAAGCAGCGTGGGATCTCCATTACCACGTCTGTGATGCAGTTTCCCTATCACGACTGGCTGGTTAACCTGCTCGACACCCCGGGGCACGAAGACTTCTCGG
+
1222524522120215613020142222033.72520205342222223-22446111222022233022122422124112422232232/45022122/422332222452331322/112424.30/5220/103245224251444
@rand_0_0_0_0_1_1_0:0:0_0:0:0_235/1
AGCAACCGCCCCTGTTGAGATTCAAGGTACCCGTGTGCGCCCTCACATTCTGCCGCATTCATATAGCGGAGAGTCACATACAATCATAACGCTCTCGGCGTAATACGCTTTGTAGAAGAAAGGGCCAGTTCCCGTAGATGCGAGCGCGTA
+
34276223432220225/52424142343.22242422034134002313151615254425102541/023022213122342242212535125354/63013413.212344442234122/2441222214612338241322343
@Chromosome_4878215_1_0_1_0_0_2:0:0_0:0:0_2d42/1
TCGTGATGCCGCTAGCGGGATTGTCGATGTTAATCCTGATCTATGCGTCGGTTGTCAGTACTGCATCGCCGCCTGTCCGTACCGCGTGCGCTTTCTCCATCCGGTCACGAAGACGGCGGACAAATGCGATTTCTGCCGTAAAACCAATTT
+
47012231234211243262221233220231812253333.2326162123224420222144312202233212151343323..325132322323343222432-34615032532225222143622235012/44424332525
@Chromosome_4008069_1_0_1_0_0_3:0:0_0:0:0_2d43/1
ACCTATGGTCCGCTGCTGCCTGCCGCAGTCACCAGCGCCAATCCTCAGCAAGCGACGGCGATGCTGGCCGACGGGTCGACCGTCGCATTGAGTATTGAAGGCGTTCGCTGGGCGCGTCCTTACCGTTCGGATACTCAGCAAGGATCGACG
+
3.2132222023322316.322344264132321222/222.42122/0423022254201541162133534-2622325042221241.22033320317223/4/04242002343352211230.13521/2402325.4013224
@Chromosome_4822803_1_0_1_0_0_6:0:0_0:0:0_2d44/1
TGGTATTGATACTGCCAACATGTTTGAGTTCTGGGACTGGGTCGGTGGCCGATGCTCTTTGTGGTCAGCGATTGGCCTGTCGATTGTTCTCTCCATCGGCTTTGATAACTTCGTTGGACTGCCTTCTGGCGCACACGCAATGGACAAGCA
+
23633252224202212621/2532111322032/742222262011262222.22121423150320131700031122264011222412314443223522376526263212210/032020234224243524123441312/-1
@Chromosome_816879_1_0_1_0_0_5:0:0_0:0:0_2d45/1
GGGTGCTCATGGACCATTGCAACATCCACATACATCAGACCGTGAATGTGGTGTTCAGTCAGCATTTCAATGAGTTGCAGGGCTTTATTGACGGGCATTGGGTCCGCTTCCAGCACGGTTTTTGCATGATAATCATACAAATAGGTGCCA
+
22123253222254244211131552242064522322224245333222212113222525330342244445122127544342-22733462132231224014/130122223332354220272223214515222223131243
@Chromosome_1451322_1_0_1_0_0_4:0:0_0:0:0_2d46/1
TATACAGACCGACATACAACGGCATTACATCAGATAGACGTTTATCCCCACCAAACTGGATACCGCTGTGACCCATGTCCAAGCCGCTCAGTTTGCCACTGGCAAAGGAGTCCAGGCTTCCGCCATAACTGCGCAACCAGATATTACCGT
+
20002132353242542422224.22161522442236432332232322524342122022/23027223233234542222423/02210214325512425022435237352222274344722501/2333502474121/1222
@Chromosome_1601886_1_0_1_0_0_4:0:0_0:0:0_2d47/1
CGAGGCTTCGGCGACCGCATCGTCGGCGGGAATTAACTGTAACTGCGCCCGTTCATCAATATCATTGAGCACGTCGGCGAAGTGGTTGGGGTTATGAACGGAGTAAACCTGGCTTTGTGTATTGCGGTCATCGGTGCCGGGCGCGCAGGG
+
5512224622255445114422434420223235224334136252325424321243114420214255034523300152223142033432124622243/20/3222212424021022230.32222212232484322422222
@Chromosome_1579631_1_0_1_0_0_0:0:0_0:0:0_2d48/1
GTGATGATGCGCGGCACCTTCGCCAATATTCGCATCCGTAATGAAATGGTGCCTGGCGTTGAAGGGGGGATGACGCGGCATTTACCTGACAGCGACGTAGTCTCTATTTATGATGCTGCGATGCGCTATAAGCAGGAACAAACGCCGCTG
+
2252341633330125/4234418571332414201533105226233/612/514222812/24140204/122202042322/26432250223445443333023024110/26245362421221352022422314243801242
@Chromosome_4043506_1_1_0_0_0_3:0:0_0:0:0_2d49/1
ACGGCTTAAATCGAGATCGATAATCGTCATTTCACCTGCGCCGCGCGGCTGTTCTTTTTTGCGCGGAGGTGAAGATTGTATCAGCCGGGCGGGCAGGTAACGCGCTTCCGCCGGCAGAAACAAGCAAATCTGCGCGACGTGGGTGCCGGT
+
142312135146/2312241.62422732//1322241302210622842234021.2.4216222124.2043402213221231243695212234/023543123632222421132125343221044231416752531423362
@Chromosome_460083_1_0_1_0_0_3:0:0_0:0:0_2d4a/1
GGCAACGCCGCGCTGGCTGGCAGCTATTCACGCTGAGCCGATGAAGGTCGGCCTTGACCTGCGTGGCGGCGTTCACTTCCTGCTGGAAGTGGATATGGACACCGCGCTTGGCAAACACCAGGAACAAAATATCGATAGCCTGCGCAGCGA
+
522332235142123434325544012320.4133652235266382242152241232161124422//21234341220262325322334002334522231342420/520202235220366024012/1212304241402234
@Chromosome_1189063_1_1_0_0_0_1:0:0_0:0:0_2d4b/1
AGCGAGTCATAAGCCCGGTTCAGATCAGCCTGACGACGCGGACCTTCCACGTAGTTACCAAACTGCACACCACGGAAACCAAACGCATCACTGAACTGCTCCGGTGAAACATCCCCTTTACGGCGTTCTGGTCCGGTACGGTCGCGGTTG
+
43324024220553012214223633523331251213144221435044242230032222222.2212.2022132024222602225/41543223/22224125252441441241312022122/225402130050430253/1
@Chromosome_3645429_1_1_0_0_0_7:0:0_0:0:0_2d4c/1
ACAAGGTGCATCCGTTGTGGGAGATCTATGAAATGTCGCCGCTGTGCTCGCTGCTGACGGCGTTCATCATGGGCTTCTCGATTGTCATCTTTGAAGGTTCGCTGGTGCAGGCCGGTCTGCATTGCAACGGTCCGGATGAAAAGAGTCTGT
+
134520251522/35243222240353344644452222/1416422351642522324212819214232433126222431336412142127461153/52/32112222130222223412/113522422222506332323004
@Chromosome_2457282_1_0_1_0_0_0:0:0_0:0:0_2d4d/1
AAAAGCATACACACAACAGGCTCACCTGACCCCGAAAAACCATAACTTCAGCAATACCAGTGACACCAGCACGTTACCTCAGTGCCACATCTTCAGACCGCGATCAATCTGAAATGTGACTATCGGGGCAATATCCCTGCTTTGTGGTAC
+
42551524320.3132033324623342434443322431314/1411243135151/2.552221121213152223523224524220522531212524312324242132333030420465362126320552313223223170
@Chromosome_5128768_1_1_0_0_0_3:0:0_0:0:0_2d4e/1
TTCAGATCGAAGGCAGTAAAAGCCATGATGAACATATTGTTCCCATCGCCTCCCGTCAGCGGCCCTATCTGGAGCATCTGCTTGAAGAAGCGAAAACAAAGGGAATACGGGCTGACCATCAGTTGTTCAACATCAATCGTTTCAGTCGGC
+
324222416224322152233226322322-11253400233012124222420136332332222202445/312280452231623/1423222422022140322054384121152235233.30211222422242203/3233/
@Chromosome_3003657_1_0_1_0_0_3:0:0_0:0:0_2d4f/1
AATTGTTGGCACAGCAACTAAATGCGCCACAAAACCGCGAAATGTTGCGGGCGCAAGCGAGCGTCTGCCCTGAGTGCAAACAACGCGCGACGCTGATCAACGACGATACAGATGTACCGCTGGCGGCTAAGGAGCAGCTATGAGTCCAGT
+
4342347250441/222320432/2231123253214.52143412444141255224424235052221213/221.31//3/2323312124242222/2/4044/16221472440214658372424323232332/202262253
@Chromosome_5158716_1_1_0_0_0_6:0:0_0:0:0_2d50/1
CTTAAAGGACTGTCGATGATGAGTAAAGGTTGGCCTGAGATATTTGCTGAAGCCGCACATACCCTGGCAATTGAAACATTAGAGCATGCAACTCGTACTGACCATATAGATTCTCATAGATATCTAATAAAATGAACTTTTTATAATTTA
+
/2202223332522120042213413/612324533172322360222225214163342222313581422231/412202362321282425323135344/2222232182233502422233333223335432421442223322
@Chromosome_350262_1_0_1_0_0_5:0:0_0:0:0_2d51/1
CGTTTGACGGGATACAACACCTGGCTGACAGGACCGCGCGAAGCGGGGCACGTTGATGGTCCTGAAGAGTTTCATCTGGTAATTGTCGATAACGGGCGTTCTGAGGTGCCGGCCTCCGAATTTCGGGATATCCTGCGCTGTATTCGCTGC
+
204116125132214052423131/24201-4/6451206052524322233322122255332262424.2/2951222241323252213213253324222-41522224002/364522312125132522551832222.23022
@Chromosome_3845547_1_1_0_0_0_3:0:0_0:0:0_2d52/1
GTTATTTCATTACCACTGTTGACGGTTATTTTCGTCGCCGTGGGGATCTGGGGCGGATCTCTGGTCGGCGTCAGGTGGAAAGGTATTGATAGCGGGTTCGTCTGGTCGGCAATGCAAAATGCCGTCGACTGGCGTATGGATCTGGTCAAC
+
52222423216222525332524245240422514313232240104:22236242/44303243362222221023163130110231211242/612/0221224022722322183024/141311223112223325232215602
@Chromosome_230542_1_1_0_0_0_2:0:0_0:0:0_2d53/1
CCGTGCGGTAAGTACGCGCATCCGGGCTTTTATCGATTTCCTGAGCGAGCATGTAAAAACAGCTCCCGGAGGAGCTGTCAGAGAGGCTTAATCCCATTCAGGAGCCAGACCTTCCGGGCTAACCAGGCGGTCGTTGCAATCGAGTGCGGC
+
3052232212203022224322412132234022222233425542//00322144041450202302/2/8342021143222221052233221312502322122/364022752253341345122/2236624/24/04225322
@Chromosome_3141873_1_1_0_0_0_4:0:0_0:0:0_2d54/1
AAAATTCACCAACTGCGTGCTGAGCGGCGTACCTTCCGGCACAAAATAGATCTCGTCCGCGGCGCGCAGCATGGTTTCTTTGGTGAACTCTTTTTTTTCCGACATCAACCGCCAGGCTTCACGTACTCGCTTCATACTGATGGCGTCGTC
+
2244061101223210212433414252532452322233222131212232/232433/232345611402222142/7393220034022124032112543254225.262122234212212461412225634632124352134
@Chromosome_1776064_1_0_1_0_0_6:0:0_0:0:0_2d55/1
ATGCATTGCATCAGGCACCTGATTAGGCAGTTGATTACTGCGAAAGTGCTGTGCCGACAAGTAAACGGAAAGCGCCGGGATATGAATATTCTGGCTACGCCATTCTGCTAACTGAAGGCAAGCTTCCGCGATGACCCAGCGCCCAATATC
+
2525421340222212001030222240143233224402141022642312222022253232432242222.0622211242352322231/623404320236432032-132423212352/23434244222223401633/243
@Chromosome_4331691_1_1_0_0_0_7:0:0_0:0:0_2d56/1
TCACCGACGGAGACGGAGTGCAGCACAATGCCGCCTGGTTTTAGCGGATGGCGGTAAAAACCGTGACGTTCACCCCAGCGTTTTCGATAGGCCGGAGCCTTACGTTCGCGCACCCTGAGTCGTATCCAGATCCGCGGCTGAATAAGGTAA
+
12324232225/2126/224163203413/23212212212432343725412121342361225225111114251242225234.324313021235223042221400432224/2322-0142213.5011523623224412112
@Chromosome_2812582_1_1_0_0_0_3:0:0_0:0:0_2d57/1
GCCTGGTGATTCGCTGCTGTTTGTTGCTGGTGCATTAGCGTAGCTGGAAACTAACGATCTCAATGTCCATATGATGGTGGTGCTTATGTTGATTGCCGCTATTGTCGGTGATGCAGTGAACTATACCATTGGACGGTCATTTGGTGACAA
+
221324/23251522143220/2223177/34522412245252154322010423122222232154302422412212213473332240322202552201533253.321245/32603426201223332425412143333602
@rand_0_0_0_0_1_1_0:0:0_0:0:0_236/1
ACTGCCCTGCCTGGTGATCCATTATAGAACTAAGATTAGACACGAACCGAAAGCCATGCTGTTGGGGTGATTAATACGCTATTTGTACTGGCCAGTGGGGCCCTGTAAATGATCGAAACGCCGATGTAAAAGACGTTTGCAATTGTTGCT
+
252415/301245125164442/0212131/3525544223612235131132564230431325403111640156021265141213034222412235111220142354473553520133353343052302225331-332232
@Chromosome_764733_1_1_0_0_0_3:0:0_0:0:0_2d59/1
CAGACGCACTGCCTCATCGAGCAAAGCCTGGCCGGCGGTGACACCGGTAACAATTTTTTGCACCGTCTCTTTGCCTTCCACCTGCAAACCATTCAGCGCGTAATCACTAATCGCCGCGCTGTTCAGTTTTTCGTTAATCAGTTGTTCTAG
+
.22203422632225124322236024223232240222212633/43213322201/60235242312443433202224245222142322412252/03623233421452/32652125334412261242221242212230032
@Chromosome_3058881_1_0_1_0_0_6:0:0_0:0:0_2d5a/1
CAGACTGTACCCACGCCTGGTGCGCACCACCCGCGCGGCGCTGGTCGGTTTTGAAAGTGAATACGGCGTCTATCTTTCTGATGAGGAAAGTGGTCTTGTCGCGGTGATTTTCGGTGACTGGCTATTGCAGGAAAACGATCTGCATGAAAA
+
26232422222352241,3021433242107545235172220622/135422121/2222235224212374222422224360525334124352202572232302223212337264420122422/043/230550134340243
@Chromosome_103501_1_1_0_0_0_2:0:0_0:0:0_2d5b/1
CAGACGCGTTCCATTATTGCGGCGAGAAGAAACCTCTTCTTCGCTGTTTCGGGTGTTCAGAGCAGCCTGCGACATATTAGTCCGCCAGTTCCAGAATGCGTACTACCAACTGCGAGAAGCTCATACCTGCCTGACGTGCCGCCATCGGCA
+
20/1265/333.24353311524112220312320.225232221133343214/43325222622122423/32222202323243151204/35122324142333222311224553224122102123010151200253223203
@Chromosome_1417961_1_1_0_0_0_5:0:0_0:0:0_2d5c/1
ATTTATCGAAGACTCCAGCACAATTCCAGACCCCTGATGCGCGACTGCAGGTGTAGTTTCCAGCGTCACCGTGCCGCCATTATAAATTTTAGCAACCGCGGCGTCAGGACCCGTTGTATAAATTTCTCCCTGGTTAAATGAAACTGTCCC
+
/214212423302731433324224013632132/03/203032233322422352322421322312352043422222222024461122222302512212203022233322222/12432433266232/242232214215411
@Chromosome_1387726_1_0_1_0_0_2:0:0_0:0:0_2d5d/1
CGATTACGGATGCTGAAAAGTGGTCAGATGCGGATAAAAGGTAATGACCGAGTGATAAATCACCACCAGACAAATACATAACCCTTTGATCTGGTTAATCCATAGCTCTTTTTGTTTCATCAGGACAACACGCTCTTTTTTAATTTACAG
+
31443135333223244120374221252323212215-4532124-423120322322344/41/15220/3221112/23222223343230222323342255132212154322256353202252220/2312321507534313
@Chromosome_1150163_1_0_1_0_0_4:0:0_0:0:0_2d5e/1
CATGGGTATAACCTCGATCCTGTAGACCTTCGGCGGTTGCCAGCTCAATATAATCCCCTTCGATGATGCGGGTCGTCACTCTCGTGTACCCGGTTACGTGCTTCGCAAGGTGACCACACAGCTTTTTGTCGATTTCGTAGGCTCTTGCCT
+
31222222403222264643544415331313/24211212/21222212221644661104254341312042121113425252120232041452412134401332221351502333344202454224/314313313505531
@Chromosome_3992480_1_1_0_0_0_0:0:0_0:0:0_2d5f/1
ATGTGATTGAGATGACCAACCGTTACATGGGGCGCAATGCGCAATTTATGCTTGATGTAATGCGCGAGACGGGGATCAACGTGGTGGCCTGTACCGGTTATTACCAGGACGCGTTTTTCCCGGAACATGTGGCGACCCGCAGCGTGCAGG
+
22223233322/2252.325212415433512443230420222412331465222/23222321222422.220224522123222334222253251/32553322123330321205/344642241326/554312275154/522
@Chromosome_1995554_1_1_0_0_0_5:0:0_0:0:0_2d60/1
ATATTTGAAATGCAACAAATCGAGCAAAGGGATAAAATATAAGAAGCGTGATGAAAATGTTATTTTCCGGTGCCGCACTGACCCGCTACAATGTCAGATTACTGCCGTAAAGAAGTTTGAGGAAGCAAGACAATGAGCACCACTATCGAA
+
021431362222803423434341/22512221342243524421.13142354121314243431323245/23022240124320440252212254220255027225251535224441252421//2221235125232323012
@rand_0_0_0_0_1_1_0:0:0_0:0:0_237/1
AACGATATCGGTCGCCTATAAATCTCAGTGTTTCTTGTACAAAGCTCATACATAAGGGCCAGGCGCAGATTACACTTGCCCATACGTTTAACGGTTGAGCCGAGGAACGCGTGGCCTTAGACGTTACGCCCCCGGTTGTAACCTTTTGCC
+
533254/124131222233223223023234/5230244222252602592422223554/.12341332223331321112522532222242225/122821312254222032322110/43353/224340304420/35222501
@rand_0_0_0_0_1_1_0:0:0_0:0:0_238/1
GTTTGGGTCAGCCTACGGTCTTGATCGGGGCGCCCCACCGCCCATGTAGGTCATTAACTGCATAGGGGTCTCGAGGATCCAAGTACTACAGTATGGAGCTTCCAAGGAAGGAGAGATACGTTAGTAGGGAGCTTTACAACCTTATCTTTG
+
.42412021423543032323026214224235142312321322520132.104223425132235531223/32122122234//223222252433432242333252142104222462420264.22233522231243243601
@Chromosome_3816597_1_0_1_0_0_4:0:0_0:0:0_2d63/1
TCGCCTGTTCTATTACGCCCAGGATAAGCAGACGCGCACCTTTAGCCTGGTTCAGCGCAACCTGCACGATCTCTTTGGTGATATCTTCAATTTTGATATCCATCTGCAGTGCAGAGATACCGTCGCGGGAACCTGCAACTTTGAAGTCCA
+
11425122422.102212.405222343523242522330232332.16522232134342212263140/22323/2//302221004116/2535262223252134443221322131317225131223122242224.4232312
@Chromosome_3273799_1_0_1_0_0_1:0:0_0:0:0_2d64/1
TACGCCACGCTGAATTGCCAGCACCGGTAAATTGGCGCGGCTGCCGGATTGTTCGCGGCGCAGGCCAGCAAACCACGTTTGCGCATTCAGTTCTTTCAGCGCCCGGTTCATCGGTTCGACTTTGTGGATGTCATTGTACTTTTCAATGCC
+
4023262222122331132432223522320622622320424124101242202423222051522/0223253320223512113124313223322223462222555352113923002233233/15233321612202122233
@Chromosome_1817396_1_1_0_0_0_2:1:0_0:0:0_2d65/1
GTAAGCGAGGCTGTAGGTTCATCGAGGATCAGAATCCGCGAGTCGCGTATCAGGCCGCGGAGGATTTCCACCATTTGGCGATCGTCAACATCCAGCGATCCTGCCAGACTATGCAGATCAAACTGGCAGCCCAGCGCCGCCAGGAAGTTA
+
52222253532422322223301/215222112232.136212363112422322022232227234205522332333145122131150425/2420532423233225214322155322221730124362414352,61432442
@Chromosome_178855_1_0_1_0_0_2:0:0_0:0:0_2d66/1
TCCGAGACAACGATATCGCCCACTTTCAACGTTGGTGCCAGGCCACCGGCAGAACCGGTGTTAATAATCACATCTGGCTTGCAGTGTTCCAACAGCAGAGTGGCACCCAGCGCCGCAGCTACTTTACCGATGCCCGATTTCAGAAGTGCA
+
210111.03432532/3443232322112/32235222242442143322223322332236442122410442122224312222250012232120232443322274406224454.422/34/1/252220214225331010254
@Chromosome_5244245_1_0_1_0_0_4:0:0_0:0:0_2d67/1
CAGCGTTTGCGCCGCATCCAGGCTGGTTTTCATCCCATCGTGGAACGGCGGGTAGGAGATGATCATATCAAAACGACCTTTCACCTCGGAAAAGACGCTGCTGGCAAAGACTTCACCTTCAACACCGTTGGCCGCAAGTCTTGCGCGGCT
+
413122262141324222311325342/452535222231422253532232410254015321322/233232425174/544242212212/32237323.24326124023343222235/2421222/237341222323333562
@rand_0_0_0_0_1_1_0:0:0_0:0:0_239/1
CCTGGGTATTGAGTACCTAGCTAGGTGAGAAAAGCTAATCGGCTTGAAAGCGAGGGCGGAGGGAGATGCCCCCACCACTGACCCGGGTGCCGCCTTATCGACTCTGAAAACCAAACTCGTCCTGTTATCCAGACCAAAACACAAGGTCTG
+
22227223722032221522.415252543251423423210221344246221352/55333533532720204122250/424122/24432227/0255323533441222331221/423222232//35432365225/250102
@Chromosome_2653620_1_0_1_0_0_1:1:0_0:0:0_2d69/1
CTCTGAATAAATTCACGGTGCTGTGCGAGATATTCAGCTGTAATAGCGTTGCTAATATTCATGTCATTTATTGCAACCAGCATTTCACCGGTATTATCGAGTAATGATAAATAGCTCGACGTATTTTCTCCTGGCACAATCAGGCATTTA
+
2222223423223433264/134215/132222142/2530343/2325221323411341216223210821273212/2224313002322..162304230034212721623/315522143243233102.32056244002502
@Chromosome_4135237_1_1_0_0_0_6:0:0_0:0:0_2d6a/1
GAAAGCGGCTGGTGCCAATATTGGCGCAGGGCGAGGGGCCTTTTCCCCCTCCATTACCCTGACCAGTGGTCTTTCCGCAAGCAGTACGGAGCTGTCCAGCCTGTTTACGTCAGGAAGTGGAATGTGGAATTTTACCCCTAAAATTGAAAT
+
33333222/435166242210222822053222132222182343242270241622003404236122522.12222232422322/6222032332224431435232111.2561/2234142362143042220334215543232
@Chromosome_2256175_1_0_1_0_0_2:0:0_0:0:0_2d6b/1
GCTTTGCTGAGGCTGCACTTTCTGCCGCCTGCCGGGCTGACTCCGATGCATCCCCTGCTGAAGTGTCAGCATTTGCAGCGCTCTCTTCTGCCTGACTGGCTGGTATGCCGGCATTCCTCGCTGACGTCTCCGCCTCTCCGGCATGCTTCT
+
3232123136333405203222142221242212-5242223524242524721120123123235520136.464522221/2434222-352453513145/1125212223//4222422/23222212213231302242410223
@Chromosome_5077361_1_0_1_0_0_0:0:0_0:0:0_2d6c/1
GTGCAGGTGACCGATCCGCAAGGCCGCCGTAATCTTGGTGGCAACGTCAATATCCGTAACTTCAACCTTGCGATGATAAACCCCATCTTTACCCGTGGGGAAAAAGCAGCGGGGATGGTGAGTGCCAACTTGCGTCTGGGTGGTGATGTG
+
22232351472302032212213465244522024002262354330227111/33224/2435511251412260324232032222024332/24233523/1332235152442224245103/56020136225236242233140
@Chromosome_3792504_1_0_1_0_0_3:0:0_0:0:0_2d6d/1
TACCTGGGCGATGTTGCCGATCCTGAAAAAGATTTTTAAGGACGACAAACCGGGCTTAAGCGCGCCGATGAAAGATAAGCTCGAATTTATTAATACCCACCCGAATCTGGTCGGATTCCTGATGGGGTTATTAATTTCGATGGAAGAAAA
+
3522124412321313304144334222.22212332/1640/6332102321222333445225121435222240112334/71/.-4421332425532423215222/42221103222154121234/22055242442363321
@Chromosome_400437_1_1_0_0_0_4:0:0_0:0:0_2d6e/1
GGAGCGCCGAAATCCAGAATCTCTATCGTGCGGTGGTTGAACTGCACACCGCCGACGGCACGCTGATTGAAGCAGAAGCCTGCGATGTCTGTTTCCGCGAGGTGCGCATTGAAAATGGTCTGCTGCTGCTGAACGGCTAGCCGTTGCTGA
+
3122222122205221222222223112124/54222504232202024/2121242/22223002621316047246333224211231,023542414022123432303234430522432233221233245242264042342/-
@Chromosome_4167376_1_1_0_0_0_4:0:0_0:0:0_2d6f/1
TCAGATATTTCTGCCCATGTTTGAATTTTATTGTATCGAGAGAGTGTCGCAAAGGCTTTAACTTGCTTATGACCTTGTTTTTGGAATTCTTGCTGATATGTTAATATGTCATTGTATGAAAGATTGGTTATCCAAGCCTCTAAAAATTTA
+
/152602134334402133233224135423342122324022422544622122152333025214220220214232230/311/2365225223655/253/24462623514212542061225302423123121/313224222
@Chromosome_1758062_1_1_0_0_0_5:0:0_0:0:0_2d70/1
CAACTAATATCATCAAAACATCTTTGGCATGTATTAGTTAACGGGATCAACAATGATCCACTTGCACAAATGCAGTACTGGACTGCAGTAAGAATTATAATTGATGACACTATTGAAGTGACCATCGATTTAACAGGACTTAATTTAACC
+
02222543337132012251242425644323642431322320.83324237003-45025654.102552202312223/4/34242.0022422423211521.242222322521102201331333333252511372.323813
@Chromosome_3740107_1_0_1_0_0_1:0:0_0:0:0_2d71/1
TTGCTTCGTCGCGGCAATGGTCCATCAGCAACTGCTCTGCGCCAAACATCTCCGGCACTTCGGTCAGTACGGTAGTACCGCCGTTAGCAATCACGTCGTCAGAGAAACGCCCCAGCATCGGGTTAGCAGTAATACCAGAAAGACCGTCAG
+
11322440/623271/441130242223223211144201142412142/2433.50/35622123023/1-8320/22065014345402242221423144233223652522421532321724122.0223232414134621252
@Chromosome_1446761_1_0_1_0_0_4:0:0_0:0:0_2d72/1
GAGGTCGCGCCGGGATCCTGGTGACCAATATTGCGTTCACCGAGATAACTGGCGCGGCCTTTGCGGGCTTGCATCGTAATCGTACTTTGTGCAGAGGAGTCGGCGATTCTAGTGGCAGCTTCGAGCGCCACCGGAACAGAGAGATTTTGC
+
43253114222132520/221602422251264123423202214262212382130226233/2220502431243345523120302025242332222.233521243233221361322336444155233752223302542424
@Chromosome_3850953_1_1_0_0_0_4:0:0_0:0:0_2d73/1
TTCCTGTGGCAGATAGCCGATACCGCGGCGCGCGCGTGCATGCAGAGGCAGCACACTGACATCGTCATCATCAATAATGATTTGGCCCGCATCGCGCGGCACAATGCCTACAACCATATAGAAAGTGGTGGTCTTACCGGCACCGTTTGG
+
22344121213214/0225332624271.3205521004242252033324325022522023223821226443111/2330321352252223334221/46035323512042132326421133233.132354224036622422
@Chromosome_4301907_1_1_0_0_0_6:0:0_0:0:0_2d74/1
CGTAGTCACCATTACCGATACAAATACCTTTATCTCCATTCACGATGGTTTTCGCACCCATGGCCAGCGAGTCAGTTCCCACTGCCAGTGAATCTTCTTCCGTTGAATTATCGTGGAAGTATTTAGTCGGCGTGGTTGCGACCGCACCAA
+
2/21323422006012136120242224/10141262222212330226211231200045021333223/54124150255023221521/552541245251202223223.41313,423444111442322252220622.23623
@Chromosome_555189_1_1_0_0_0_4:0:0_0:0:0_2d75/1
CGCAGTTGCGCTCGCCCTGCCCCCAGCGTTTTGAGGATTGCCACCAGATCGTAGCGACTGCGACAGTAATGATTCATCGCTACCGCCACTGCTGCCCCTGCCAGCAGCAAGGTCAGAAGCGCCGAAAGCCGCAGGAACTGTGGCGAGCGT
+
232253331111221422401220225341020163/32115252432023223442422203132221204/6344562454302234252222/302231525342412432530242322455131242/2122311265.212503
@Chromosome_3161075_1_0_1_0_0_4:0:0_0:0:0_2d76/1
CTTGAGAGCTGGGTACGCCAGCTCAGGCGAGAGCGCCAGGGTATTACGCCCTCTGCCACACCCATTACTCCAGACCAGCAACGTATCCGCGAGCTGGAAAAGCGAATTCGCCGTCTGGAGGAACAAAATACGATCTTAAATAAGGCTACC
+
33252211323202242525340023442.2253220422405524434.3424202334222204300223412222211522043224341129144325233306352232313246233232131282123402223213232003
@Chromosome_2968183_1_0_1_0_0_2:0:0_0:0:0_2d77/1
AGGTAGATCACTAAGAATGGAGAGATATTCGCTGTGGTGCATAAACTTTCATATGCAACGCATGAATATAAATAAAATAAGATCGAGATATTATATAGACTGCTTTTTATATTATTCGCAAACTCAGTAATAAGCTTTACTAATATATTG
+
24/24322321423234323421222/20232332243243235343034246.3222441230212234223334322222221321142221342326/112/5/3134434425332104511203135122532202252224262
@Chromosome_1373720_1_0_1_0_0_5:0:0_0:0:0_2d78/1
ATGAGTCCTGTCGCGCCACGCACTACTTCTACGCGTTCAAAAAGTGCCATATGAGAAAGTGCGTCGCCCAGATTACATCGCGATTCAAAATAGGTGGGGATACCATCAACCGTATAGTTATCGATCTGGAATCCGCGGGAATAATAAAGA
+
2334403445222382243243324123427200442222/42226825222.25221131423242543213222422350425442440234343051244211121624334222/5543442.23432260351413363343/22
@Chromosome_4914458_1_0_1_0_0_2:0:0_0:0:0_2d79/1
CAGTTAATCCCAATAGCGTCGAGAATAAAGTGTCTTGTGAATAGTGTTGCGTTTGCGCCTGTTTTTGCAGGCAGTTCTGGTCAACCTGATACCGTTTTTGATAATCCTCCGACAGCCACAGCAGCATCGGCACCTGTTTTTGGCTATCCG
+
222112422413330422112622224//130-32101142221201132552030233054345372324130203.43333222352232411/224353432202331331332213522/10500104334233223222523202
@Chromosome_618838_1_1_0_0_0_5:0:0_0:0:0_2d7a/1
CCGCGAGACTGTTCCAGCGCCAGAACATTGCTGCTACCTGTCAACAGGTGTTTTTCGACAAACGCATATGGCTGCTGATAATTACGCAGCGTTTCTTCGGCTCTTTGCAATTGCGCATACGCCAGTGGCTGATTGAAATAGCTTTGCGCG
+
2438.025325115343235124232/3625224142.4/22242421226204120.1322052254332346314/512511241/323231444213452.54152404024/1254322212230120022522023522602211
@Chromosome_3423873_1_1_0_0_0_1:0:0_0:0:0_2d7b/1
AGGGGCAATAATTTGAACTCAGTCGCAAAATTATAATTAAAACGGTCATGCTACCTAATATATGCCCGTTTATTGCATCGCGAAATTTGAGAAGACATAACTCATTAAATGAACGGGATGCAAATGAATAAGTTTATCGCTGCTGAAGCT
+
2223322275353313221301402030532/32202222313205743212404123233331152624242220321/02/2/4021/2651327225025232522/2343422211326322132/12252221122243311352
@Chromosome_1735804_1_0_1_0_0_2:0:0_0:0:0_2d7c/1
TCATCATGGCGATGATAGTTATCACCATTATTCTTTATGGGTATAAAACTATCGGCGCGGCATCCTACCCGTTATCGATAAACGATGCAAAACATCCCCTTACAATCCTGAAGGGGATTAATACAACTGACGAAAAAATGACAAATCCTT
+
2210640331112432-135422531323/254225222513242163422344433332412/.232521236223423323322234103245262222330522224/22354042224/502210241821224321103222212
@Chromosome_1170230_1_0_1_0_0_4:0:0_0:0:0_2d7d/1
CCGGTATGAAGCCCACACCGTTACCGGAAAACGAAAAAATTTCTGATGAGCATATTGCCCGTCTCAGGGAGATTTATCCGGAAATTGGTGACGCGGTGGCTTCGCTCTTCCGTAAAAATAACTATCTCCAGTCCCGTGTTCAGCAATCAG
+
6252243/3461222374432-3051652134222223343232244213235/26/220552101222373244025212444045/6240/525211221224/120243714341221//525523238222-33141233223422
@Chromosome_888242_1_0_1_0_0_5:0:0_0:0:0_2d7e/1
CATCGCGATCCTCATTAGGTTCAATGGGATAACGCGACAGTATGGCGTTGCCGTGATGCCCTTCCGGGTATACGGCATTGCGACCGTAGGCAAAATCGCTCCACATCGTGCCGGCGAGAAACTCGTAGTGCGAGGTATCGGGCCAGTTTT
+
433243346130332322242243522205124203443230232532/2345/330161255320202655243524343/2233420346/02520134532234531114210/635422221522313222153463315310232
@Chromosome_648761_1_1_0_0_0_5:0:0_0:0:0_2d7f/1
TTAACAGGACTCTCGCTTTCAGGAATAGCCGCAGTTCAGGCCGCTGACTGGGCGCGTCAGATTACTGACAGCCGTGGCACACATACACTGGAAAGCCAGCCGCAGCGTATTGTATCCAGCAGCGTCACCCTGACCGGCTCACTGCTGGCG
+
356014222202262512313232/4232/114221122312565227442224022321133233360641322743032.501521224223/6232323302343207223235243133203222022321255325225201222
@Chromosome_1052492_1_1_0_0_0_3:0:0_0:0:0_2d80/1
ACCAAATCTAAAGCGAAAGACGTAGAAGGTATCGGTGATGTTGATCTAGTGAACTACTTTGAAGTGGGCGCAACCTACTACTTCAACAAAAACATGTCCAGCTATGTTGACTACATCATCAACCAGATCGATTATGACAACAAACTGGGC
+
23.3024/21213515263232222122/2/024344225223222222243340213354122248223134204440841321332241204.2212242222142253426602643305822,2234312422325/322025514
@Chromosome_4086635_1_1_0_0_0_3:0:0_0:0:0_2d81/1
TGCGGCATTAAAGGCAACAAACTGCAAATCCTAAAATATGACGATGCCTGTGACCCGAAACAGGCGGTTGCGGGGGCGAACAAAGTCGTTAACGACGGCATTAAATATGTGATTGGTCACCTCTGTTCTTCATCAACGCAGCCTGCGTCT
+
221242/524342326222120623442503320221302212323544153443331242422443243033332312321223403211.22422/22074122444646521613/3204343423412452551214252002440
@Chromosome_4022215_1_0_1_0_0_2:1:0_0:0:0_2d82/1
ACTCCTGCCGGGGAAGCGAGCTGGTATGTTAATGCTATCGAGTACATGAAGCCGTAAGGAAGAGTCTTAACCTCCTGCCGACGGCTGGCATTTTTGCCAGCCAGTCCGTATAACTATCCCCTGATTTTTGATCCGAAAAGATGAACTCAA
+
31232202422.11201352441203443623722123703220/32236122644253222323/22524122414/23331252311/22254222/452234221330/21225035041424221225233132142321222242
@Chromosome_3291459_1_1_0_0_0_3:0:0_0:0:0_2d83/1
ATACCGCGCGGCATGTAGTGATTACGGGTGGTGAGCCTTGCATTCATGATTTGCTGCCACTGGCTGAGCTGCTCGAAAAGAACGGTTTTAGCTGCCAGATCGAAACCAGTGGAACTCATGAAGTACGCTGCACACCGAATACCTGGGTTA
+
6244213350042212203223/22225003/13403645367233140522425233433210315422/2332224222124721554022222015321271212032131422122124032142432225133.4004253/543
@Chromosome_5275944_1_1_0_0_0_6:0:0_0:0:0_2d84/1
ACAACGCAGTCGACAAAATTCTCGGCCTCGAAATCGGTGCAGATGACTACATCACCAAGCCGTTCAACCCGCGTGAACTGACGATTCGTGCACGTAAACTGCTGTCCCGTACCATGAATCTGGGTACTGTCAGCGAATAACGTCGTAGCG
+
4222342222231062230424/246442023642232245202/24203222.3232023212255262323421712/1222221323310402323/403/4222321332012321622252440.16325213322.32242324
@Chromosome_964946_1_1_0_0_0_7:0:0_0:0:0_2d85/1
AATTAAAGCTGACGGTACCTATCCGAAAATCAATGACCAGTGGTTTCCGCAGTAATTGAGACTGATGACAAAAGTAACATTGCCGGATGCGCTGCGCTTATCCGGCCCACATCAACCCGGCAATGTCTTGATTTAGCATGATTTTGTAGG
+
1122142402.33202453253602412525240222322341132344721252335/52212245214313/6332245232222112412-4022222342512202/732612382342222412012412422/13321023043
@Chromosome_4630552_1_1_0_0_0_6:0:0_0:0:0_2d86/1
GTTCAGGTATAATCGCCACTAAGCTTTGACTGCCAGAGACGTCCGCTTTGACTAATTTGAATTATCAACAGACGCATGTTGTGATGAGTGCGCCTGATATTCGCCACCTACCTTCCGATACCGGAATTGAAGTGGCTTTTGCAGGCGGTT
+
05225202/14224225225422021/34211223/2527301242284720332220220132211.2200121324120653173224342253132334/2333245240/52443203312241.1442201612224303-2212
@Chromosome_3799273_1_0_1_0_0_1:0:0_0:0:0_2d87/1
CGCCTGGCCAGTTAATCTGGTCGGTGGTGAGCTGGAAACAGGAAAATTTCAGGGCACCGCCACCATTACCGTCATCGTGCGGTAAAAGAAGACGTTGCGTTTTGATTAACGCAACGCTTCGGTACTCTTACCCCTGCTGCTCCAGCGCAT
+
3222512223232122246212222332424202322223221212422513331443122221222432322311202315/1231233422110216101222421154453342242222/2225412/324312582222445414
@Chromosome_2289772_1_0_1_0_0_4:0:0_0:0:0_2d88/1
AAACAGCAATAGCAGCAGCGAAGAAAGCACCCGTTGGCACCTGCTTTTCGTCTTTCGGGATAAACCAGGCAGGCAGTGCAAAACCAATACGCCCGCGAATAAAAGCAATATGGTCTGCATGTTCCGGCCACCACACTTCGCTGGTGGCAG
+
263/3236321210220230354221213213-/3633.0602212212022302232232/340255422522222//51.223202432545226141/34220422331231433221523221103250/3222542312253330
@Chromosome_2425327_1_0_1_0_0_3:0:0_0:0:0_2d89/1
GCCGTCACCCTGTATGTCGATGGCGTCCCTCAGCTTTCCACCAACACCATCCAGGCGCTTACCGATGTGCAAAGCGTGGATTTGCTGCGAGGCCCGCAGGGAACGTTATATGTCAAAAGCGCTCAGGGCGGGATCATCAACATCGTCACC
+
14213222024102312232153242/22241322221432431244331225/201/45044024103443222224631/32244223322223443215221122322521425225/01220422442420331/21252441235
@Chromosome_1438839_1_1_0_0_0_2:0:0_0:0:0_2d8a/1
TGCTGGCATTAAGCGGCGGTATTTTAATTTTTGCTTTAACCACGGCGCTGGAAGGCCGCGGTATTCTGGCTGTTTATCTGTGCGGTTTTCTGCTGGGTAATCGGCCGATTCGCAACCGCTACGGCATCCTGCAAAATTTCCACGGCCTCG
+
402422442120232512323534321222230233325221142412222321225/22122172132422234223423241742642226242452502202445202362/223723212241410.2400122504305223270
@Chromosome_4799914_1_0_1_0_0_2:0:0_0:0:0_2d8b/1
TCGTGTTCCGGACGAGCTACCCGCCGTCAATTTCTTGCGTGAAGAAAACGTCTTTGTGATGACAACTTCTCGTGCGTCTGGTCAGGAAATTCGTCCACTTAAGGTTCTGATCCTTAACCTGATGCCGAAGAAGATCGAAACTGAAAATCA
+
222102255113221303313432434022252134042522233302-31222222244723222623/43021220042210341305222222324542152540422223/55213411312621010032222541132332003
@Chromosome_4304503_1_0_1_0_0_4:0:0_0:0:0_2d8c/1
GAGTGGGTGATCAACATTCCGGTGCCGTACCTCGATAAAGTGGTTGCCCGTATGCCACCAGTGGTCAGCGAGGCTACAGCCTATGCCGCCTTGTTTAAGTTTGACTGGTTCTCTGCCACCGGAACCGTCATTCTGTTTGCTGCACTGCTC
+
43541124323125/25241/12623.12.322124/224125201142322622221214326354022262223242452206412372412233310622362315363223312222324622/2242053360021402165212
@Chromosome_4051254_1_1_0_0_0_0:0:0_0:0:0_2d8d/1
TGACACCACTGCGTGGTAAACCGCAAATTCAGTTCACGCAAAACTGGCCGCGACTTGATGGCGCAACGGCGGCGTACCCCATTTATGCCTCTGCCTTTTATGCACTAAGCGTTTTGCCGGAAGATTTTCACGAATGGGAATATCTGGCGA
+
312242121212223124220220245231331013.3221252.224862201/7222241421223543421412536142232/34204202021142422444311275330221631122422422246/166452242212223
@Chromosome_3803263_1_1_0_0_0_1:0:0_0:0:0_2d8e/1
GTACCCACTACGGCAGCGGCAACACAACCTTGCAACAGCAGCGCGGAATTAAGGACTGCGATTGGCGATAATGCCTTCATGTATTCTCCTTAAACATCCTGGTGAGGGAAAAGCGTGTTATCGATCAGATCGCACAGGCAATTTACCGTC
+
413264201422523532262325045-824043536432412212323152222227212/3402223/5242033265230304341022/23321437063242222262.243024211203122522421352212722024241
@rand_0_0_0_0_1_1_0:0:0_0:0:0_23a/1
GTTTTGTAAATTGCATTTAACGAGATCCGTGTCAACAGGTCTTTTTAGTCGCCCCCATCCCACATGAAAGCAGCGATTCCCCCGCATCTGGCTTTGAAAAACTGTCCAGCTGACTAATTGGGGATCCAAATAGGGTAGCTGCCTCCAGTG
+
521713275203325332363253206022242224/3324-.2214422422212303542-6341422223230-13332233244.32222122310712313-2541324342/242525221/3264376012244140311420
@Chromosome_3647432_1_0_1_0_0_2:0:0_0:0:0_2d90/1
CAGAATTGCAGCGTTGAGCAGTTGCCGTAAGTTTCTAGCCCTTTACAGCCGAGGTGGTACAGGCACCAGCCTTCACGGTGGCCTTCATCACCGAACTCGTTGGCAAAACGACCAGCATCGAAGTGCGGGCGACGTTCGCAGTGTTCGTGA
+
7252722224022432242424113223/2421132310202/025.221313004003513312123232022224204223324334222/2121242222026322313142-3222233/3/422022211212021234146632
@Chromosome_2696683_1_1_0_0_0_2:0:0_0:0:0_2d91/1
TCCCGTCGGGGCATACTCACTGGTCGCTGGCGCAAAGCCAGTAACGGTATCCGTCCAACCTGGTCCGGTGATGAATCTCATTTTCTGACCCTTTGCACCCGTTGCGACGCCTGTATTAATGCTTGTGAAAACAACATTCTGCAACGCGGC
+
224-11/222523242531.2320243022242.223314/2122120202322330251323322243305333202213312142464624442262222531325022272024122231443223023265431,53322222252
@Chromosome_3134530_1_1_0_0_0_4:0:0_0:0:0_2d92/1
TTCGGTTAATTCCATCTGGAATGTCGGTGACTCGTTGCCAAAATAAAAACAATTGCAGCCTGAAATCATCGCCTCTTGTGGAGTGTGAATGATGACAGGCATATAAGGCAAAGATGTCGCGGCATTCTCTTGTACGGCGGTACTAAAACG
+
2314622343305323220224400054/27.332/.2460.431233224522/45113202333033/0212224332236323121322031011244000242232223325/33022242232222022/22212022/222222
@Chromosome_274535_1_0_1_0_0_2:0:0_0:0:0_2d93/1
CCACGCCGACCACAGACCAGCAACGCCGAGGGCGGCTGTCCAGGCGAGCAAAATCAGACTGCTGATAAATAAGCTCACGCGGTGATAGAACGACGCGCCGAGCAGGACAACCGTAGCGAGAATACTCAAAATCATCATAACGAAAAGTCC
+
224212323213345211325250234533323112328/31132121/275/22642255202222423221822361.3222231203221253222161314322202222312442505111004360521245520232312346
@Chromosome_5134846_1_1_0_0_0_2:0:0_0:0:0_2d94/1
AGTCGGTAACCTCGCGCATACGGCCGGGCAGTGACGTCATCGTCTGCGCGGAAATGGACGAACAGTGGGGATACGTCGGGGCTAAATCGCGCCAGCGCTGGCTGTTTTACGCGTATGACAGGCTCCGGAAGATGGTTGTTGCGCACGTAT
+
3423040034542326312320.1722420202232221030321472362102212233132220121754222233223462232332222-52443023323221151524223136323453211240414142223504242213
@Chromosome_3879544_1_0_1_0_0_2:0:0_0:0:0_2d95/1
GGGGTAACGCTTCGCATGATCTTATTGTTATTCCTTGAATAATCGGTGCGCCGTTGTTCACGGTTGACGAAAAAAAGGCCGTTCTACACTACGCGATATGCAGTCGGGATTCCACTTCTGTGCAATTAACGGTTATAGTGGCATAATCAG
+
1432623332223004./23123324146431204315142313243313263.0333323323101224314/13223244133/2222443333102303232532223613424252320045342222650433294622422542
@Chromosome_2260913_1_0_1_0_0_2:0:0_0:0:0_2d96/1
TAAATGACAAAACCGCCCGCAGGCGGTTTCACATACAACATTTTGCATCAGCGACCAATCACCACAACCCGACCACCGTCCCCTTCGTCTGCCGTGCTGATCTCCTGAGAAACCACGCGAGACCCCACGCGCATTTCCCCGTACAGAACA
+
23234525225541611123225430112222524321034432342352225431342424212503144342314302//44302413332312271541165220514.1172252524/4232/2122233443212422122611
@Chromosome_755010_1_0_1_0_0_1:0:0_0:0:0_2d97/1
ACGAACGCGGCTGGCTGACAGACATCAGCCATATCAGCGAAGGGCTCCGGGTGACGGTGCATTACGGGTATGATGAGAAAGGCCGGCTGACCGGTGAGCGTCGGACGGTGCATCACCCGCAGACGGAAGCACTGCTCTGGCAGCATGAGA
+
2220235340524207214303223422144226220203432314201233224232222322442142222210223//224.23322302104245143/02110242/32/4623414324/223302584342422323422204
@Chromosome_2632124_1_1_0_0_0_0:0:0_0:0:0_2d98/1
TTGCAGTCCATGGATAACGCCAACAAAGTGTTCCCGGAAATGGCGACGATGCCGATTGCGCTGGTTATTCTGATTGTCTGTGCCATTGGTGCGGTGATCGGTTTGATCAACGGTCTGATTATCGCTTATCTCAACGTGACGCCGTTCATT
+
322222244320212422/223221221231433233/21253122213/235234212422330202312142255222/222205122223642/322621601223323/52220222400/3205223324462222124502343
@Chromosome_3189027_1_1_0_0_0_3:0:0_0:0:0_2d99/1
GTACGGTGAGATGCAGCACCCGGATTCCGATAATCAACGCCAGTACGGAAGTGTGACCAAACCAGATCGCCAGCCATGAAAGTAATAGCAGCAGCAGACCGAAAGTTGTGGTGTGGTGTGATTTACCCTTATCGGCAAAACCGCCCGCCG
+
/42240213023225210225312.22223032257321423513/252523432221423052232102102.12214024434323443351/021/0142.2144222632112341151522333030221123712214254231
@Chromosome_4418227_1_0_1_0_0_0:0:0_0:0:0_2d9a/1
GTCATGCTCAACCCGTAGGTCGAGATCATGTCGTTCTGCGCGATGTTAAAGTTCTTGCGAATCAGGTACATCGTCAGGTAGCCGATAAAGACCACCAGGTAGGATTGCATGAACGGTTTGAACCACATTTTGCGCCGCACTTCGAGCGGA
+
402323044152041022442125220/135241213/322545./222/5411/134.14366432113453332282420552155603232054243223/2214/0143313332031022322/531413232425343311414
@Chromosome_2216082_1_1_0_0_0_0:0:0_0:0:0_2d9b/1
GTGACAAAATTGTCGGTGTTGGTCAAACAGGCAAGCCGATGGTTGACGTGATTGGCTGGCGTCTTGATGATGTGGTTGCCTTAATTAAAGGGCCGAAGGGCAGTAAAGTTCGTCTGGAAATTTTACCTGCTGGTAAAGGGACCAAGACCC
+
332222221.234233522433/23423230212113122132012/5333332325225123323125523334031122224231/122245223563222242261222312304527025112093320/0234306343226273
@rand_0_0_0_0_1_1_0:0:0_0:0:0_23b/1
CTACGCGTAACACGGGGAGACCACGGATGAATCGGATGGTCGTGAACAAGTGTATTCTGTACATTACACCCGACGTGCCGGACGGGGGATGCCAAATCCAATCCCGGAAGCATGGACAGCTCGTATTAGTCGGTAATTTATCCTGTCACG
+
5142133251022/260/52122222614533054/24324412244324125.5631231621243333522234223.2723220242431322204222320212025464236215441212332212442/13545244330422
@Chromosome_57064_1_1_0_0_0_1:0:0_0:0:0_2d9d/1
GCAGGCGATACTTACTGGCGTATCTCCGAGCGTTGGGGATTGCGTGGCGGGATTCAGTACGATACACGTCTGGATAAAGTAGCGACCAGTAACTCCAGCATTGAATACCGTCGGGATGAAGACCGTCTGGTACAGCTGAATTACCGTTAC
+
23012222344047222321.4232343213200022201532222213/533422200.12232622231242123220564332.4/2/35332201103400342292241214064/2/122102362242532242/24232245
@Chromosome_2711497_1_0_1_0_0_2:0:0_0:0:0_2d9e/1
ATGCGCCAGTTCGTTACTTAAAAGATTGACGCCATCAGCGGTACGCAGAATGCAGATACCCACTGGCGCGGAGGCGACAATCTTGCGATTGAACTGCTCATGTTCTTCCAGTCGCAGGGCGTCGCTTTCCGCCGGAATGAAAATACGTCG
+
0423342205213226212232025624422324123/2102304022503/02442/2.213026134//22135/22415321314/6222221324312021221243221.330282342634105/242741112.263232450
@Chromosome_3564445_1_0_1_0_0_3:0:0_0:0:0_2d9f/1
TCGTAGGTCACAAAGATGCAACCTCAATTCCGATAATTTTCTTAGACACTCAACCTGTTGAATCACAATATCGGGAGAAAAATCATCTTTGCACCTAAACCTCAGTTCGACATCAAGTTTTCCTTCATTTCCCGGGATAACACTGTCCAC
+
223222541522246122202202652035261224344232202.542/233454032322317542344525131222352327022246233314220222/121244224441-04213123325021525224423023334652
@Chromosome_4481487_1_0_1_0_0_0:0:0_0:0:0_2da0/1
GGCACCAGCGCCCCGTAGATATCGTTCGGTGCATCCCACTCTTTGGTCCATAGGAAAGCCAGACCAAATTTCTGAATGCTCGGCCAGGAGGAGATGATCAGAGAGACAATAATGCCACCCAACATCAATAGCACAATCAGCGCCGCCAGT
+
6022302602225131/4441556/23043/25220022/22244436531043220134122524/4221224252121225220402324124012320/3153/220213622547251452232321333.221232205122/33
@Chromosome_4062377_1_0_1_0_0_2:0:0_0:0:0_2da1/1
GTCGCGAGTTCATCTGCCACATGGCCATACAGATGGCCCATCTGGGTTAATAACTCACGCATATGTCGCGCACCACCGCCGGAAGCGGCTTGGTAGGTTGCAACGGACACCCAATCAACAAGATCAGTGGCGAATAAACCATCCAACGAC
+
113031333223252214233523221224435253325235315243322131447321/653307512323116/4424542221252202232423222566111224303251202222021442/24641242212202221122
@Chromosome_1503546_1_0_1_0_0_5:0:0_0:0:0_2da2/1
GAATGAGATCTTCCGGAAAGCCCGGGCCAGAAGCAATTGTGTGAATGGTGTGACCGCGGGCCTGTTCAAACGGCATAATATTGACATCTGGTGGTGGCGGAAGAGTACGTTTTCCGGTTTCAATCTCCCAGGCGCAGGAATAAATAATCC
+
602324220/3131422225122222262623202644.12425/1312614222214327234/43224252122/23423431222142/232022235451232343252132101502221222114224,230034622024022
@Chromosome_4525840_1_1_0_0_0_3:1:0_0:0:0_2da3/1
GTAAGCACGCTCTCGAACGCCCGAAACCAACTGTTGCAGTATCCCGGGCGCTACAACATGATCTCAGTGATGTTGTCCGTCAGGAACAAGTAAAGCGAGGACTGGAAATTACCGCCGCTGGCGGTCACAACCTTTTACTGATTGGGCCGC
+
232215501423344352/5134220531410620453422231242632/1/413423433521352322433332221210224513332322543322422341/412230233242524113402242122222220222222322
@Chromosome_2024484_1_0_1_0_0_2:0:0_0:0:0_2da4/1
CCACGTAATCGCGGACCCGGTTTCTGATTGCGTCCATGACCTTTTGCTGTTTTCGCCTTCGCACAAAGCACGCTTGGTGACGAAGTTGAGAATACCGCCGGTGTTGTTATCGCCAGGGAACCAGTTTTGTACCTTGGAATATTTCACCTC
+
41232024422211001243342334554003225226401.3123125514621424151211323133232311421/3225232322331652222231322412430220210625103326263253521022520313203422
@Chromosome_1364981_1_1_0_0_0_1:0:0_0:0:0_2da5/1
GCATGACCAATGTTGTGCACGCCGTAAGTACAGGCGGTCGCGATAGAGATGCTTGGGCCACGCAGGCCATACATGATAGTCAGATGACCTGCCACCATGTTCACAATCGTTGACGGAACGAAGAATGGGCTGATCTTACGTGGACCACCG
+
32222163351/34.531330122100213.231233420024213512430.2344222222400322262.212322232205524/22-1532234640/232272312223122024135332/0334341212225521210432
@Chromosome_2289367_1_0_1_0_0_4:0:0_0:0:0_2da6/1
CTTGCGTTTTCCTCACCGGCAAGCAGTGCGCGGATAATCCCGACCGCCTCGCTGTCGTCGTCCTTCATCGCAGTAAGAAGCGTTATCCCCCGGGCCACGCCATGCTTTATCGTGATGACGCCTAGTTTCTCCAGTGCGCGAAGATGCTCC
+
524245.222421323214222/2344341303211322223242426206/34223/433223433730234323213222332/420215320/331514421223231252343412315622/22/4242362612232/132322
@rand_0_0_0_0_1_1_0:0:0_0:0:0_23c/1
TTTAAGACGAGAATGGACAAGACAAGAGTACTTCGCACGGGTTTACTGCATGGGGCCAGGATCACCCCGCCATGTGGCCTTGAATCCTCTACCTAAAAAGTTTGACCCGACGGATGTTAATCTTACATTATGAAAATTTTAAACCTAGAT
+
234/211541320133132232322.502.4234022221/502332251321/342312/312/1232201413/352121315321114211152412234121435244521350474313122532613311211023/2252242
@Chromosome_1110007_1_0_1_0_0_5:0:0_0:0:0_2da8/1
TGGCTTACAGGTCAAGGTCAACCGAATCGCGCTGCTGGCGATAAACGTTGAGTTTTTCTTCCGCCTGGTCCAACTCGCTGCGCACTTCAGGTAACTGGCGCGGTAAGAATTCAAGGCTTTGTGAATCCTGCGCCGCGTGGCGAGCGATAT
+
22332/32422221222543.04413222.02252244214562623422231422261222220223352222240123210235144383518211-63325/411/2220132332.2733/1345411421322226432023052
@Chromosome_4183754_1_0_1_0_0_4:0:0_0:0:0_2da9/1
TCTCGAACTGTTCGAGCATGTTCAGTCGGCGAAAATTTTCCCCGCCAGTAAAACCTTTCCCGACTGCACACCCAAAATGGACCCGCTGGATATTTTAATACGCTACCGTAAAGTGCGCCGTCATCGTGATTTTGACTTGCGCAACTTTGT
+
0232123671233032312532251023211316422332220.643260025223542/52423/204322242022322221322323252324-333412/1037204126632425/24021212422251201244412222322
@Chromosome_4438537_1_1_0_0_0_3:0:0_0:0:0_2daa/1
GAAAACCATTACCGTATTGCTATCGCTGTGGCTGGTTTTGCTGAGAGCGACCTGGAAATTACCGCCCAGGATAATCTGCTGGTGGTGAAAGGTGCTAACGCCGACGAACAAAAAGAGCGCACCTATCTGTACCAGGGCATCGCTGAACGC
+
222236163251002241/323341321202243222/0120353272244262520343256052523262253211322023302132110326103102223/2333254/32422/441323343223325345422224544221
@Chromosome_42638_1_1_0_0_0_3:0:0_0:0:0_2dab/1
GCGTCAACCTGGATCCTGTGGGCTGTACTCGGTAGTAACACTCTGCTGTTGATAGATAAAAACATTATCAACATTCCAAATCTGATCGAACAGTACGGTGTGGCTCGCGCCATCATTGAAACCTGGGCCGCTCTGCCACTCAGCACCTCC
+
243220221402223222232432316032523214032403116332124232733222.53.223214325036261223212422543230.3224522231225.527202-121544/5322232423101231221253/2225
@Chromosome_1504805_1_0_1_0_0_0:0:0_0:0:0_2dac/1
TTGTTTGCGATCTACAATATCTAAATATACTGGGCACCATTGCGGTGCCCAATAAGTTTACTCTTTCGTCTTTAAACTCTATTTTTGCGCCGATTCTTTACTGTCAGCTTTCGTTTCTTGTTCATCGTTATCGCTGAAAATACCATGACC
+
/221425202224243/52226224224425336322334221272/0204,201521421331322031321242422/21253112/5123254210233393733202223223222434243442521374620714444542222
@Chromosome_4406816_1_1_0_0_0_3:0:0_0:0:0_2dad/1
CTTCACTGATTGCCGGAAAGTTATCGTACTCCAGTGAGCGGTACCATGTATCACGGGCCTGCGCATCCATTAATGACAGCATCCCGGAACGTTGCATCAGGTCACGCGAGATTTCGCGGTCAAGATTGCGGGTGATGGCTTTCATTGTGG
+
2016144620523.231213/5702242240024226.7322222133/32310450110420362362233312242522261226222011343123226177120130341220312120325023332232253222220222133
@Chromosome_4053260_1_0_1_0_0_5:0:0_0:0:0_2dae/1
GGTGACGTGGGTGAAACGACCCGGGAAGATTTTCGCAAGGTCGGCAAACAACGACTCCACCATCAGATTAGAGTGCAGTTCCGATACACCGTTAACTTTGTGGCTGACAACAACCGCCAGCCAGGCCATACGCACGCGACGACCGTTGGA
+
26.32612215032334/2252120426222202222112242404122552333221422604322021123352113-2213320440452222221431234243212200323224222423622251632316324220032135
@Chromosome_5104973_1_1_0_0_0_2:0:0_0:0:0_2daf/1
CATGGCTGGCAGGCTTTGATTTTGAAATTAAAGTGATAGCGCGCATCCCTGAGCAGTAAGCAATAGTGTTAGCCGTTCGTTTTCACACTCCGACCTATAAGTCGGATGAATGGAATAAAATGCTTATCTGATTGCGTGAAAGTGAAAAAG
+
221/31151452623121320/3254324206/334526230232262.5832324-324313222122030512223232223253144234511/4444/031222142262.35013341343422322220401251233414212
@Chromosome_2211444_1_0_1_0_0_2:0:0_0:0:0_2db0/1
TGATTAAAATATTCTTATAGCAAGCGCGTTTAATATAACGCACCTTCAACTTTATTTTTCTCATGCTAAATAAAGAACCTGTCTGTTTGATATTCCGACAGGTTCTTACTCTCATCAGAACGGACAGTCGTGATAACCCATTTGGGCAGA
+
1425242143/2.22452202222203233433232442042.422235223043324273325025125125211.524234321.2434223203/62202323214344.635520201004643/324253035421203314264
@Chromosome_326828_1_0_1_0_0_4:0:0_0:0:0_2db1/1
ATCTGGCGAACCCAGGCCTTCAATGGTGGTGATCTCGGCCGCCTGATGCATGACTGCAAGCATCAGGCAGGCATTAAGCCTGCGATCATTGACCAGCACGGTACAGGCTCCGCACTGTCCGTGATCGCAACCTTTCTTGGTATCGATCAA
+
331343104432044122542052222223503126258463331232522221764312322134322234222242032152232.25313236223013134202611/332041112323142442./5202/5222343124232
@Chromosome_4512754_1_0_1_0_0_1:0:0_0:0:0_2db2/1
GCTGGTAGACAACAAAAAGGAGTAATAACGACTACAGGACATCTTGAATATGAACATGAAAAAACTGGCTACCCTGGTTTCCGCTGTTGCGCTAAGCGCCACCGTCAGTGCGAATGCGATGGCAAAAGACACCATCGCGCTGGTGGTCTC
+
524172223314312523252222152303140232254240342225323/211/242533242313/1633222/32003224320224.2421126335425124121417644332020332.34234222242225021322062
@Chromosome_4393079_1_1_0_0_0_3:0:0_0:0:0_2db3/1
GATAATTGCAGAGTTATTTACGGGGCGGTTACGTTGGGGCAGCCCGTGCCTTGTGGGCAGGGACAGGTCTCACTGTTGGGATAAGACTGTCTGATTGGTATTATAAATATATAAGAGAGATCAAACGCATGAGTTCATATATGTGAAATA
+
202232126352042242.20652465231222231323523244012021/12/51344221343323312252652/-/32120433232254255324422/425003522631214222312/23522223240622324545433
@Chromosome_1849656_1_0_1_0_0_3:0:0_0:0:0_2db4/1
CATTGTTGTCATTTTCTTCTCCTGAACGCGAGGTGTTCCATAGCGTAGGCTTACTGATAACGGAGTCCAATCTTGCAATCCAGTATTACCCGCTCTTAAGCATCCCGTGCTGTGTTATTGACACACAAAAGCGTTGAGGAACAGTGACAT
+
202232344712/5732242213222241/1221423.222121222222/2221205542414233215121535323120444333542/1331253424333632431324005322221142560220242314424351222222
@Chromosome_4249467_1_0_1_0_0_3:0:0_0:0:0_2db5/1
ATAGACCGTCGCGGCATCGTAATCATATTGATGTTTGGTCGGTTCTTGCGGTTTCGGTTCGATAAGCAACGTGCCCTGGAAACCGATTTAACGTTTATGGTCAACCACCATCTGCATAAAGCGGCCCAGCTGTTCACGCTCCTGACGCAA
+
424355221323122210623451222322423201245431526123311231243522322416.3033113/6320234032034222243322022302423123343/4420/2/04/422632243312125416232322321
@Chromosome_246703_1_0_1_0_0_5:0:0_0:0:0_2db6/1
CGGCAGGTTTTGTCGTCTTGACTGTCGATGGCGATCTGTGGAGTCGCAGTACTGGTATACGTCACGCCGCGTTCAGACGTGGCGATCGTCTGTGGTGAACTACTGGAGGCCGCCGGAGTGGGGGCTGGAGCCGGTGCCGCACGATTAAAC
+
554222034273222151525122204122532224012241130242/12422120/023/562532553533220322243322454/23543342434214322321423052.511424122334433113221212252722133
@Chromosome_4384485_1_1_0_0_0_2:0:0_0:0:0_2db7/1
ACATAATGGGTTTTCTGCGCGGGCTGAATTGCGGTAAGAACGGTGAAACCACTGTAATGATAGGCAATTCAGGTAATAAAAAAGCCGGAGCTCCCTTTCCGGCACGTCTCATTGCCGTATCACTTCCTCCCGAAAAAGCATTAATCAGTA
+
044362220621232,32524123242251102264302125-2202224132542432632222302.24212142303223217-3322222231222324533322322133422052020203602425225522442/2458212
@Chromosome_2005508_1_1_0_0_0_6:0:0_0:0:0_2db8/1
CAGTGCCAACGCAATCGGCAAACCGAGTTGAATCAGTCGTTTCATAACCGCAGGATCGGGTTTCACGGTGCCTTTTTCGTTACGAATATCGCGCATGGAGCGGCCGCGTTTAATGTAAGAAACCATGGCCAGGAACTTAACCCAGAACAC
+
/355223022431-2105.16541222114424512264522242/11240242507222.32.522/23034274215138222210322242.212/2313422254/5242256212221340227236226.60522045357223
@Chromosome_1963469_1_0_1_0_0_4:0:0_0:0:0_2db9/1
GATCCCGCTATCCACTTATCTGGCCTGGCTTGATCTACGTCTGTTGAATATTGACGACAACGCGTTGCAAAAAGCGCTTATCGAGCAAGAAAAAGTCGCGATCATGCCGGGGTATACCTATGGTGAAGAAGGTCGTGGTTTTGTCATTTT
+
2262222552174223.32030321234252222222033232414432222243342414221613153524441/222422442432010101222212024123365233224223323022124214834222324522521/235
@Chromosome_5099055_1_0_1_0_0_3:0:0_0:0:0_2dba/1
GTAATACAGCGACGGTGCTGCGCGTAATTAACGACAAAGGCGAAAATGGCTGGCTGGAGATCCCGATCGACCAGCTGGTGCCCGGAGATATTATAAAACTGCCGGCGGGAGATATGATCCCGGCATATTTACGTATCTTGCAGGCGCGGG
+
245427322220/1311222332.12421722524021222240004232322242322221212422443423015722031211237332325245140/23522222242533016621442525232814255262/132222233
@Chromosome_4045999_1_0_1_0_0_2:0:0_0:0:0_2dbb/1
TTCCTGATCGCCGAGAATTTGCATGGCGATAAACACCACCACGCAGGCGATCATCACCACCCAGGTTACCGGACCTGCGCGTTCACGCAAGGCGGCACAGAAAGGATAACGGCGATAATGCAGGCCACTGCCGTTATGGCCTGCCTGCCA
+
30314256232330333221,34522217532321113-6222242233.43205152352341220312234011223222223414-13622234340251333615222414/7123202120642232314026242104204113
@Chromosome_3936625_1_1_0_0_0_2:0:0_0:0:0_2dbc/1
CCCATACGTTTGGCAAGCATGGCGGACATGATATTGGCCTCGTGATCGTTGGTGACGGCAATAAACAGATCAACTTGATCGATATGGTCTTCGGCCAGCAGTTCTTGATCCGACGCATCACCAAAAAAGACGATCGTATTCTGCAACTTT
+
46222624/2201133323322233322071153622216221053260345214/0342405722202522412322231321330622202263412121135114103223410/34327327622242644244232432310222
@Chromosome_1831720_1_1_0_0_0_6:0:0_0:0:0_2dbd/1
GCAATATTATGAACGCGAAAAACATCAGGAAGAGATATGTAATTGCTGATGCTTGCTGGCGTAACCATATTTGCCCCATATAGTCATAAGTCATCGGAACATCACTATATAGGGCATTTGAGCTGCAAGGACTATCAAAAATAGATCATT
+
53232224312002.12531302424222110/3230610422322334212.152413/14320/16012322044342223/6020512452421622221332222234/33453214/2423412350302335446214414252
@Chromosome_1786697_1_0_1_0_0_5:0:0_0:0:0_2dbe/1
AACCGCAGGTGGTTTTCGGCTTTTGTCGGCCATACGCGATTTTCAGCTGCTTTGTTAGCCGGAAGCTTACTGAAATTATTCTTTATCAGCGCCAACGCTTCTTTACTGTCGATATCGCCGACCACGATAAAGGTCATATTATTTGGTTGA
+
2222/43556222242111204123/23223122222251312422122432142203230333224.2530231350//2420635414445322244020442221023432325912442362423352220044523312122502
@Chromosome_1509294_1_1_0_0_0_1:1:0_0:0:0_2dbf/1
TGTGCGTTTATCACAGTGGTGTTAGGGCATGCTTTCTCACCCAGTGATGCACAGCTTGCGCAGCTCAATGACGGCGTCCCCGTTAGCGGCAGTAGTGGGTTGTTCGACCTGGTTCAGAATATGTCACCGGAACAGCAACAAATTTTGCTG
+
11822222432/2313622133530524/12232420/2243142402243206122420042033025412401222052413304352523013142233321122132232222301322124031212054320323544322226
@Chromosome_3726575_1_0_1_0_0_2:0:0_0:0:0_2dc0/1
CATTTTGGCAAATACGATCGCTATGACGACAAATACACCTATCCGGCAATGATGACCGGTTACATCCAGTATGACCTTGCCGAAGGCATCACCTGGATGAACGGTCCGGAAATCACCGACGGCACAGGACAGCTCTATCTCACGGGCCTG
+
241224312212232/420020222-1316241134206311231333102354/033313212212221251/202434252142532242131122475342435242025033224402145222034552.331222223115213
@Chromosome_2401398_1_1_0_0_0_4:1:0_0:0:0_2dc1/1
CGACGGCTAAGCGCTTAATCATGGTTCTTTGACGTGCCCGGCAGCCAGTATGAGCGCGCTGGTGGGTCCCTCCGGCGCAGGCAAAACTACGGTCACCAAACTGTTAATGGGCTATGCCGATCCGCAGCAAGGGCAGATTTCTATTGGCGG
+
243512520150304342203/222122111/22224222265454022652242414372345141246-.4244624542221042561428023222132255432251451331:/32113222220120/221312432143217
@Chromosome_649783_1_1_0_0_0_3:0:0_0:0:0_2dc2/1
GCCGTCTTTTCGTAGCAGCACTTCCGGGCTGGCCACCAGCAGGACGCCACCATCAGCCAGCGGGACATGGAAGTTGTAACTAACCGGGTTTTGCGCAATCAACCGTTCCAGCAATACGCCACTATCAATGGCGGCGTCAGTGGTGATATC
+
12222123372042/02210225243512223242450042145322225121153021630434232014022252424143433363412-/15323123433230230221023321522621212014342325143222225224
@Chromosome_2134442_1_1_0_0_0_1:0:0_0:0:0_2dc3/1
TGAGGAAACGACCATTAATTTGCACCAGCATGGTTAACGTATGGTTATTGGCATCGACACGCAGCGGTTGGCTGTTCGAAAGTCCGTCGTATTCCACTTTTGCCGCCGCATTCTCTTTTTGATCGCAGCCGCTAAGCCCGGCAACAGCCA
+
7622412522222322643.122222252104222101814121414242/3625323224/12317645522222212253334310332132124145345233223252335211221312330220/2322-222213/0222322
@Chromosome_1408025_1_0_1_0_0_4:0:0_0:0:0_2dc4/1
AACCCCAGCCATGCTGAAAGTGGCCGACGCTGCAGTCGAGAAAGCCTATAAAGGCGAGCGTAAAATCTCCTGGATGGAAATTTACACAGGTGAAAAATCCACACAGGTTTATGGTCCGGATGTCTGGCTGCCTGCTGAAACCCCTGATCT
+
43556125342534/23232435313622520224142221244327523322022330232342822441022.322422151234323221215522005540222257122/015137222233/4330430222241245062226
@Chromosome_2004302_1_0_1_0_0_2:0:0_0:0:0_2dc5/1
TTCATCAACTGACTATCCTGGACTTTAAACCAGATCTGGCGATTATTTTCCGAGGTTAATATTTTCGCCACTTCAGCGGTGGTCATAATATGACCTGACATTAAGTGTCCGCCAATTTCATCACTGAATTTCGCCGCACCCTCGACGTTT
+
2333633562100232254/3324202022221144533221410233313/321522200124342311/.43322236112222113/0221222222145430433/562563/022745144222433233243842034320.00
@Chromosome_4662598_1_0_1_0_0_6:0:0_0:0:0_2dc6/1
GAGACTAGCCCCAGGTCCGTCAGCCCCTGAATATTGGAGTGACCGCGCAGGCCGTTAACGCCGCCGCCGGCCATCCCCATATTGCCGAGGAGCAGCTGGATCATCGCCATCGTACGAATGTTTTGCGCACCAACGGAGTGCTGCGTTCAG
+
/3315542321424332422-0222101/25222432223261422015.251342522442.2222/4241413014/22334254256304/21/4221431071434320244423355813333/223210512031442215021
@Chromosome_2302093_1_0_1_0_0_2:0:0_0:0:0_2dc7/1
TGGGCAATACTGGCTGCAACTGCCTGCCACATTCGGCCCACGGGAGCTGCCTGCGCTTTGGCATTTTCTCGATTCTCTCCCTGGCGAATTTAATTATGGTGGGGAAGTCCGCCATCCACAGTTTTTCGCCACAGGGGAAGAGGAACAAAC
+
32313030/24420226322432321226/2022507321222232344233/2232102343202211467403441213132120102442124//25213212125236252242/42321225/1614424034222262343662
@Chromosome_2223104_1_1_0_0_0_2:0:0_0:0:0_2dc8/1
GCCACAGGCAAACGGCTTCGTATTCTTCCTGGTTTAAGGTACAGGTCGAGTAAACCAGCGTACCACCAGGACGTAATGCATGAAAGGCGCTGTCGATAAGCTCCCGTTGTGTAGCTGCGATTTCCTGATTGCTTTCAGGTGACCAGTTTT
+
0/62223202200443/121103504222236234341223222223/2637112222232222206224204454223066323634240126533.2612352233214323221132-22330221556242455212313323332
@Chromosome_833674_1_0_1_0_0_0:0:0_0:0:0_2dc9/1
TCCTCGATAACAAATTCGATTCTGAAAAATACCGAAATAACGTGCGTGAACTGACCCCGGCAATTCTGGCGGTACTACCGCTGGAATATCGCGGTTACCTGGTTGAGCAGGATAGCTTCATGGCTAGGTTGGCTGAAATGGAAAAGGAAC
+
120-124352323264131243224222121422224323224.523450/3.2512432642513/25232420327344325614422403243245214251644234323534452411-062/32223/5432224222243254
@Chromosome_924650_1_1_0_0_0_5:0:0_0:0:0_2dca/1
GTTCAAGTTTACGCTCAACCTGCCAGATGAACAAATGCCGTTAGTGATCGACAAACTGCACATAGCGCTCGATGGCATTATGAAACCCGTCACCAGGGGTTTTGGCTTTATCGACCTGATTATTGCCGGTCTACATAAAGCAAACGGTGT
+
42001343122222223325134242655720332/320253222302212344203232/2232322512532-3212321262.1241232231233344022.111214441215/252322542230252/023634032225/52
@Chromosome_452512_1_1_0_0_0_4:0:0_0:0:0_2dcb/1
ACACCAGCGTACGATAAGTGAGCGGTACGTACTGGGCAAAGAATTCTGCACAAGCACAGGTCAGGCCAACTGCCGTTACCAGGCAGGCGAAGAAGATTGACGCCGCCAGCAGGAAGCTACCGCCGCCGTCAAAGGTGTGCTGAACGTAAG
+
522/4350220422240262210330510.420433426432276.2340512212142012421/5434062647223223323225/123213502302522125233/120052002240203181553143322251112262422
@Chromosome_1155621_1_0_1_0_0_5:0:0_0:0:0_2dcc/1
AAGGCGATAGCTTCAGCAAAAGAGCAGGCAGACAAGATAAAACCGCGCAGGAGGGACTTACAGCCCCGCAGTTACTGGATTAAGCAGTCACAACAGGCTGTGAATGGTTATATCAGGGAGCGGGACCGTCATTTGCCGTGTGTTTCATGC
+
103.1342442300212322222161125152223/4222014252422103.22211133532.34612331403214231622233130323344-431522252232526233244023036220-621021322322023034245
@Chromosome_1849474_1_1_0_0_0_0:0:0_0:0:0_2dcd/1
TCTGGCTCCTCATTTTGATCAAATTGCCAATCATCACTATCGCCCGGCATTCGATGAGGGAATGCAGCAAAAGCGGGCAGAAATTGCTGCCATCGCGCTTAACCCGCAAACGCCTGATTTCAACAATACTATTCTGGCACTGGAACAAAG
+
.41421032243/1722433/5324/1221241422121323523/21322232224424232024117122122232622075222135/142/2322232237221322/1341421312432122122221341214/322273322
@Chromosome_4300629_1_0_1_0_0_2:0:0_0:0:0_2dce/1
CAACCTACAAAATCGGTGAAACAAATTATTATAACGTCGGCGATGCACTGGCTGCGATTAACTGCTCATTTAGCACGTCTCTCGGCGATGCTCTGCTTTGGGATGCCACCGCACGTAAATTCAGTGCCAAACACGGTACTAATGGTGACG
+
520533252121401264222632222231205321122332342.032.124022032321/324522310402324/33323212304232420222220522251445322232433401113543327114321433533130220
@Chromosome_253580_1_1_0_0_0_7:0:0_0:0:0_2dcf/1
ACGAAACCTGCTGCGCCGCTTTGTACAGTACCGCCGCAGCCATGAACTGCGCCAGACGCCGGATGATGCCGGAGCATGGCAAATGTACAGCCATTATTTCGAAGAACTGGCCTCCGATCGCTAGCAGGGGTTTGAGATGCTGTTTAACGA
+
242222612244/3423222222423112242224314221422022155344221242320312320520324300422.454022222101364332132723222312542432324436545424222603023232134032022
@Chromosome_3216979_1_1_0_0_0_5:0:0_0:0:0_2dd0/1
GTCTGGCAGCTGGCAGAGCAATTAAATCTTCACGGCGATGTCTGTAATGACGGCGATGGCGTAGAAGTCCGTCTGCTGGAAGACCCGGAAACGTTTCCTGTTCAATTGCATCAGCACTGCCCGCCACTGGCGCGTATTGAAAGCGTTGAG
+
13342612312212/22023242232/12442234-312040242212,252112-2452/0/621321532222120144225/3632332432,3333733143.2123244303244423/34222410465232324314233332
@Chromosome_2675786_1_0_1_0_0_6:0:0_0:0:0_2dd1/1
TTACGCCTGCTGGGACAGACTGCCACGCCTTTTCGATTGCGCAAAGGCTGGATCTACCAGTTCCATTATCGCGGCATGGTATGCGGCGATGAGAAAGCCCTTTTCCGTGACTGCATTTATGAGCTGCCGCTGCGTTATATGATTGAACAC
+
3424333222202142312242422321242422422352624253752542101/203121504314523225123225413:262713022/2434424/313242322217226125320/22035443225232232222235322
@Chromosome_1146005_1_1_0_0_0_4:0:0_0:0:0_2dd2/1
TGGAAGACTGCTATTTCAGTCAACAAATCCCAGAACAACTTCAGCTTCCAGAATCAACGCTATGTATCAACTACCCTCTCTCGTGGTTCTCAGATATCCATCCCTACGCCACGATGAACTATGTTGATCGGAAGGTTATCAGCCTTGATG
+
2/324212224332522222412032652523121034106352337423210/32423222432010120202.012322.32350422221243222/3//13235.322-223/0225/533/4634132474232/2625254261
@Chromosome_337502_1_0_1_0_0_8:0:0_0:0:0_2dd3/1
CCGGATCATTGCAACACCCACTCCCTGTGACCATTAGTGGTAGGTGGAATTGCCGCAACGGGGAAGTCTGGCATTGTGAGCAGCCGTTGGTGACGCTCACATAAACGCCTGGATGAGTGATTGATGATGGTATCGCTGAGAGTATGGATT
+
44334042732113412443222324124232242462235740142232224/121432312223221652132351204133222524/204402504132433/221420245/024342251561125314201245102422343
@Chromosome_726008_1_1_0_0_0_0:0:0_0:0:0_2dd4/1
CGCGAGCTGATCGCGATTTCGGTGATCCTGCCAGGGCTTGTTGACCCGGACAGCGGCAAAATTCATTACATGCCGCATATTCAGGTAGAAAACTGGGGGCTGGTAGAAGCACTGGAAGAACGTTTTAAAGTGACCTGTTTCGTTGGTCAC
+
30252423133542234321341502403./352/13122222372243123222223223027/314-20230222251233212323,225322246216324202322341212125223426312320321420224223433305
@Chromosome_4968110_1_0_1_0_0_5:0:0_0:0:0_2dd5/1
CTGTCGGTATAGGTCATCGTGACACCGGTAAACAGGTCCACACCGTCCAGTTCATGTTTTTTGTCAAAGCCGAGCAGAACATGGGTGTAATTATCACTGTAACCACCCTCTGCAGACCCGGCACCGCTCATGATGCGCGCCCAGGCACCG
+
42/2022346221315-122522142211242243354423433424352436222202223/62431315055232642222472/335322420122272212012552622234224352145313225134221642642202213
@Chromosome_232681_1_1_0_0_0_2:0:0_0:0:0_2dd6/1
ACGTTCTGCGCAGCGACAAAGCTGGCATGCCCTGCTCCGCAGCCCATATCAAGTACACTTGCATCAGGATAATCAGCAAGACGCACCGCCAGGCGCTGTAAATCTCGCCCGGATGCATGTACGGTACTAGTTAAATACTCACTGACCTGC
+
2315205/3341242426353175121122/2221-423425231303200224012212044523221341222306322222211212/32222432244322202262222243322624222322441520222460201502224
@Chromosome_1973465_1_0_1_0_0_3:0:0_0:0:0_2dd7/1
AGGTTGAAGAAAAGCTACTGAAAGTGGGTCCGGCAGTGTTTAAAGTCGACTGCCACCATTGGTTGATCCTGCACGGGCGTTATACCTGCATTGCCCGCAAGCCCCGCTGTGGCTCTTGTATTATTGAAGATCTTTGTGAATACAAAGAGA
+
2233250224412223264231621232243332/522223464322232201320130.2122235/412102121222622/412412334222252232132321343523040324252243344221332331240332222311
@Chromosome_4738605_1_0_1_0_0_5:0:0_0:0:0_2dd8/1
TCTTAACCTCAATCAGTGGCCGGTGATCAACGCCACCAGCGGCGTGAGCGGTGCAGGGCGTAGAGCGGCCATTTCCAACAGCTTTTCTGAAGTTAGCCTGCAACCGTATGGCGTCTTTACTCATCGCCATCAACCAGAGATCGCCATACA
+
434322312223421/0523232244335113152442132252023114224313402/122843/4222.2222444553553022402342222623322633421222343/222345223232233204352/246333224323
@Chromosome_89715_1_0_1_0_0_2:1:0_0:0:0_2dd9/1
GGCATCAAGCACCATACAGACGCAACAGGGACTGTTAACCGGGGAAGATATGTCCTAAAATGCCGCTCGCGTCGCAAGCTGACACTTTATATTTGCTGTGGAAAATAGTGAGTCATTTTAAAACGGTGATGACGATGAGGGATTTTTTCT
+
2324332442/50463332203515342205333244424331362.0222421023442314/2232221246302222112282/5232203382/32244223/4234503223324612142574326103672402123103.01
@Chromosome_2074809_1_1_0_0_0_2:0:0_0:0:0_2dda/1
CACGTCTGGCCTCTCCGTCCTGATTTCGCTGTTGATTTTCCACGCGGACTTGCGCCAGTACCTGCTGCATATCCTGTACCCCGGCACTGATGATATTCAGTGTGTCGACGGTACTTTTCAGGGTGCTGGCCTGTGCTTCGTTTCTGGCGT
+
2121342712263222713213344232411135222024423322142023553424211241253132112/612233323225511.123255133187335632142431324271424132104434222211212-14254241
@Chromosome_3978687_1_0_1_0_0_3:0:1_0:0:0_2ddb/1
TGAAAAACTTAGGGATTGAAACCCACGTTATCGAATTTGCCCCTATGCTGATGGCGGAACAGCTTAGAGCAGATGGGTGGCGAGCAGCTGCGTCGCAAAATCGAAGGTATGGGCGTGCGCGTTCACACCAGCAAAAACACCCTTGAGATT
+
3232143332222225230131321321446212022324222232722035523226324313241012202/533702860211214422334322252401223933643324/35/02234221123221532226.131343042
@Chromosome_4362137_1_1_0_0_0_6:0:0_0:0:0_2ddc/1
AGCTACGCCGCCGTGTGCATGCCGGGCTGAACAAGGGCGAGGCGCGCAACGCGCTGGCACGTGCCGTGTTCTTAAACCGCCTTGGTGAAATCCGTGACCGCAGTTTCGAGCTGCAGCGCTACCGGGCCAGCGGCCTCAACCTGGTGACCG
+
242213.23241223422302023442232.043.424450/2230222552324422212214222333424525222200322235231026224323112024322264432423224352121006425146241223416333/2
@Chromosome_3525573_1_1_0_0_0_3:0:0_0:0:0_2ddd/1
CGCTGACCTTCCCCGGTTTACCTCCCTGGACTCAGGCATACTGAGGAGGCTGCCCGTCGCACTCTTGATCCTTGCTTGCCGCAAGTTGGCTGAAGTCAGCAACGCAAGTGTGATAGACGCTGCTGCCCCGGTGTTTCGCATACATGTCAA
+
420442262201223264324320232223233122222205421122022222121400622153611313242212554233222432521210200255133420220524113131243432222272422641232434313232
@Chromosome_445046_1_1_0_0_0_1:0:0_0:0:0_2dde/1
ATAAATTCCGCAAGTTTGCCCAGGGGCTGACGCTGGATAATTTAGTCCATCTCGCTAATCAGCAACTTACCCGGCTGCAGGGGCGCTATCTGTTACAGCGCAAAGCCAGCGAGGCGCTGGAAGTCGAGGTTGTTGATACCTGGCAGGCAG
+
2-222/3831-5622282233223716402227221134/34241522202452222214426223222624135331262.04232412223454222223332225212542443.32232322423322224/22/42333252242
@Chromosome_3197792_1_0_1_0_0_3:0:0_0:0:0_2ddf/1
ATTCATTTTACTGCTGATATTGATACCGCTACTAAAGCCATATCAAGTAAGAGATGGTGCATCCGGGCGGATTGCTCGCCTTGCGGCTCGCCCTTCGGGCCGTTGCTAAAGCAACGTTATCCTCCCTGGTGCCTGCGGTTATACCGCCAC
+
.25021721212312215225203202413223152.5235/35342512732024223210222222202614245222102021542353311333222242423236/522530422273212,2212346422022/143311223
@Chromosome_2017382_1_0_1_0_0_3:0:0_0:0:0_2de0/1
TGGAAGGCGGGAACGACGTTTCTCTGAAAGCTGGTCAGACCTTTACTTTCACCACTGATAAATATGTTATCGGCAACAGCGAAATGGTTGCGGTGACGTATGAAGGTTTCACTACTGACCTGTCAGTTGGCAACACCGTACTGGTTGACG
+
222/2342543236234221471402232102641221151133/1225716522232240244262002543,15234034443425123552224423321412012043331404444245642223226105/2333,111553/4
@Chromosome_2332533_1_1_0_0_0_4:0:0_0:0:0_2de1/1
GTTACGCCAACTGGTACGGTCTGCCTGCGCCAGTCTGGCTCACCGTGGCGTGTCTGATTATCTTTGGTTTGCTGCTGAATAAAACCACCTTTGGTCGTAACACCCTGGCGATTGGCGGGAACTAAGAGGCCGCGCGTCTGGCGGGTGTAC
+
24322434243300206213122213321124234801303232322332042254342325121315396332303303255303/3/342223236223102223125272224403420-540222101-5234222232223/221
@Chromosome_2831624_1_0_1_0_0_2:0:0_0:0:0_2de2/1
TTACCCTTTTCATCTTCGATCCAGCTTTGGGCCAGATAAGGCAGTTTCGGATCGTTATTGCGCAATGTCACGCTGATTGATTTGTCGCTTTCATTAAATATCAAACGGGTCCGATCTGGCGTTACAGAAGCCTGGGCAGACAAACTGGCA
+
2230044124231324411223212141444433212346233141225320332/.42212362241501433536042405424336444233076222153424445245211322335122123/214125204222132426270
@Chromosome_19871_1_1_0_0_0_1:0:0_0:0:0_2de3/1
TATTCCTCCAACAATACTGGAATTACTGGCATAGCCGGTGAACATGATCAGTTAAATTAGGGTATATATGTTAATCAGCAACAACAAAATAATGATACCTCGCTTGGTACGAATTTAAGCTGGAGAACTCCCATCGCCATAATAGATGGC
+
24222442123213501/23321/611122/3267543/214202232212323215344431-44.52610.722421262341235/22205143212/26322303134/2233422223432211315.//212422445/22322
@Chromosome_2216193_1_0_1_0_0_2:0:0_0:0:0_2de4/1
TCGGCTTGCCTGTTTGACCAACACCGACAAATTTGTCACCAACGCTGATAGCTTTACTCTTCGCTGCCTGACCACCTGCCACCATCGAATTGATAACGGTGTAGTCATCATCCATTTGCAGCACTGCGCCAATACCTTCCAGCGACAAAC
+
4262323342331233274/43242351222422144225-222242222442612/4/531221203102442/2420442502/1243313321324242201221222432222361123313525254301222324436325330
@Chromosome_176524_1_1_0_0_0_3:0:0_0:0:0_2de5/1
GGTAATCTTCGTCAGCGATCAGGCTTTTAACTTTGTTGGCTGCTGCGTCGGTAAACTCCAGCGGCAGTGCTACGTCATCACTCACATTTTGCTCCAAACGACATCGGCAATTTGGCAAATTCTAACCCAATAATAATCGCCATTATCTAA
+
32/42451234622323252052320256540113253225230/123153316232422333/222232222555366405223.222232333/21315,260920322281302312225421445320.12222.302/32/0261
@Chromosome_3257908_1_1_0_0_0_1:0:0_0:0:0_2de6/1
AGTCGTCTTCGGATGCATGGGATGATGATGCCGTTTTTCAGGGGGCAGGATGGGTAAACTAACGCTGCTGTTGCTGGCTATTCTGGTCTGGCTACAGTATTCGCTGTGGTTCGGTAAGAACGGTATACATGACTATGCCCGCGTCAATGA
+
333241/23..22212030541235164022223225012312254523242533424223524242/6433033222023031212220622212135234242151242424602233532026220.12222223522433732215
@Chromosome_4604937_1_0_1_0_0_5:0:0_0:0:0_2de7/1
CCGCGGGTCGCGTTGATAGTCGTGGTATGTATCACTTCTGGATCAAATTCGACAAACAGGGAGTTGCGAAACAATGGCTCACTGACTGCAGTACGTTTTCCACGCACGATGTTTTCCACGGTGATCATCGGTGCCAGGCAATTCACAGCC
+
2343220325021253202142311030520212224424233632455.22/22112423320222125523542205223224244211221.5/332242134352002236120443213155222//25.142305222132235
@Chromosome_2249146_1_0_1_0_0_3:0:0_0:0:0_2de8/1
TCATCTGCATCGCATTCTGACTGACGTGACATTGGGTAATCGCGATAGCTAACGCATCGGCGGCATCCGCCTGTGGATTAGCGGGCAGTTGCAGCAAGGTGCGGACCATATGCTGCACCTGGCTCTTTTCGGCACTACCAATACCTACCA
+
332441232133231226/22231434424/2/44211524211222613233/55321252317032462212232432002142332352256422123/2153252234221210222422423333124251210234/2106523
@Chromosome_1648414_1_0_1_0_0_7:0:0_0:0:0_2de9/1
TTTATTAATCACATCAGGGTAATGGGGTGTTGAGATGTTGCGTAACAGGGCCAGAAGGCTAGACTACAAAATAATGCGTTGATGATGGAGGCTCTGTGGAAGCGATTATGGGATCGAACGTTAATGTCCCGGATGCAGTATCTGCCTGGA
+
255422212527/232010222211512211125332215122103415013022323223262424322132222122224220/2132142223223254.3224224442222255221.51011222303.235324635414521
@Chromosome_3151371_1_1_0_0_0_3:0:0_0:0:0_2dea/1
TCCTAATCTCTCATTTAAGCGCATTCCCTGAGAATGCAATAGATGAAGCACTTTCTCATCTTGAACTTTGCCTTTCTCAACAAACTGAAGAGGATCAGTTCATCGTATGGGAGACTTTGCGTCATGAGTATTCTCGCCATAAAAAATATT
+
5422342333774/55152322523114321202327221522/222233424224123421242441255402252334012223411612023222235-212130-42/3143354431522313222140225112420501232/
@Chromosome_3871121_1_0_1_0_0_0:1:0_0:0:0_2deb/1
TCCCAGCCAGTCACCGAGGAAGCCACCTACGCAGCATCCCACCGCCGCGCCAAAGCCACTAAAGAACAGCACATTGGCGACAGTATGCGGGTTATAAGCCAGATCGGTTTTCAGATACGTTGGCAGCAGCGCCTGAATCGGCCATGAGTA
+
3362212230002223443304135243450024232152472332402/22142312220232522332470361351222222364232354103/2562122216155342130242020442342406222252231245433422
@Chromosome_1244558_1_0_1_0_0_2:0:0_0:0:0_2dec/1
ATTCAGAGGCTGGATATCGCCATCAGGAAGAGTTGAGTAAAAAAAGTAATATTATTGGTCATTTCTCTTTTTTTAGCGATGAAATGGCAGATAACCTCATCGATTTTGCAGGAAAATGGAGGCCAGATTTAATAGTCTATCACCCTCTTG
+
13/221150133520524522322.432102261122214362455325412143122312/24242042412514223312132322223426232042412001402223252622201521224112521/83022132/3220402
@Chromosome_129639_1_0_1_0_0_3:0:0_0:0:0_2ded/1
TAATTGTTCGTTTGCCGGAACATCCGGCAATTAACAAAGCGGCTAACCACGCCGCTTTTTTTACGTCTGCAATTTACCTTTCCTGTCGCCTTGTTCAGCGCTCAGAGAGACGTTCGCGTACTGCTGACCGTTGCTCGTTATTCAGCCTGA
+
224204331237152.2312322262222245223222/2423422122221236212621213325322212252/24441322225310242233534224302142010224-2222402.2421324226222422010223/226
@Chromosome_60535_1_0_1_0_0_1:0:0_0:0:0_2dee/1
AAATCAGCGGCAGATCCACCAGACCTTCTGCGGGGGATGGATGCCCCCAGACGCGGGCCACATACTGCTTTTTCGGCTCGCGCTAGCGGAACTGGCGTTTTAACTCCCGCTCCGCGGCTTTGGTCAGCGCCACTACAATCACGCCGCTGG
+
322/34626263.220243135653022144244533124240422040/420256234384324332052224322312232032142650//23232435241523230120733223321/24223223222131.22422232522
@Chromosome_3401246_1_0_1_0_0_5:0:0_0:0:0_2def/1
AAAATCCTAACCTGGATCATGCAAGGCTACGAAACCGTGGCAGATGAAGCCGTCGAGCAAATGCGTGAGATGGGCGTAACCCCGACGCACGTTCTGATGCAAGCCGGTGTCGGAGCAATGGCCGGTGGTGTGCTGGGTTATCTGGTCGAC
+
032212/333.4232032232204643262235332222322463261222102221320732254315234223257225034252202451252324/22020242341225313323/2302221224124212232523/322022
@Chromosome_3709083_1_1_0_0_0_1:0:0_0:0:0_2df0/1
GGCCTTACAACTACAACTCGGTCTGATCGGAGAGCAACGCTCTCGGGGAATTAGTACAGACGAGTGCGGCGTGCGTTTTCGCGAGCCAGTTTCTTCGCGTGACGTTTCACTGCAGAAGCTTTAGCGCGCTTACGTTCGGTAGTGGGTTTT
+
2224243204/1253620243513/5224/2/214105480504421223133.3571352250202234223225832413024423412462224452031132322425/5422322221/373112/4326312222233024/01
@Chromosome_4924326_1_0_1_0_0_3:0:0_0:0:0_2df1/1
GTGGCGATCGGGGATTTGGCTTTCAGATGTTCACTCTGCTACTGATTGCCTTTTTTATTGTTTCAATCATCATCACTCTGCGCAATGTGCATGAAGTCTTTTCGTCAGACAATCAACCGTCTGCTGAAGGAAGCCATCTGACACTTAAAG
+
213243151343023241233222224113215524234442212210221201340/3527225322422222/242225242322311272242220.0232322205141541552422222223322301213242542223242/
@Chromosome_2368305_1_1_0_0_0_3:0:0_0:0:0_2df2/1
AACGTCATCGTTTGCGCGGTGGTTAATGGTGTTGATGTGGATTGTTCGTCGTTGATGACAGGCGGTGTTTCATCCACGGGGATCAGTAAATCCGCTTGTTGCGCATCGGCAAGAATCTAGCTGACCAGCGGCTCGCCTTTTGTCGTGGGC
+
31402245140252252232235222432123133702222222222141331612222032012021/24232213222334250412423142332222123301122222333322352322434/22215.227422323321211
@Chromosome_2890560_1_1_0_0_0_6:0:0_0:0:0_2df3/1
AGGTATGACAAATTAATGGATGCGTTTCGTGGCGTTGGCTATAAGGTCACCACGACAGATGAACTTCGTCATGCTTTAACCACCGGTATCCAGTCGCCCAAACCGACCATTATGAATGGGGTCATCGACCCTGCAGCAGGAACTGTAAGT
+
2202231,32362333011322222/22213223733221222220475233221351423204321123204301320220425512033204532/4243621431222540252/442515/432122448222/222042442022
@Chromosome_4007744_1_1_0_0_0_2:1:0_0:0:0_2df4/1
CGATAACCGTCTTCATAGGCACTTTCGCCATAACGGTTATACATCTCCTGGCGCACCATTTCGCTCAGGTACGGCGCAGAGAAAGCAATCTCCGGCGCGCGATAGTTAGCGGTAATCGCCTCAGTGCGTGTCTGATCGAAATGTTGTTGG
+
331201255262223/1423333432/2/02243423422212206303432040-246/33062220233121343/2344222276103525124533251350262221/202324463362221032744122122.352321412
@Chromosome_2126935_1_0_1_0_0_3:0:0_0:0:0_2df5/1
TTCCCGAGGATCACCAGCAACCGCCAACGTAACGGGATCTCGCCGTGAGATATCGCGCCAAGCAACGCGTCCAGCATCTCCACAGGTGCCGTCTCATTACAGTGTATTCCCGATGAAATCACCAGTGCGCCTCGCGGTGGCGTTAATGGC
+
522262232412222434242232532/2325322230113433422222212/3313225322.22.242105224223112422215451251432320342330302242324212/221137272224232444212133227/02
@Chromosome_4687040_1_1_0_0_0_0:0:0_0:0:0_2df6/1
CGGTTTAATCAGATCGTTCCAGTCATGGATCTGCTTCGGATTGCCCTTACGCACCAGGAAAACAATGGTGGAAGTGTACGGTGCGGAGTTATCCGGCAGACGTTTGATCCACTCTTTATCAATCCGCCCGCGTTCCGCAATTGCGTCCAC
+
5225121345/22222334623155335203232145424331324041122334322412221242400/222326304024522345264526308241124242222233422322244335231428/22142242/605245332
@Chromosome_120077_1_1_0_0_0_3:0:0_0:0:0_2df7/1
CCATGACCGATCAAGGTATATACCACACCCATAAGACGAACCGGCACCCAATCCAGTACATGAAGCACGGCATCAATGCCGGACTGTAAACGATGATGCGGCGTCTGATATCGCGCCAGCCAGTATTGCCATGCACGCAAAAACGCATAC
+
23222413430022341524224221/21.222454233222244654123333322315452/22221/241342423241245228324/.222221220222222202-.4352204242321214521422221222433224142
@Chromosome_4742241_1_1_0_0_0_3:0:0_0:0:0_2df8/1
GGCGTAAAATCGAGCTACTTTTCTGAAGACCACAACTGCTCTTCTGGCCACAGGCCTTTAGTTGCCGGTTCTTACGCCAGGCCTTTGCCCTTCGCCAGGCCATAAGTAGTTTGCATACCCGGTACACCGCACTGCACACGAATCGCCTTA
+
/3301322422011322144342523121222402/142323132324223224313621222522225163224422/3241115333412333023/342120255031205241.222331222032130/221334354/.32433
@Chromosome_3407446_1_1_0_0_0_1:0:0_0:0:0_2df9/1
GTTGCTGCGTGATTGCTGTGATGGGAGGACATACTTTGGGCGCGAAAGTGAGCACAGAAAATGTCCATCGCTGGTCGCAGTTTGCGGATATTACCGGGTTAACACCTGATGCAACCTTGCAACTGAGCGATCTCGTTGCGCTGGTTCGCC
+
323621/242322262222411331222012123222527122253220222522/42565252545642311//2222232032.4322322232621441053624632523332325453230222022410202522513262204
@Chromosome_1425944_1_0_1_0_0_2:0:0_0:0:0_2dfa/1
CATTGCCGGTTATGGCGTGGCGGTCGATCTGACATTGCGTGATGTTCAGGGAAAAATGAAGAAAGCCGGGCAGCCGTGGGAAAAGGCTAAAGCGTTTGATAACTCTTGTCCGCTTTCCGGGTTTATTCCCGCGGCGGAATTTACCGGCCA
+
13/2555522234352512032442242435453342622433233/2421343/2211230/21522032544333315/22152220552124/2012274213242422/0522421532-4424340422.33253534/54222/
@Chromosome_4338052_1_1_0_0_0_4:0:0_0:0:0_2dfb/1
GCGCGGGAATTAGCGGCCAGCGGGCGTCAAAATCATCCGTCGGGCGGTATTTAAATTCCCTGCGGACAAAACCTGACAGCATACCTTCACAGAAGGCCAGGATCTGGCTTGCCAGCAGGGTTTCATCGGTGGTGTAACCTTCACCCTTAC
+
1323132/3322412211//214436326232/212223123304325042030254205123224302/32203243622412222221431222370215242352154322-02/32213423335234125221234422221023
@Chromosome_1570862_1_1_0_0_0_3:1:0_0:0:0_2dfc/1
ATATTCAGACAACAATTCAACGAGTCCCCACCTTGGTTAAACAACGCATTGGCTCACAGTTTACAACAGGCATGTTAAGCCGTCTCGCATAGATGTTATTGCAGCGAAAGTATGACAAAGTATCCATTTTGCGGTGTTATCGACCCAGGC
+
2121331221.622/02532/2307122346302422122412533322222142225232232532226535237432/24443425422221202142254273601231310244.2143221124224132312420322432322
@Chromosome_5025159_1_1_0_0_0_4:1:0_0:0:0_2dfd/1
CGCTCGCCCAGGTCTAATGTTGCCTGCTCATCAGGGAGCGAAATTACTCGATTCATCATGGTTTTTATAAGTCACTTCCGGGTTAACCATACGCTGTAGCGTGGAAAAGAGATCGGTTGCCAGCATCCCTCGCGTTGCAAAACGCGCCGC
+
3-2/512.264220131/3112522442411221144123422205547210342204236023343203244120425332212/42/2333242221242033254314112222122213152351123253/23215220215224
@Chromosome_2961037_1_1_0_0_0_6:0:0_0:0:0_2dfe/1
CACGGCGATGACCGGCATTGCTGCGTCAGCCCATGCCATTGAAGCATACAGCGCCCTGAACGCTTCACCGTTTACCGACAGTCTGGCGATTGGTGCCATTGCGATGATTGGCGAATCGCTGCCCAAAGCGGTGGGCTACGGTCACGACCT
+
2532227254362222022232/3221245314/251153520130024222321053145302250120252241230022235224540522026222263223234432223220303063282313354420104333420/4241
@Chromosome_3229957_1_1_0_0_0_5:0:0_0:0:0_2dff/1
TGCTGCCGATGCTCTCTGCTGCTGTACCTCTGCCGCTGGAGCCTGCTAACACCACCGTTTCTCAACCAATGATCACATTGCTGCTCATTGCCTGACCGCTGTTGCCATTCATCAGTATGGCGATTTGCAACGGCGATCGTTTGCCATCGC
+
2413562202531422244113342635352215210232023154534234252225232301233/.02124123130254560532323223432/224232212237215232233242721246313442231200423.21225
@Chromosome_775695_1_0_1_0_0_1:0:0_0:0:0_2e00/1
GAGTGGTATGCGCTGGATCTGGTGAAAAACCAGGATGGCGCGGTGGTGGGTTGTACCGCACTGTGCATCGAAACCGGTGAAGTGGTTTATTTCAAAGCCCGCGCTACCGTGCTGGCGACTGGCGGGGCAGAGCGTATTTATCAGTCCACC
+
334110/023/4212012262174/7222222232132/4.23300034262531661.3523303222101242312515062201322423242223213632335333232232105124522224222231211360242422233
@Chromosome_5095720_1_0_1_0_0_2:0:0_0:0:0_2e01/1
CGAAGAAAATTAAACAATGTCCAGTGTGCCCAGGCGGTATTTCCGCTGATAGATAAACGAGGTGAGTACAATCGGGGTGATGATGGCGATAGCCATTGCCAGCGCAAATACCTGCCAGTAGCTCGGTTGAATCGAGAGAATTCCCGGCAG
+
132344252422703631/206321552224322026255434/30156232262434443312226/2242310/433.2332420112124332022202223242222-153050213323242236/226212/205146633232
@Chromosome_223567_1_0_1_0_0_3:0:0_0:0:0_2e02/1
GGCGGACCGAGATGTCGATCTGGATGGTATCTATTATTGCCCGCATCATCCGCAGGGTAGTGTTGAAGAGTTTCGCAAGGTCTACGACTGCCGTAAACCACATCCGGGGATGCTTTTGTCAGCACGCGATTATTTGCATAGTGATATGGC
+
2212233215423153322420363337240320542531223222522236521224420312273220/15222322213214324423241/0072231022051483324332/22312222232243211233222204322533
@Chromosome_1608974_1_0_1_0_0_1:0:0_0:0:0_2e03/1
CCGACACATCTGGATGGCAAAGTGTTCTGCCATCAACATTATGTCGCTTTCGCGCTCGCGCAGTGGTGGCAGTTGTACAACATCAAAAGCCAGTCGGTCGAGCAGGTCAGCGCGAAAAGTGCCTTCATTGACCTTCGCCGGGAGATCGGC
+
262231431203/241516215232.220544341242225/31465213542243021.222724472/42522102242225346023422142134642330302122331332231265263162253/224332222321222/2
@Chromosome_1037777_1_0_1_0_0_3:0:0_0:0:0_2e04/1
AGCCAGTGGCGGAGTCGTTCATCTGGCGGCGTTGGTTGTATGTGTTATGGGATGAAGTTGCGCAACTGGTTAATACCGCACGATTTAGTCGGCGCAACTTCGATCTGGCATCAAAATCACTCTTGCCGTGGCTCGCTTGACGGACCTTTC
+
2353246/332322324321103/33223125233643/4021242410312222023231/324222445232462134522/3633325121123525122534204151550261121021248-3/55322262/62334425321
@Chromosome_5152038_1_0_1_0_0_3:0:0_0:0:0_2e05/1
CGAATATGATCATAAGTACCAACCGACATACCGGTTAATATTTCCAGTTCTGTTTCATTCGGGATAAAGAAATCACATTTGCAGGCAAAAGACATATCTAACCCACGCAATGCCGGAGCCGGATTTAATAACACTTCAATACCATTTTTC
+
1114342222.241752242430154242022335.235/3324230242152423252,2-24332.5522432022523212.1852142233343534433323321243/522212142134302423622424202027104523
@Chromosome_4243054_1_0_1_0_0_5:0:0_0:0:0_2e06/1
TTCGAATTCTGCGGTCAGAACGACCGGCCACTCCACCACCTAAGCCACTTCTTCCAGGAGGCTTTCGCTTAAGTCAGCGTTACCGCCAATCTTACGCGCTGCTTCTTCGGCATCGGCTTTAATCTTCGCATTACGTTCTTCGTAATCGGC
+
6/224322025774525313244.23342232///6232034162241/4230123234055222224412012232//3222322-0-2245244420434412223500641432322227143543433122220622250532222
@Chromosome_2443427_1_0_1_0_0_5:0:0_0:0:0_2e07/1
CCATGCCTGCAGCACCATGAAGAACAGGCGGCTAATCGCGCTAAGCAATAATCCAATTAAAGGAAAAGTAATAATACCGCGAGAATAATGCTCGAAATCCAGTCCCTGGGCCCAGCGACGCGGTACAGGCAGACGCGTAATAAATGAGAG
+
02033452253034202224204/5322520423241223252220340241/1/2232222022322144224224312241030414222335422325.324432242223/42223024223422/3162436132273423253/
@Chromosome_1624763_1_0_1_0_0_3:0:0_0:0:0_2e08/1
AACGACAGCGTTTCACTACTATGACCCACCACCGCTAACTGCTGCGGAATAGCAATATTTTTCTCTGCCGCCGCACGATAAATGCTCATTAATTTCAGGCTGTCAGTGGCAAACACTGCCTCTGGCAACGGTGACTGACTTAATAATTGC
+
32243323224324232144622424263202122322322022022.03153523324201034232632442212/5223170323152223/542324242200251.3246/2222235225220-20332235225221263325
@Chromosome_2322232_1_0_1_0_0_2:0:0_0:0:0_2e09/1
CGGGAGGAAAGATCGGTGTTGCCCGCCGCAATTTCACGGGTACCGGCATAGATGGCATCTGAACCTTCGCGGACATGAGTGACGGTGTCAGTCAAAGAGCGTTGCATATGTAAAACGCTCTGCGCCAGCTCGCCCATTTCACTGCGCCCG
+
2133112542020520344213144200233222034003232146252253223222232344322412/304232042323132432342012323237411315232032240222/242322212242424262150272055132
@Chromosome_431226_1_0_1_0_0_3:0:0_0:0:0_2e0a/1
GCCACCACTGCAAATATGAGGCAGCCTACTAAAAACGGGATCAGCCCCAAAATGGTGCCGACACCTAAACCAATTTCCACCCGTGGGCGATCTGTTTCCTGGACCTGCATTAAACGCTCATAGACGCCGGGCGCATGCACTAACAGGTTC
+
4723412224262732233234423111622530122/6/14233162300121/2/245335422303003121230012221/144/23212534600332214224232523334210235232232253212/3224323243112
@Chromosome_3079484_1_0_1_0_0_4:0:0_0:0:0_2e0b/1
GGATGGAAACATCCGGCAACCCTTGACGCGGTTTAAATTGCCGCGTCGTCCTCTTCACCGGTAAGGATGCGAATGACGCGTGCCACGTCCAAGACGCAGATTTTACCGTCACCGATTTTGCCGGTTTGCGCCGTGCGAATAATGGTATCG
+
55333032720454222221224501022/.331622422412453322632333212022200432201102445522265054/3322423452120422125163226/3322222.432362241104621211144223122211
@Chromosome_1885979_1_1_0_0_0_4:0:0_0:0:0_2e0c/1
CAAGATGTATCTGGGCTTAACGAACGGGCCTAATCGAAACTTTACTATATCATTTGATGGAACCAATATCTCATTCACACCATTATGATTTGCAAACAATACTCGGCATTACAGTGCAATAGTTTCTAAAAACTGGCTCTTTAATCAAAA
+
32121224342.321401004/24143122342012020062345203302004/54244002331314022231242522330412226224012122232234212233426343222333111160554242431425/23424224
@Chromosome_4738205_1_1_0_0_0_5:0:0_0:0:0_2e0d/1
AATCGTGGCTAACTTCATGGGCGGTGGCGAGAAACACTTCGTCCACCCCTGGGCTAAACTCGCTGATATCCGACATCGCCTGCAACGGCAGATCAACGATGCCTTTTACCTGCGGATGTAAATCGTAGATTAACTTTCCCGCATCATTGC
+
3.52222234.1221023213246/242722403/427022335415234512212222222323522421233433/221222222043224223265/3371/1342221332222313522324224043422032,2232133225
@Chromosome_3544133_1_0_1_0_0_5:0:0_0:0:0_2e0e/1
CCCAAGTAGCGCTCATGCAGGTATTGATCGAACTCATTCAGCATGATGTTCGATAATAGCGGCGATATAACACCGCCTTGTGGCACACCATCACTGGCCGCGCGAAAGAGACCGACATCGATATGTCCCGCCTTGATGGTTTTCCACAGC
+
426.4132131322522123/4342213322/2232/5/12247224424283222330424002522632.412121342221254513114302234322224343103435220/2/214235122303114423212623222221
@rand_0_0_0_0_1_1_0:0:0_0:0:0_23d/1
GAATTGATCCTAGATATTGTCCCGTAACCAGCGGATAGGAATGAATGCGATTCACTGGCACAGGGCTCCACGAGGAGAAATGGAGGTTTTTGAGTTGCTCGCACCCTAGATTCAATTATCCCCAGATAGCAGTTAGTCATCTTCGGGCAC
+
2.02042212312222,32/1225124232222114434234242211412124213174243302322225212411113322/26322252232222200222322402213524514244424512422311524532012036212
@Chromosome_2819756_1_0_1_0_0_5:0:0_0:0:0_2e10/1
TTCATTCAATACCGCTGGAAGTCGGACATAGAGTAAGTTTCGAATGCTCAATAGCGTACACTTGTACGCCGAACAAGTCCGATCAGCCATTTAATAGAGAAATTTGCGCAGCCTTACAGACATCGCTAAGATCGAGCCACCGCCTGTAAG
+
143551223302122221423163142331/241222542263233/32.2/221342444/74032212.3421141412622624352330446022214/24424341224113365222.03222022311013213234172431
@Chromosome_2226987_1_1_0_0_0_5:0:0_0:0:0_2e11/1
GCATTTAACGCATCAGTATCCTGCGACAAACGCGCAAGTGACATCTTCACCGCAGGCAATCACTTTAAACTTCTCGGAAGGTGTTGAAACAGGATTCAGTGGTGCAAAAATCACGGGGCCAAAAACCGAAAATATTAAAACAGTACCGGC
+
4222232200/24323/42623/7/0202201425322523557212324422433204202242.252205-230222202141420242201.43263212423524303013/2313441631361024322313342112325214
@Chromosome_3576378_1_1_0_0_0_4:0:0_0:0:0_2e12/1
TGCTCCTCAGTATGCGTACACAGATTGACTATCTGGCGGATAAATACTGTTTTACAGAACGGAACGAATCGCCCCGTCTTCGCCAGCAGTGGCAGGATGTTCTCGAGGAGTGCCGGCACACAGAGGCCGGGCCAGAAGAACGGCTGCGTA
+
13123442133222/112224444321330052232146263242116510243243312454136223033205234222305234/522333231525232013222.23341222260132222034340/3535220252213234
@Chromosome_1686275_1_1_0_0_0_4:0:0_0:0:0_2e13/1
CTACTTTCCGGTAAAAATAAAAACGGTAAATAGAGCGCAATATCGGAAATAACATCGCCAGTTTCATTCAAAAACGCCGCCAGACGTGTTTGCTGATTGCACCCACGCGCCAACATGCCATCCAGCGCATTGAGCGCCATACGGATAAAA
+
2124322417/4240103212351233222225231/222222013155432622112513362222253//222153612442212.242123212422234145320033336602014043242250./222421142204303222
@Chromosome_572867_1_0_1_0_0_2:0:0_0:0:0_2e14/1
TGTCATGATGGCGCATTATTTTGTGGTGATGCGCGGACAAATTAATCTTGATGAACTGTATACCGCACCTGGCGATTATAAATATTACGACAACGGTTTTAACCTCACTGCGTTTTCCGTAACTCTGGTGGCCGTTATTTTATCTCTTGG
+
21442414/623212143433423/20122432342324231332035211121521262113242321325635043122332/31222/5152221322132221023334304442222251222544032162222223003/002
@Chromosome_5227921_1_1_0_0_0_6:0:0_0:0:0_2e15/1
TAAAACCCTGGCCGAAAGTCAGTGGGGTGTCTTCACCGTTTGCTCAACCGTACCGATTGCGCTGTTTATGGGTATCTACATGCGATTTTTCCGTCCGGGGCGTGTGGGTGAAGTCTCTGTCATTGGTAACGTTCTGCTGGTTGCCTCTAT
+
13222622222231231122133/2422/332152122231/6201322424.4204341103025230223371242/23222/322131123200251255233200532225242011361151/2285811323226152212523
@Chromosome_4806914_1_0_1_0_0_3:1:0_0:0:0_2e16/1
GATTCCATCGTGTCAAAATATGCTTTCATAACTAGCCCGAAATCACCGCAGGCAGCAACGCAACGCCCATCAGGACCGCTGGAAACCAACGCCAAAGTCTGGTTATTGCATTTTTTGTTGAAGTGCGTGAGAAATTTTTCAGCTGAAGAG
+
1022125234322420222225102021342402222212222223430122/22201.300322242453202020/423/03224.2145520/222400224451323325313004456242043222223.332243212/2252
@Chromosome_4912767_1_1_0_0_0_3:0:0_0:0:0_2e17/1
GTTACAGCCCGCAAGGCAGCAACATTATGATAAAGCTGCAAGAAGATGGCGTACCGGTCATGGCAGTTGAAGATGAAGGACCAGGTATTGATGAGAGTAAATGCGGGGAGTTGAGTAAAGCGTTTGTACGTATGGACAGCCGTTATGGCG
+
3112303124015424527122214223/0322232312213194230032212223432422512.4632542232332233224521330353212205255324622064233262334221233-221205435421401342221
@Chromosome_449470_1_0_1_0_0_3:0:0_0:0:0_2e18/1
GTCGATGACCCGGGATATTCCAGTGGTGATGTTAACCGCCAGAGGGGAAGAAGAAGATCGCGTGCGCGGCCTTGAAACCGGCTCGGATGACTATATCACCAAGCCGTTTTCGCCGAAGGAGCTGGTGTCGCGAATCAAAGCGGTAATGCG
+
223410211.41120120421/2226042223242324320276223221242/23222153242523/25-21332102122343252622051263241232042223/21222-34254432.033245/411-7220352123222
@Chromosome_2702741_1_0_1_0_0_3:0:0_0:0:0_2e19/1
ACGCTCTCCCCTTTCGCCAGCGATTCCCGCAAACGGCCAGCGCGCCAGGCCTGTTGCCAGGCTTTAGGCGTCATTCCGGTAGTCGCTTTAAACAACCGATGTAGATGAAATGGACTCATCGCCACCTGGTCGGCAAAGGCTTCCAGCGTT
+
323-222213113232227222555222211233022210412002/254222211233023270/34235133234112231-332222212422/60325333252341222322/05545323122220527142246022240423
@Chromosome_2336344_1_0_1_0_0_2:0:0_0:0:0_2e1a/1
GTTACATTGATCTCATCAATGAAATGTAAAAATATATAAACTTGATGATTTAAGCATTTTCTTATACCCGTTCAGACGTTATTCTAATTTCAGATCATCGTCAGAATTGACTCCACGATCACATTTCGGACCGGCAGAAAGGAATTATTC
+
2322221622122154212222312225522224234411251224422345414141413/234352414812343223325224520.1/230423-022223332225253240112231/4232202232230.4226245222.2
@Chromosome_1857340_1_0_1_0_0_0:0:0_0:0:0_2e1b/1
GCAACGTTAACAACCAGACAAACAGCGCCAGTGAAATCCCCGCCGGAAGCAACAGCCAGATACTGGCGTTTCGTTTTAACCACAACCAGGGCAGAAAGCATCCAATAATTTCACACAGCGCAGTAGCAAAAAATAGTAACGTTGTTTTAA
+
/3342320242113/222043233223333151202313-422362222422313184/20422124230335221825223505231326122232243/3223202421142522020320222222432322342433412412642
@Chromosome_2349069_1_0_1_0_0_2:0:0_0:0:0_2e1c/1
GCGCCGATAAACTCCAGCCGTGGAAAACGGGTTAAATTATGCAGTGGCATAACAGCCTCCGATGTGTGTTGTTGTGATTTTCTTATTATGGACGCTGAAAACGCGTAAATAAAAAAGGTGCTAGTGAAAGCGCCCTTTTTTGTCATTATG
+
14152324222222.33330244220253215422544521234025/2305452431232221234231242120/3261.2232262222232343433223333224..142.144223326/2024312025312/53/4123242
@Chromosome_3082850_1_0_1_0_0_3:0:0_0:0:0_2e1d/1
ACCGAGCGGAACTCGCTCGGTCCACTGAACGAAACGCTATTGCCCAGAGAACGCCCTTCCCTCAGACGGTTGATCATGCGCTCGATATTTTTCACCGGCCCGATAATCATCCGCGTGAAAAGTAGCACCATCGCCAGACTCACCAGAAAT
+
24/532-230151/121413411632.40/1124153222202522142124344/5033363333845//1.2224632103024544244602423143424155551314222582104.23331/22323/2421421/.122144
@Chromosome_393127_1_0_1_0_0_4:0:0_0:0:0_2e1e/1
CGTCATGTTGTGTGGCAATCGCTGCTGGTAACAATGTGGAAAGGGAAGTGCGGCGACTCAGCTTCAGAACCGCGCTAATTGAGTTCGCCTCAATGACCACCTGTGGATGTAGCCCCGCGTTCTCGGAGTAGTGGTCAATTTGCTCTCTGG
+
3522411933.33023355441/133212123/543222182.2135444523513223.4055/441422252231326235232313322323122221223253333122650421142463321/2362234242222253222/3
@Chromosome_4732295_1_1_0_0_0_1:0:0_0:0:0_2e1f/1
GTTCATCTGCTGGGTACGCATATCAAATACAAATACCGCTACCCGGAAAATCAGGGCAAGTTTGATGGCAATACCGATCATGTTCCGACGGGATTAAACGCGGAAGAGCTGGAATCATATAACGATTATGACAACGCTAACCTGTATAAC
+
2324447214542243613211.4212415042034332451231303233355221120122222032221223225231135161440/2/2123/2422332422435455/42812134222/24064222210220791222122
@Chromosome_1760960_1_0_1_0_0_3:0:0_0:0:0_2e20/1
ATTACACCAACGCCAGCCTGCTGGTGCGTGATGATTGTGCTTTCGAAGACGGTCTGTTCAGCGGCTACGACGCTGATAAACGGCAATACGATAAATCGTCCTGGAACTATCAGTTCGATGAAAACGGCTATGCGAAACGCGATAAAACAC
+
022222314102530320225223222045134731332322562350/1231/232523132492453423.0254523234/2/22224414232324552205323121435222123/222222123242223252411313232.
@rand_0_0_0_0_1_1_0:0:0_0:0:0_23e/1
TACCGGCTCCAGGTACGGATTTGCAATCACAGTCCTAGGACCGTCGTGCATGGGTGACGTGGGCATGTACAGAGTGCGTACAACTGGAGTTGTGAGAGAAAAACAGAGCGCGGGACCACGAATGCTCGATTGATCACCGACGTGTGCTTA
+
243314242025261222223512515233232624/2353213334202310420432222522/4142223/251436441002314322/10/32/4226225153323/22251432402326312122/212333120224/340
@Chromosome_2786921_1_1_0_0_0_1:0:0_0:0:0_2e22/1
TTTCCGTCCGCACGTTGCGCATTAGCGGCCAGCGGTTAATGAGTTTCAGGCGGGAGAGATGGGCGAAAAAATGGCTCTGTTTCATAGTGACCTTACGTATGATGACATCATCAGGTCATTGTGGCGGGATAACGCTGCCGGATGCAATCT
+
322161242/21123224424433202/441122221211343223322553323322/922336/1302033213222132.22.622553224233354234041223222201/062141420214320313432/3243122.203
@rand_0_0_0_0_1_1_0:0:0_0:0:0_23f/1
GTACTCTATTTTACAAACGCAGACACGCCTCGGCCGTGCGGTTTCGGCTATAGGGTCGCAAAATCCTCTTATCACTTCAGCTTATGCCACTTTCTATCACGGGCAGAAATTTCGTAGTATGCGATCGTCCCTCTTTTGGCCCGGGGCGGA
+
24014232321484353212213112233014241035232410433226243221-232/12012241126122432223234624223022242122034230116228374.01323302282402505233342013526023132
@Chromosome_1364012_1_1_0_0_0_3:0:0_0:0:0_2e24/1
CCCCAATATCGCAAATCATTTTGCACTAATTATTACTCATAACCACGCAGACTGCGCGCAACATGAGCATTTTGTGCAAATCGCGGTCAGACCATGTACATGCCGCCGTTCACATGCAAAGTTGCACCCGTGATGTAAGCTGCTTCGTCG
+
37222542222222/42332/422321422234284423220352132211122./115421213023122252134332433234.11/230342433302216135232312312524222212242333/41242343524224233
@Chromosome_3693172_1_0_1_0_0_2:0:0_0:0:0_2e25/1
GGTGCAAATGCTCTGGACGTTGCAGCGTTTTGCGTGACCGCTCGGGGAAGGCAAAACTGCTTCAGGGAAAGCGTTGCGAGGGGTCCGGCGCTCATCAACAATCGGGGAGTCAGCAAGGGGCTGAAACGGGAAAGCCCCTCCCGAGGAAGG
+
256224222212322212332222-2/4252/5143142223220524322522022340204/26/231/2021533122222442063113221443223141222516212252254434223443422521223/14222233233
@Chromosome_4436710_1_0_1_0_0_0:0:0_0:0:0_2e26/1
ATAACAACGTCATAGCGTTCTTTAAAGTGCAGGTCGCGAATACGTTTTCCGAGCACGTTTTCATTGGTGACCACCACACGCTCGACGCGCAAATCAGTGCCTTTCGTGGACAGCGAAGTATCGACCTCCTGACCAATCACCAGTTGCGCA
+
4522220144224136133321442245632332320222321313/2/47240234532222022163321411322/23120136152252223/413/3345241122664122222112514224422551242282442405223
@Chromosome_2221923_1_0_1_0_0_7:0:0_0:0:0_2e27/1
GAACCAGGACGGGGCAATCCTCGCCGCGACTTTGAATTACAAGAGGCCAGCATTAATGATTCGCGTTACCTGGATGGCTTAAGCATTATTGTTGAAGCGCCGGAAGCCGGTTCGTTAGGTACTGATACGCATGTGCTGGTCCGTGGTCTG
+
42110345123103532321/222552-826233311332235342203622012242//1133230550023531426170110110264202222301226/1222231/212.2221112320034221432222352422/22121
@Chromosome_3523616_1_1_0_0_0_3:0:0_0:0:0_2e28/1
TGGCAGCGCGGAACAAATGAGAACACAAATGGGCTAATTCGGCAGTACTTTCCTAAACAGACATGTCTTGCCCAATATACTCAATATGAACTAGATCTGGTTGGTGCTCAGCTAAACAACAGACCGAGAAAGACACTGAAGTTCAAAACA
+
62423222222242/442301100030342424352212322010221503120205-752430221543314222542002.3252023252444532222315032421222222332633/53135221034/42252522415324
@Chromosome_1457092_1_1_0_0_0_2:0:0_0:0:0_2e29/1
ATGGTGGCGTGGAACATGAGTGAAGCGCACAAAGTGGTTGACTTGCTGCGTCATGCGCCGAAAGATGACATCATTGTCATGCTGCTGTGCATGTCGCTGACCGTGCTGTTTGATATGGTTATTGCCATCAGCGTGGGGATCGTGCTGGTA
+
22555235441336322243240213223532230242242442354215234312022321463332/310/5532217/5252313022272525212243212341431340.21653212224243521511222.2122222323
@Chromosome_2975810_1_1_0_0_0_3:0:0_0:0:0_2e2a/1
AATCTTCGCCGGTGGCGACGCCGTGCGTGGTGCGGATCTGGTGGTTACCGCAAAGGCAGAAGGACGTCATGAGGCACAGGGGATTATTGACTGGCTGGGGGTAAAATCAGTCAAATCTCTCTGATAGCCTGCGCAGACAAACCCGACTTC
+
123143.2343242212622422331/400223244222241222033343352150313322332201261220112425212321312232222022322452222120522344/152226110126001432322.2654343233
@Chromosome_5134600_1_1_0_0_0_2:0:0_0:0:0_2e2b/1
AATCCCGCCTGAAGAGAAAGCTGCACGTAATCAGCAAGCGATATACGCAGCGAATTGAGCGGCATAACCTGAATCTGAGGCAGCACCTGGCACGGCTGGGACGGAAGTCGCTGTCGTTCTCAAAATGGGTGGAGCTGCATGACAAAGTCA
+
630435/323112224322212332613426263023533502303431244601-13412562035213422122246214344.53052/3222102302422611222223512402032232324234340234241012312562
@Chromosome_4741726_1_0_1_0_0_3:0:0_0:0:0_2e2c/1
GTTGAATAATCGCTCTTTCTCTATTGTATGGTAGTAGGCGTCAAATTAAGTTTTAAGCGTCTATTTACAACACAGGAGATTGGAATAATGAAAATTATTGCTGCAGATGTTTTTGTTACTTGCCCAGGGCGTAATTTCGTTACGCTTAAA
+
13423212322025223213/2251532.313225721.36210/241121433322131552/525034242202221533.4221230231526221222440626531214233320345222131221022144022411022202
@Chromosome_1808108_1_0_1_0_0_1:0:0_0:0:0_2e2d/1
GCTGCGATATCCGCGATCGCGGATAAAAGAGAGGCTTTAAAGCCTTTGAAGTCGGCAATATTAAGCCGCATGCCATCTCGACATGCGGCTTATACGGTTTACCAGCTATATTTCACTCCCAGCATGCCCTGAGTATCGCTATAGCCTTTA
+
25162634212330123202226332/22221632243333/2203.12221211412224202151225224841340044322323414234212251222224340121244.352/0315/251/224622233111033223/26
@Chromosome_2189343_1_1_0_0_0_2:0:0_0:0:0_2e2e/1
TATGCCGGGAAGTTTAGGCGAACTTGACAGCCTGGGTTTATCCGGTAGCCAAATCCGCTTTCACGGTAAAACGCTGCTGGCGCTGGTGGAAAAAGCGCAGACATTGCCGGAAGAGGCCTTACCGCAGCCGATGCTTAACCTGATGGACAT
+
125032204242651252044224323461253/2/221403132011430123324423234-2/2222003133610241622222244246003163132514540434/4043112522/4342312423/400123461202322
@Chromosome_4997730_1_0_1_0_0_3:0:0_0:0:0_2e2f/1
ATGCATTTTCCGTTGTTCAGGACTTCATCACATGCGGCAATGATGGCATTCGCAACACTCTTAGGAATGGTTTGCTGCTCTTTGTTTGCCATAGCTGCGGCTTTTTTAACCATTACCATACCGCGAACAAATTCAGGAATATCACTGATT
+
3141244724254343/1332203234313222072402252333412422123222233252.224621/330324330112262333538225225214224323232215416243201554032223206220350132002-442
@Chromosome_4625929_1_1_0_0_0_4:0:0_0:0:0_2e30/1
GCCTGGCGTGCTGGACGCTGGATATGCCGTTTATGAAGCGTTATTCCCTCGCTTATTTATTACGTCATCCGGAGCGAAGTGGTAAAGATGTTGAAACCACTCGGCGTTCTTGTGAAAAGTTCCGCCTGCATCCCACCACCATTGTCAATT
+
22234122/32202452122223121222.261123223252425227203/1.20242526222332245325342243262210315124322.52432/7012011/67242222121543261632122022.3312322032221
@Chromosome_4981418_1_0_1_0_0_2:0:0_0:0:0_2e31/1
CCTCTTTCGTGCTGATCACAGGAGATATGTTGCTGCAACCTATGGCCTGAGTACTGGCTTTAAATATCTCTTTATTGCTTCCTTTTGGGGCTGTTATCAGGTCAACGTTTAATCCTGTGTTATTATTTCCCACTTTCTGTATATCGACCG
+
121241252621232025432241285322324125425202123525334433334111703222211/404322/334522/532220121442113242/13041420132122512244243322202231123503423533122
@Chromosome_3892734_1_1_0_0_0_3:0:0_0:0:0_2e32/1
CTGCTCCAGAAAGGCGCTGCGGAGAGTGTCGGTGGTGCAGCGAGTTTCCCACAACACATAACGTTACGTACGCCTATGTTGTCACTGGGAAATCAGCAATGGAATAACCTGGGTATTGTTTCGCAACCGACGGCAAATGTCACCCTGGTT
+
35542212510045213224513512450754/40215232*52403/222143141232441234.221241113222123220424342322124542228252/55342413315-4212144132222131.54122512421334
@Chromosome_560603_1_1_0_0_0_1:0:0_0:0:0_2e33/1
TGGCCAGTTGCTCCACCGTCAGCCCGCACTGCGCAAGCCACGCCCGGCTTTCACTGCTCACGCGGTCTGCCCGGATTTCTTCCTCCAGTCTGTCCAGCAGCCGCACCAGTTCAGCCGGAAATACCACGCCGCGCCCGTCCTCGCTCCCTT
+
543/323-22124322/54-13/4024031241230.242100202111/32142443313234424222122362324/6211241220152233126123502146313120126/32223121322521223402423345244143
@Chromosome_4782776_1_0_1_0_0_3:0:0_0:0:0_2e34/1
GGATGCTTACGTACATGTAGCCAGCGATCAACCAGTTTGTTACTTCCTCTGACGCGCTCCGTCAGGTTATCGAGCTGGTTAAGCATGATTGACTCCGCAAGTTTGTATTCAAAAACTGATCAGTGAGAAATGTAAAGACCATGTTAAACA
+
50532332/1433222242442126121253142421442321423123534214.2413/2083163222643/22411242632226211202122230232204254222333/203231244232312234631521024/45223
@Chromosome_3829717_1_0_1_0_0_5:0:0_0:0:0_2e35/1
ACCGATGTGTTCGCTGAGACAAAAGGCGACAATAGCCGCCTTTTTAGCCAGTTATCTAACGCTTTAAACGGCTTTTACTGCAGCGGCGATGCGGTGTGCAAATTCAGTCATCTGCGCTTCGTCTTCGCCTTCCACCATCACGAGAATTAA
+
252242332221242562311410422332424432321332322234/5423332222131222282021224272109/522424524123322341433223123222132152301/32623252032/33332213232/31323
@Chromosome_2480036_1_1_0_0_0_7:0:0_0:0:0_2e36/1
TTCCGCGTACTCCCAAAGCTCTTTTAACAGCGCCACTTTCCCTTTGTCATCGGCATACTGTGGTGCCCGCATCTGCAATTCATCAGCGTAGCCCTGCAAAAACTCTGGCGTGAAGACCTGGCAGCGGTGCTCAAGCCAGCGTTGCTGATC
+
2230313332444122722342134010131242/532321232/032346414134343323322254/22523522212220432227231223152332/223132122/4342424421432012/222233353242/424/622
@Chromosome_3491310_1_1_0_0_0_5:0:0_0:0:0_2e37/1
CTGTTTGAATTATTGATTAACACTCCCGAGGTGGGGAATTTGATTCGCGAAGGCAAAACCGACCAGTTACCGCATGTTATTCAAACCGGGCAGCAGGTGGGGATGATAACGGTTCAGCAGAGTTATCAGAAGCGGGTGGGGGAAGGGCGT
+
0420202322212342604232410222144213232232222524012/152131072-.1113452152242322+330342522151443252502421333321144341130222/220/2333243241443/22122002323
@Chromosome_1682659_1_0_1_0_0_0:0:0_0:0:0_2e38/1
TTAATCCGTTTTATTACAGGGCAGGGTGCGATGAGCAGCAATACATTTACTCTCGGTACAAAATCCGTTAACCGTCTTGGTTATGGCGCGATGCAACTGGCAGGTCCTGGGGTTTTTGGCCCCCCAAGAGATCGCCACGTCGCTATAACC
+
312422232424224220/33/1123444330144321232434//225143622233242-43512262252232233253431321204353463233322516241342022632222214340203/12210023421823.5042
@Chromosome_2515163_1_1_0_0_0_2:0:0_0:0:0_2e39/1
CAAAGCGGCATATTGATATGAGCTTACGTGAAAAAACCATCAGCGGCGCAAAGTGGTCGGCGATTGCCACGGTGATCATCATCGGCCTCGGGCTGGTACAGATGACCGTGCTAGCGCGGATTATCGACAACCACCAGTTCGGTTTGCTTA
+
22124424242222340122314242651030.2123222232272222333224621223242233022132210412322236425/1142222422127514234413.13232234/24401024342264305223/22054540
@Chromosome_2241058_1_0_1_0_0_2:0:0_0:0:0_2e3a/1
AATCGGGTCGTACCGCGCTGATGACCTCCCGTATCAGCTCTGGTCTCGCAATTTTCGCCATGTCGCGCCATGAACGTACGCTGAACCTGACTGCTCTCTATCGTGGCGTTACGCCGGTGCACTTTGATAGCGCTAATGACGGCGTAGCAG
+
31424322/15322402262142/25131323322202222523243633314222622231322022620523224324202123022412223503232232162263414/412/32242335234222542525245525533501
@Chromosome_2162855_1_1_0_0_0_2:0:0_0:0:0_2e3b/1
GCCTGAAAAATTACAAAAACCTTACGCAGCGTCAAGCGGAATCGTGTCAATCATTGCGACAAATCAATCCTGTGCCTAAGCATTACGCGACTGACTCGCCTCACTCTTCCTTTGGTCTTGAGACCACATGGGGTCGGCGCCCCGAATTTT
+
243/2222203045236234334/14225-23422210322512312321120/22234225231053224112/5/322844563320242222202/22214436446524/243465640375123212612113352321267463
@Chromosome_1254433_1_0_1_0_0_2:0:0_0:0:0_2e3c/1
ACCGTTATGTACTGCATGTTCCGGCCAGAGGCAGAAGATATCTCGGTCGGGAGGAAATGAGCCGGTATTTTACGGGCATTGCACTTGAGGTCTGGCCCGGAAGTGAATTCCTGGCGGAAACCCAGCGGACCCGCATAAGTCTCCGTTCAC
+
252/2315022222411132211302822227232221/32110131122453332241043121610202420/3332523435222223222434242333721230125220132002042232020523/40/4216234425302
@Chromosome_669742_1_0_1_0_0_3:0:0_0:0:0_2e3d/1
CAGAACCAGTACAATCACCGTTGCGTTTGGTGAGAATCCTTCCAGGTGCGTACTCATGGTACCGGCGAACAAGTCAATAAAGCCAGAACGAGTCAGGCCGTTAGCCATCACAACCAGAGTTGCCAGATTGACCAGCGTGTTCCATGCTCT
+
2232220/4311/22531240213022024323223051332231043/121021242244333023222543214222418541310642222234323542451213213332262/1024022214403249220511212300302
@Chromosome_4789632_1_0_1_0_0_2:0:0_0:0:0_2e3e/1
AGGCACTGAAAACCGGGGCGCTGGATTATCTCATCAAGCCGCTGGATTTCGACACCCTGCAGGCGACGCTGGAAAAGGCGCTCGCGCATATGCACAGTATGGATGCTGAAACGCCTGCGGTGACTGCCAGCCAGTTCGGTATGGTCGGTA
+
4223452532224223645142552/221104212542422234332254132233255202512442111302222422332252131242122225432442111212.1052202232124433/0442205233422233423212
@Chromosome_1658557_1_1_0_0_0_4:0:0_0:0:0_2e3f/1
CTCCCGGCGGCAAGTGACTGTTCACTACGGCGTTTGCCGTTGGGTAATGCACACATCCCAATCGGCGTACCAACCAGTTGACGGGCAACAGAAAGCGAACCGCCGATTATTGCACAATTTGCTTCTCCACTACTGGACATCGACGCTTTT
+
20434235333240/416/632322103222303212342141242644121124324242213332353122140523413152.221324244321063322322412536340/14224231332232321452622223322.603
@Chromosome_323143_1_1_0_0_0_2:1:0_0:0:0_2e40/1
GGTAAAGGAGCGGTGCTGGTGACGCTGGTGGAGATACGCGGCGGCGCAGCGCGCCCGCTCGGGGCGCAGATGGTGGTTCGCGAAGATGGTCGTTACTTCGGTTTTGTCACTGTCGGCTGCGTGGAGGCCGCTGCCGCTTTTGAAGCGCTG
+
322031/56123322522153250240.2141332622513331224342213241542532/24/203.56343323022721132132323222253417332523222431202543033122202323254523520321530144
@Chromosome_1463836_1_1_0_0_0_4:0:0_0:0:0_2e41/1
TCCTCCACCAGACACTCCGTATCCGGGCGCGGAATTAAGGTCGCTGGCGAAACAAATAACCGCAACTACCAGAATTCTCGCACCCCGGTTCAATGAGCAATGGGTTCACCATCGCGACGACGTGTCAGTAGCGCATCAAGTTGCTGACAT
+
654204142414632332325222325217542103243353625121323222212402426222123234422122/412.53/522041133111232222/315241342332022232434304536531221160132132522
@Chromosome_1083356_1_0_1_0_0_4:0:0_0:0:0_2e42/1
CAGCGTCGTTTGGCCTTCGCCATCCCACACCAGATTTAATAATAACGGTAGTGCGTCAGACACATCGTCTACTGCCCAGATGGTGAATTTGCCTTCTTCTACCGCTTTCACCAGTTCACTGTGAAGACTTAAATGGCGACCGTTAGCTTT
+
74.2/122232023623445.22135212314125231533./4264326442343124322.23224132241232351321/4134501242/002123123422633125521135215422224202232/02.302230314030
@Chromosome_1181536_1_0_1_0_0_8:0:0_0:0:0_2e43/1
AGCCGATCATACCAGGAAGATTAAGAATTCGGCAACTTCTGCCAGAACGGATATCAGGGCGAAGTACTGGAGTCTGTTCGCGGGGCCTTCATGGCGGGTTAATCAATACATGAGTTTATATGCGACGGCAGGGGTGGGCGTTGCTAAATT
+
27423262201214211251/432754214323323/34334232325213215214121311412542321104322442442642331422302.242516424260272/4431/24/3322155652132144402221232123/
@Chromosome_1268975_1_0_1_0_0_9:0:0_0:0:0_2e44/1
AATGGCATCGGTCGCCGTCTTACGCAGCACCACCATCTGGCAGGCGGCAGAGAGCATACAGTTAATAATGATATCGCGTGTTTCCATCGGTTTACCGGTATCGTAACCCGGACGCAGTTGGGGAAAGGCAGGAAGAACAACAATAGCGAC
+
123201232316620323171223126346363201622/2231/207421112/26452223224725/122233445254/4530222263216/22111705252250423113214432223401222321160342320422120
@Chromosome_1116203_1_1_0_0_0_3:0:0_0:0:0_2e45/1
TGGCACCACTACGACCACTACCGGCGCAACCACGACTGCTACTACCACTGGTGGCGTGGCTGCTGGCGCTGTCGGCACGGCGACAGCTGTCGGTGTGGCAACGGCTGTTGGTGTGGCGACGTTGGCAGTTGTTGCAGCAAATCACAGTGG
+
318250223224414242202353124482262724422232323246531144/23432330213605-22222324313436133243632032451623142370216232431512/42351243021/1247242222/43173/
@rand_0_0_0_0_1_1_0:0:0_0:0:0_240/1
TCGCAAAATTTCAAATCCCGAGCGTAATGTGAGTGAAGTAATAAAGGACTCGGGGCAAAGTCGATCCTAAGTGTGTATACACAGCAGGTTTTCCCTGTTCCCTTTGAGGGGGCATAGCCTCCGTTGAGTGCGGTCATGTTGTCGACGAAA
+
80220242121004341333315232343,2001202220232023222032/03/211331.4203222203232.354312634213117233222333443133142003332213221235222123/40211335522332/214
@Chromosome_3671020_1_0_1_0_0_3:1:0_0:0:0_2e47/1
AAATTGCCGTGCGACTGACACTCAATGCCCACGGCATCAAACGCACCGGACAACCGCTATTGCTAAGTTTGTTGGTGCGAAATTTGCTGGATAACGCCGTGCGCTACAGACCACAGGGCAGGGTGATAGACGTCACGCTGAATGCGGATA
+
1244226333262224232254633312322232243/234242103142454234115312001324161228345252540212043/43024232131131224142100420233442223224041/22163853120232/441
@Chromosome_4031780_1_0_1_0_0_4:0:0_0:0:0_2e48/1
CCACGCTTATTGCCAAATTTGGTAAAAAACACATCCAGTGGGCGGTGGTACTGACCGGTTTTACCGTTGGTTTTGCCCCGTTCTATGAAGTGGGCTTTGTGCTGACTCTGCCGCTGGTGTTTACCATCGCGGCTTCTGCGAATATTCCAC
+
5.2122223212225.203182143436523222214222213141313130321204223412/234242234344332312202424648601522141163234363223202232122132510.652521822524232454221
@Chromosome_1443501_1_1_0_0_0_4:0:0_0:0:0_2e49/1
GTCGGTGAAAAGTGGGCAACAGTGGGATGCGCCAAATGGCTGGGCACCCTTACAGTGGGTCGCGACAGAAGGATTACAAAACTACGGGCAAAAAGCGGTGGCGATGGACATTAGCTGGCACTTCCTGATCAATGTTCAGCACACCTATGA
+
.6/201005233410323327/454305033215212522/2330441112253422263420222264220202323212020424343112522/24406551122333210/3224320323-22//22252/322132.3802223
@Chromosome_2948306_1_1_0_0_0_3:0:0_0:0:0_2e4a/1
ATGGGGCTTGTTGCTTAACATCACAATCGCCATATGATTGACCGGATCGATAACGGTTACTGTCCCGGTCCAGCCAGTGTGACCGTAGGTTTGCGTGATAGCCAGCGTGCCAAACGTCGGCGTCATGGTGGCATTACCATTCACGCGCCA
+
115242252323233261320436142223352/022154124127431323554230255312722212/232232420012-002312121641302222153224432233242134514/34222213222524033222132232
@Chromosome_4080819_1_0_1_0_0_1:0:0_0:0:0_2e4b/1
ACCACATAAATTCGGTCTGAAATCCCCATCACCAGCTTCATATCGTGTTCAATCAACAAGATAGTGGTGTTGTGATGATTGAGCAGTTCGGCAATCAGCTCATCCAGCTCTTTGGTTTCTTTTGGGTTAAGACCTGCCGCCGGTTCGTCG
+
3/0223222331332721425223246355222121223222222/225420305102242526/12114222623403202.263222632521/24322122224325352508320443/222332212221223230346124/23
@Chromosome_1812039_1_0_1_0_0_2:1:0_0:0:0_2e4c/1
GCATTTCCTCCGATAAATCCATAGTCCGTTGAATTAAGGGTGGCACCATTACTGACATTTACGATACCGCTACCAAAATTACCGATATTGATACCCACAGTATCGAACGATGATGTCGCGTCCATCAGGTTCAGTGTGCCGATACCGCTT
+
2355/43234121420223232131231022102432/1033532215./15334035323221532413623220206213332226310241232242254333223423445.42432234,3342212132252212120334205
@Chromosome_4112882_1_1_0_0_0_0:0:0_0:0:0_2e4d/1
GAAATCATGAAACGAATTGCAATGGTAACTATATGCAGAACTTCACGCGTATGAAACCACTTGATGAGGATACCTACGCTGGGATAAAAGATTATCCTGTATGTTTCTATGACCCCAAATACAAAATAATGGCAAATCATCATGGGATAA
+
0112/232653030022/2232335220245213243113/22430233352533232.4/252622230414332133302222022532132221213212543045.4416525202562322052323213243/24142024473
@rand_0_0_0_0_1_1_0:0:0_0:0:0_241/1
GCGGGTTAGTACACTGCTCTTAACTGCATCGCGGTAGCAAGACTGAGACCCAGCATAAGTTAATGTCTCGAAGTGGAAGTTAAAGCTCACACCGACCCTGCCCAAGAACCAGACACAAGCGCGCGTTAAGCTGAAGCTATCGAGACCTTA
+
42002/323325521224242131342221262230625024220514421222222212242530202114023132213223040240044223213455262225162133252305042413232520403516222423243242
@Chromosome_1025620_1_0_1_0_0_3:0:0_0:0:0_2e4f/1
ACTATAGCTATCAGCTCCGGTTTAAATGCCTATAAAGCAGCAACATTAAGCGATGCCGATGCAAAAGCGAGTGCCAATCAGGGCTGTGCCGAAATGGACAGCGGCAATCAAGTCGCAAGTAAATCCAGCAAGTACGGTAAACGTCTGGCA
+
34132421/241/23252340253232322333524023222202034347321202032212020525522441312252244262/271431233412222651-,544434222552472144422032/3221.254225222244
@Chromosome_249236_1_1_0_0_0_6:0:0_0:0:0_2e50/1
TGGGCGTGGCAGAGGACGATGCGGCGCCGTTGCCGGACCCAGATACGGTGGAGGATACGCAGCCAGCGTGAGAACAGGATAATACCGGTGCTAAACTGGCTGATGACGCTGGCAGCGAACAGCCGGAAGAGACCGCAGAAACAGTTTCCA
+
130342211334242/2125262321355530222223325222051423420222103443201623232362102652424013/21452242242024263131125/4133244023232646313/33325025/2325011143
@Chromosome_3417891_1_1_0_0_0_5:0:0_0:0:0_2e51/1
AACGGCAATTTGCCCATACTGCTGAAATCCACCATGCCCAGGCATAACGATGCGATATAGCCGACACAGAGCCCAATGGCGATCCCTCCCATGCGTAGCAACGCACTGCGACAGCAGTTAAAGCCGATCACCACAGTTAAAACCAATAAA
+
//4242/222322652522513400222432/2244422272521222123.20247/33210231642232312142252030032422523232242332242423114302123242242521220516002324/12214/22123
@Chromosome_3539707_1_1_0_0_0_3:0:0_0:0:0_2e52/1
ATTCAATGGTGCCATAACCGGTGGCAGGGCTGATGTCAGTATGCATAATGCACTGTGGACTCTGGGTGGGGACTCTGCCATCCACAGTCTTACCGTCAGAAACAGCCGTATTAGTTCTGAAGGTGATTGTACATTCCGTACCCTGACGGT
+
421262160204520462262315634424/4232026153543033204125355/212361401240263/22423405122322531135320215302302001221322233433414/4522.1/2232122543121232031
@Chromosome_3702673_1_0_1_0_0_1:0:0_0:0:0_2e53/1
CCATTTCGATATCGAACACTAACTTCTGTTCGATGGTGTGTTCCCAGTCGTAAACACCAATAGTGGTGATTACCGAAAGTTGCTCTATAAATACAATATCCATCACGTCCTGCCTGCTTTTTGGCTAACCGGATACCACTTCCGGCGAAA
+
21220264222314254430223220:2322334272532352133222222222522155245352452222212222121423322332322-1221222243433122/61423322231302223233253124522132601224
@Chromosome_4795615_1_0_1_0_0_6:0:0_0:0:0_2e54/1
AGGTAGCTTAACCTTCGGGAGGGCGCTTACCACTTTCTGATTCATGACTGGGGTTAAATCGTAAGAAGGTAACTGTAGGGGAACCTGCGGTTGGATCACCTCCTTACCTTCAAGAAGCGTTCTTTGAAGTGCTCACACAGATTGTCTGAT
+
2533217/1341212262224425263624322514/22223445722244262230416201/31562/423/232/32122231123120333122312227512242202/356124173235101326120014221214254232
@Chromosome_2554641_1_0_1_0_0_2:0:0_0:0:0_2e55/1
ACCTGGAAGCGGGGATGAAACCACTTCAGGCCGCTCTGCAAGGTACTCGCGAAGTCGGCTTTACGGTGCTGTCGATGAGTCTGTCACTGGTGGCGGTGTTCCTGCCGCTGCTGTTGATGGGCGGATTGCCGGGCCGACTGTTACGCGAGT
+
52224752223272254525202221582421252202/2/41512222374530115423321012312-4412334003023155210242222.52302224342022120/552224423122.240244/321202052127233
@Chromosome_4295501_1_1_0_0_0_7:0:0_0:0:0_2e56/1
TTTTAAAAGGCCTGGGTTTCTTCCATTGTAGCCTGCATATCTGACAATCTGTTATTCGGGCGCAGGGTGTCCTGCGCCTGGTCCACTATTATTGCATTGCTTTATAAGAGGTTGCCGCCTCGGATACAAGCTCGCTGTTGGCATCAAGAC
+
3225301223402622522212142544420231221/421221133322317222133/0/23234233/330252421232504355322202203043225314225/.332323322212630050034022326222.3502331
@Chromosome_1135560_1_0_1_0_0_6:0:0_0:0:0_2e57/1
TGTTGTAGTCAACGTAGTTCGTATCCTAAAAAGTCCATTTGTTGTGACGGAAACTTCCGGGGCTTTGAGTTTCAATGCATCAACGATATGCTGATGTTTGCGCCTTTCAAATATAGAGCTGGATATAACCACACTTGCTGTTAAACCGTA
+
32431-2212/23651121424221044532416/54122134324231225241/6/3232314411/035232226240132383/05222224223353224323441323523-4/220332152222223225530413315222
@Chromosome_2003738_1_0_1_0_0_1:0:0_0:0:0_2e58/1
TGCCCTCTGTACGCCAGATTGCTCAGTCCAGCGAACCCCACTTTGTGATGGAAGACTGGCATAACTTCGGTGCTGATTACGCTACTACGTTGATGGCGTGGTATGAACGATTCCTCGCCGCATGGCCAGAAATTGCAGATAACTACAGTG
+
3315123123235.2531323351221/434-222421301274222212255212112222412/0252214203544533053132226523.231114/405024352144/214242426142/434314253132/452321251
@Chromosome_1170566_1_1_0_0_0_3:0:0_0:0:0_2e59/1
AATATGACGGGGAAGCAGGTACTGCCTGCTCCTGTTCAGCGGTCTTCACTTTCTCGTCCGCCGTTTTCCGGATATCCGTTTTGTTTGCCTTGTTGTCAGCAGACGACTCACTGACTTCACCGAAAGCAACCTGCGTACGACGGGCCACTT
+
/12423004232533522222314224353415221132224145422113/2021512227012572202216/33344022/515321212330142221623032440225252323222242157242251143154423253322
@Chromosome_3602799_1_0_1_0_0_2:0:0_0:0:0_2e5a/1
TGCCGGAACCCGTCGGCCCCGTCACCAGAAAGATGCCGTGCGGGTTGTGTAACAGCTGGCGCAACTGCGCGGTCAGTTGCTGGCTAAGACCCAGACGCTCCAGCGTCAGGCGGGCCTGGTTTTTGTCCAGCAGTCGCAGCACCACGCGCT
+
22422124/435412122232332022020221230465.2522314/22.3605322261222632222225245222543452//20552222324345223624233353222265202242.248151232.58/25434224243
@Chromosome_572679_1_1_0_0_0_1:0:0_0:0:0_2e5b/1
GAAAAGATAAATGCTGTCCTGATTTTCCATTAATTTCCACGGGCAGATCAGCAAGCTGATAATACTGGCAATCAGTACGCCGTTTTTATAGCTCAGTTTTGTCGGTGCAATGGCGGCAATCTGATAACCGGCTGGAATAATATTACCGGT
+
25230345241234122222412634420326422022143621/3023620425111531162423571235521445231032534263334233210522352/24334235201224233545420/042/238353224222214
@Chromosome_1829610_1_0_1_0_0_1:1:0_0:0:0_2e5c/1
TCTTTCGCAACGGTGATTGCCGCAACAGGGCCAAACATTTCTTCCCGAAACGCGGTCATTTCTGGGGTAACATTCGCCAGAACCGTTGGCGGAGAGTAGTTGCCTGCCCCAGCCATCTTTTCCCCGCCCAGTAACAAACGCGCACCCTGC
+
3201232532727220623524212423523/5222333222206/3322/022325214311533411223322442512312272022214052442420233222252021532423213221035234122513315213543222
@Chromosome_1700674_1_1_0_0_0_9:0:0_0:0:0_2e5d/1
GAAAATTAATGATATTGGAATGGAGAGAGTAACGAATGGCTAAACTGGCTAACCCGAATGACGAAAACTTTCGGAAAACAGCACGAAATTTCGTGAAGTGATTATTCTCGTCCGTAAGGAAACCTCATAGGCTGCCTGCGGGTGCCTGAG
+
32342203210123513132020224151/220711331/20032205222/333252.4243136234341011.22151133222241/14223546352422352341322305222212131442202502372234042.24323
@Chromosome_2004186_1_0_1_0_0_2:0:0_0:0:0_2e5e/1
GAGTCGTGCGTTCCAGTGTTTCCGGAATTAAATGGACGCAAAAACGCGTTGGCGTGACTTCGCCGACGGTCAGGCTAATACCGTCGATGCCAATAAATCCTTTGTACAGGATATAATTCATCAACTGACTATCCTGGACTTTACACCAGA
+
2225232712622420232230252412332312142323245-3261213232342220234402562224022153323362244144222131241212212222/236224403224335.2624202223/54223633432323
@Chromosome_3006544_1_0_1_0_0_0:0:0_0:0:0_2e5f/1
CGCGATCGTCCGGAAGATATCCCTCTTTTAGCAAAGCATTTCACGCAAAAAATGGCGCGCCATATGAATCGCGCAATTGACGCAATCCCGACCGAGGCGCTACGCCAGTTGATGTCGTGGGATTGGCCGGGCAACGTGCGCGAGCTGGAA
+
422214222314284312221222812245324251733113032222412242363222445363122123306526033442/12431521420514016346322232223525342002202655235/204222220113313/4
@Chromosome_1953062_1_1_0_0_0_2:0:0_0:0:0_2e60/1
GCTGGGCGATCGCCTGAATTAATGGGATGTGAAAATGAGTATTCAGTATGACTTTATGCTGAAGTAAGAAATAACGCCGGAGAGAAAAATCTCCGGCGTTTTGGCTGTGAATTACTGCGGCGGAATAGCGGGTACGACCGGAACATTTAA
+
22410133232454221325/5/2020/2152124221/522304211103123033210512147724210221521232711463551523514222/01424166224262345211322525122222334232/11154252/22
@Chromosome_4648039_1_1_0_0_0_5:0:0_0:0:0_2e61/1
TTGCAGCATGACCTTTATGGAGTCATTTTGCTGCGCGCGTTCGAATGCCGCCGCAGCGTCCTCAATGGCCAATAAATTGGTAACCATTTCACTGGTATCAAACCGCCCATCCGCCAGCCATTCGATAACAGCATCGAAATCTTCAGGGAT
+
22451332232/33343242152035220/3252130212213244./4244133334/-4.322102224142321223223522633.2171224432511222325152232126223541327422400.54300434/2352102
@Chromosome_5162535_1_1_0_0_0_3:0:0_0:0:0_2e62/1
CGTTCGCTCCTACAGCACCAAATCAGCTCTGGGTGGCGGACCTGACGTAAGTTGCCACACAGGAGGGATGGTTGTACCTCGCTGGCATCAAAGATGTTTATACGTGCGAAATTGTTGGCTACGCCATGGGAGAGCGCATGACAAAAGAGC
+
2132.242232/24222642312212221244325422263381304120322561247443226242243/215/423202202/323232042363222325203522204645/22633420411232151123010254122232/
@Chromosome_3096080_1_0_1_0_0_5:0:0_0:0:0_2e63/1
TGGGCTAATTTCGTCCAAACAAGTTTGATACCAGTTGAGGATTAATTTCTCGACGGTTTGAAGATCATTGTCGAGGAATACACAACCAATTAATGCTTCGACGGTGTCGGCGAGAATTGACTCACGACGAAATCCACCGCTTTTAAGTTC
+
22/2120203202233222642233336200242/44332301412473222155524341223002231222226445431323342232425451222222562242/12.52/134232424324226221122112223/125432
@Chromosome_4653741_1_1_0_0_0_2:0:0_0:0:0_2e64/1
TCGGTATCTGCGGCGAGGGTAAACTGGGAAACCACCAGTACACTGCCGCCCGCCTGTTGCACGTTGAGATTCATCTTGCCTTCGGCATCGCTAAAGATGCGGTAGGCGAGCACACGCTCGCACAGATGGTTTGCTTTCTGTTCGTCGTCA
+
24222602212/2232333.421462501426/4523212225121221350423401234441223161222222322/2033513132212522322230110/143002502/2421216124212212334222243051360/13
@Chromosome_1605669_1_1_0_0_0_4:0:0_0:0:0_2e65/1
CTACCGTTGCCGCTCTGCTTATAGCCGCCAAACGGCCCGGTCAGATCGCCGTCGTTGTAGTTATTGACGAAGACGGAACCAGCCTTCAGGCGGCGGCTCATGCGGTGCGCGCGGGAGAGGTCGCCCGTCCATACCGCCGCGCCAAGGCCG
+
2212323222202102.343142242216216412224204340422256333412434552221335121213220142123/3322222102523352312422232200333233112322512242/23/3240384323232423
@Chromosome_4774141_1_1_0_0_0_3:0:0_0:0:0_2e66/1
ATGTTGCTGAGCTTGATGCTACCTTTGTTTTTCACCTGGATGCTGGATTCAGCAGCCGCACGAGATGCCGCACCACCGATGTGGAACGTACGCATGGTAAGCTGTGTACCCGGTTCACCGATGGGCTGTGCCGCGATAACACCGATTGCT
+
22452404212421353213192221334104317212532321631122164242322236133222410523621532443123252/25234242211531/232216223320223524112225341710420122220323375
@Chromosome_5268065_1_1_0_0_0_0:0:0_0:0:0_2e67/1
GCCAGTTGAGCCTGCTCTGTTTTTGACTTGCTCTTCACCAGATTGGCCCACTCGCTACGCGCGGTGTTATCGAGATTCCAGTACATCAACTCGCGCACGCGCGCCATCTCCGGCCCCTGAGTCAGGGCGCTGTCAACATTCTGCGGCGCT
+
2472263124134323255113322724421001322233223343424562620201032324423332543//21324123313232232333120221402214420133240236333.222222251202335241223132132
@Chromosome_5062376_1_1_0_0_0_3:0:0_0:0:0_2e68/1
GAATCCGGCAAAGAAGCCACTTAAACCTTTCGGGAACCAGCCGCAATCATTCCACAAATGCGCGAATGACGCTTCCACACCAGTCGGTGACTGAAGGTGCATCGCCACCATAACCAGGCCGTCGACAATCAGCGACACAATGGCGACGAT
+
514423426202262206121334515153235303421212236020216240222.2224112003003232342/22002425222/22242312232405420543113302262122212132421322/322330623/22434
@Chromosome_1414362_1_0_1_0_0_1:0:0_0:0:0_2e69/1
TTGTTTAAAAATCTCGAGAGGGAGGTGTTCATGACGCATGGGTATGTTTATAGTCATATTATTGATCAGGCTTTACGCTTGCGTTTAAAAGATGAAACCAGTGTGATTCTTTCTGATCTCTATCTGCAAATATTGCAGTACATTGAAATG
+
3/0230.2130102420312352152112201221373322310244231502234420245224320162234532024313213133040425022236423231621101252322-242230032115/10312133214422123
@Chromosome_586845_1_1_0_0_0_1:0:0_0:0:0_2e6a/1
GCCGCCGAAATCTTCGAAATCCTGAATGTCCCGCACCACGTTGAAGTGGTTTCTGCTCACCGCACCCCCGATAAACTGTTCAGCTGCGCCGAAAGCGCCGAAGAGAACGGTTATCAGGTGATTATTGCGGGCGCAGGTGGCGCAGCGCAC
+
50012323322253210222322223335224533123232123.224153/72421301223222-/1233322233013252222405232120344221352245/22223412111544424253322122013202632321.31
@Chromosome_179308_1_0_1_0_0_7:0:0_0:0:0_2e6b/1
CTTCGAGAGCAATCGCGGGCGTATCATCAACGCTCCGTCAATTCGTCGTCTGCCACAAAAGACCCAGGTTTGTGCACTGGAGCGCAATGCCGCCGTGCGCACGCGTCTTACGCACTCGATGGAAGTCCAGCAGGTGGGGCGCTACATCGC
+
132241432122323421/2314223124513312262162321115324243520252624222322121132232272324221244503523-5102402224334421352122235-4334121142/21123211302251542
@Chromosome_2825284_1_1_0_0_0_4:0:0_0:0:0_2e6c/1
AAAATTATCTCCGGTGTTTTTGAAGGCGTTACTACTGGCACCAGTATTGGCTTGTTGATCGAAAACACTGACCAACGCTCTCAGGATTACAGCGCAATTAAAAACGTTTTCCGCCCAGGCCATGCTGATTACACCTACGAACAAAAATAC
+
2261270422632532224452425312512321224222/4277642432123252123/235124311231323/322121124201442228322/3343263060355032613542221212152260605214422/2121135
@Chromosome_5025850_1_0_1_0_0_6:1:0_0:0:0_2e6d/1
TTGAGTTTTATTGGCGATCCTGATTAAGCATTTAGCCATCAAAGCAAAAGCACCGTGGCGCTCGATATCAAACATACGGGCGTGATTCAGGGACTGCCGTTGTAGTTCAGCGGCAATAATCTCGTGAAGGCGATTCGCTCTGGAACGCGT
+
20/32002242512234261234622224122130251333242223431235640/4243223122/4214334241250661213041223624333732202224001222342242.43311434224035045432111453234
@Chromosome_1195314_1_0_1_0_0_4:0:0_0:0:0_2e6e/1
ATATCCTTGCGCCTGCGACGGCAATCAGCCCGAACACAACAATTGATACACCACCAATCACCGCGGCCGGAGTGGTATGACTCAGCGCGCCAAAGTTCGGTGAAAAGCCCAACAGCATGGCGATGACGGCAGCAGCGACAAACACCAGCG
+
01441136222/332335440242342223322342522422223201/216.222343311432432403242215213323223.221652242244332/00211003212122425212213221442.213402211412636/4
@Chromosome_2535018_1_1_0_0_0_2:1:0_0:0:0_2e6f/1
TTCTGAATATGTAAGATCGAGGGCTGTTCCGTTCACTTGATGTTCCTCACTACTATGGAACGCTCAAGCCGGTAAACGTGCCAGGGTGGCTCAATCGCCACCACCCCGGCAACCCGGGCTCCCGGCGGTAAATCGCCGCTGGCGCGGTTC
+
444322422130252422424243/242252223333214332220256212332237/922.52332322022122/201323233321327/34202224221424123422234522242440012324334123360225212532
@Chromosome_1471277_1_0_1_0_0_5:0:0_0:0:0_2e70/1
GAATTTTCCTGAAAGCGCGAGAAAATACGACAAAAGTTGCCAGTAATCGTTATTCTTTAAGGCTATGGTTTTTCATTATTACCGGAAGTCACCGACGTTTTGAGCCCTTTAGTTCCTCGCATTATCCCGTTTTATTTACTATTGCTTGTA
+
3230/152023223312242322542443501125524402230121021323202232220210217342322132132/6362/1223214223722053222222332162322237434442323023122140442222150821
@Chromosome_2487974_1_0_1_0_0_6:0:0_0:0:0_2e71/1
AGTTGGCAGAACTGCCGCGTGCCGAAACCGCCCGTCAGGCACTTAGCGCCAGCCGCCAGATCGTGACTAAAGATTTAGCGCAGTGCGTAGAGATCACCAACCAGTACGGCCCGGAGCTCCTGAACATTCACACCCGCAACCCCCGTGCAC
+
12213124222322735323-426662543230222222235161202/13255432362152232222324652612245424242733/5-/22334212/250314343253221245202622101114.3220472230204515
@Chromosome_146902_1_0_1_0_0_2:1:0_0:0:0_2e72/1
CGGCTGTAACCAATTGAAATTTCTCTGAACGCTGCTCGGTAAACACTAAAGAGGAGGCTGACGATGGCAAGCCTTGACTGGATACTGCCTTCACGCAAGCCAACACGGAAGGCAGGGAAGATGGATGCACCGAGTACCACACCGCATGAT
+
434243333453206544424.32254.3232-44525122222431312121403232242/01442253502132222152220327523.313312120223124322212225525012234223412./3223243133233322
@Chromosome_4255881_1_0_1_0_0_1:0:0_0:0:0_2e73/1
TGGTCGAGTAGCCCTTCAGCTTGTGAATCATCGCTGTGGCAGTCACTTCCTGATCCGCTTTACGCAGCTGCGCACGCGATTTACGGAACGAAGAGTAAGCCGGGTGCGTATTCAGGTTAGTGACATAGGCGCTCACCGATTATTTGACAG
+
45443420222234534724721.122312822212224241342223262243122/2202/322323223042212238/24524255251632322272523/5522232130222232432201332230114111/120241223
@Chromosome_3207650_1_0_1_0_0_4:0:0_0:0:0_2e74/1
CTTTGGTCGCGTGGATTTGCTGGGCTATAGCGCCGGAATAGCAAAAGCAGCCTTTATCAGCGACTTCCAGCTCGGCGATTTTGACCGTCCGCTACAAGTGAATCGGGTGGGTTATTTCCTGTGTGCCCGTGAATTTTAGCGTTTGATGAT
+
53212213242302224252454023.1503440222424112523213322251322463202123223/3302232.4422542122321425340210-040212302320224542222532323221222223132323242322
@Chromosome_1147406_1_0_1_0_0_2:0:0_0:0:0_2e75/1
GAGATTGATAACCACCGCTGGAGGTAGCAAGCTCGCTGGCGGTGGACTGTACAGGGTTGCTACGACTGGCAATCAAGGGAACCAGCCCGACCGAAGTCGGCCCCATACAGCCCACCATTGATAAGATGTGCGTGTATGTCGATACAAAAA
+
54353323/4206023222425214/222/423063722132.25202/20.13322242233530-727222212./0322002223122522223605210321420223522/1233122054/33411220224134722122102
@Chromosome_320500_1_0_1_0_0_6:0:0_0:0:0_2e76/1
ATCAAATCAATTAACGTTAATTGTCAGTTAACTATTGTTACTCATAGTCCTGCAATATTAAGGAAAGGCTGGATGGATTCTTTCGTAGATATAAAAAATATTTCAAAGGAATCTTCTCATGACTGAGTTTGAGGATATTAATACTAGCGT
+
402163141101243422/32225424202263202053220421232610121223433312321022/2224125222330543323312503432123322222333.222420311222324425372/22334235233122011
@Chromosome_4669902_1_0_1_0_0_4:0:0_0:0:0_2e77/1
TATCGTCAATCCACGAGGCAATATAAGCGCCCATGATGGGGATCATAAAGGTGAAGCCGAGGTAACCGATGGATTCAACCACCCAGGTAAACGACGGCGCGCCTTTCGACATATCGGTATACTGCAGGCCGAACTGTACCAGCATGTTGG
+
42212252122002432032206223/422213432444.31224232223341227132414222211271.2163534521222132012422223233/0222442532243122230202523324255112334/1226211452
@Chromosome_1783185_1_0_1_0_0_6:0:0_0:0:0_2e78/1
CGGATCTTCACCATCTTTCAGTTTAAAGCAAACCGCCGGGATGCCTTCGTCCGGGCGACCCGTACAGATGAACTCATACGGTCCCAGTTTGGCGATATCATCCGCCAGATAAGCGGCAACCTGGTAAGAGGCGTTCTGGACCGTGGTGTA
+
43131122551243342042343342322121522405253224232134/232222242333222312213144242102154423123629141.22122062122/4313230423232223432216212600:212232.25112
@rand_0_0_0_0_1_1_0:0:0_0:0:0_242/1
AGTTTCACCTTAGGATCAAATTGGCGTTGACAGTGTGTGAAGGGTGAATCGGCGGTCGTCGTTCAAGACATCCGAAGAGTAATATTCCATGATACTGGATGCAGGACATGCACGAAATCCGACCTCCATATCGCAAAACGTCGAAGTAGC
+
2530315221212001222222352122523543442113222112422242214203342116422212242332353443/2221424520/6044332215021235224321221242512222/242342123223035221226
@Chromosome_3126560_1_0_1_0_0_4:0:0_0:0:0_2e7a/1
TGGATAAATTGGTTGTCGTGCCCGAGTGCAAGTGATTGGGCATCGGCAAGAGCAAGCTGGAATTTATGAGTAAGACGATCCAGTCGCATAACTCCTCCCATAACGGATCAAAGTTGCTACTGGAGATTAAATGAGGTCGTCCCTCAATTA
+
120221464112223024222402333332/34422323332522213/22322732511215305/6223222/463/023221542364352422212326223222325125-405233314212224221242224/222111251
@Chromosome_1496301_1_0_1_0_0_1:0:0_0:0:0_2e7b/1
TGCTTAATTAATTCCTTTCAAATGCAACGGAGCTGCCATGCTCCGTTTACTTCGTCATTATTTTTACTTTGTTCCCGCGCAGTTATCAAAAGCAAAAGGAATAGGTAAAAATATTCTTCTCAAATTACAGTTAGTTATAAGGATTTCCTT
+
235/33525201032331251523263410255722462.13213441522325222321132213242252331332233.332/214220611622241445/122122412202264531322124226222253522141562022
@Chromosome_3233585_1_1_0_0_0_3:0:0_0:0:0_2e7c/1
GTTCACGGTTTGCTGGTCACCTTCAATAACCGCGCACGGAACGCTGTATCTCAGGCGCATTAAGGTTTCCGTCAGCAGGGTGGTTTTACCGGAACCAGGGCTGGAAACCAGGTTGAGCACCAGTTGCTTTCGGGCAGCAAAGCGCGCGCG
+
22454012222241312.25632320231332542004/3.4223622411222222223/12/0342242483042122241533234444443/1122225102324323342224229342542224322314222/3/22242326
@Chromosome_1999647_1_0_1_0_0_4:0:0_0:0:0_2e7d/1
ATGGTCTGCTGGTGATGTGTTCTGGGTACCCAGAGCCGTTGCTGGCGATTTTGGAAGAGTATCGCCATATCCCAATGGTGGTGATGGACTGGGGTGAAGCAAAAGCTGACTTCACCGATGCGGTCATTGATAACGCGTTCGAAGGCAGCT
+
27123.2023242223432142/1433/4361/52252203444404561232332343241243232452412.22422522-22/13232024020423.242433202252223220325202212421244243445333225132
@Chromosome_2047335_1_0_1_0_0_4:0:0_0:0:0_2e7e/1
ACGATGGCAGATGCTTTCTTCATGATCGGTTCCCAGTCCGGGTCGTTCATATCAGTAACCAGCACGTCACCATGTTCGATGCGGTTCATTTCGCTGATGTCATGGAAGACTTTCACCGGACCCGCACCGATGCGATGACCGATAGCACGG
+
3000244322022215151343322224123131/21.11222321230351.2213415224223231225235135353212235422242225121302-152201323222523/2424134234822310232432131232320
@Chromosome_3644092_1_1_0_0_0_0:0:0_0:0:0_2e7f/1
GCGACTTTGTTGAGCAGGTTTATAAGGTTGATACCGCGGTTATCGCCGCGTTCTACCCGGAATGGCTGACGCGCGGTAAAGGTGCGGTGAACTACCTGAGCGTGCCGGAATTCCCGACCGACAGCAAAAACGGCAGCTTCCTGTTCCCGG
+
0/255734244213/21246311034224655314233272233322415131202463322153242211623252222323624534232322134102304123210/223.3315212222242214/221,4254224/.62221
@Chromosome_2490780_1_0_1_0_0_3:0:0_0:0:0_2e80/1
CTTAGGGATGCAACTGCTGGGTCGGCGCAGCGAAGAGAGCAACGGCGTCAACTTGCTGGTCATCATTGACGAAGACGTGCCGAAAATGACCGACTTTGGTCTGCCGCTGCTGCATATGGGCTGGAATCGCGTTTACCCGCAGGCAGGCAA
+
603/401124363./3-2133103/25137524.13012312024132024422130520422321713426314320036/22323224543022242022111123181312540931362422360210321622323223240332
@Chromosome_4387162_1_1_0_0_0_1:0:0_0:0:0_2e81/1
CCAGCAGAATGCCATAGTGGGCGGTGACGTCGTTCGAGTGAACCAGATCGCGCAGGAGGCCCGGCAGCACCGGCATAATCAGGCCGATTCCGACAGCGTCGAGCGCGACAGTGCTCAGAATTACGATCAGGGGTCTGTTGGGTTTCACGT
+
331.224333644014225364222345233023222/107223234222/24/2262335/15222425115012224342402531234330122/2425203443236252142123/212412222032332/6524222541423
@Chromosome_1051292_1_0_1_0_0_2:0:0_0:0:0_2e82/1
TGACGCATACGCTGAATACGCTGGCGCATATCAGTCAGCTCTTGTTCCCAAATCGCACCTAACGCAACGTTGCTCAGGATGGTGGCAACAACAGAAGCGCCGTGTGCTGGTGGGTTAGAGTAGTTAGCGCGAATCGCCGCTTTCATTTGG
+
42211325323222232241055/31420/5252222000472222413125322535226631442324320244211202232127443212223211212032406512245332123352432152222/2373505653232143
@Chromosome_17549_1_0_1_0_0_1:0:0_0:0:0_2e83/1
ACGTGGTCTCGAACCCAGCGAGCTGGGAGAACTGGTCTATCGCTATTCCGATAAAATGTTCACCTTAAGCCAGGAAATGCTGGATATTGTGAACTATCGCAAAGAATCCAATTTATTGTTTGACGTTGGTGTGGCTGATGCACTTTCCAA
+
22113604.01225232002035342322205333134352230253.522202214122222.3172/023/4452332515025442224331332422.212424/563742230922233122424520/02222//2232.2245
@Chromosome_5191485_1_1_0_0_0_6:1:0_0:0:0_2e84/1
ACAAAGTCATCGGGCATTATCTGAACATAAAACACGCTCAATATGTTGGAGTGATTACCTGTCAAATGAAAGGTGAATTGCGTGGAAAATATCAGCATAACCAGGAAAACTGGCTAGTTTTTCCAGTGCAATATTTTTTCCCTTCAAATA
+
3232522231/304232124322261422322013313121132232106421/13352210322/02220342522230402231531252222322223330/62311122322202213/212632522223242412173542/21
@Chromosome_2040096_1_1_0_0_0_1:0:0_0:0:0_2e85/1
GAGCAGGGGTATATTAAAAAAGATGTTCTGATAAACGATATTCTTTTCTATCTGAATAATAATTATCGCGAAAAAATCACTTTAGAACAGTTATCGAAAAAATTTCGTGCCAGCGTCAGTTATATTTGCCATGAATTTACCAAAGAGTAT
+
223513533422222453220325024062214222423102112201123213352/25323254523133311142300232212023202311224202322233223141223/352/224236442223332/322213205131
@rand_0_0_0_0_1_1_0:0:0_0:0:0_243/1
CTATACATTTCTGCAGCACCATAGACGCTGACAACCTGATCAGATGGAACGACCGATCGGGCCGTGGCCACACGAGTGTTGGGGATGCTTCTCTTACACCCCTAATGGGCACCTTTCGGGTTTGAGCGGCTTCATAGCGAGTCTGCGCAA
+
22234335322/22042,225342253423420342342201-2031222142223330155421422011222211222175042/324432.342340312112602422203232111232242142312211011.0160231320
@Chromosome_4328303_1_0_1_0_0_3:0:0_0:0:0_2e87/1
TTTCCCTGATTTTTGTGGCTTTTGCTTCTGCTTGCGACAGCAGTCCTTGTTCCTGCTTGGGAATGTCTTTAAGCGAGGCGGCAAAATACACTTTCATAAACCGCCAGATATCCCGCTGAGACAGGCCGATATTCATCGAAGAAAAATAAA
+
4.26302222012035146/41233422231231122/102223324002232230214242212324/22322425321350244342225225222.320232233122324452032022023032323110162502124202216
@Chromosome_756678_1_0_1_0_0_4:1:0_0:0:0_2e88/1
ATCAATATCGTTGTGTCCCAGATGGTAAAGGGGGCTGTACTTGTGGTGGCCAAGACCAACGGGGAGAATAAAAAGGAGATGGTCTATGGGGGCCAGGTAAAGCAAGTAATGATACAAAAGATGCTGCTGGCCGTTGTGACCTCGTTGAAA
+
3/62240320332204112101223201214343000232222463246431572622311021414642262123221222202020234222023132222212346/223/443121241011222331233320312234221524
@Chromosome_2521498_1_0_1_0_0_4:1:0_0:0:0_2e89/1
CTGGGCCGGGCGGTTGGTTCTTTTGCTAAGCAGAAACTCGCCGCGACTGTTCTCGACAATAAAGTCGAGAGAGACAAGCGGTGTGGAGGGCACTACCGTGGCAAAGTCTTCCTGACGTAAAAACAACATTACCCCCGAAAGCGATCTTGA
+
0201124242350522/122243132281234121333222223264422763022306222/24515132243224226232224312221235241033547242221225232123322232222413.26302.102422452523
@Chromosome_121979_1_1_0_0_0_3:0:0_0:0:0_2e8a/1
GTAATTCAATTAAAACGAATTTAAATTCATTCTACATATTGAGAGGGGTTGAGGCTGAGCTTTACAAACGGTTTCTTTTTAAGCAACTCATCTTCAACGATGCATAAATCGGGTGCATTCGCTGCTGCATACCATTATTCTTGATCTGAC
+
345432334221223014542222322014213224132213311252551541211237/2424442235-2342231525331125212222454204112241135.413306332422422242022223/122246635242222
@Chromosome_3467780_1_0_1_0_0_4:0:0_0:0:0_2e8b/1
GGCAACTGGCCAGCATGGTCAAATTACCTATTTTTCTCGACTCCATCGGCACACTTATTAGCGCGGTACTGCTTGGTCCGGTGATCGGAATGCTTACTGGCTTACTGACCAATTTACTCTAGGGATTGCTGACCGACCCGATCGCCGCCG
+
203332437224223323211122322131253201512332223465235.222235/253315420402422432633./1432203222221224/1122/2212247022531353314352622/12335426261052205314
@Chromosome_4117629_1_0_1_0_0_5:0:0_0:0:0_2e8c/1
ATTTTGATCTTTAGGTAACAGGTCAGGACGACTTAGCTGCTATTGTGTAGAGACATTAAAGTTGTATCCTTTATCCTGAAAAAGACTTTAAAGTTGTAAAGTTTTAAAAAAACACATACAAAACATGATGCTAAGTGTGTCTCACACGCT
+
272221.1232521222401451512174213144181202032352432316243425342023212026431201-34426132612442.542432245123132242244012125222230212223342226042035123223
@Chromosome_3469653_1_0_1_0_0_2:0:0_0:0:0_2e8d/1
AGTTAACGTTAAATAAGATATCTTATCGCTGGCCAGGCGCGGCAACGGATTGTCTTTGCGACATTTCTCTGCAACTCAAACAAGGTGAATGGTTGGCGCTGACCGGCGACAATGGCGCGGGAAAATCGACGCTGTTACGAGTAATGGCAG
+
3223232224322424302522244/123223342622264/24322/4212714122424222554252224328232552322122232410200233144322441204316224/1323127042/22232031732323462323
@Chromosome_735440_1_0_1_0_0_6:0:0_0:0:0_2e8e/1
TCCAGGATTTTTAAACGAGAAAACGTTACTTTCACGCCAGCTTTCTTTAGGGCTGTATTGTTATCCGTCATGCGGAATCTGTCCTGTTACTAAGCGGTTCACTTCATTAGAAAAAGTGACAGAATTTGCTCTTGAGATAATGCGTATCAT
+
/1242223420522323324232132225225244222/4242321221612234/2.61220223443222213232120423475131/3154324/828344233231424225223214315332715263/33353224132122
@Chromosome_5197691_1_0_1_0_0_4:0:0_0:0:0_2e8f/1
GTATTGCACCTGGTAGAGCGTGAACTGGCTTCCAGTGCGCCGGGCAGCAGCGAAAGCGGTGACATGCAGTTCGATCTCGCTATTGCCGAAGCAACGCATAACAGCATGCTGGTGGAGCTGTTCCGTCAGTCCTGGCAGTGGCGGGAAAAC
+
31/31242121120222132335224622232662225423105225414/2342122-4144040522222132321/33240322/3320522.41432522324132/22232422/2222012442251/4224243223322322
@Chromosome_4646468_1_0_1_0_0_4:0:0_0:0:0_2e90/1
GCCGTTCTGGCGGATAAACAATTTTGTCTTGAGCAAATAGTTGAGCAGGGCGCTGTTGCTAATTATTGCGTCCTGATTGTCGCTGCCGATCTTTTTATCCCAGGTAATGGCATCCCGGTTGATAGCGTTGAAATAGATATGTCCGTAGAC
+
33320414252/2235127223341234.346504462435034431220223222583202121232543313332532323414132/0224241226161323234302222135113225202023443532/052/462422142
@Chromosome_553399_1_0_1_0_0_5:0:0_0:0:0_2e91/1
AAGGGCGACCATAGTTTGCAGGCAGACGTATTTGCATTAACAATGGTTCAGCGTTGGCGGCTTTGACATCCTGCAAAATCTGGCGCAGCGTTTGCTCGGTTGGCTGTGGCTGAAAAACACGCAAACCGTCATTGTCGCCCAGTTCAACCT
+
3/042123143/23412/332242/02653252263522.7522-232231212244230242321013152532725144252133243233/34263204214002430212530342321453314252033232303212525456
@Chromosome_4722868_1_1_0_0_0_6:0:0_0:0:0_2e92/1
TCGCAGAAGGCGAACGTCTGGCACGCATATTCCCCATAGCCGGGGTTACAACTAACCCGAGCATTATCGCTGCCAGCAAGGAGTCCATATGGGAAGTTCTGCCGCGTCTGCAAAAAGCGATGGTTGATGAGGGCATTCTGTTTGCTCGGA
+
372002322014333402222436324252330512122442622222/252222/5420442421/3221822253132221253230240/2242434323243127502251242534412223601013252242422304340/3
@Chromosome_1483675_1_0_1_0_0_2:0:0_0:0:0_2e93/1
GCCTGGCTGCCGATTGAAGTGAAACAGACAATGGCGATGTTTGCTGGTGGTGCCAGCGGCGTGCTGTGTCTGATTGGCGGCGTGCTGTTGCCGAAGCGTCGTCTGTTCAGCCCACGCGTGCGTGCAACCACTACCGGAGCGGATATCCTG
+
62532412122311/423230222252452222133121321/222221436223022/42354240/16121123232422/43/621324232563212.712322132720442223244320152342222445525223012240
@Chromosome_867486_1_0_1_0_0_1:0:0_0:0:0_2e94/1
GTCAGGCGTGATCCCTGATATGCGTGGCTGGACGATTAAGGGCAAGCCCGCCAGTGGTCGTGCCGTATTGTCTCAGGAACAGGATGGCATTAAATCGCATACCCACAGCGCCAGCGCATCCAGTACGGATTTGGGGACGAAAACCACAGC
+
4213302425212112222.104415234424.25053252132221243322242013292332241421.20214211222112244/260231232122135235522220023530422420321252253224/31434331022
@Chromosome_4531874_1_0_1_0_0_3:0:0_0:0:0_2e95/1
CCCTGTCCGGTGCTCCGAAAGGTGCCGAATATTTAAGAGCAGTGCTGCGCGCGCCGGTTTACGAGGGGGCGCAGGTTACGCCGCTACAAAAAATGGAAAAACTGTCGTCGCGTCATGATAACGTCATTCTGGTGAAGCGCGAAGATCGCC
+
2560424210322622232428546/303352222532341126542322232/722122381226253542622132214212242555/2-440112222/32025225320212622301402322402125323411222733343
@Chromosome_4581612_1_1_0_0_0_1:0:0_0:0:0_2e96/1
GGAGTGCAACAATTCATTTTGTAGCAGAGGACCACTTCGGTCTTGATGTAACTGATATCAAAAACAAGACTTACAGCAAATATAGATTTTTTCGCATATGGTTCTTTTTACAACGGCATAAAGACTTTGCTTTCAAACCTTTTTTCACCA
+
/21131623414532421532222/231142332332423330420/322463143223324252714354266262323202300/2123107/7035322252405522213133322322522220233342522505234102442
@Chromosome_910452_1_1_0_0_0_2:0:0_0:0:0_2e97/1
GGGTAACCAGTGGATCATCAGCATTAAATACACCTCGCTGTTTATTGTGATCGGCGTGGCGGAACTGACCCGTCAGGGGCAAGAAATTATTGCCGGTAACTTCCGCGCCCTTGAGACCTGGAGCGCCGTGGCGGTGTTCTATCTGATTAT
+
/4022465422441231212241232032543152252622262442503230521221353224324.325222551431320005045/4262624020221270243233224242413/.50341034132/30123315232223
@Chromosome_444836_1_0_1_0_0_2:0:0_0:0:0_2e98/1
CACCGTTGGTTTTGCCACTGGCGTTCAGGGCATCCAGCGCATCAAGGGCGGTATCCAGCGTTTCGCTATCCAGCGTGCCAAAACCTTCATCAAGGAACAGCGAGTCAATACGTGTTTTATGGCTGACTAGATCCGAAAGCGCCAGCGCCA
+
1/2244224213/3205602622114351132222502/2012/2402224053222/6242/46053/16313221212242336642272/22234223.52530234222122223532125233400222/4333.2402222732
@Chromosome_2577223_1_1_0_0_0_1:0:0_0:0:0_2e99/1
TCGCTATTCGCATTCCTGCCAGTTACACCATTCACGGAATAGATGTTTCTCGCTGGCAGGAGCGGATCGACTGGCAGCGGGTGGCAAAAATGCGCGACAACGGTGTCCGCTTACAGTTTGCTTTTATTAAGGCGACGGAAGGCGAAAAGC
+
02476214272023420035241222204235221133232661423662236452110/21303222531132423523243721123342141123423/31135222112123322.422225351722222516054202224322
@Chromosome_1915820_1_0_1_0_0_0:0:0_0:0:0_2e9a/1
CCCACCTAAAGACACATAACCAAATGTATTTATTGAAAAATAAATAGATACAACTCACTAAACATCGCAATTCAGATCTCTCGATCACCTCCCAAGCCACTCAACCCTGCAAAAAATAAATCCATATAAAAAACATACAGATAACCATCT
+
2225522442210624364131242/25224232/0523042121324232222432412323622312502124234335222421433222342122313225223234246232301362322242/44262227124022243011
@Chromosome_2687907_1_1_0_0_0_4:0:0_0:0:0_2e9b/1
ACCGTCACCTATGTTGCCAGCAACTCCAATACCCCGCTTCCGGTGTGGTATCGCGTAGCGGCTACCTGGGGCGCGCATGAAGGCTCGCTCCTGCTGTGGGTGCTGTTGATGAGCGGCTGGACCTTTGCGGTAGCGATTTTTAGTCAGGGT
+
12442432/22226423222122560212241252144//44212344540221322112332/263/614422/464234/224353322256213322272332222203234233052422344022222122244312222/2134
@Chromosome_197071_1_0_1_0_0_2:0:0_0:0:0_2e9c/1
CTAGAGGGTTCAAGACTTTTGTTATCGCATTGGCTCGATTCTGCTGGTGCTGTTAATGGGGCTTGCACTTTTCAATGATTTCTCTCGGTTATGAGAGTTAGTTAGGAAGAACGCATAATAACGATGGCGATGAAAAAGTTGCTCATAGCG
+
15372581232130222122.011322110251022/12242334.2210446242111222240042241012332/222340043142255433131223432222250510215222.21512023214302451422312512224
@Chromosome_347883_1_1_0_0_0_2:0:0_0:0:0_2e9d/1
AATACAGCCAGCGGCGTGGTTCCGGAAACATCACGGAACAGCTGGGCAAAACTTGCCCGGGACATGTGAGCGATGCTGGCCAGCGCTTCGACGGTCCAGGCGTGTCCTGGCATTTCCAGCATTTGCTGTATTACCGCACCAAGACGTGGA
+
2322220032460234244222411722221153/3524322243362423112023224/255324234022442252021202022122216322231514421321533023233317422/423322422140222254/013226
@Chromosome_4758841_1_1_0_0_0_5:1:0_0:0:0_2e9e/1
TTAAAGAGAACTAACTCCTGTTGACGGTGTACCGTAGCCCCCCCCATTTGCATCCCTTTTAGCTGGCACTGATAAATAAGCCAACCTGCTGCCAGTTTTACTGAACCACCCGCCTGGGGGTAATTTGGTGCTGTTGGAAATTGCGCCAGT
+
2413214243422012223/2442323252522014022321/323433121232340312323321222672313406/20232120/4230/2413234442322531622320/322230264302132222144451463233423
@Chromosome_2102282_1_1_0_0_0_6:1:0_0:0:0_2e9f/1
CGCTATCGATGGGCAATCAGTGATGAGACTTATAATGAGTTGTGATAATGATATTGTTTTGACTCATAATCTATTCGCCTTATATATATCTGGAGGTTTTGACGATGATGATTAATTATTATCGCCAGAACGAAATGTGCACGAAAAATT
+
41223233216446.52252222252243235262243444252325312321242,312222/3062322722222/242433102212227532321333222410032433.2222//104302252220/2341332232323222
@Chromosome_4966434_1_1_0_0_0_4:0:0_0:0:0_2ea0/1
ACAACTGACCGATCTGCTCCAAGGCTTCTTCCGTCAGTGCGGACGTGCACATCGTGGATCTTTCGGCGGGCATGAACCCCGCAGGCAGCTTCCGTTATCCCATCATTACGATACAGCTCGTTGAACCCGGCGTCCGCATCCGCTTGCAGC
+
3/012/0432220445265302424534/60313///3212210104443.23442512645112635612334412222/304224223252222411337240322532302453221542265145332322320243241423452
@Chromosome_596794_1_0_1_0_0_1:0:0_0:0:0_2ea1/1
TGATGTTTACCGTGTATGTGACATCAACGCCTTACGATCCGTTGGTTACACCTGTTTATACCATTAGTTTTGTTGGCCGGGTTGAAGTACCGCAAAACTGCGAATTAAATGCCGGGCAGATTGTTGAATTTGATTTTGGTGATATCGGCG
+
2232130423/1443432023322235325253/2/2432313165205442304235222331424214422223221534422431220/2234266224023032421012234223220414523003232252225242232332
@Chromosome_89695_1_1_0_0_0_3:1:0_0:0:0_2ea2/1
ATCACCGTTTTAAAATGACTCACTATTTTCCACAGCAAATATAAAGTGTTAGTTTGCGACGCGAGCGGCATTTTAGGACATATCTTCCCCCGTTAACAGTCCCTGTGGCGTCTGTATGGCGCTTGATGCCAGCGGGTTTGCGCAAAAGCA
+
27212365/221342/1242422111125233232/352232826232220/21223428234222123/57335142425162123223235343023/5352422324325223020222333220175044132427-35332/612
@Chromosome_3980618_1_1_0_0_0_2:0:0_0:0:0_2ea3/1
CGATTTTGCAGATGTCTTTCCACTGGTTCATGCGTTGTCCTACACCAGAGTTACCGGGATACGTTCATACGGCGTTGCCGGACGGTGCTGTTCGCGCTCTGGCGCCATCTGCACGTTCGGGTCACGCTTGTCGCTGTTGATGAAGTGTTT
+
4522164/2/54106625443335/3132132126122/31411.4201520211162632422/233222/2424124542362344532322203012240542/2622122202211644223255112232423532221313344
@rand_0_0_0_0_1_1_0:0:0_0:0:0_244/1
TACTCACCCAATGCTTCACTTGCGAGATTACAACTCGGCGAGTAAGAACATCGCTCACTTGTACTTTGCAGTAATTGAACAGCCTCGGCCGTGGTCCTCCTTGGTACCTAATGCTCTTTTGGCCAGTGTAACCGTGATGCCTGGTTTATA
+
313542022222150232522401426323,0422615012533215622422344122024/231232232.5/3151424252042/2554254125233/411237/221215334216122222/22450237221322364120/
@Chromosome_243974_1_0_1_0_0_9:0:0_0:0:0_2ea5/1
TCTGCGCTGATACCACGGGCTTGTCATATGTCTTCCAGCGGCTGATGGCATCACCGTCGCCCGACTGACGCGCTGCCTGCCAGTCAGTATGAGCCAGCGCGTAGTCAATATGGGACATCAGTTGTGCCTGGATCTCGCGCTGGCCGTGGA
+
3212232204445220200355.223424024353241222202322253451141442473325344/2212/264422242312212144321102323/6364151314222142222431..2222442222745/2742442-44
@Chromosome_2076555_1_0_1_0_0_3:0:0_0:0:0_2ea6/1
CAGCCGGAGAGGCTGCTGCGCAGGGCTGGACCATCACCGGCGGCTGTGTTGCGCTGGAAGATCGTGTGTTTAAGGTTACCAAGCAGAGCAATAAAACCTGGTCCCTGATGCATCCGGTGGATGACGCAGTCTCCCTGATGACACGGGGTG
+
13412223222/002223422233310432213500340754452233655632/021/643/1214412,4/24252525/32320624200214522035232202531230412246403120302421222351532331121220
@Chromosome_4543572_1_0_1_0_0_3:0:0_0:0:0_2ea7/1
CGAACGTCCGGAAGAAGTAACGGAGATGCAGCGTCTGGTAAAGGGTGAAGTTGTTGCTTCTACCTTTGACGAACCCGCATCTCGCCACGTTCAGGTTGCGGAAATGGTGATCGAGAAGGCCCAACGCCTGGTTGAGCACAAGAAAGACGT
+
22.3242222330/43561224252/1263453025422423123123242216/3252242/3343402122202142232222646322232436/204321031322452132023221/.04022304144110302513103242
@Chromosome_3051648_1_0_1_0_0_5:0:0_0:0:0_2ea8/1
TGATGCGGCGCAGCACTCAAACCAGGTTCACTAATTTGTAATAAGGCCATGTTTAGCTTCCAGAAATTAATAATCGAGCAGTTTTTCTTCGAGTTGTTCGGCACAGCTCCGCAGTTTATCTAGAAAACGAAGCTTACGCACGGTATACGC
+
021.126/3121022222316252122325422232132222225332345232332203213312344325125222232141063021422252434/32331425422232/430202222273/22/4322424023242122222
@Chromosome_2195560_1_0_1_0_0_3:0:0_0:0:0_2ea9/1
CCTCACGTTGTGGCAGTCTTTGCAGCACGAAAATGGAAGGATAATGAGGACAAAATGATGACTATCGTTCGTATCGATGCTAAAGCCCGCTGGTCTGATGTGGTAATCCACAACAACACGCTCTACTACACTGGTGTACCTGAAAACCTC
+
333252423204311323462435255232234425473233233228332335222122263022322325322013132022/4453/4342232222233604224215222222121651.5102232345522104/14054303
@Chromosome_522828_1_0_1_0_0_4:0:0_0:0:0_2eaa/1
AATGTGCCGCGAAAGCTGGCGTGATAAAGAGTCGCACACCATGCGACTGGTCACCATTACCGTGCTGTCGATTATCCCGAGTGCATTGATGGTGCTGACTGCCACGGGTTATTTCTACACCACGCTGCGCCTCTTGAGGCGTTGGATTGA
+
2221034242/21222062344320225202202.3227/212.3242235-35433334212262233224433223.34442434424222206516252303452122332144110323542322202244433232122125432
@Chromosome_2199695_1_1_0_0_0_3:0:0_0:0:0_2eab/1
TCGATACATGCCTGCATGGTTTGCCAGACATGCGCGAAATACTCATCGATGTCTTTCTTGCTGTGCAGCGCCAGTTCGTTCTGCATAGCGAGACCAGACAGCGAATAGCCGGTTTCATTACTGTACGCGAGCAGTTCGGTGGCAGATTTG
+
23422232302201230223/23252222222444216462/122/7413211432133244254624232222522123222222232222322345235032252122//235224360212522/2532320622106151247232
@Chromosome_5065951_1_0_1_0_0_0:0:0_0:0:0_2eac/1
TTTGGCTGGCAGGAACCGTTTTCATCAAGGATTCAATAACATAGTGACCAAGTTGGCCAGTGGCACCAGTAATAGCGATCATGGGAAGTCTCCATCGTTTTGTCTTGTGTTTAAATACGCTAACACCTAAACTTACTTTTAGTAAGTACG
+
31223233/3223224422242401433/.3421222222224120102312212211023256121342445324123234130123234026232312343424225446.212422103.-22414453725327410425623232
@Chromosome_2609387_1_0_1_0_0_2:0:0_0:0:0_2ead/1
GCGTTTTACTAATTAACCACGCAATGACTAAAAAAACGCACATCTGCTGAAGCAGCAGCGACACCAGATTAAAATCGTACATACCCGCAAACCACACTTCCCTTTAAAACGCGTAACATACATTGCCTGCGTTTAACTTTCTTTGAACTC
+
20250133222330.623.2214513/3013244326247222322/32211223221232223442131/22025203224221315123121332225242423244212130/2025012421423322332030233142141234
@rand_0_0_0_0_1_1_0:0:0_0:0:0_245/1
TCGCTCAATCCTTAAATTTACGCACTCCTGGCTATAGGCAGGTTGAAGCCATGCTTCCGTAATCGAGACCGGAGGGGTTAGTCGAGACCGGTATGTTTTAACCAGCTCTAGTGGCCACGCCGGCCGCGAAAACCTTCGTGAGAGTAGCAG
+
50225324222314232432422132713422112562332222/312221425/3235552256205145252/54522402/22222253131224526022322/2222.3312004244424253131813213120104223232
@Chromosome_4001900_1_0_1_0_0_4:0:0_0:0:0_2eaf/1
ATGACCAAAGGTGTCTCCCAGATTCAGTAAAGCACGAAACCCGGTTTCGCGCTCGTCGGCGGCGACAACTTCTGCCTTCAGTTCACAACAACGGGGAATACAGTATGCCATTGCCGGACCGTCCAGACGCAACAACGCATCCAGATTCTC
+
25232500122303123/223142252201204233112104121242032242214423245282462112201432242317204143312253221241302423421232363-/613/.33223362224122324123324222
@Chromosome_3195113_1_1_0_0_0_3:1:0_0:0:0_2eb0/1
GTAGCGACCTTACCTGTACGCCCGTTAACTGGAACCGGGTGATCCTTGAAGGTCGCAAACCGGGCCTGACGCTGGGTATCGGCTGCGAAACCGCGCAGTTCCCGTTACTGCAGGTGGGTAAAGATCTGTTCCGCGATCTGTAACGCGTCG
+
3/224361322/23551453231232-65205321253515334523243242012325221143/3222230122022242640223412224715193114642213322235.12541226322120121602365/4141422223
@Chromosome_3267244_1_1_0_0_0_3:0:0_0:0:0_2eb1/1
TCCATATGAGCCTGTTGATCTGAAACGCGTTATGACCGCGCGCAAGAAATATTTCACAACATCGGCGGAGAAGCAAAGTGCTAAAGCCGCCAGGGAGTAGAAGCAGGAGGCTGCTGAATGAGTATTGTAAAAGAGGAGCACAAAGCCACG
+
1222332275626553230-4252152502202.223242321123561217526612302203123422201222322/222042424242344120.3/2.34522221222423132343334233513320022141371.13223
@Chromosome_2441975_1_1_0_0_0_7:0:0_0:0:0_2eb2/1
GATTGGATTTGGTCGGAATGGCTGGCGTGATTTTAGGCGCTGCTTCCTGCGGTTTACCCGTGTTGCTGGATGCATTTCTTTCTTATGCTGCTGCGCTCGCAGCCTGCCAGATGTCTCCTGCACACAAACAGTAACTCATTCCTTCCCACC
+
222/2203232142320221242415422403225/2222254231/27183035624260472414221222/225233432111211304322232134114322422454332233443031111,3222103253/1424223224
@Chromosome_2318679_1_0_1_0_0_3:0:0_0:0:0_2eb3/1
CTACGGGCATTGGACGCAAACGCATTAATTTTTCGAGGAAATCCAGTCCGTACATCCGCGGCATTTCAACATCCAGCGTCAGCACATCGGGATTGAATTTCTTAATCAAGTCACGCGCGACCAGCGGATCAGGCGCGGTCGCTGCCATTT
+
2426312302115230442300642234220152244452505123122242422332025712440324231440-0225232433221222301322203332224143303/20342244232445221235114242420224236
@rand_0_0_0_0_1_1_0:0:0_0:0:0_246/1
TCTTATTGTGTGTTACGCCGCCAAAGCAAGTTAGTAACCAATACTCTTGTTTTAGAGCTTTAAATTCTCAACCTGAGATCGTGTATATCGTTTGCCGCATTGATAAGGTACGAGTTGCAGCACCTTCCATGGACGACGTTAAGACGATGG
+
6223211543064313222272156252222224013232520204222435224622323162142514213202/2/225102223212323130412322225322344234212/12434262212201142/7140422312224
@Chromosome_2314658_1_0_1_0_0_0:0:0_0:0:0_2eb5/1
GCGTAACGATGACCCCCGCGGCGGTAGAAATCACCAGCGCCGGAATTTGTGCCACCAGACCGTCGCCAATGGTCAATAGCGTATAACTTTCCGCCGCGTGTCCCATGCTCATGCCATGTTGCAGCACGCCGACCAGCAACCCGCCGACAA
+
722023232121136731/23133302265224135321114/2/2221234223111213236252.27342113154/134034243223041223223551228320342425411365122236532/422552200231242331
@Chromosome_2933378_1_0_1_0_0_4:0:0_0:0:0_2eb6/1
CCTCGATCTCCTGCTGGTCGATAAAGTCATTGGCATCACCTATGAAGAAGCGATTTCTACCGCGCGTCGTCTAATGGAAGAAGAAGGTATTCTTGCAGGTATCTCTTCTGGAGCAGCTGTTGCTGCGGCGTTGAAACTACAAGAAGATGA
+
23722523341322223463434304331143211544312333425456222024255024245235500242243222240220342321422342/42232624415042227525/632461314020250422/00324224022
@Chromosome_3082577_1_1_0_0_0_2:0:0_0:0:0_2eb7/1
ATTCCTGGCTGACCAGGTTGTCGGGCCGCTTACGCCAGAGCAAAAAGAGGTGGTGAGCATTCTTGATAGCAGCAGCCGCAATTTGCAAAAACTGATCGAACAACTGCTTGATTACAACCGTAAGCAAGCGGACAGTGCGGTGGAACTGGA
+
221241244222222152562241324237243154.4624/2/3164222332541161224132304324222204314105225462402452224232223352024332122120443122/32433332.32505762222252
@Chromosome_324342_1_1_0_0_0_2:0:0_0:0:0_2eb8/1
TCGATCCCGTCGAGTTTCGCATCCTGAATGACACTCAGGTTGACCCCGCCGACCCGACGCGCTGCTTCTCTCGCCGTCAGCTTATCGGGTGCTTGCGCACCGGAGCGGATAAATTTGGCTGGAAGCAGCGCAACGGCACACCCGGACAGG
+
320442262221221312321/22381/6240321/423221227225423352252221354312603052213324201122126404/124551242162245.312102522253353/443325330242224122432225412
@Chromosome_705537_1_1_0_0_0_5:0:0_0:0:0_2eb9/1
CGATACAAATCCAGTAACGGTGAATCTTCTTCTCTCTCGCTACCGACTCTCGATTTCTACCTCGCCCATGATTTGCGTTTGAAGAATAACGACTCAATAACCGATTGACCTAACGGCGATAATTTTCCGCTATGTAAAATTTCCGCCCAT
+
340250220234/320202322433232334222433222225231343225/2/325,24-22235227214/132443222145327/33055-211134412122204-210022256523030112302242233224/0253/04
@Chromosome_5024470_1_1_0_0_0_1:0:0_0:0:0_2eba/1
GCGGCGCAATGTTTTCACTGCGGGTCAGTACTCGGACTAAACCAGCACCAGCACGTAGCGCCGCTTCCCCCGTCATACGAATAGCCCCCGCCGTGCCGTGATCGCCACCGATAATTACCAGTCGCCCGTGATCGCCTTTATGCGAAGTCG
+
2/322312122221272021222222043444214142.4125/2222222.222132810002/324422230422211402223224201/345034131024054142312245602522232412233204222243201324212
@Chromosome_3263259_1_0_1_0_0_2:0:0_0:0:0_2ebb/1
TTGATTTATCACCAACATACACACCGGCACGCACTTCCAGTAGCCATATTGCGAGCCGTCCACGTAAGCGCGGCGGGACATTTTCTGTAACAACCACGACCATGCTCATCAGCCGCGTCCTCGATGACCGCTATCGCCCAACGTTTCAGG
+
3322232514225324333404224222772101212222/213542/222240263341324622673102223/21/321/32/422426/62251/212110225352151224552322126412331222245542123331222
@Chromosome_719238_1_0_1_0_0_0:0:0_0:0:0_2ebc/1
CAGCGCCGTATGGGTACGGCCCATCAGGTTCAGAATGCGATCGGAACCACTCTGTACCGGCAGGTGCAGGAAGCTCACCAGCTCCGGCGTGTCGCGGTACACTTCGATGATATCGTCGGTGAATTCGATCGGATGGCTGGTGGTAAAGCG
+
2111122/212333313323423452032312220364632.22/32123/22232233222541242191245433042533114222125025303443.4472/4221224542/24453420241412112003533752231102
@Chromosome_3317344_1_0_1_0_0_1:1:0_0:0:0_2ebd/1
CCGCGGCGGCCTGGCAATGAAGATCGTTGCCTGCGATTAATCGCTCTCCAGAGGCCTCGTTTTGCGAGGCCTCTTCCCGATTTCTCATCCAGCCGTAGCCTGTTCCGGCATCGAATGTTACCCTTATCGCCCGATCTTTAAGGGGGTTAT
+
222223213212112221614212142222522602/02252132022262122232/251022424260-74202222142424104333/174311222522124621452225224232222222/236223234211302264222
@Chromosome_4232974_1_0_1_0_0_2:0:0_0:0:0_2ebe/1
GCCTTATTTCAGGAATGAATGACGCGACAATTATTCCCCAAATTTATTATTTGGTAAGTTAGCACCCACTATCGCCACAACTGTTGTTATTCAATGGTTTCAATTGTGACTGTTACGTTAAAATCTGGCGCTAACCCCCATCGTATACAG
+
1102230212605114202421322222221220154322142028422312156335222/2122411/21224142430220314363620422274524332502/20236252334432223053424502122424346554443
@Chromosome_2241064_1_0_1_0_0_4:0:0_0:0:0_2ebf/1
GTCGTACCGCGCTGATGACCTCCCGTATCAGCTCTGGTCTACCAATTTTCGCCATGTCGCGCCATGAAGGTACGCTGAGCCTGACTGTTCTCTATCGTGGCGTTACGCCGGTGCACTTTGATAGCGCTAATGACGGCGTAGCCGCTGCCA
+
32212222222004020370624342222522520401333422564222113216415134422373242.7101423142/42623332240222212022.22442411022303427521221222425522212.2435513323
@Chromosome_3293758_1_1_0_0_0_0:0:0_0:0:0_2ec0/1
CACGCTGACAACAACGTTGATATCCAGGAATTCATGATTCAGCCGGTTGGCGCGAAAACTGTGAAAGAAGCCATCCGCATGGGTTCTGAAGTTTTCCATCACCTGGCAAAAGTTCTGAAAGCGAAAGGCATGAACACTGCTGTTGGTGAC
+
43264/44263223236/322343242316454312522356224213253233244021142441022225222224342312110332275342-402/2800202066222312133221752740220404202724542442321
@Chromosome_3406242_1_1_0_0_0_1:0:0_0:0:0_2ec1/1
ATTCGCGGTGCGAGAGATATCGCCAGTGGTGTGGCGCTACGTCTGTATCATGCGGGTTTTAAAGTGATCATGCTGGAAGTGGAAAAACCGACAGTGATTCGTTGTACCGTGGCGTTTGCCCAGGCCGTGTTCGATGGCGAAATGACGGTC
+
32/41150434142/3262/46023532/21311414731052224305341523224252133253220040/524324324642352425370031355214222012201414322604/242403402312232233222112160
@Chromosome_5055761_1_0_1_0_0_2:0:0_0:0:0_2ec2/1
TCTGAAGTGTAATTTCTCATGACCAACCGTCTGGTGTTGTCCGGCACCGTGTGCAGGACTCCCCTTCGAAAGGTCAGTCCATCAGGAATTCCTCACTGCCAGTTCGTGCTTGAGCATCGTTCTGTGCAGGAGGAAGCCGGTTTTCACCGG
+
502232220/32353542.2232400202321366202/422043/00332211320131341203334410202222144312232230436123233522.32222122721242204422522221232202333502330261230
@Chromosome_4410230_1_1_0_0_0_4:0:0_0:0:0_2ec3/1
ATTGAAATCAAAATCACCGACGACAGAATCAGCAGCGTTCCCAGCCAGTCCAGTAATGTGAACGTGATCCCCAGCAACAGCAAAGAGAGGAGCGCGTTACTTAATGGTTCTGCACAGCTCAAAATGCTGGCTTTTGGACCGCCAATTAAT
+
422322232/23402223122/153522121/072123/24223232441313143242203122/2043565233241223322532302/3410524942/12301543352322222/,1621410425242724121222/22422
@Chromosome_3195965_1_0_1_0_0_2:0:0_0:0:0_2ec4/1
CACGATACAGCGTTTTAAAGCGTCCGGAGTTAGAAGTGCCGTACTGTGCCAGTTCGATGTCCTGACCTTCTGCGATGTAGCATGGCATACTTAACGGCCACATCCGCACATCACCCATATTGCGCGCCGTATAACGATGCAGATCGCGCA
+
22214/75406320541020325226225240221324311525220032525222465112143222210202100226212342413235224115521032/20/2221/2431222222234125235123253322.13222415
@Chromosome_3184751_1_0_1_0_0_6:0:0_0:0:0_2ec5/1
TAGAAATCTTTATAAAATATTTGGCGAGCATCGACAGCGAGCGTTCAAATATACCGAACAAGGACTTTCGAAAGAACAAATTCTGGAAAAAACTGGGCTACCGCTTGGCGTAAAAGGCGCCAGTCTGGGCATTGAAGAAGGCGAGATATT
+
22522233221422322/220611113113223213/21/40302222322112221322342410225112312224112221203242333140261236110151522221.3263313432233323323542/022232222163
@Chromosome_2777231_1_1_0_0_0_8:0:0_0:0:0_2ec6/1
GATATTCTGCGTCAGTCGAAGAAAGTGATCAGTATTGGTTCTCCGCGTGCCAGCGAGGTAAACAACTTTGCGCTGCATGAACTGGTGGGCGAAGAAAACCTCTACACCGGTATCGCTCACGGTGAGCATGAACGTCTGCCACTGGCGCTG
+
/2426232223412535224332233/4422244134223/2331.24330302403123222422432224/235422282023223444046181052852222232102226430213022122133402126125641/8552420
@Chromosome_919898_1_1_0_0_0_2:0:0_0:0:0_2ec7/1
AGTCGCCGCCGAGGATCTTCATAAAGGTGGATTTACCACTACCGTTCGCGCCAATCAGGCCGTAACGGTTGCCGCCGCCAAATTTGACGGAAATGTTTTCAGACAACGGTTTACTGCCGAACTGCATGGTGACGTTACTGGAAACTAACA
+
362122332226432203224112/211331314242421335223123242211242522322652.1220521152222021747222321243452536032424122/736202/6242242/1/223231022122412042222
@Chromosome_4956267_1_0_1_0_0_1:0:0_0:0:0_2ec8/1
TCAGCAGTTGCAGGTCGCCCAGTAGCGTGGCATACAAATCCTGCATATGCTCTGCAACAGTGGCATCACTCATTGACAGCACCGGCTTTAGCTGCATCAGCAGCGTCTGCGCAAGTACTGGTTCGTCCGTGCAGCGCAACGTTTGGGCAT
+
2326335/233222031532.2024022244331321232213262233213043122235204245121017262613332321453251257230532342002410/5850124204243310324/2321212/2543/23202-2
@Chromosome_3231350_1_1_0_0_0_0:0:0_0:0:0_2ec9/1
GTCGCCGCCGCTGTTCTGGCATTTCTCTTTTCTTTTCAAAAGACGCTAAGTGGCTGGATAGCCGGAATTGGCGGCGCGGTTGGTAGTCTGTATACGGCAGCCGCGGGCTTCACTGTACTGACTGGCGCGGTTGGCGTGAGCGGTGCGCTG
+
242233230.52215/44212335320.2241022251.0/34331023454122203224251305142642136242521323522122224/28341432122322142122222341/2353/13512373114222322221242
@Chromosome_1761455_1_0_1_0_0_6:0:0_0:0:0_2eca/1
CGCTGCCGTCAGAAAAACAGGTTGATATGCAGTCGTATCTGAAAGCGAACACGCCGAAAGCGACGCTCGCTGATCAGGAGAACTACTGGAGCAACTTTCCGAAGTTCTTCGTTAGCCTGATGAAATCTTTCTATGCCGATGCCGCGCAGA
+
4220-12501650/24224222121234241333631221412222322/02443225204222.32224112324301013222425123133502301314411022321124405226322133422222422233210112426.2
@Chromosome_2371039_1_0_1_0_0_3:0:0_0:0:0_2ecb/1
AACTGGGCCGTACGCGGATGACCATCAAAGAGCTGTTGCGTATGACGCAAGGGTCCGTCGTGGCGCTGGACGGTCTGGCGGGCGAACGACTGGATATTTTGATCAACGGTTATTTAATCGCCCAGGGCGAAGTGGTGGTCGTTGCCGATA
+
202423020344411121036/22415323002423263551.46220622220333222013420224124/3544452/352203322522335.20522215222525202132113222031222115223543231305251003
@Chromosome_4050654_1_1_0_0_0_2:0:0_0:0:0_2ecc/1
CACAAATGAACGACGATAAAAATATAAAACTGCTAGCTATTAACGGTATTGCACCGACAGCCGAAAACATTCGCAACGGCAAATATCCCTATATCGTCGATGCCTTTATGGTAACGCGGGAAAATACGACGTCAGAGACACAAAAATTGT
+
3224227231322125131221322453125311274315323131013/134224224224323302322323412223/222423425253222326324210635032314134264220027212224032721160232525360
@Chromosome_984128_1_0_1_0_0_5:0:0_0:0:0_2ecd/1
ATCAACGAGCGCAGCAAAAATTTCTGGCGAAAACTACGGCGATGCCAGAATTTACCCGGCCGACACTGTCCACGTGCCAGACTAAGAAAAAGTGACAGGCTGCTGAGAGATTCATATGGCGCAAAGGTCGGTCCACTTAGCTGCGACATA
+
3224232232132203542422221235164332217112232223234.532001311644122321321524352642323424332420422244420242/226231423130213133252313422/32011424001451234
@Chromosome_3865332_1_1_0_0_0_3:0:0_0:0:0_2ece/1
ACGCCGCCCGCGTTCCACACACCGAAACTCTGGCCTGCGGTGCCGTTGAAGTACGCTTTGATAGGATCGGCTGCCAGCCCCTGATCGCCGTGCTTCTGGGCGATATAGCCTGCAAGCGACGCACCGACAGAACGGTCGGTGTTGCGAATA
+
44223264233212223212311012624352243337634323233/102332420.2522233642424352323123312106-2225245/202222541121303413212121111321202712222-221222242232142
@Chromosome_4329184_1_1_0_0_0_2:0:0_0:0:0_2ecf/1
CTGGAAGCGATTACTGCAGGATTACCGGTACTAACAACAGCAGTTTGTGGCTATGCGCATTATATTGTCGACGCTAATTGCGGCGAGGCTTTTGCTGAGCCATTCCGCCAGGAAACATTGAATGAGATTTTACGCAAAGCGTTAACGCAA
+
4322204232222/3122332252210323330222421322311254233333434222342230/2244422/324422445121232306250326232233616252424120332422232153352265205322225324220
@Chromosome_2253064_1_1_0_0_0_4:0:0_0:0:0_2ed0/1
AGTTGCCACCAGTTTTCGGGCAACACTTTAGCGGGGGAGGGGGCATCAACCGGCTGTTTTAATGATTCGGCGTGATCGGCAGACCGGCCAACGCGCACCAGAAACACGGGCTGACCGCTGGCGCGCAATTTCGCCGCCAGCTTCCCGGCG
+
23302321222024223210603428213221410322424032.3242344522642411342142/22322321524.237352/123224122326624312/10142023.220205543/4052352302262002233725124
@Chromosome_654488_1_0_1_0_0_4:0:0_0:0:0_2ed1/1
GCTCTATATCGCCAAAAATGTGCCGGCGCTTGACCCGACGCGTATGACGCCAGCGGTGCCCCATAACGACGGGCTGGACTATGTGCCGACGGACAAGAAAGTGCTGTTCGGTCACCATTTTGCGGCCATTGCCGGAGCAGGTCCGTTGGT
+
5/33.2233121614222/2363324343-0552222252031351/2122222524272224315112.52173124221/034132242353412.2122024122324013445243422214220432213321343422213524
@Chromosome_2471133_1_1_0_0_0_3:0:0_0:0:0_2ed2/1
TCCCGGGGATGGACTTCCGTGCGGTTGATGGTGCCGGTGAAGAGAGTTTCACCGGCAATCAGCTGATTCTGGTTATTCAGATACAGTACCCGGAATTCTTCACGCTCCTGTCCCGCCATGTTCAGAATCAGCCATACCCGTGCTGCACGG
+
24/02222067433223423/522410252212423322222512342236253201222325320/004/352535242214242.1201326444822443222322415235662322.462021133.2422122/3232632254
@Chromosome_1414331_1_1_0_0_0_4:0:0_0:0:0_2ed3/1
AGATCAGAAAGAATCACACTGGTTTCATTTTTTTAACGCAAGCGTAAAGCCTGATCCATAATATGACTATCAACATGCCCATGCGTCATGAACACCTCCCTCTCGAGATTTTTAAACAAAGCACATTGAAAAATAAATCTCTCTGGGATT
+
22126222222122222253342224//224732422222042331253023203322432221103/40304322025234/22/332.1.13202232.3203241434523023514234045214344342222216232222433
@Chromosome_4696044_1_1_0_0_0_2:2:0_0:0:0_2ed4/1
GCGCGATAACGCTCATTTTATGACGAAGCACACACATTTTAAGTTCGATATTTCTCGATTTTGCTCGTTAACGATAAGTTTACAGCATGCCTACAAGCATCGTGGAGGTCCGTGACTTTCACGCATACAACAATCATTAACTCTTCGAGA
+
23253432225/532203122.3222322322/22132/2023242213434245.43443333022513/21233/2226223612141232422123243025321225221324/341423530320/3114574311120222221
@Chromosome_2864036_1_1_0_0_0_2:0:0_0:0:0_2ed5/1
CGAAGATGGAAGTGATGATATGGCTGTCATGAGCGCACAGGTTGTTGACAGGCAAACAGGGGCTGTTGTTGCGTTAAATGACCTTTCTGTCGGTCGATACGATGTGACGGTTGATGTTGGACCAAGCTACACAGCACGACGTGATGCAGC
+
3/3023325522342622611321234242225323144234212221412274224012214542203231133432/225210222022/21132/2012210515412214471224333324.22204424451521324124222
@Chromosome_4855554_1_0_1_0_0_3:0:0_0:0:0_2ed6/1
CGATCCTACCTGGGAAAACCACGTAGCAATATTCGCCGGGGCTGGATTCGAAGTGAGTACTTACCCCTGGTATAACGAGGCGACTAACGGCGTGCGCTTTAATGACCTGTTGGTGACGCTGAAAACATTACCTGCCCGCAGTATTTTGTT
+
222251413411152223554/1323210424501273244141213232513312512242114341101442041334/521655252013148223132212234432/12322234231533222632532244212162354/12
@Chromosome_2768545_1_1_0_0_0_4:0:0_0:0:0_2ed7/1
GCTGATTGCGCTGCAAACCGGCGAGATGTCGATGGTAGCGGTAGGGGTTTATCTGGCCGGTTATCTGTTCAGCAGCCTCCGCGCGTTCGGCGTGGTCAGCCTGTTGTCCAGCCCGTACCGTGGCCCGGATGCTGATTCCCTGTTCTCTTA
+
544111122533122-61304212224046432260241432241223322324421/333451423601342226235328452522222/2532470/52222512314245224444222231655233341212425003112231
@Chromosome_4823397_1_1_0_0_0_4:1:0_0:0:0_2ed8/1
TTCAGGATCACGCCCAGAGTAAAGATTTTGTGCTCATACAGCACAATCAACGCCCCCAGGCTGAACGGAGTGATTTCGCGCAGCAGGATGGAGTTAGTCGGGCGGTGACCTTTGAACACTTTGAACGGCACCACGTAGTCAAGCGTTGCC
+
223120243422222227242202103332/464202045336422321624421104324523101234212044322203122122326443222323112402/7215433234221222525202356412524425322341243
@Chromosome_1060501_1_1_0_0_0_1:0:0_0:0:0_2ed9/1
AGGTCAGTCTGTGGCGGTGGTGGGCCGCAGCGGTGGTGGCAAAAGTACCCTGCTGCGCCTGCTGGCAGGTCTGGAAACGCCAACCGCAGGCGATGTGTTAGCGGGCACCACACCGCTGGCTGAGATTCAGGAAGACACGCGAATGATGTT
+
102323403226122224423713222213240211202521262322211321623/114325/4344131262062242255551124342442234222225731/425142142333264365412312530/3202132213244
@Chromosome_166524_1_1_0_0_0_4:0:0_0:0:0_2eda/1
CAACGCCCCCAGCAGCATCGACGGAACCGGATGCAACTGATCTTTCGGTACGCCCAGTTTGATCCAGGTCTCAGTAACCGCAGGCAGCCCCAGCGCTATCCCCAGATTTACCGTCGGCACGTTCATCGAACGGGTCAACGCATCCACCAA
+
4525222215221211202062232272222245613221202244202624223232630222.23312453820244220/5435422224313242422222242222052325222323213132222402223425323222432
@Chromosome_5164733_1_0_1_0_0_3:0:0_0:0:0_2edb/1
GCGTTTCTGATACCAGTATCTCAATTGCCGGAAAACATGACTGTGCTCACTGACTGCCAGACACTCAGAGATATTGCAAGGTTTCATCAACGCACAAAATGCTTCAAAATTAATCCGTTTCGGGAAAATCCCATAACAGGCCCGGGTTGC
+
22221322220223365320562134253131040535221/42344322321726123.10315540424244321121245230212222/2223041115621022342200512/25341321233242232223/562/442331
@Chromosome_3706366_1_0_1_0_0_1:0:0_0:0:0_2edc/1
GCCGGGTGCCGTGGTGGCGATGGTGGGTATCTCCATCATCGCCATACTCTCTCCCTGGCTGCTGTTCAGCCCCGAGCAGCTCGCCCAGCCAGGCTTTAAATTCACTGCAAAATCCCTCTCGTGGGCGGTTTCCGGTTTTTCTAATTCGGT
+
222424442456522/424.21125226051252031413/22406225215244/31223222155232226243453222544135313436235520322233034122240222031///22213.27312022104133232301
@Chromosome_3327442_1_1_0_0_0_0:0:0_0:0:0_2edd/1
TTTTGCCCGCGTGAAAGAGAATGCGGGTTATGTCATTTATGAATGTTATCAACCTGATGATGGCGATAAGTTAATCCGTGAGCTGCCGTTCAGTTCATTAATTTTTGCCCGCCAGTGGTTTGTGGTGGGGGAACTCCTGCAGCATTTGCC
+
134333342324544222247243204221032213244342334124640223372323332343252232222224222130234522124501255033231/1242145418246202545.23243222233562512/502730
@Chromosome_2489280_1_0_1_0_0_4:0:0_0:0:0_2ede/1
GAGCAGGTTTTCGACTCCGAAACCAACTACATTCTGGCGCGCTTTAAAGCCTCCAGCGCAGTGTTTAAATCTTTGTGGGATCAGGGCATTATCGTACGTGATCAGAATACACAACCCTCTTTAAGCGGCTGCCTGCGAATTCCCGTCGGA
+
2232003240226526233602220/35321210-32325200242312175210.2454254421523203036222022222245244/6/2/703333442322140/325453222242342152245215522320322341222
@Chromosome_3630966_1_1_0_0_0_8:0:0_0:0:0_2edf/1
CCGTTTCCACGCCGCCATTAATGGCCTGATGGGAGTTAAACACGACGACATAGTGGCGGATGATATCTAAAACCGCCAGTCGTATGATGCACCGGTGGCGTTGGATAGCGATATTGGTCAGCGCTTAGAGCTGCTGATTTCGCGTCTTCC
+
31222231361308322222222523-33100551351542034232725332621152224231733341223232224241222524132032322223211135652322213221135-322212222.032412225406/2421
@Chromosome_1916565_1_1_0_0_0_1:0:0_0:0:0_2ee0/1
TAATCTCTGCAAGCGGACGCCATGATTTTTGCGGCAAAACTGAAGGCGTGGTCATCAATCACCTCGCCGTCAGTTGTTTTGATTTCCGGTAGCCTGCCGCGTAAATGGCTACGTTTGGAAGACATACACCAGTTTCTGGTTGCTTATGTC
+
221325144022321532222532322352102443244126152112122330/253326022132242110/222462423510223/242266/33224222342342204233203222124744342623264621133532332
@Chromosome_1549997_1_0_1_0_0_3:0:0_0:0:0_2ee1/1
ATGTGGTGATGCCGGATGATGGCGCGCCGTTCCGCTACAGCTTCAGTGCCCTGAAGGACCGTCATAATCCCGTTGAGGTGAACTGGATGGACCCGGATAACGGGTGGGAGACGGCGACAGAGCTTGTTGAAGATACGCAGGCCATTGCCC
+
26322254420222-4222422232224/22352323222433202312223421424241530222332405122615647324421/431233523310211/23252266256122504143244223/604233222514252342
@Chromosome_522635_1_1_0_0_0_3:0:0_0:0:0_2ee2/1
TCGCCTGCCCCAGCACATCATCCATCAGATGCAGCGGAGAAAGTTCTGCCACCACAGACAAGAAATGGATAGGCAGCAACGCGAGACTGATGCGGACAATTTGCCGACGCCAGTGGCTGGTCTGCTGCACCGGCATGCCGAAGTGACGCA
+
1232320136252222123422506.26242222432112241225242522262./224621515361/13025222245334222332531/423373223.642232243/02205222022/212/32351011311442302225
@Chromosome_3656763_1_0_1_0_0_5:0:0_0:0:0_2ee3/1
GCCCGGAAAAGAGAATTATGATGCCAGGCTCGTACATCACCGGTGTACGTGCGAAAGGCGTCTCGCCATACAACATACGCACATCGGGCTACAGTTCTGCCAAACTATTTTCTTTATTTTTTACTTTATTAACTTTATCCGCCAGCAAGC
+
51261133322421242244702213330220.0253223.3203123222232332243234/4133723141322342022202243331325222634262522.04/25222322333233.24223352153221/2502/3333
@Chromosome_2485349_1_1_0_0_0_3:0:0_0:0:0_2ee4/1
CGGAAAAGGACATCATTGAGTGAAACTAATCTGGTCTGAGGAATCATGGGACGATTATCTGTACTGGCATGAAACAGATAAGCGAATTGTTAAAAAGATAAGTGAACTTATCAAAGATACCCGCAGAACGCCATTTGAAGGTAAGGGGAA
+
5241415442252331241330334224243150435332432402222232241343332/0/22224220240232842-35/151322353442222242/46222303223202311232310254023534632/6112234132
@Chromosome_2662207_1_0_1_0_0_5:0:0_0:0:0_2ee5/1
ATGATGCGGGAAATGCCATTGATGTTCGCGAGCCTCTTAGCGATAAAATTCGCGAACTTGTAGCGGGCAGCAGCAGTGAACAACGCGTAACCGCCCTGCTTTCCCTGCGTGAAGTTTTCGGTCATGATCTGCCAGATAACCCGCATTTTG
+
220132/12222233604031241535012322/324547223036/23232.302222002032230/26220237322212252223.22132251203235/522242122512234241272222431122221012224324431
@Chromosome_287904_1_0_1_0_0_4:0:0_0:0:0_2ee6/1
CCTGGCACTGCCGGGCGTTGTTCCTTTTAACTTCAGGCGGGTCACAATAGTTTCCAGTAAGTATTCTGGAGGCTGCATCCATGAGACAGGCAACCCTGAGCGAAACCCTGTTCAAACCCCGCTTTAAACATCCTGAAACCTCGACGCTAG
+
1.432644242-122122232230234/423004443222421/023/3352223223053142222412021023232222152325652333222342164130230251526222242524226142424423511240/5246623
@rand_0_0_0_0_1_1_0:0:0_0:0:0_247/1
GTGGCATTTTCCACCTCAATACGGTGAAAATGTTCACTAGCACCGCCATCGCGCCTTTGGAACAGTTTTTTGGTAGAGGTCTTCGTCGTTCAATCGTTTACAGCCGAAGTGTGTTCAGTATGTAACGGCAGCTTATGATGTTACGCCGGC
+
32234.21422211460323.3235233751124222061322205/242143220501301/23223651222/3971243234333213432.24245314244322321222332622222122422732302221282023/0512
@Chromosome_1582459_1_1_0_0_0_4:0:0_0:0:0_2ee8/1
ATTGAACATGTCTTCCGCGCGGTCGTATCACCCGGCGGTCATGTAATCACGCCCTAGTTGTTGAATCGCCAACAGACGCTGTTCATTGGTCAGCGAGGCGCTTTCCATTAGGGTGTGATGGATGCGAATAGCGCGATCAACTTCGCCACG
+
2623644232121113250143231/3243012512634.301323500535/452123633230238141102622211012323115/236540436220222352232232262250631442423322142434212422322434
@Chromosome_5275648_1_1_0_0_0_4:1:0_0:0:0_2ee9/1
GCTGAACTGCTGAAGAAAATGACCGGCCGTGAGCTGACACCACACGACCGTACTGTAGACGTTACGATCCGCCGTATTCGTAAACATTTCGAATCTACGCAGGATACGCCGGCAAACATCGCCACCATCCACGGTGAAGGTTATCGCTTC
+
4322333404132012383312313332210202222221522363531733321364223326/24/41324322253222012632043-2132250334541-31422/024032404112321122322/3332241202324122
@Chromosome_2953416_1_1_0_0_0_1:0:0_0:0:0_2eea/1
TCTCCATCAGCCTGCAGTGCGAAAAGTGCTGGGGGATAATTGGCTAATGGCGATGGGGGCGATGCTGGAAGACGCGCAACCAATGGTGACGGCGGAAAGCATCAGTCATCAGAGTTACCGTAGATTACTTTCCCGCGCCCGTGAATATGT
+
61532330612233232320/2.212432244224225433322122223216353/22152243043425024221352011422065322/1132210522601125312)2222542124356042242022415111343042242
@Chromosome_5262222_1_0_1_0_0_6:0:0_0:0:0_2eeb/1
TAGCGCCGGGGTGACAAAAGTCCGGAAACTCTCCGATATCAGCCTTGAAGAGCTGCCGCGTTCTTCGACCGGATTTTAAGAGTTCGACCGCGTACTAGGCGGCGGCGTGGTGCCAGGAAGTGCCAATCTGATTGGCGGTAACCCTGGTGC
+
3411/3136102203223/223123234224221230322510121202.4131024.244225.2242033350335322234236412142511224222113032222431412/521563132/225342342324/251123251
@Chromosome_1499191_1_1_0_0_0_2:1:0_0:0:0_2eec/1
ATACGCGCAATACTGTCGATATAAGCGAGTGACAACGCCACCATCGGCAATATCATGAATTTAAGAGCCCCACCATTCGAACCACCGCCCGGCAGCCAATGCAAAATGATCGCAAATATCATGACTAATAATGGCGCAACCACAAAACTG
+
32/22241312214232322-140253251443/33442212/522321231046422522130322312123250342622244540/333250222423225362223302342223421343/32/5133453114733512513-4
@Chromosome_408243_1_1_0_0_0_3:0:0_0:0:0_2eed/1
TCCGGTTTCGCTGGGCGTAAAGCGGCATCGTTTTTCACATGCGCGCCCGCGCTGGTCGCATCAAATACAATGTCGATATCAGCAAATTCAGGCATGTTCATCAGCCCGATCACCCTTTCATGGGTGGTGGCGACGCCCATACGTCTGGCA
+
2120.412411234.4322123111132244423/231722522351130251/224225505242412222203322155.50221413223223453132722/26211212220/3214/232344113241021222262425142
@Chromosome_830446_1_0_1_0_0_4:0:0_0:0:0_2eee/1
CAGTTCTGACGATGCGCGAATGTCGCGGCGAAATATCTGGGAACAGAGCGGCAATAAGTCGTCATCCCATGTTTTAACCAGGGCGATCAGCAGAGTGTTAATCTCCTGCATGGTTGCATCGTTAACCGGAGTGATGTCGCATTCTGGCTT
+
5100630154306524/703/1324323126063/2.7211034322442245443512322256122055434000223241221322553243233134312454443152226024/331015021221203230144732422234
@Chromosome_2544917_1_1_0_0_0_2:0:0_0:0:0_2eef/1
TTTAATCGTGCGAAAATGGACTATGACCATTTAGTCCGCCAGATCCAGCAGGTAGGCGGCCTGGAAGGTTTTATCGCCAAACGGACGATGCTCGAAAAAATGAAGGACGAAATTCTCGGGTTATCGTAAGAAGAGAAACGCGCTCTGGCA
+
335432//53/2246/3212224223022/+331334244762224522/2321/234323420123122122420/5422211512216223353322/222321242311622512222230/22430235231222442332.3340
@Chromosome_119442_1_0_1_0_0_6:0:0_0:0:0_2ef0/1
GGTTATGCGGGCTCTGATTGATTGCTATCCGGATATCGCTAAAAACATGACGCGCCATTGTGAGATTGCGCCGAATCGGAAAACCGATCCCGGTCCTGCATTTGATTGGGCACGGTTTCGTGGGCTGGTCAGCAAGGAGACAACATGACG
+
5/3523521334534503342.3262342441224/28454322600232252221457005421//05242221126315414304422642132223523022624242442224224212341222333234123433605320322
@Chromosome_5088482_1_0_1_0_0_1:0:0_0:0:0_2ef1/1
CGGTTTTTCAGCTTATCCAGCGCCTGACGAATAGGCTCTACGTCGCGCTGGCGCAGCATCTTACCGATGAGCTGCAACTGGCGGCGGCGACCTTCCATCTTAATACGCTGGGCGAGCTCGATAGCCGCGCGCAGATCCGCATCTAACGGG
+
2212322260225212210512.2/1052542282220212422216223322216422053302132245212322342422236324124012112.2121334322.1042122442334633523212322352214242202225
@Chromosome_4544098_1_1_0_0_0_4:0:0_0:0:0_2ef2/1
GCATAACGCCACGTAAACACGTGGCGTTTTTGGCATAAGACAAATTTATGAGCGTTTCATCATTTCGAAGAAATCGTCATTGGTCTTGGTCATAGCCAGTTTATTAATGAGGAATTCCATTGCATCGATTTGGCCCATCGGGTGCATGAT
+
3233206122321.13532122022421112622342242.412461/333220202451145222212063242052121302101264122432121511310/25241202225312124424224232254243226634022224
@Chromosome_1844393_1_0_1_0_0_2:0:0_0:0:0_2ef3/1
GTTGCAATATTCCGTGGGCCGCCGACTTAACCCGGCTAACATCCGCGCGCTGATGACAGCAGGCACCCTATGTTTCGTCATCGGTCTGGTAGGTTATATTTTTTCCGGCAACAGCCTGCTATTGTGGGGTATGTCAGCTGCGGTATTTAC
+
32405230004283173204221152422211313232222044322203255340441710232224224272222122554424345345-2135234434422/4312213252/024/232141.241.22211125334-25/22
@Chromosome_1440416_1_1_0_0_0_2:0:0_0:0:0_2ef4/1
GTCGAGGTTATTGCCCGTCGTTGTGAGCGTTTTGCGGGTACGGAAACGGAGCGCCTGGAAGATCTCAATTCCCTTGCCAGACTGACCACCCCCGACACTATCGTGCTGGCTGTACGCGGCGGTTACGGTGCCAGTCGTTTACTGGCAGAT
+
1523212233342322213432021/43452411522.25022522323302/25233013531220104523210342251222123212332243022352122215230322473524233/0322412242113423245123-33
@Chromosome_3794686_1_0_1_0_0_2:0:0_0:0:0_2ef5/1
GAAAAAGTGGGCTCTTTTGCTGGCACAGCGGCAACAGGTATGGGTATCCGTATTGACGATGCGGAAAGCGGAAACCTTATGCCACTGAATGCTATGGGGAATGATAACACGGTTTATCAGATCCCAGCGGACTCCAATGGTATTGTCAAT
+
8222243222431434214212234320233324266512/05221525536326101233202403/24240025214773331232123324141/24/4291222214333260222440342341422030432433341235122
@Chromosome_1631683_1_0_1_0_0_1:0:0_0:0:0_2ef6/1
CGTTTCATAACCGACGCTGGTTAACAGAGGCAATTCAAACGCCTGGGCCAGCCATTCGCCTAATTCGCTGTGTCTGGGATCTTCAATACAGGCCAGTGGATCGTGGAATGAGACCACCCAGGCAGGTTGAATGCGGTGTATAAGCTGGCA
+
1322221.150222025/022041405202542525044335331523270224112230.10362625244232023231/22533/22623626221244233142353345320411242723323222432500141042002552
@Chromosome_2907339_1_1_0_0_0_4:0:0_0:0:0_2ef7/1
TGGATCAACGGCGGTATCCGTACCGTGCTGACTGCCGCAGGTGAGAAGGGCGCGCTGATGTATGTAATGTGGATTGCCGCGGCGACCGCAATCGACCTTGGTGGCCCAATCAACAAAGCGGCAGGTTTCTTTGCCTTCAGCTTTACCAAC
+
042533225341.2121522285124/454212423223352204642262215043222153401236216214024223212412410225431423514120232442122024323227112133/34433033422124733201
@Chromosome_1454592_1_1_0_0_0_5:0:0_0:0:0_2ef8/1
ACGTGCGTGAGATCGCGGCGAAAGAAGGTTCTGTTATGGTTCCGGTTTGTGCTGCTGTTGAAGCAGACATTGCCGAACTGGACGACGAAGAACGTGAGGAGTTTATGCAGGAGCTTGGGCTGGAAGAGCCGGGCATGAACCGTGTGATCC
+
13141232232634412.3/3502232432320221222243222336422120221113332012113.32148241041324203343142023/.1112243232212250232420243/42326220353/15344220201252
@Chromosome_2673768_1_1_0_0_0_5:0:0_0:0:0_2ef9/1
CACCGGAGCGTCGCCAGCTTTTTCACATTCGTACCACTATTGGTAACTTTGCGGCGCTGTTCCGTCATAAGCGTGTCCTGAGTTATATGCTTCCCAATGGTTTCAGCTTTGCCGGGATGTTCTCGCTGTTAAGCGCCGGACCGTTTGTCT
+
15252021422/324223.224224332235255124322322422/2412222281322/22/233404653002235232252204424221322351521421264323522232634/1/21323231320020302112304024
@rand_0_0_0_0_1_1_0:0:0_0:0:0_248/1
ACTCTCCTCCCGCGGTGATAGAACCCTCGATCCGAAAGTCGCTCGCTCACAGGCCTAGTGTAGTTAAGTCGCGTGAAGCTTACTGTCGAGCCGTATGTCTAGCTCTCGCCGGCGATCGAGTGAACGGCCAGCATCGATAGCTCTTCACCC
+
222232111411242212262342501172224342232242331.5125222131100232341/3235//42305323.3502/222503420220243222245121431324220320.253135/522222/6472622122602
@Chromosome_2175402_1_0_1_0_0_2:0:0_0:0:0_2efb/1
TGCAGCTGTTGTTGTGGCTGCTGAGGGAGTTCATCAAACAGGACCTGAATTAATCTGCGGGTCATCGGCGCAGCACGCTGAGTCGTCGTCATGTTTGCCAGGGTTAAAATCAATTCCCGGCATAAGGGCGATATTTTCAATGTGCAACAT
+
131211313222/2420257323210513164134/1222322441412232.10320333232224222/1055022313152242402242321251452330350232232612532232222221..223222.132342422221
@Chromosome_657620_1_1_0_0_0_2:0:0_0:0:0_2efc/1
GGCGCAAACCAATCTTCCGCCAGCGCTTGGACTTCCAGGGGCAAAGCATATTTTGTTTCGTGGTCATTGCAGCGAAAGCGATGTACAGCAACTGGCGGCTGAGTCCGGTGACGATCGCAGCGTGGTGATTGGCGTCGGCGGCGGCGCACT
+
502321/25.2416152231222643/3320032625224513525203414114023321/5113325012623224422540242220315244322354422020430724244505/34412244254424325514541424432
@Chromosome_3001605_1_0_1_0_0_3:0:0_0:0:0_2efd/1
CGGTGCTGGATGAAGAGCGACAAACGCCTGAACAGGTCACCATTACTGTGAAAATCAATCTGCTGCCTGACGTTGTACATTATCTTTATTATCAACTTGATGGCTGGCTTCCAGTCCTGTTTGGCAACGATGAGCGGACACTTAACGGTC
+
25232002226112/250242242222346242230264.2022342002112244343/423202253043322222205202101522235120022314332232246422223243332352026332022/421/2513036623
@Chromosome_544840_1_1_0_0_0_0:0:0_0:0:0_2efe/1
GTGCAGGCGGTGGAAAAAGCGGGCTACGGCGCGGAAGCGATTGAAGATGACGCGAAACGCCGTGAGCGCCAGCAGGAAACCGCCGTTGCTACGATGAAGCGCTTCCGCTGGCAGGCAATTGTCGCACTGGCGGTGGGTATCCCGGTGATG
+
3032222543432432253211263212333256740124042214612224114223/443145232403244216324034623120262/2212532.1033512425214001221214252241212232343202222216452
@Chromosome_4745323_1_1_0_0_0_3:0:0_0:0:0_2eff/1
TAGCGGCTGCGCATCGGTGAGCCAGGACGAAAAACCAGGCCAATAGTGCGGCGTGGTTCCGGCTTAATGCACGGCAGATAAACAACCCCATCGCGTTTGCGCTCCCGCGGCACAGCCAGCGCTGGCAGTAAAGTGATCCCGCTACCTGCC
+
512222122843213/4122246532442221222112251425124/251231622252310/102/13222013256346455224532220235132030222242222243120202362422312412333431014401252-4
@Chromosome_4320751_1_0_1_0_0_2:0:0_0:0:0_2f00/1
GTTCCTGGAAAATGGCGTTTCCGGCATCTTCAACCTCGGCACCGGTCGTGCGCAATCCTTCCAGGCTGTAGCTGATGCTACGCTGGCTTATCACAAGAAAGGCCAGATCGAATACATTCCGTTCCCGGATAAGCTGAAAGGCCGCTAACA
+
3235422204/230232544323233322212223342332342332312321241342122210./1634323023363322332432314220//2132225/3343342564250033222223.33/2031434061225312422
@Chromosome_610726_1_0_1_0_0_1:0:0_0:0:0_2f01/1
ACTGACCGAGTGCGGCGTTGTATTCAAACTTCTTCACCCGCCCGGCAGGGGAGTGACGGGCCAGCAGGTGATGGAATTCATCCCATTCATACGTGGTGGTGCTGCCGTCCGGCGCTGCTTCCCGCAGAATATTGCCGTCAGGATCATAGT
+
233122241214332042.63402324617522213332217420222222142453112512404244331222124533214403122221242165222/423230022233423502132222//2213541223/1242553204
@Chromosome_2602729_1_1_0_0_0_7:0:0_0:0:0_2f02/1
CCAAAACGCGTCGTTTCTGCCGCTTCGCCAAGAATTAATCGCCAGCGTTGTGGCTCACAGGTGGTCAGAACATCGTTCAGTTCAGACATGGAAAACTCCCCAGTGTTGCAGCGATCCCAGTGCCTGCTGTTCGAGTTGTTGATGTTGTGC
+
/415132532214232222213.42251/14211212424226244240332310354/4444641364652734223224323332/411.3013200/522152104153435112704252/06333/5422412122072553132
@Chromosome_825239_1_0_1_0_0_3:0:0_0:0:0_2f03/1
AATGTAGCTGTTGGTCACCAGCTTCCGCGGCTGACGGTTGGTTTCCAGACGGTTCTGCACACCGCTGTTGGTGACAAAGAAGGTGTACTGACGACCGAGAATGTTAACGTTGTTAATCTGTACCTGGTCACCATCAGTACGCAGTGCCAC
+
13421323012241221/52821213231/51435041333303423101424230332420522653/231234205211124111224202223320023/0.214013023222345.44101611321340140222323223422
@Chromosome_154603_1_0_1_0_0_4:0:0_0:0:0_2f04/1
TCTTATAGCCACCTTGCATAATAGTGACTTTGGCGTTCGTATTAGCAACGCCATGAATGATAGGCGCAAAACTCGCTAATGTCGGAGGCAAGATGCGGCTGTCGCTGTATAAACGAATGCCGCGGATACTGACCGAATCAAAGGTTCCGC
+
346524222202620221305410321155102132223343232044222324-54344122140225453005022515503440222441234231510217224243154.2002322242411423232/222.0212500/210
@Chromosome_3050345_1_0_1_0_0_6:0:0_0:0:0_2f05/1
AAGTGAGCGGCAGACCTGCACCAGTTCGCGCCCACCGTGCATTACATCGATAGACATCGCCGCCTGACCATCTTTAAAGGTGGTGAAATCCTGAGCGCGGGCCACCGGAATAGTGGTATTACGCGGAATCACTTTCTCCACCAGGCCGCC
+
614442123472312274/3303221316053102122224441622223312422//3122432233/232121232520422311922162445442312352411235221221332040124303133232522222352262124
@Chromosome_3916866_1_1_0_0_0_2:0:0_0:0:0_2f06/1
AACCCAGACAGGAATTGACCAGCTTTCATAGAGTGCAGCAAGGCACAGGAAAACAACCACAAAGGAAATTGCTACCAGAGCGGGAGCCTGGTTTCCCGATAAGCGTTCCTGATACGACATACCCGTCCAGTCATAACCAATTCCCGCAGG
+
3254032352642223206032232502503514222424345141652.234230222141333322220214322021043/22243451542530433/432221213161322223/32011245222433241426362124222
@Chromosome_5205950_1_0_1_0_0_7:0:0_0:0:0_2f07/1
CAGTGATATCACATAAATGGCGTAATCGCGCTCATCGCTAATGACAAACTGATTATCGCAAATGTATTCGATCGTCTCGAGATCCTTAACAAATTCCAGAGGAATTGTTCGGATAAAATCATCATTGCTGGTCATTTCAACATTGGCGGC
+
42624551321/24423213222230522255.522112132224120621632322423422232142122112124437220.04273102242243076211542243123211203242222023622322453223642233222
@rand_0_0_0_0_1_1_0:0:0_0:0:0_249/1
CCTAAAGAACGTATTTGCAGTGCTCGTGCGAGGGTGCCGCATCAACCTAGCCGGGACTCGGATGTGTATTCGCGGTCTGAGCTTCATCAAATAATAGACTGAATTCAAGTTTCTATGTAGCCGACTAGATGTCATGAACGCTCGTAAACG
+
523124220223234023004322/261744022022424443114620207052/15222212/22402/21424422424410223132112244232232432.327401015431/143130325423522221150342022222
@Chromosome_2598956_1_1_0_0_0_3:0:0_0:0:0_2f09/1
GTGCTGCAGGTGGTGGCCTGATCCGGAGTGTAACCTCGTGGTCCAACATACGTAAACCAGTATCGACAGGCAGTGTAAGGGTAAGGTGCTGGTGTTGCGCTCCTTAATAAGGAGAGCGGATGGACTCGCTGACACAAAAGTTAACCGTGC
+
2342334324212102514622222/3423001/2253632234213522312624243221422336242213242/013/42142122264123143243242232223034221020211012251272035032421252222412
@Chromosome_2573190_1_1_0_0_0_2:1:0_0:0:0_2f0a/1
TTTTTATCGCGCAGCAGGATCAGCGCATCTAGGCCGAGCATGACTTTAATATCCATTTTGCCGATGCTTTTTGGTGGCGTGCCGGGCAGGAAAAACGCAAACACACCGAGCAGAGCAGAACTTCCGGCGGTAATCAGCAGCGGGATGTTA
+
21032212015/2363266422/.2222613/4/212232422212324433173314253223522421223221343213132432314020553/1326112212643133233131222427154264322122421213161/24
@Chromosome_1683656_1_1_0_0_0_5:0:0_0:0:0_2f0b/1
AACCGAAGGGGACAAGATTCACGCTATTGTTGATAGCTTGTTCAACTTGTTGTTATTCTTCAGCGGTAGCCGCAGAAAAAAATGGTTCAATATCAACTGTATTTGCAACACATCGAAGTTCCGCCTGTACTGGGAGACTAAGCATAAACA
+
12236203524451420245423252322332452224312/22322275223224222544532230.32322132242024613/53232422624/111523232123031205512342000234005142224103016010321
@Chromosome_2689467_1_1_0_0_0_6:0:0_0:0:0_2f0c/1
GGCTGGTTTATACCGTGGCTGGCAATTTCCAGTGTGGTGGTGCTTACCGTCGGCTGTATCTGGGGATGCGGCTTTGCTCCGGCTGATTATCAGCAGGGAAATAGCTACCGCATTATCTACCTGCAGGTGCCTGCGGCGATCTGGTCCATG
+
063323134242.2431124323132432422205163024220252364061.131321622221635221252/204233332-.322260133.4220.2254114012/22-25122203442223.5200132312230323323
@Chromosome_210451_1_0_1_0_0_3:0:0_0:0:0_2f0d/1
AATATGAGTGAGGAGGGGATCCCGGCGGCGCTGGTGGCAAAATTCCTTGACAAACGTGGGATCGTAGTAGAGAAAACCGGCCCTGATAACCTGCTGTTTCTCTTTACTATTGGTATCGATAAAACCAAAGCAATGGGATTATTGCGTGGG
+
556232432326242352222442212./185/13410212333332324/223233-2525232223626/52534/23240552523222233245221.2631022/42221242223434412225412520231222.43312.2
@Chromosome_2179395_1_0_1_0_0_3:0:0_0:0:0_2f0e/1
GATCCATCCGCCGACTACGGCTCCGCCTATCCCCAGCAGAATAGTCATAAAGAATCCACCACCATCTTTACCTGGCATGATCCACTTCGCCAGAATACCGGCACTAAGCCCAAAAATAATCCATGACAGAATGCCCATTGTTTCCTCACT
+
243422/22211.41100212824423/12433433401240282223124242323334520212142642341473263121023365255222/2142421/21/531111141311424214031222/22311301274421122
@Chromosome_4357546_1_0_1_0_0_4:0:0_0:0:0_2f0f/1
GGGGGCAGCATAGACCACCATTTCATTATCCTGCTGTTCAACCTCGAACACCTGAAGCGGGTGAATCAAATTGAGGCCAGGTTGAACCAACCAGTTCCCATGGCTAATTTTCAATGCCGTTCCTTAGTTCTGCACTTCTTGAGAGGTGAA
+
2423033222/23.2315321.2502423331353622222422120422343/32/31341452-2102116222072405/12/2215113222121042320227/3312322230353/5242224/2523012-41423322223
@Chromosome_2740585_1_0_1_0_0_3:0:0_0:0:0_2f10/1
AGTACGCGGTAGAAAATTTAAACGTTAATAGCCTGCTGGATTTACGCCGTCGTACCCGTGTGAGGATGGGTACCCGCCAGGGCGAACTCTTCGCCTGCCGCGCTGCCGGACTGCTGCAACGTTTTAACGTCACGACGTCCGCGCAATCTA
+
212253/52403,2123131313613233143012322223325134321/32430/12214223311222035122/22241242524442222/23323452223214356725112232322262022310322233124222230/
@Chromosome_2653457_1_0_1_0_0_3:0:0_0:0:0_2f11/1
GCGGTTTAGCTTGAGAGTGTGGATCTGATTTAGACGGTCGCGCACTTTGACACATTTCCACGCTGAAACCGGATCGACAAATACGGGCACGTTGGCGGCATTATCCAGAATCCATGCCAGTGCCTCTTCACGGATATTACAGTCTGCGAC
+
2224324112302.223242362362225232224142/03352233350424423262423134233422222252253831365323402412230024132543240053546026120413335224/522225232247440310
@Chromosome_4343683_1_1_0_0_0_3:0:0_0:0:0_2f12/1
CCCAGAAAGTTAGCTTAATTTCCGCTGTGCCGCAAACCGTTAGCGGGCCTTTCGCCAACAGTACGCTTCAGGGGGAAATATTTCTCCAGCGCGAGGGGCATAACCAACAACAAATGGGGGGAATAAATGCCCGCGCAAAAGTTGCTGGCC
+
22618204223262342324241222254212320521213224660212364143243123415251232222233133-4222422322537242302/22202033433646/4422432232012426232331/40254022112
@Chromosome_566950_1_0_1_0_0_1:0:0_0:0:0_2f13/1
TGACAACTGTGATGTTCAAAGTATTCCTGAACAGGAACTCTGTTTTGCGTGACGCCTGCAACCGACTTGCATAAGATAAACTAATTGTTCATTGTTTATGCTCACTTGTAGGTCGGAGTTAACGTAGGTATGACGGAAGTTAGACGGCGC
+
22.142222222204.2/5330554621/30221352262263223242126248612154222401/2010211113528255222352014233434232410133333654603543243023222122402242421202322527
@Chromosome_3282665_1_1_0_0_0_3:0:0_0:0:0_2f14/1
TTTTGCCTGCGGAACGTTTTCCTACTGACATTCGCGCGCTGGGCGTCGGTTTTGCCACCGCCATGAGTCGACTTGGCGCGGCGGTACGTACTGGCCTGCTGCCGTGGGTGCTGGCGCAGTGGGGAATGCAAGTCACCTTATTGCTCCTGG
+
244243243250222434632.314322544.424/3522123132252442343242/223222022255362,0210/1021111424122443032252112034022220220224246222221203252340232223155655
@Chromosome_2463979_1_1_0_0_0_4:0:0_0:0:0_2f15/1
GTTTTTCCGGCAACGTGGCGGATGAGGGTCGGTACAGGGGTCATGGGGCGGTTACGGTTAGGCAGAATTTCCTGCCCCACAATGGCGTTGATGGTGGTTGATTTGCCTGCTTTCATCATGCCGACAACAGCCAGCACCATCTCCCTGCGG
+
40322/43/0131631262212423031263332330241522212221432221313111422133724623324-220222443133-2722155422322.5232142382226314413222245245231222223331220322
@Chromosome_3594057_1_1_0_0_0_4:0:0_0:0:0_2f16/1
GCCTCCCGTACGTTAGTGTCGGGTAATGTATTCATCTTAAGTTCTCCGTAACAGGTGGTTATAAAGGGGAGATATCGGGTGTTATACGGTGGTTGCGGGCGCTGCCGGTGTCCGATAAACAGCCAGATAAACGTAACCACAGGAGCCGAG
+
433154132521221413242.2/2322322112313433232332223325336324421122510243722122753242342642435356102-12221522226071202-3135225052553423253/07322212152335
@Chromosome_1760622_1_0_1_0_0_5:0:0_0:0:0_2f17/1
CCAGGCGCGCGTCTGACACGGACCAACGCTATCAAGTCTTGCTCCAACATTTGGTCGCGGTGCGATGACCAACCACTGGGTGAATATCAAAAACGCTAACGTCGTAATGATAATGGGCGGTAACGCTGCTGAAGCGCATCACGTCGGTTT
+
325421322324202.42322222/222513222422422342/132/3521454522022343424131424423204322.22203.7144423/5211333555/333206453640333245224232155223233234127424
@Chromosome_34703_1_1_0_0_0_2:0:0_0:0:0_2f18/1
TTCTCTACCGCCATTTCAATAACGGTAACGGTGGCGTTCGCCGGTTGTTTCAGTTTCAGACGCTCACCCGCATGCTGGAAGCGTTCACGGTCTTCTGCACGGTCGATAGCATCCGGGCTGGTGCCGATAACCGGTACGCCAGCAGCTTCC
+
3020234527213121425215433223532235245124240/23251132222321343702022522241410153332425-2251132222321121225222233045344122222624202312253155132225220222
@Chromosome_3148676_1_0_1_0_0_3:0:0_0:0:0_2f19/1
TCACCAAGAAACGAGCAAAGAAGAGCATAGGCTCCTACCCGTCAGTTACCCTTGCCGATGCCAGAAACTACCGTCCAGAGTCCCGCTCACTACTGGCTAAACAGATCGATCCGTAGGAACATCAGCAAGAACGATTGCGCAGTTCGCTGG
+
33522162252121421/6505213234252321222634200561042243313306332223242440360214312422.422124552120236254322443270323-20443222212122426164131342/221362142
@Chromosome_1858651_1_1_0_0_0_1:0:0_0:0:0_2f1a/1
AGTAACGCCAAAACATTATCTGTCAGCGCCACGCCATCAACGGATCCGATCAAAAAATTAGATTACACAGCGGTTACTTTACTGAATAATCAACGAGTTGGTAATGTAAAACAGAGCTGTGAATATGACAGTCACGCCAATCCGGTGGAC
+
135153130011232123522/323503563032/052230233322523324434322230122223222326055201122/322334222322324324422150225273330023422322524/1422122/220422632346
@Chromosome_1988242_1_0_1_0_0_2:0:0_0:0:0_2f1b/1
TACCCCGTTGATGGCGGAATACTATCGCCAACGTGCCAGTGCCGGTTTGATTATTAGTGAAGCCACGCAAATTTCTGCCCAGGCAAAAGGATATGCCGGTGCGCCTGGCATCCATAGTCCGGATCAAATTGCCGCATGGAAAAAAATCAC
+
3010434661.32222432221452407232261252431233036351212320212023514432053313222222222232/2/053.2227203222224422631642122133/17344/13303442020243/33022147
@Chromosome_762965_1_0_1_0_0_5:0:0_0:0:0_2f1c/1
ATTATGACTCCAGCGCCAGCGAGCGGTTACTCAATTTCAGCGCCTAATACAGCCAAATCATCAGTACCAGTCCTACACACGCCAGTGCGCCCCAGGTAATTTGATCAAATACTTCAATATATGCATTGATGGAGTAGTTTATCGCCCCGG
+
23-405322533241321312122145152252222232252.1431531512-24125302262220641312231121232..1332/2323121/2443615262622012-2311/232232164021025322132153450202
@Chromosome_684313_1_1_0_0_0_4:0:0_0:0:0_2f1d/1
AACGTGACAACAGAGCGCGAAGCCCTGCTGCGCAAGCCGGAATGTATGAAAATCAAGCTTCCAGCGGACTCTACACGTATCCAGGGCATCAAAGCCGCAATGCGCAAAAATGGCCTGGATTCTGTCTGCGAGGAAGCCTGCTGCCCTAAC
+
40222322204/51313424/42123211442510526322503121622102120155/034200524/4032452014321202402257227142406222123131225512473142205422131423251333522/22/243
@Chromosome_439094_1_1_0_0_0_3:0:0_0:0:0_2f1e/1
TCGGCTCTGAGTTGGTACCAGGTTACCGTCTGTCCTGGCTTTCCTTTTTCAATCGTCACTATATATGCTTCACGAGGATAAGGCGGTTTCGTTGGCATCGTTCTTCCTTATTTCACCGGATGGACGTTAAGTATAGGCTCTCTAAAATCA
+
3215242232243321,242272212412/16303437111335222022-21.200522523024230132314401031224532130435312252331032311211343545/4332432455332232422123/032332316
@Chromosome_1039572_1_0_1_0_0_4:0:0_0:0:0_2f1f/1
GCAGAGCAAGGATAAAGTATAAGCGAATTTTCCCAGACAGTCCCCGAACTGGTTGCCTGGGCCAGAAAAACTGACTTCTCCATCTCGCTGCCGGTAGACCGACTCTCTTGTCTGCTGGCGGTTGCCACGCTGAACGGCGAGCGTCTGGAT
+
0402302265224223125220221102236142322221422533222523222222403013312211122235116026442/25153021524644112232230/122/3-/332424353223422308424512141652/21
@Chromosome_1527716_1_1_0_0_0_2:1:0_0:0:0_2f20/1
TCAGCAGGGAGACTGCGTCATCCACCGGGCCCGTCAGGGACCAGGCTTTATTGCTCTGCTTGGCGATCTTAACTACACGACCCGACAACTGAATTCCGCCGTCCTTAATGGTCCAGCCCTGCGCAGCAGCCTCTCCGGCTGTCGGCAGCA
+
22/8402/252223345244272122/2255233625232242331/20/24251623223242213341/22153472/54.3415221413216.33323225063521325132243132102/23322242252515738212510
@Chromosome_1599109_1_0_1_0_0_0:0:0_0:0:0_2f21/1
TCTGCGATCTCATCAATGCGTACGGGATTAATCCCCGCTTCAGCAGCCATTTCATGTTGGGCTTCTTCGCTGATCTCTTCATTGTTCATCAAACGGGTGAGCAGTAACTGGAAGTAGTGGGCCAGCGGTGTGCGTTCAGCGTCTGCGACA
+
3122030/232/23.241340522.24113123213410622.2214032232132202/3043223721221332221020522422294/42240401131342265505813263235153330222043225.0230232202232
@Chromosome_4716398_1_1_0_0_0_2:0:0_0:0:0_2f22/1
ACGCAGCGGTCACGAAAACGCAGGTAGCTTTCGACATCAAAGAGGAACTGACTAATCGCGCGGTTGGCTCCGGCATCGACTTTGCGTTTCAGGTTGAGCAAATCCGCCTGAGCGCTTTTTGCTTCCGGGTGAACCTCCGGATACGCCGCC
+
52313124153113/5305232222402623220422322314320453122322221535312043//431244321611322057113234224122322432232263424314541122223114422204425343244321726
@Chromosome_4912632_1_1_0_0_0_3:0:1_0:0:0_2f23/1
CAGCCGTTATGGCGGGATTGGTCTCGGGGTTAAGTATTGTCAGCCGCATTACACAGTTGCATCACGGGCAGTTTTTCATGCAAAACTGGCAAGAGACTTCCGGCACGCGGGCCTGGGTACGGCTGAAGAAAGATCAGAACGTGGCAACCC
+
112302535001222335221233312111303251020433056223242533120363321022221254622536-304022255162/3423233422142342633223342522302235242142352342443/65622424
@Chromosome_996531_1_0_1_0_0_3:0:0_0:0:0_2f24/1
GACCGGCAACGTCGAGTGACTCGATGTTATCGCTCTTTTGCGTATCTCGCAGACGAACGCCAGCGACACCCATTTGATCGCCGGTCACTTCTTCCAGCGTACGGTTGGTGTGCAGAATGATGTTGCCGTTCTCCACTTTATCCATCAGAC
+
422222224222332235326612252513212024224121400422161/132524423241/252/0326025224022432200244325.2231232513363230211143502432412451621203263331312312315
@Chromosome_1846858_1_1_0_0_0_3:1:0_0:0:0_2f25/1
CTCGTCCAATATAATAATTTTCAAACATATAAATCCGATTATTCTGAAAATATATTTAAGAGTATTTGATCTTCTTTACTTTAGTGAATTAAATTCTCTGAATATTTGACAGCTAGTTGCCTGATTTTAAATGCCTTATAACAGTTGGCA
+
/2420132-3222234002105322224221272424392253154.104322212414263220210206221/212323/3./00322523232450202242533240426216242222304220253422462303202030246
@Chromosome_4040869_1_1_0_0_0_4:0:0_0:0:0_2f26/1
TTGTCACGGAACGCTTTTTTGTCGTCGGTGAAAAGCGCGTCAGTGCCGAGGTGGTAGCCGCGCAGTTAGTGAAAGAGGTGAAACGCTACCAGGCAAGCCCGGCGGCAGTGGGGGAATATCTCGCCGACCAGCTGGTACTGCCGATGGCGC
+
2244330123/4232462232135120015522133314211043415//21234/13303402122222542121243332321444502242222022520345150412422020/1222314204342243322332422624240
@Chromosome_3310264_1_1_0_0_0_4:0:0_0:0:0_2f27/1
ATTGGAGTGGTTGCAGTGGGGGCTGATCCCGCGAATGCACGATTTGTTAGATAACAAACAGCCGTTACCGGGCGCTTTTGCCGTTGCACCCTATTATTAAATGGCGCTGGCGACGGACCATCGGCAACGCGCGCTTATTCTGGCTGAGCT
+
2121454240210322.4/44235450303233245125522264222.32272202.421422222/2540333441/5432423222024325122246402243+3034022242/3221242442440222052203520332443
@Chromosome_445126_1_1_0_0_0_2:1:0_0:0:0_2f28/1
AATGCAGCAAATTGCTCAAATGACGCAGGGGGTTGAGGACTGGGGATATCTGAATTCGCTAATAGGTTCCAAAGAGGGCGATAAATACCGCAAGTTTGCCCAGGGGCTGACGCTGGATAATTTAGTCCATCTCGCTAATCAGCAACTTAC
+
20042420235262440242102320313223242122515221063123533223224523324461142//2/27422252125/206406531222422/43232204515/223513224243223141243382245223.5633
@Chromosome_5049589_1_1_0_0_0_3:0:0_0:0:0_2f29/1
GTAGCCCAGACAGGTCACAATACTCAGCAACAACGGGGCATTGGTCATGACCTGGTTAAAAAACACGGAAAAGATGTTGTAGAGGATCTCCATGACGATCTCCTGAAGAAGAGGTAACCGGGTATTCCACACACCCGGAATGTTGTGCAC
+
2425114234230322520/352/4205353/4655207424312121222231121246212422123332322431404132223412/32232215322212202420353245340235131025251232253134242311453
@Chromosome_3031901_1_1_0_0_0_2:0:0_0:0:0_2f2a/1
TGCCGCCCAGTTACAACAGGGGCTGGCAGACACGAGCGATGAAAATCTCAAAGCCGTGATAAATCTGCGTCTTGCTCGCGTTCAGCTACAGCTCAAGCAGGCTGATGCCGCGCTGAAAACCCTTTATACCATCAAAGGTGAAGGGTGGGC
+
1053204212222/24132/421214/2233422232665123/3/1223314321134512252234413/322352131232222/24222656332302332/22422154122442552032/432352225223551354/2223
@Chromosome_3462808_1_1_0_0_0_2:2:0_0:0:0_2f2b/1
GAAGCTGGCTGGTAGCTAACCAGGCGCTGCTGCTAAGTTCTGCAGTAGACATCGCGGCGGCACTCGCGAACATCATCGTTGGTTTGATTATCGCGCGGATGATTTCCAACGCGGTGAATCGCCTGATGATCTCCCGTAAAATCGATGCCA
+
022224643242212/412118123224422423120132522242214222/4131225254133052242634412323362132232/20282143232122423310646043254312252223/20225220003333311320
@Chromosome_541464_1_1_0_0_0_3:0:0_0:0:0_2f2c/1
TATGTGGTCGCGGTCGGTGCACTACACCTGTATGGAGAAGGGAATTTGCCGCGAATGTTGCGCTAAAAAAATGGCCAATATCGCTATTGGCCCGTCAAAGAGGAATTTCATTTTTTTATTATTATGCCGTCACTGCAAGCGACGGTGTAA
+
042/020135324322466221034414740416211/435102122322245105231213332242242232/22502510243223224202210132221123113623231222443232221711651227322/10131/405
@Chromosome_4853233_1_0_1_0_0_1:0:0_0:0:0_2f2d/1
GGCAGCTCGATGATGAAGACTGGGCGCGCATTTCCGGCACCATGGCTATTTTGCTCGAAAAACGCAATATCTATATCGATGACTCCTCCGGCCTGACGCCAACGGAAGTGCGTTCCCGCGCACGCCGTATTGCCCGTGAACACGGCGGCA
+
5/2213142142/134230424244242/150222224323205204211.4252615323233222031240332243001242412443/244225551405222232322/334332203122226413202355,54320510643
@Chromosome_2396246_1_0_1_0_0_0:0:0_0:0:0_2f2e/1
GAATGTTTTGCCGTACTTTCTGAATATTTCTTTAGCGCCCCAGAACTTTTTGCTCCTCGTTTCCCTTCATTGTGGCAACGTTTCTGTCAATTTTATCAACAAGATCCTTTGCAGAGACTGCATCACGCTAATGATACAGACTCGTTTTCG
+
43411236233215132202142/25/220220/22412323512142205../22540230/222231122322231/4172/3/224455443422233220225224522132-/52624231264333221200143222241,26
@Chromosome_2229109_1_1_0_0_0_3:0:0_0:0:0_2f2f/1
TAACGACCGGTTTGCACGATTCTCAGGTGCAATATTGGGAACCGGCAAAATGGGTCGCTAAATTGCGCGAGCTAAAAACCGATGACCATCTTTTATTGCTCTGTAACGACATGGACTCAGGCCATGGCGGTAAATCTGGTGGCTTTAAAT
+
2210240302140221.220,32012425/2272/3502325004223063212230323323122222203/14312043211205422233244045043/242032220242212626232.4556524622111220622322532
@Chromosome_2742183_1_0_1_0_0_5:0:0_0:0:0_2f30/1
CCGGTGAGCCGGGTGAATCCCGGTTATACAGGGCCAAAACAAGCCGGGCCCGATGGCGAGCGTGTGCGTTTGAAACATGGCGCACTGTATGACGAGGCGCTGAAATATTGCATCAACTGCAAACGTTGTAAAGTCGCCTGCCCGTCCGAT
+
232243133122233351/61141233211432224431232441522243111-22054-3243312046301223422033144604324321.35332.55422222212234313321424112502310223341022250/322
@Chromosome_3674255_1_0_1_0_0_1:0:0_0:0:0_2f31/1
GTTTACCGCTTCCGCCAGGTAATCATTCAGACCGTCCTGATAGCACCAGCGCTGTTTGGTGTTGTTGATCTCATCTTTAAAGGTAATCTCAACGCCGGGGCACAGTACTGCTTTGGCCTTCAGCACATGCGTCAGGCGTGAAACAGAAAA
+
2233544310443212/232422/334223232122302124022141/3192432/15322320/13/40633763114141251722021440224231344413236342222122224220322233232229523,352421330
@Chromosome_5039111_1_1_0_0_0_1:0:0_0:0:0_2f32/1
TGCGGATCGGTTACACCGTCGAGGATCAGCAGGAACGGTTGATCGAGCGAAGGGATCAGATCCGGCAGATCGTTTTCCTGATACTGACGTCCTGGCTTCACGCGGGCGATAATGCCCTGATGCACGGCACCGTCGCTTTTCTCGTCGAGA
+
5414.31/45332412333322312342/2233223624/642420436422277/3342622202.22551321214122221212045232322222541322230514553520421224232323255623402452221243253
@Chromosome_4542997_1_1_0_0_0_4:0:0_0:0:0_2f33/1
TGCGGAACGGAGGAAACCAAATCCATTCTGCAATATCTCCAGTAGGCCATCACCAAAGATATCTTCGCCACTCTTTGCGTGGTGCTTCACGATGGCAAAAATAATGTCCTGCTTACGCATACGAGCCAGGTTTTCCAGCCCCATATTTTC
+
/3.25332321511105436122211/23133225250342422422223131222224242342323133430232222341332374245256224604223224234101133222212312232322231/011320132222052
@Chromosome_1066048_1_0_1_0_0_2:0:0_0:0:0_2f34/1
CGATCCTGCTTTTTTCAAAGATGATCCCTCAATGGTGGCCGATTTGTCTCGTTTCGAAAAAGGACAAGAAATAACGCCAGGGGTTTAACGTGTCGATATTGTTCTGAATCAGACAATTGTAGATACGCGCAACGTCAATTTTGTTGAGAT
+
21322233322442231221102022251452/43302232252502322233643313320234140333252245501122123//2112122/235220222053073521110142241245204201413026252412335224
@Chromosome_1338069_1_1_0_0_0_1:0:0_0:0:0_2f35/1
CCCGTAACGTCTTTAATACGCTGTAAGTATTACTATACCTGCGCAACCAGACCCTGTGAAAAGTCCAAAATGCCATTTTCTGCATTATTCACATATTTGATAAAAACTCTCTATCAAAGCGACGTTTTGATAAAGAAATATTGTCCCCGA
+
533543244322422624220120333220023327122220361333.450123232/444222.425415213232521425222437420/21232334223114/61241/2213244422425522132434314/532326416
@Chromosome_2680280_1_1_0_0_0_1:0:0_0:0:0_2f36/1
CGTATTGTCCAGTTTGCCAGAATCACGCAGTGCATTGAGCACGCGGTTGATCTGGTCATCGACATTGCCTGCCGCCCGGCTATATTTCCGTGCAAATGCCTGCTGATTGCTGTCGTCAATGTTAGTGCCATTGAAAGAGACCCACGGGAA
+
2432/2312233343123522233332252/2622032522212153.122204/223225125427642211332424553212102455155103434242232233812312420/2124052221255223312202326444024
@Chromosome_4902507_1_1_0_0_0_1:0:0_0:0:0_2f37/1
ATGGAGCACTGAATGCACGCAGATACCGCGACCCGCCAGCACTGGATGTCCGTACTGGCGCACAGCCAACCGGCTGAACTGGCAGCCCGCCTGAACGCGCCGAACATCACCGCCGACTATGAGGTTATCCGCGCCGCCGAAACCGGCCTG
+
023212232255424223.120.2024232/24.5285333223/242262134542333322321211232/512414313234134446342222213122421424222202232/2202220021322222325320054232532
@rand_0_0_0_0_1_1_0:0:0_0:0:0_24a/1
TGATTCTGAATAAATAGCGGACCAGCGGCCAGTCCTTCAACCACCAACTCTGACTCCATGGAGCTCTAACACCATCCGTATAAGCAAACACGTTAGCCTAACAGCAGAGTGGTTTTCGTCGTCCTGGCTCAGCATCCTGCCTGTGGGATT
+
22222444214522632.214212222.222122622132024525250212453422502/5125560202352220022223123412262222302444323032314321212434125212234521231316322432233542
@Chromosome_1116495_1_0_1_0_0_5:0:0_0:0:0_2f39/1
CGCTTGAGATCAGGATTGTCTACTGTGAGTATAACATCCTTGGGAAATCTCCCTTTCCTCATACCGCTTGTACTATATACTGCGGGTAGGCAAGGCGCGCAGAGGGAAATATAAGATTGTTAACTATCCCCCTCTGGAAATACAACTTGT
+
412223222642321037321516212523443.225237324314531102313522223252253321651513449003231644212314332442323242333/30471222212823333222220-5222255552222262
@Chromosome_1379430_1_0_1_0_0_3:0:0_0:0:0_2f3a/1
GCATTACCGACACGTATCCCTGCTGCGGCCCACAACGAGCTAACGAAACTTGGCGTTCGCGTGCTGACGCAAACCATGGTCACCAGTGCTGATGAAGGCGGCCTGCACACTAAAGATGGCGAATATATCGAGGCTGATCTGATGGTGTGG
+
3202250415242//221141322432022-140502212322103232545422012/3121231226246202444432321132/222202-5123324213222222322431/02323234/0205345322221/334323621
@Chromosome_611452_1_1_0_0_0_2:0:0_0:0:0_2f3b/1
GCTGGAGCGACTCCTGGAGCGAATACGCCTGGGTGCGTGAACAGGGAAACCGGGTGGATAACATCAGCCAGGGAGCCACGCTGAGATTTGCCTTTGACGGTGACAGTGATACGACGGTTAACCCGTATCACGCCCAGTACATTCTGCGCC
+
/23433233123232263522222424122322224242/23222254253/22114323232222235534213220214324452224421/1210522225224754332222023342152222422432533252227.-22222
@Chromosome_4008469_1_0_1_0_0_3:0:0_0:0:0_2f3c/1
AAGGACTGACGCTGGCAAGAATGTTGAACGATGTGCCAATTTCTCGCTGGGATGCAGGTGCCGGTTCTGACTGGCAGCCGAAGAACTCACCACCGCAGTATGCTGGTCCAATTCGCTTACGTCAAGGGCTGGGTCAGTCGAAAAACGTGG
+
522245230523324120422220230042530202223723332643105/42254521122224253116142132222-2.22/433624023230323312222342252216/32230224252324102204322022233124
@Chromosome_39448_1_1_0_0_0_4:0:0_0:0:0_2f3d/1
CAAACCTTTTTTATACGCTAGGGATTCGCAAAGGCGACAAGGTTGCTCTACATATGGACAACTGCCCGGAATTTATCTTTTGCTGGTTCGGGCTGTCAAAAATTGGCGCGATTATGGTGCCGATTAACGCCCGCCTGTTGCGCGAGGAAA
+
43224231233122123112623.7342504352235522222213/130133252323572531445512364212352253220434122243253223342102222213242241134231240024222372/223/42332241
@Chromosome_3583817_1_1_0_0_0_2:0:0_0:0:0_2f3e/1
CGATACGGCAACCACCGGATGTACGGGCCGGAACAGACGGATTACCGCCTCCGTTTTCTCACGAATGTTCTGTTCCTGTGCGGGAGAAGGCTGAATACCTGCCATATCCCATTCATGGCAGGGTTCCGTTTTGTCAGCCTGCGTCACCAC
+
32324402/424523/22122222243022208324101513245223//221032232522322223234/2/5230/21034512234122033232532-27214222223202234523243231421352.02/40432343242
@Chromosome_3922538_1_1_0_0_0_3:0:0_0:0:0_2f3f/1
AGTCGGAAGACTGGGCCTTTTGTCTTATCGGTTGTTTGTCGGTGAACACTCTCCCAACCAGGACAAATCCGCCGGGAGCGGATTTGAACGTTGCGAAGCAACGGCCCGGAGGGTGGCGGGCAGGACGCCCGCCATAAACTGCAAGACATC
+
22222312322444225326424322233524325531122262234334051223443246025123211202244275422424242422152542/45281/22232/01214325462323411225242322432221.423322
@Chromosome_1576878_1_1_0_0_0_1:0:0_0:0:0_2f40/1
AACATTCCTGTTTCGTTTCTGTTTCATTGTCACTATGCTGGCATAATGGTGACGACTCCAGTTGCTCCTGACCGACCATAGTTATCCCCACACTTTCCAAATCAGCAGTGCGACAACCACCCAGAAAAGTGCAGAACCAAGAAAAACCGC
+
3612221332202331235421421121232213+462233123232315271122342355422222422034346443136504032253215222236102362332434413312063142244342443/224324522365341
@Chromosome_1641468_1_0_1_0_0_3:0:0_0:0:0_2f41/1
GGTCAATGTCTGCAGTTTCTCATCGCTGTTTCCCTGCCATTGACCTAACCGTGGCTCGATGATTTTGTCGGTTATCAAGCCTCCAAAAATCGTCAGTACGACTACGGAGCTGGCCATAAAACACCAGTTATCAATTACACTGACGTGCAT
+
3221463122/22434113322/42212205112222021212220122202/4604432332622/602342253140403413553211238444253222322207232322134/2210321454733221342212105202123
@Chromosome_4598776_1_1_0_0_0_3:0:0_0:0:0_2f42/1
CGCCAGCACATTTCCTCGACCTGAAGAGAGTTTTTTCAGTGCCTGGCGGTAGTTATCCTGCGCTTTGTCGAGACTTTGACCAATCGCGGACATGTCATCGATGAACAAACGCATCTTGTCGTACAGCTTACTGGCACGATCGGCGATTTG
+
32542226644632303222220623241404132255322221322622222202122221132345404223325311201225.4-3340345242533452110022513204121362322552343314262425422131244
@Chromosome_1097978_1_0_1_0_0_1:0:0_0:0:0_2f43/1
CAGACCCGGAGATGGCAGCATCAGCACCGTACTGGCAGTTGCGGTAATCGCCGAAAAGGCCCGCGTCAGGCTCAGCAGAAAATAGGTATTACGCAGCACCTTATGGGTGCTAAGCAGTGATGTACGGTCATGTGAAGAACTAACAATACG
+
212322242620322522222222022234342002251212144220334221235112.2223226223220240432413135211244032324426/3532421222213324572324221/2233-332542353202-2305
@Chromosome_298315_1_1_0_0_0_1:0:0_0:0:0_2f44/1
GATCTGTTGTTATTGATTGTTTGTGAGAAACAATTCAAAATCTTTGTTTAATTTCAAAAGACGAAATGTAGTGCTGTTAATCCCTTCATAATCCAGCACACCGAACGATGTAAAATTATTTAACCAATGATTTACGTGTTGTGCGCTGTA
+
33204423433124262222312363210/2231451226411.212142241222/45222462223162233047032623243221331354222042502212//21023431321/22123222152423522132086221024
@Chromosome_3436324_1_0_1_0_0_4:0:0_0:0:0_2f45/1
AAATAACCGTCATCTTAAAAACGCCCGACACGAAGCACATCATCCGTTTCGAAGTGCGATTCAGACTCGTCGCGGATGGTGAAGGTTTTACGCCCAGCCAGAATGTCATCCTGGAAACGTTGAAAAAAAGTGATGTCGTTTGGCTGCATG
+
52222322342123432222644202231525224321436035031433243/23311422223443422321444226222202212506245223522044342214123302352.463222242.310322303641222232/2
@Chromosome_3703360_1_1_0_0_0_3:0:0_0:0:0_2f46/1
ATCCACCAGAAATCACTCGGAATCCTTTTCGCGCTTTCTTTTGAATTTCGTCCAGATTTTGGTCTCCTGACGACGCCACAGACGCTGGGTGTTGTCATGATGACGCAGCAGGATCAGGCAAGAGAGCATCGAAACCGGGAAGGTGAATTG
+
22-31323523233/023001322254414717632357033060326220214572223252222202232514324324343517224.4324634242523213334/146534/25002144442-021437435242122477/2
@Chromosome_4748401_1_0_1_0_0_4:0:0_0:0:0_2f47/1
TAATGTTTCCAGATTCTTGCATAACGTTTCCGGATTGCAGGAGATATACTGAATACGTGGATACGCCTGCACCATTTTCCCGGCTTCACTGTCCAGACCGCTGCGCGGTGGGTCGACAAAAATGGTTTCGCACTTATAACTCTTCAAGTC
+
54231.531001404252402.205112324234513411124240221361265022322242632/32222221312142.22422323434132.2253522214641/42412142251242040310314222322426342/44
@Chromosome_3162256_1_1_0_0_0_4:0:0_0:0:0_2f48/1
AACAAATATCACTCATATTATCAACCATGGCCAGCAGAATGTTCATGGCGGGGTTTCTAATGGAAGTCTTATTGAATCGGGTGGCTATCAAGATGTAGGAAGTCATAACAATTTTGTGGGGCAGGCTTATAATACAACCATTAACGGAGG
+
5102421/4175123332121035243263071243532521044542231342322242140302140224.25154221343/23331021003321032304142312223212511441242141632322341323242222202
@Chromosome_1385248_1_1_0_0_0_7:0:0_0:0:0_2f49/1
TGAAGCCAGCGAACGTGGGCGTTATCTGATGATTGGCGCTGCCGAACATGGAATTGTCGATAAGGTGCGGAATCTGGCGCTGATCTGCGAAAGCGATCTGCTCGGTGAACGTGTTGCCCGCCGACGTCAGGATTCTCGCCGCACCATTGA
+
4302121342/52232222151133332213-324252252214213330544578212224122214023122242765032/524212217604512622341322252303/0640241623221322/222222142412222222
@Chromosome_4774460_1_1_0_0_0_2:0:0_0:0:0_2f4a/1
TGCTGTACGTTCGGCGGAATCCAGAACCACCAGCGAAGACAGACCGGTCAATTCGTCTGTCTGACGAGTAATGCTCTGACCGTCGATCATGTCAGTAAAGCGTACAAAACCGCTTACTTCGGTGATAACCGGCATGGTGTGCGGGTCCCA
+
/2233232205612233213220222451535222021/4421222202/42324213202015/13120232102/223324273024002022401242120144222345024331412410463224343/410617421431332
@Chromosome_3243153_1_0_1_0_0_0:0:0_0:0:0_2f4b/1
CGCAATAACGAAATCGTTTGTGACCACAGTCAGTGACTCCATGTGAATCAGATGCTGTGCTATCGCTAACGTGGTCGTTCCCGCATCCAGATAGATACAACTTCCCGGCTGAACAAGACTTGCCGCCAGCTTGCCAATAGCCGCTTTTTG
+
324221430324010142204313234462235212232222314/242/422263012121204332/233401622012322532325222221101323739133112335652147026343222220135421522312303226
@Chromosome_4841341_1_0_1_0_0_2:0:0_0:0:0_2f4c/1
ACAGAGAAAGAGGCGCGCGCGCTGTTTGTAGTGCTCGTTCTGATTTCGTTTTTACTGGTACTGACGCTGAATACGATGACCATTCTGTTGTCGATTGCCGCTCTGGCGTTGGCGTGGGTGTACCCGTTTATGAAGCGGTATACCCATCTC
+
02302031552221222522341121113/52242123214222322227430/2202/3132202335246224423443302242253214114104333532225/24221422223324531432222220501542302223422
@Chromosome_2975936_1_1_0_0_0_5:0:0_0:0:0_2f4d/1
TATGGCGTTTGGCTTCAATCCACACGGGATGCCGTGGCTGGAGTCGCACGGTGTAACGGTAAACAAATGGGGCCGCATCTTCGCGGATGGGGAAAGCCAGTACCGTTACCAAACCACCAATCCGAAAATCTTCGCCGGTGGCGAAGCCGT
+
2223200/53322123231625131227230315221240222023424231232232.3222433012252221222242524214/2424126233/324/2732525132244/41314243222124542222133.231122221
@Chromosome_181327_1_1_0_0_0_3:0:0_0:0:0_2f4e/1
GAAGTTACCGTCTCTCCCAGACCAAAGGGGTTACCAATCGCTACGGTGCAATCACCCACGCGCAGTGCATCAGAATCCGCCATCTTAATGGCGGTCAGGTTTTTTGGGTTCTGGATTTGGATCAGCGCGATATCAGAGCGCGGATCTTTG
+
222251,27501421212233342241472343331222103322202212404342341222422215222112131613316264/0302442224221004630224240/2321322/2251233315322211334113061223
@Chromosome_2983910_1_1_0_0_0_2:0:0_0:0:0_2f4f/1
GCCATGCCCAAAAATTCTGCGTATCGGCAAAATCCATGCGTTCAACGGTAAAACCGATTGTCTGCAAACGTTCAATCAACAAAGCCTGGCATCCTGCGTCATCAGGACTCAGGGAAGGGCGGCGAATAAGCTGTTGTGTCAGCTCAATAA
+
232122.222222336024455124120256.22222512232423343744314123421410421226434123402422702251302203337232612323/672./35000426/62222533123232202246212362362
@Chromosome_4635942_1_0_1_0_0_3:0:0_0:0:0_2f50/1
AGCGTCACTTCGTTATCGGTAAAACCTAGCCCCGCCTCCAGACTTTATTGCATCAGCTCGATATTTAATGAGAAGTAGCTCAACAGTTCCGGTAACGGTGTACCAAACAATTTGCGGGAGCTTTGGGCGAGCAGTTGTTGCGCCGCGGGG
+
212234012222221232222302101350252355.520340235330/421311/466243220212/2521102220434421230253310422223311132/0322220122014-.3312422552223144330/26/1144
@Chromosome_3302802_1_1_0_0_0_4:0:0_0:0:0_2f51/1
CCCCAGCCCGGTGCCACCATGACGGCGGGAAATACTGGCATCAGCCTGTCCGAAGGCCTGGAATAAGCGCGATTGATCGCGATCAGGAATACCAATGCAGGTATCCCGAATCTGCACTTCAATCTGCACTTTGGTATTACTAAGCGCACG
+
22354333522702312200/13023242351231422052222321342534203122131212315423120131263144132432230240222432343403150142422131221205213627233523142222222/3.3
@Chromosome_4119296_1_0_1_0_0_3:0:0_0:0:0_2f52/1
AAGTCTGACAGTTTCCGGAATGCCCCCTCCAGGCGATCAAACATAGTATTGAACTCCTGCATGGTCTCACAGATTTCCGGCGGAGCCAGATCGGGATTTAGACGCTGATCCAGGCTGTGTACGGTCATGGAGGAAGCCAGACTGGTCATT
+
5324532322032422214431225//417243203254535232123234302331522621251.422121-23213422214252132/312222/733124123273222212120214553243640504310243312212312
@Chromosome_721959_1_1_0_0_0_2:0:0_0:0:0_2f53/1
CTCCCGCACCATTCACCAGAAAGCGTTGTACGGATGGGGTATCGCCAAGCGGTAAGGCACCGGTTTTTGATACCGGCCTTCCCTGGTTCGAATCCAGGTACCCCAGCCATCTTCTTCGAATAAGCGGTTCACCGCCCGGTTATTGGGGTA
+
3222130022515227323-131252275220222223145212/22462220261223222224214211225220220263351150251112340226523534221222225523533742332263332552522.333013242
@Chromosome_1702109_1_1_0_0_0_2:0:0_0:0:0_2f54/1
TCCGACCCCAGGTCAATTAACCTGACTGATTCACTGATCAAGCCTTCAATCTCTTTCGCCGCCTGAGCGCTGCGACTTGCGAGTGTCCGTACTTCGCTGGCGACAACGGCAAATCCAGGCCCCTGCTCACCCGCTCGCGCGGCTTCAACG
+
1131/2131410233432/421225012322061223232020220662312114332122463/5222240232432205221323223144211273223124343531222232///212/2200244442//21202012240321
@Chromosome_4751278_1_1_0_0_0_0:0:0_0:0:0_2f55/1
AATCCTTATCATAGCGAGTGCCTAAATACTGATAAGTAATACCCCAGTCGAAGTCATACAACTGCCAGTCGAGCTGGTATTTCACCTGCTGTTTAGCACGGCGTAACAACGGCGTGTCGGTAATCGCATTGCGCGCATCGACATAATCAT
+
46621232322214213214022412330052.15216222623326223122214234324224326-402/1/3321/3320230211233301324/1424112223013242234502322241251/62520621.240642124
@Chromosome_1973702_1_0_1_0_0_1:0:0_0:0:0_2f56/1
ATGATGCCATTGCTTAGCGTTATCATCAGGTAATCCGTTTGCGGATAACCAAAAATGCAGGTTAATTGTTTTTTTAATAGCGAAATTTTCTATTCATTCGTGATCAAGATCACGATGCTGTCGCAATGCAAAAACATTGCAAGAATCAGG
+
11352484523224342360/2221221224/5242201322/22/231522423522562253330012332.42222251235222/4202142432353343220242284212323322203322032723322222240044423
@Chromosome_1406062_1_1_0_0_0_5:0:0_0:0:0_2f57/1
GCCGCCGAAGATTTAGGTGCCGATTATATCGCTACCGGTCATTACGTACGTCGGGCCGATGTCGATGGCTAGAGTCGCCTGCTGCGTGGTCTGAACAGCAATAAAGACCAGAGCTACTTCCTTTATACGTTCAGCCATGAGCAGATTGCA
+
32452535221224413242223141222432123225202012532122515334202424332212334122525/4042205722222220321330//2200222221432235232221/215253312422/322204704220
@Chromosome_4232968_1_0_1_0_0_5:0:0_0:0:0_2f58/1
GGAAATGCCTTCGTTCAGGAATGAATGACGCGACAATTATTCACCAAATTTATTATTTGGTAAGTTAGCACCTACTATCGCCACAACTGTTGTTATTCAATGGTTTCAACTGAGACTGTTACGTTAAAATCTGGCGCTAACCCCCATCGT
+
301041252/7512253034214142354622100225215222335221142452073521342323633/4254424/242022122313545/221333442202222121304422142252231411331052215221252422
@Chromosome_2819626_1_1_0_0_0_5:0:0_0:0:0_2f59/1
TTAGAGAGGTATTGAACGAAACGTGCAGTGATTACTAGCCTGGGCATTGTATCCAGCATCGGTAATAACCAGCAGGAAGTCCTGGCATCTCTGCGAGAAGGACGTTCAGGGATCACTTTCTCTCAGGAGCTGAAGGATTCCGGCATGCGT
+
35412334.532230222205624241495640226532252224325273-00544.3442221022022222330312130442225142232233422122142/1223621222432102218036432/13731./222322303
@Chromosome_2473453_1_1_0_0_0_1:0:0_0:0:0_2f5a/1
GCACTGGTTACTAACACGTTGTGTGCTCCAGCTTCCCGTAACCAACTTTTCACCAAAGATATTTGTTCCATGCTGGCTAAATCTGCTTTGGTTACTACTCCAATGACAGGGTGATTCATGGCCCGGTAGGGCGTTTTTACCTCTAATTCC
+
.2616/033656226324752324273/23251240132252214255312223002261232626023222142343622323225322221532263124400233232.25363424405252212300//1362332213131323
@Chromosome_4170100_1_1_0_0_0_0:0:0_0:0:0_2f5b/1
TTATTTTTATGGGCGCTGTAGCGGCTTTGTCACTGGTGAACGCACAATCTGCGCTGGCAGCCAATGAATCCGCTAAAGATATGACCTGCCAGGAATTTATTGATCTGAATCCAAAAGCAATGACCCCGGTTGCATGGTGGATGCTGCATG
+
221322/323-1221323205514220210123313253322420322233213./2/55245225/22202232551422212432227422/2211544423333.481122335512320450221220222311113243423242
@Chromosome_2634817_1_1_0_0_0_3:0:0_0:0:0_2f5c/1
CGCCAGATGTTCAGCTGCTGATGAATGATTCTCAGAATGACCAGTCCAAGCAGAACGATCACATCGACGTATTGCTGGCGAAAGGGGTGAAGGCACTGGCAATCAACCTGGTTAACCCGGCAGCTGGGGGTACGGTGATTGAGAAAGCGC
+
3212324122320222543221/113511/2222114/22200363112323720623123027542170432.2/4,3212720612322/32112033332200223162/512/04223/442023.212154321424/0414642
@Chromosome_4011923_1_1_0_0_0_5:0:0_0:0:0_2f5d/1
GATTTTTGAATCGCTGAACGTAATGAGGCTCTTACGCGAGATTCATCTAGCGGTTTAGGGTGCAGCTGGCGATTAACTGCTTCAGTCAATGCCGTCGCTTTGTTGGCCAGTTCAGATTCTGGTAATGGTAATGAGCGGGCGTCATTCCAG
+
3222732124234252324422222222022/2224122227214201532222225232/2121242121431345023345200122,332320.0240312213213121225212412722220641135322./2222/2243/1
@Chromosome_2394345_1_0_1_0_0_3:0:0_0:0:0_2f5e/1
TTCAGAAGAAAGCGGATGCAGATAAAACCAAAACATTTGCTGAAATTAAAGATTAATATCGCAAAGGTTATGTGACAGACATCGAGATGATTGGCAGTGAGGACGGCATTGTCGAATTCCATAGAAATAATGAAACAACATCCCGTAAAT
+
40254312333333241522/44122243/2604325,2223245333415522211/22223320532412223224274244332422325222522224424141622216313223427324323025524270223321022464
@Chromosome_4187424_1_0_1_0_0_7:0:0_0:0:0_2f5f/1
AGAAAGGCGGCAAAGTTAGCCAGGCGATCGAAACCGTCACTACCACTGCCGAAAAAGTCCAACGCCAACCGGTTATTGCGCACCTGATTCGCGCGACAGTACGCTTTACCGATAGGCTGGGTAACCAGTTTGGTGCGGCTATCCCCTATT
+
2124442151321/2342334212/116264023543223223252324252322:32343020441243305/36224327121/5552264/20211212225/242520341222120266513233242151/3513225432342
@Chromosome_1836883_1_1_0_0_0_3:0:0_0:0:0_2f60/1
ATTGGCTGTATGATCGCCATGTGTCCCATCTATCCTCTGACGTGTGCACCCAACGATATGATGATGGCCACGAAAGCAATGCATCGTCGTTACTAGTTTACTGATGGTCATGCTCGTGGATATTATCCGCAAGATATGCTGAATTACTTT
+
60232.30624151632125112.5182312246342432213122153211123322333242242372323311322/02424333022223332222022342251154333221322223130123262422202/32267322.4
@Chromosome_2772981_1_0_1_0_0_5:0:0_0:0:0_2f61/1
GCGGCTGGCTGTATGCCTGCTCGTCGTTAGCGAAGAAATCAACGCCGATAAAGGCGTTTACCAGCGCCCCCTGGCCCACAGAGCCAACGCCGACGATCGCCGAAACGTTTTCAGCCCAGCGCCCACGGGAGAACGCCAGCAGGACGAAGC
+
1215224205541/2224421222323023032212332/352352323134624/44503224251313202003222251232014.44-2252260242411434025444.52203012220530414043761242/222012/2
@Chromosome_3306411_1_1_0_0_0_3:0:0_0:0:0_2f62/1
TTTACCTGGCGAGCAAGAAATCGACACTGTTCGTGCATTGAAGAAACGCTTCCCTGATACGCGGATTACCGTTGATCCCAACGGTGCCTGGCTACTTGATGAAGCCATTTCTCTATGCAAAGGGCTGAATGATGTTCTTACCTATGCCGT
+
/44253343/1235306242411443322.224124221220221232243323/0+12225313013/23741343242032022542142222232432240314/242332322/24222/2205224122263235323222312,
@Chromosome_2696753_1_1_0_0_0_4:0:0_0:0:0_2f63/1
GCGGTTTATTTCGTCGCTCTCAATTTTCAGAGCGCGTTAATGATGGAAGGTCAATGTGAAGATTGATGCATCCCGTCGGGGCATACTCACTGGTCGCTGGCGCAAAGCCAGTAACGGTCTCCGTCTACCCTGGTCCGGAGATGAATCTCA
+
26/123334274414.5427120261.63311023432652222//225304204/2/1/412/514/5313244121122042250222252/342252/3242224/24233202322302532213201226303251422243002
@Chromosome_2573276_1_0_1_0_0_0:0:0_0:0:0_2f64/1
CCGGCAAAATGGATATTAAAGTCATGCTCGGCCTGGATGCGCTGATCCTGCTGCGCGATAAAAACTTCCTCGTCTTTTTCTTCTGTTCATTCCTGTTTGCGATGCCACTGGCGTTCTATTACATCTTTGCCAACGGTTATCTGACCGAAG
+
23321534352503242143/23223153526263102322342423132115222444211322221.30436343334224321111222/0131334314522//24545414133313124332422.43255004022131/22/
@Chromosome_1749237_1_0_1_0_0_7:0:0_0:0:0_2f65/1
GTAAAAAAAGACGTTCAGATACCGAAGCATTTCCCACCTCCCGCACTGATGTCGACGTATTGCTGCGCGACGTCCTGGGTAAAGCGTCGCTGATATTGATTAAGCGGCGAGCTGTCACACGCCGTGGCGTTATTTTCAATAAACTTCACC
+
0032222333222/232543024.0262223244132230133351252216022251415231350002233203231242215101//22312127342115213620201222243/331335250232221/34251622251424
@Chromosome_4740210_1_0_1_0_0_4:0:0_0:0:0_2f66/1
GCAAACTGATCTACAAAGTGGGCCAGTTAGGCAAAAAGCTGCATACCGGGCGTAGCCGTAATGATCAGGTAGCGCCTGACCTGAAACTGTAGTGCAAAGATACCGTTAGCGAGTTACTGACGGCTAACCGGCAGCTGCATTCGGCGCTGG
+
44325443231213122443233042213/43.122222221204112441650482113224321210426524142363244/420040546233221422123223243542124254122322321412244226/2031320241
@Chromosome_2488360_1_1_0_0_0_2:0:0_0:0:0_2f67/1
AGACGTCGCCATTACCGCCCAGACGACGCGCCGACTGCTACGGCGTCAGGTTGCGGACGTTTTCACGCGCTAAATCGGTAATAGTCACGGTGCTCATGCTTGCTCCTTAAGGGCGTTATCACGCAAAGTAACGGCATTTTTATGGGCGGT
+
244413330434323022432/4312231222223362112732231341212461502/13664143132.334434321210543261312222222122.6.2524/432441223423322334/304425524212212613221
@rand_0_0_0_0_1_1_0:0:0_0:0:0_24b/1
GAGAAGCTTTGGAGGCGGATTCTTGTTCGCAATAATGACCGCTCTTAGGCGGTTACCTATAGTATATTAGCATACGCGGTTAGGCGCTTTTAAACTTTGGGGGTAGACTCTTATCGCAAGTATATACACTTTGTGCAACTCGCGTTAGCA
+
32142/22242322112273132.11215/2..5114/4232210310412223322032/1420222212431343322342.20222242333321372334113322132302121322433220212133310552222301334/
@Chromosome_1051448_1_0_1_0_0_2:0:0_0:0:0_2f69/1
GCGCGATCAACGGTTTCACTGTCGGCAGCAACCAGAGTACAAGCGCCAACACGCTCGTTGTACAGGCCAAAGATTTTAGAGTAGGAACTGGCAACAATCCGCTCTTTATGCATAGCCGCGAAAGCGCGCAGTCCTTCAGCATCTTCTTCC
+
2224222440212313112221632/322311323130114134121143532201242223/12541/143212232241243344122422532224043524233/10225552302625221022032/05202020328621343
@Chromosome_1913584_1_0_1_0_0_4:0:0_0:0:0_2f6a/1
AATCTTTCAGGGTTATGCGTTGTTCCATACAACCTCCTTAGTACATGCAACCATTATCACCGCTAGAGGTAAAATAGTCAACACGCACGGTGTCAGATATTTATCCCTTGCGGTGATAGATTTAACGGATGAGCTCAAAAAATAAACCAT
+
42111233352222222302620333120214231332422201221221433./025224452442233/00/25423,352530/1042365233441212152422423234532/37242213222232102.033222131,442
@Chromosome_1432910_1_0_1_0_0_3:0:0_0:0:0_2f6b/1
TGGCTACCGCTAATGAAGTGGCCGATCACGCCGACGCCTTTGCCGAGCTGGATTACAACATATTCCGCGGCCTGGCGTTTGCTTTCGGCAACCCCATTTACGGTCTGATTCTTAACGGGATGAAAGGGCTGTATACGCGTATTGTTCGTC
+
222222154415244453-3221330320222245/2222-322333235334522202/3363344333111030425321/25031525533234322222212222334/3102422222422222312521333/13222022223
@Chromosome_2413523_1_0_1_0_0_4:1:0_0:0:0_2f6c/1
GGGGCCCTGGTTTACAGCGTCCACGGCGCCAGCGGCACGCAGGTGTGGCTGTTTACCGGCCAGGGCTCGCACTGGCACACTATGGGTCAAACGATGTACCAGCACTCAAAGGCGTTTGCCGACACGCTGGATCGCTGTTTTTCCGCCTGT
+
226324410/422223132133223051426232212023642224212255222212442528423/65221253324202022204152222220051222/522133/0/42423432223/2232232253122331013342322
@Chromosome_897760_1_0_1_0_0_3:0:0_0:0:0_2f6d/1
TGCCCGTTTTTTGTTGCTCGTCGGGATATTCAGGAAGCGGAAGTGGTGGTGGCAAACCATGCGCTGGTGATGGCGGCGATGGAAAGCGAAGCCGTACTACCTGACCCTAAATATCTGCTGCTGGTGCTGGACGAAGGTCATCACCTGCCA
+
2232422334144203/4/342302150126322422542532522013426230242211/204221/0251/30215233443725253612411122021260552222323200232252/4202312272412213326222315
@Chromosome_536955_1_0_1_0_0_3:0:0_0:0:0_2f6e/1
AAAGCCCACATCGCCATGTTCCATCGTTCCTGCCACTGCGGGCAGCAACACCAGCGTCAGAACCATTACCAGGTCTTCCACAATCAACCAACCGATGCCGATTTGCCCACGCTGACTGTCAATTAATTGCCGTTCTTCAAGTGCGCGCAG
+
142023222025222625223010123021226422/5324122202517/3143221/031441233223211423331232233533222/21633323230222233.342335311344221013007212222/22213414222
@Chromosome_905792_1_1_0_0_0_5:0:0_0:0:0_2f6f/1
AAGGTTATGTCATTAATTCCGCATGCGGAAATGACCAGATGTTCGGTACTGCAACCATCTACAAATATCCCCACCAACGTAACTGCATTCGCCTCTGGATGCAGTTTTCGCCTGTTTTGTAATCAAAAAACAACAATTATGCACGCAATG
+
3623312131030222232134331425/432332203.263440/12212/331231223323/32122012345342402323212224232000421241/133/234214212221012222332023125332113042523332
@Chromosome_1434010_1_1_0_0_0_3:0:0_0:0:0_2f70/1
GAAGAGAAAACGGTTGCTGAAGCGCGCCGCTATCCGTCCGAACCACAAGAAAACCTGCTCTATTTTATGGAGAAAAATGCGCCACTGCTGGAAGCATGGCAGGGTGAAATCCTGCGTATTGTGCCTAAGGTGAGCCAGTATTTTTATCCG
+
5132041121445/414251346243552022222312522106564214105554223-292422242232644220033213244036412/222126224222/0/512103325411353224025211524521231042/3051
@Chromosome_4196626_1_1_0_0_0_2:0:0_0:0:0_2f71/1
ATTGGGTTCAATCGCTAAAGCGACTGGTTTCAGAATCTTCAAATTTATCCGCTATATCCGTGAAGAACTGCTGATTGTACTGGGGACTTCATCTTCCGAGTCGGCGCTGCCGCGTATGCTCGACAAGATGGAGAAACTCGGCTGCCGCAA
+
32502245323102040/330214432134320222224.235224202310232223521622456030232032343/0501323231224212223312245231332412222353111242842646126331383411/32224
@Chromosome_1880625_1_0_1_0_0_4:0:0_0:0:0_2f72/1
CAGGTTCACCTTCCATCCATCAGCCGAAAGGCACCCGCGCATAATCTACGATTTTTGCCCTGCACGGGCAACAAAAAACCCGCCATCAAAGCGGGTTATGACATGTTGTCGGGTATTACACAGAATTTAAGGCCAATGCCTGCAAATAAA
+
22213/1303444.233342.12331252158253212630242022/4530244011232241205101454232223443622331022441514322032423146132012/35222225223643522113121313645221.2
@Chromosome_3925150_1_1_0_0_0_1:0:0_0:0:0_2f73/1
GGCTGGGGGTGAAAGGCCAATCAAACCGGGAGATAGCTGGTTCTCCCCGAAAGCTATTTAGGTAGCGCCTCGTGAATTCATCTCCGGGGGTAGAGCACTGTTTCGGCAAGGGGGTCATCCCGACTTACCAACCGGATGCAAACTGCGAAT
+
432/4036212215222240242-32231501222224042566/121336351643131035/17422442239211302342332.321/31/2022125443221252125152425323225132203/2141.42025314120/
@Chromosome_289045_1_1_0_0_0_4:0:0_0:0:0_2f74/1
TCCTGAAGACCTTTGTCAACATTCCGATACACCGGGTTAAATGGGATCTCTAATAATTTACCGTCAGCAGATGATGAGGTGATTAAGCGTGAGTCCACTTCCGGGCTGAACGGATCGTTCTTCCAGTAGTCTGATAACATTGGCTTTGGG
+
24413322222222023032223322240732212322434333215222625242343132421244.1334232851014406/21222622221402412034222327203132/5243.21202433431322254242625543
@Chromosome_4742359_1_0_1_0_0_2:0:0_0:0:0_2f75/1
TGGTCTTCAGAAAAGTATCTCGATTTTACGCCGAAGTTATTTGAAGCGGTGCGTAATAAGTTCGGTTTTAACGAACATCTGTTGCATGACATGCACCCTCGCCTGACCCCCATCGAAGCGGCGCGCTTTGGGAAGAGCAGTGAGGATTAC
+
312224332323122426331424502310123.6251262544/3154004542245046052222323522254230424/211423254200/322042221325213644221243231032203065131322342122402220
@Chromosome_2976308_1_0_1_0_0_1:0:0_0:0:0_2f76/1
TCATCACGACGATAAGCGCAGGTGACGTTACTCGCGCCGTGGCGCAGCGCAGTACGCACACAGTCCATCGCGGTGTCGCCGCCGCCCAGTACCACGACGTTGAGTCCGGCGGTATTGATAAACGGCTCTTCCGGTAGCTCTTCGAGCCCC
+
5232533421002462255333312342214448232212122220535200261013231321.2113132222532242212420322226243322212264440212250333162/223230/225/112152120.243.2223
@Chromosome_2262389_1_0_1_0_0_2:1:0_0:0:0_2f77/1
GGCTGGTCATATTCATCCGCGACTGCCGGACCGTGATAAGCGCACTCATCACCGCGATAGGTCCAGGTGCAGGTGTTGGCCAGCATGATACGCCCCGGAAAAACAGGGCCATCGGTTTCCGTCGGCGTGGACAGTACAAAGGAGGCACTC
+
243431221335331342/4322402224113212517153122/22223/34320303200244-2000212650/12412522552243536325233232/2110321121221315322212202434222312222243253114
@Chromosome_1315676_1_0_1_0_0_4:0:0_0:0:0_2f78/1
TATCTGCTTCCATCATATCCAGAAGAATAATAGAGCCTGCAGATATATCGTCCAGAGGACGATGAATATTATGTAATTTGCCTGTAATTGCCAGCGATTGTTTAAGGTGCTGCAAGAGAGCTGTCGCTTGCAAAGACGGTTTAGTGATCA
+
22/03.21040273132341261424132322332/4222125251/332312242331252122215214122520202521326312634233344234.3332032532202622235242264236763223331225322422.3
@Chromosome_3440684_1_1_0_0_0_3:0:0_0:0:0_2f79/1
ATCACGGCCCGATGGGCCTGAAACGTATCGTTAACCGCATTCACCGTCTGACCGATATCCTGGCGGCGGGCCTGCAACAAAAAGGTCTGAAACAGCGCCATGCGCACTATTTCGACACCTTGTGTGTGGAAGTGGCCGACAAAGCGGGCG
+
3312440032532252312102460466134524425323264/2034/04212423.14734.343342021322222433222021.332/525411032545342412441612302452221122472122022425225022324
@Chromosome_4524788_1_1_0_0_0_7:0:0_0:0:0_2f7a/1
ATCGGTGTAGTCTTCAGCACCTTCAACCTGCGGTTTACCGCCGGAAAGGGTGTGAAAACGTTTTGGAGGCTTAATACGCTTCATAAACTTGGATCACACGCGTTCTGCTTGTGCCACTGGCTCACGTTCGCCACGGCAGACTGCTACGAA
+
22/2333/5222543.2220355443265522232522452231020112533202/424220/2221225623424205421326242124432525222212535/012322.321122023011132452201621-4422635521
@Chromosome_3691916_1_0_1_0_0_0:0:0_0:0:0_2f7b/1
GCAGACGCGAATTCTGGCAGAACGACAAATTCAGGAAACGGAGATCGAGCGCGAGCAGGCCGTCCGCTCAAGAAAGGTTGAGGCTGAACGTGAAGTTCGTATTAAAGAGATCGAACAACAGCAGGTCACCGAAATCGCCAACCAGACGAA
+
322321222522312224/72124/650323232342433113424225324234132224120312100241242332412432461454123523046033,32161121224212242113245/2212404032221/32223213
@Chromosome_4425419_1_0_1_0_0_4:0:0_0:0:0_2f7c/1
GCGATCTCAACGTCCGTGAAGGGGCGGTGCATAGCGTAATGGGCGCTTATCTGCTGACTTACGGTGTCTCATAGCTGTTTTATGGCCCGATTTCCGACCGCGTGGGCCGCCGTCCGGTGATCCTCGTCGGAAAGTCCATTTTTATGCTGG
+
663/245204433336542122322340224134232253115521442258/324324458524222202332221041304220.2250020/2123504454322-12134433552221226024420132541112503001542
@Chromosome_2517430_1_0_1_0_0_1:0:0_0:0:0_2f7d/1
GGTGTCGTCGCGACATTCCGACAGCAGCGGGTTAGGAATACCGTTGGGGAAATTGCCGTCCGGCGTGTTGTGTACTTTGATTAATTCCACGGGCGCGCCGAGGGCTTTAAAGCGGGCTTCAATGGCGTCCACTACCGGACCCGCCGCGCC
+
23142162/1120322021403411623542222022322223122241225134122413/31442442321753024324141252422232224241332122324110242152/132/221222322132041251321515122
@Chromosome_2828619_1_1_0_0_0_2:0:0_0:0:0_2f7e/1
GTGGGCAACCGATTGATTCGACGTGTCGTTTTCAGTATGTATTGAATGAACTGTAGTTCGTAGTATTGCTCTGATGCGTCTTATCAGGCCTTATATTATCCCTCCAGTGCAGAGAAAGTCGGCCAGTTTTCTCTGCCTGCAGTCCGCATG
+
33222424305331432332322/322442633230326123123332353600235332325322235/2332221323522224133324221-521135133.124302235.2520243330233213/252722301321252-2
@Chromosome_4967093_1_0_1_0_0_3:0:0_0:0:0_2f7f/1
ACATCCGCAAAGTGATCTATACAACGAATGCCATCGAGTCGCTAAACAGCGTGATCCGCCATGCGATCAAAAAGCGTAAAGTGTTCCCGACAGGCGACTCGGTGAAAAAAGTGGTGTGGCTGGCAATCCAGTCTGCGTCCCACAAATGGA
+
521232601225432242014321/53421224323561501312124423/44/20241034343013348424233253234/434/221412133332302222112222.503434.3325.112223735532212121322212
@Chromosome_1589136_1_0_1_0_0_4:0:0_0:0:0_2f80/1
CTAATTTCAGCAAATGACTGGAAGCGACGAATGCGGCTGTCGAGGAAACCAGTTGGTTGCGCATCCAGTTCACGACGCGGTTTGCAGAAACAGTCCAGCGTGACCACTTCTTCGGCATAGACATGCAGACCGTGCGTTTTCAGCAACGCT
+
3344232380/232323232233215314542632212322/2143042622534322402322214162223242/041144422132224222430121/2415022024132320325032/5112133432642134222315223
@Chromosome_2326934_1_0_1_0_0_2:0:0_0:0:0_2f81/1
CACCATCGCATGTGCGATAAGCGCACTCAGCTCGGCGGCAGGACGATCGGTTGAACCTAACGCGTGAACGACCCCCATTACAGCCGCAACAATACCAAACGCCGGAAGTGAGTCCCCGACCAGCGCCAGACTGTTCGCCGGGACTTCTGC
+
34.021223323122235423213345632212222342232-0424120311322223272451323242.323221212312432252103321913322316222022060322/2025224323432222122122.230102142
@Chromosome_465942_1_1_0_0_0_3:0:0_0:0:0_2f82/1
GGCGAAGTGATCCACTGGCTTTCGCCGCTCGCTATCGCCGTGCGGCCATCAAGCGATGCGCCAAGTTTTAACTGAATATAAGGAAAGCCGGTGCGCATCCGCTTGAGGAAGCCTTTATTCAATTGCTCGGCTTCACTCATCATCAGCCTG
+
220222213/1412351124252263422222032222033334203432322223222264542346013-7213342220454221144230052244222222021252411351422-224131.2231242/5532122132224
@Chromosome_679893_1_1_0_0_0_4:0:0_0:0:0_2f83/1
ATTATGACGCTGTGTGGATTTGCCGCTTACCTGACCCATATAGGCGCGAATGATATGGTGGTCAAGCTGGCGTTAAAACCATTGCAGTATATTAACTCCCCTTACCTGCTGATGATTGCCGCCTATTTTGTCGCCTGTCTGATGTCTCTG
+
252525403-242242412322320222222223201322222225372-42.23425552222/41522323252.230102225130214212223/352112522521202232423422220122221323418211323224225
@Chromosome_3579979_1_1_0_0_0_3:0:0_0:0:0_2f84/1
ATAGTGTATTCGCTGCGGTTGAACGGAGAATGGTCAGGAATTACGGACGGGATTGTGCAATACGCGCCTGCAACCAGGCTTCCACTTCACTTTTCAGGCATCGGGAGCTGCGGCCGAGTTTGATGGGGGCCGGAAAGGCACCATCCTTGA
+
722321/5433233012513145242135322330341253112/2242242215136214127211220222232243831424022012324814/223122222224606422511120047-42136231/232232420620003
@Chromosome_4316472_1_1_0_0_0_6:0:0_0:0:0_2f85/1
CCAAAGCAATCTTTAAAGGCTTGTTCATTAAAGATATTTACGGTCGTGAGATGTTTGAAACCGGGTCCAAGATGGCGGCGCTGATTCAGTCAGGTCTGGATCTCTCGCCCATCATTACCCATCGTTTCTCAATCGATGATTTCCAGAAGG
+
5222222222235.342025227271244221216122114124020112/42723/2240404402212020261251225333143222323322303/11453225222/1/74133421362132412022223021462336213
@Chromosome_436461_1_0_1_0_0_2:0:0_0:0:0_2f86/1
AAACTGGCGGAACATAAACTCAGGTTGCAGGTCATGAGTACCCGCGACGGCATGACGGGCGTGTATAACCGACGTCATTGGGAAACTATGTTACGCAATGAATTTGATAACTGTCGGCGGCGTAATCGCGATGCAACGTTACTGATTATC
+
2/522322224403312012212/3332154710352/2226635322443232232541125242032252522201123321222303222022223123212224233264421223432200624422213021522343222220
@Chromosome_2268448_1_0_1_0_0_2:0:0_0:0:0_2f87/1
CGAACCCGGCTCAGATTGTCAATCGCCTGATCAAGCCCTTTTATCGCCATAATTCACCCTGCGATTATCGTCGCCGGTTAACTGCGGGTGTTTGCCCACGGTTGAGCCAGAGATAACAGCTGCCCCCGTCATCCGGAGAAACACGATCCA
+
22233225212243210204562/212133231232254.42424232344302372164440442523220223521122222222205542332243231320121124525021226223225326222042/23162527452322
@Chromosome_2147629_1_0_1_0_0_0:0:0_0:0:0_2f88/1
GCAAAGGACGCACCTGCGATGTTCATCCGGCACATCACTTCCGTCGCCAGTCCCTGATGTTCTGGTTTCAACAGTGATTTTTTCTCAGCCGTGGTAAGAACGCCGATCCCCAGCGGTTTCGTCAGGAACAGTTTGCATCCGGCTTGTGCG
+
2352632744522472463433212221321422314032011533522455333234262/26/42225234255544322430221385332223435022101230.25420272362/622201222512222421.104613332
@rand_0_0_0_0_1_1_0:0:0_0:0:0_24c/1
CAGACCCTCTTCCGGGACCATAGCTTAGGTTCGGACCGCAGACGCAAACCGTTCGTCGACATGATGTGGATCGTTAGGATAATGGTGGAGCACTGGGTAGGAAGTATAGGGGTCTCCTGAGCAGATAGTATCTGGCTAGGAGCTCTCATT
+
233212/221323351532/3320332332272712412333114427.42202-42210213252425322322243/2232223144151031.122323122232433321304122042461122342251213302.4/235130
@Chromosome_2638177_1_1_0_0_0_1:0:0_0:0:0_2f8a/1
GCGCAAAAGCCTTATTGCTGGTCATATGAACGAAATCATGCAGCTGCTGAATCTCGACCTGGCTGATGACAGTTTGATGGAAACGCCGCATCGCATCGCTAAAATGTATGTCGATGAAATTTTCTCCGGTCTGGATTACGCCAACTTCCC
+
24422322/34513112/55252122314/231130233234532524242//52226224223152422324217023/2620/326545332422622140327312/23351157424352664123/2412345534.24232422
@Chromosome_4994265_1_0_1_0_0_2:0:0_0:0:0_2f8b/1
GGCTGTGACGCTGCGTTGTTGGCGACCACTTCGCTTAACGGAACGGTTTTGGTTTCTGGCGGATAACAGAGACCGGCATCAGCGCAGCCCTGGTAGGTGACAGTTAACGTCGCTCCAGCACTCGCCTGGTTGATGGTTACGGGAAGCGTC
+
13234553243410224231046/32032221313121112244133602/0/12035223342042232244222222204231214211222332522123105/344564433123231242202/33273252334/115524603
@Chromosome_1301643_1_1_0_0_0_2:0:0_0:0:0_2f8c/1
TTCAGGAAGACAGGTGAGTACCTGACATACCCGGTTACCAGCAATTTGTTGAATAAATGGTGAAGTCACAGCATTGTCTCCAGTTCTTCCCTTAACGCCTTACTGTCAGTAATGAGCTCAGGAATCCTTTCATTTAACGCCTGAAGACGC
+
11225532421331442/154241/432442372233314213025242/52272265401321052244.22444221/7236133524022221223411323124431223251222333233521112532312332213225214
@Chromosome_702214_1_1_0_0_0_4:0:0_0:0:0_2f8d/1
TGCGCGATGGTGCCCTAAATACAATGTCAGCCATTCTGGATGCGATGACCAAATCCGAGCGAACATTTGGTAAAAATCGATGGTCTCATTTTGCACGGCATCGGGCAGATGCAGAATGGTCTGGAAGTTAAAAACATTCCCCTTCGCAAT
+
220233324021223224224/340534632124466226240123.33132263451222/122/622401332315241132234253511412370521354536332232322133322/2258352332027222551323233.
@Chromosome_687475_1_1_0_0_0_10:0:0_0:0:0_2f8e/1
GTATTCGCCAGCTGAACCGTAACGGGCTGTTATGGGATAACAGCCTGAATGTAGACGGCATCAAAACCGGACACACTCACAGAGCAGGTTACAACCTTGTTGCTTTTGTGACTGAAGGCCAGATGCGCTTGACTTCTGCGTTGAAGGGCA
+
52224532/32132121243362320200372221022143441523222244344212153422422331352331741224425334414.351332222.3.442252231432222242121214233223250435262233322
@rand_0_0_0_0_1_1_0:0:0_0:0:0_24d/1
TTACAGATAGCTGGGGTACTCGCCGTGGCGTGGCTTAGGGCGACGGTGACTTGGAAGAGTGAGAGGGCGGACGATCACATTGATTAAGACATAGGTCCATAGTTTGGGGGTTGACGGTACCGGAGGTGACTGCTCGAATCACATTCCGTC
+
8234311221213.2133212222233212/37243140342412252022502021230223201244400722201422/14512232122122223320235133/0225313242.1432021.232243413242243062223.
@Chromosome_3120389_1_0_1_0_0_4:0:0_0:0:0_2f90/1
GTCAGCATTCGCACTTCTGATACCTCCAGCATGCCTCACAGCACACCGTCGCAGGCTTACAGAAAGCTCCCCTACCCAACAACACATCAGCGACGCTGCCGCAGCTTCGGTGCATGGTTTAGCCCCGTTACATCTTCCGCGCAGGCCGAC
+
132/55201302312331534231251/2353123221213242112442432230240342522.32244222223236020320032243/522204122420322604261122141221432.-2322/30201101214325323
@Chromosome_2417093_1_1_0_0_0_1:1:0_0:0:0_2f91/1
AACGCGCATCGCCAGTCGCCACGGGGCGCCGCGCATCACCGCCTGTTCCAGGTGCCAGCAGCCTTCGGCATCGCTTAACGCGCCCATACCTCGGCTGGCGAGCGTCGCCAGCATTTCCGGCGTGGCCGCCCCACCGCCTTCTCCCCATGC
+
6/4132323.142/22022412123233283220315224027322242251122141114322022/043612522224642230042222625450242.42234202132324332600032532332134221511222223.123
@Chromosome_3501062_1_1_0_0_0_2:0:0_0:0:0_2f92/1
CCAACTGACGGCGGTTGCGCTAAGTTATACCAGAGCGCATGGCCTTCATCCATGCAGCCGGTGAATGACGACACGGGAAGCCACATAGGCACAATATCTAAGTGGAAAAGGCTGAAGGTATGGCGAAACGCGGTCAGCTGCGTCAGGTTA
+
2.222220-2/430433602221441532223523042522205241242202234420213222227256335404222/233331123140231212222420326325312/1/424142227054412274134212212125230
@Chromosome_2391232_1_0_1_0_0_1:0:0_0:0:0_2f93/1
CCTTGCCAGCAACTCAGAAAATGAAAAATGTTTTACCAGATAATCATTTGCCCCACTGTCCAGCCCTCTGACTCTGTCATCGACAGAATCTCTTGCAGTAAGGCAAATAACCGGAGTTTGCTTTGCTGTTCTTAACGTTTGTAAGATCTG
+
11221532221402322223543/351225112201443232421122253155141531.302204041320-312102322352122352441521423211/412322211224324256312320254220142/3132/252223
@Chromosome_1116883_1_0_1_0_0_3:0:0_0:0:0_2f94/1
TAAACATGCAGCGTCATATTAAGAGAGATAAACATTTGCCGCTGTTGGTCCTCGCAGGCCATTTACGCGGCAAAATTCCACACGTAATCCTGGTATAAGCACTTCTGCGTCGCGGGGAGTGAATGCAGAAATATGAACATGAACTTCTTT
+
/11320023210424222423242305324126220122225222222232322114012336232323343342051-45248112/202234231423304004205245330632324254224/731612/202222432222341
@Chromosome_2537115_1_1_0_0_0_0:0:0_0:0:0_2f95/1
CTGGCGCTGCGTCCGGGCATGTTAATTGGTGCGCTGAGCTTTGAGCCGCTTTCCGGCCCGGCGGCGCGACCTTACAACCGCCGTGAAGATGCGAAATATCGCAACCAGCAGGGCGCGGTAGCCAGCCGAATCGATAAAGACTAATTCAGG
+
32225424221323122312413223321223423224.263321123221412012063/322245262325433435/66330//02222332541241505222332031542,2.21201332056033222222/3514223/62
@Chromosome_172922_1_0_1_0_0_4:0:0_0:0:0_2f96/1
AGGCAGTCTCGGGACGGCGGTGACGCTGTTGATCATTATGGTCGCCGCCGGACGCGGTGGATTTTCCCCACACCGCATGTTACTCGCGGGGATGGCGTTAAGTACGGCGTTCACCATGCTTTTGATGATGTTGCAGGCAAGTGGTGACCC
+
5222120123142233242351/33335133442252433023221422443021521/2224/63/5.21122302032522220223010124222210713225433323331/380342252/20222514221011264321402
@Chromosome_4546456_1_1_0_0_0_5:0:0_0:0:0_2f97/1
TGTTATTTCGAGCAACGTCGGGTTAATGCGACACCAGCCCCGATCAGCTCCCCGACAATGCCCCACATAATCATCAGGAAGGCACGACGTGGGCTATCGCGTTTTACCGGTTCTTCCTGCGTACGCAAATAGCGATAGGTATGAAAACGC
+
0213424322243-4.26/22412121256550055232516264305253452272263222223322222310252023222014432/25342002322533122223315.432245452242/2221.73220133124325423
@Chromosome_100910_1_1_0_0_0_3:0:0_0:0:0_2f98/1
CGTTCTGCCATGGTTAATAAGGTTTCTCGCGACCAGCCGCCCAGGGTGTTGGCGACAGCATCCACGCTAAGCTGTGGCTGCTCGATAATTTTGGCTGCGCCCGCTTTTTCCAGCTGTAGCGCATTCCAGTATTGCTGGCGGTCTTTATGT
+
22312242122332203212223222222322222434222122.14321/24324622124200233/26302/422723144452455535/411232-22342/41212021413224044/3323233230222553312253523
@Chromosome_1638493_1_1_0_0_0_5:0:0_0:0:0_2f99/1
ACCAGCCGTGGCCGGAAGCAGGCAAGGCGCTGGTGGCGGTGAATCTCCCCAGTGACGAGCCGTATCATAATGCGCTCAATGAAAAACTGGTCAAAGTGACGATCGAACTGGCAGAACAAGTCAACCATAGCGAAGTTCATCTGGTTGGCG
+
03330203014253524232031711223224222522262515155127222722021423224423/2322243215041234240421/231525226232221822142/221051133244064122520242232223330233
@Chromosome_3332775_1_1_0_0_0_3:0:0_0:0:0_2f9a/1
TTATGGATGTGCAGGGTAGCGGGTATATCGACTTTGGTGATGGCAGTCCGCTTAACTTTTGCAGCTATGCAGGGAATAACGGTCATGCCTATCGCAGCATTGGTAAGGTGCTGATCGACCGTGGCGAAGTGACAAAAGAAGATATGTCGA
+
333245233230133313132621325106111624221213332.3403226224433052412332315142325223233522232362423340236541240123222132323212245223435253/122435222423162
@Chromosome_3834890_1_0_1_0_0_2:0:0_0:0:0_2f9b/1
CAAGCCAGTTGTTCTGCTTGGCAGTAATGGTTTGACCGAAGGGGTGCTGGCCGAGATTCAACAAGCGTTAGAGCACCATGAACTCATCAAGGTGAAAATCGCCACCGAAGATCGCGAAACTAAAACCTTGATCGTGGAAGCTAACGTGCG
+
61302427222633202-4525224252122243442354512536021/1222212222316320412322242131033226022312103456043020353/312023023553322333443234542320232/3342435240
@Chromosome_4184536_1_0_1_0_0_4:0:0_0:0:0_2f9c/1
GAGCGGCCTCAGGTTGGGATTACTCTTCCCGTTGGCTGCGTGATACTGGTCGTCTCGCAAGCATTCGTACCACCCAGTTCATCCCCATCGATCTGAATGCCTTCCTGTTTAAACTGGAGAGCGCCATCGCCCACATGTCGGCGCTGAAAG
+
4222622200222564221025625473341233103324504/222/12442420/234025125124542212221520225313072245224240032/6426/523.41522316305222233034144232224133220112
@Chromosome_4166412_1_1_0_0_0_3:0:0_0:0:0_2f9d/1
TTTTAGCATTATCGGTATTTGTTGTGCAGTTATAAATAACGCCGCGATATGTACTTATTATACCTGGGGTAAAGTCAATTGACATAAAATTCCTTATTCATCATTTGTTTTATGCTAAGATGTTTAAATTGGATAATTAGAACAGGAATG
+
6212162223314434303023.32213123312/223225322122340222314112/2223622201230/7223434221.222212212223311230433244/12227322253242233342.3022315244112.12322
@rand_0_0_0_0_1_1_0:0:0_0:0:0_24e/1
GGTGTGTTATTGCTTATGACCTAAGAATTGACCGCCGTTCACGGGTGGAAAACGTCAGTTCACGACACCCGAAATCGGTAGCCTACATAACAATTTCAGTATAACCTGATACTTCGGATATTTAAATAGATGCTTGCTCGACGCTCGTGC
+
53243322143/332/122322353//324244061225252325351222242104322333222-541325344423/42423612130442432702303.24321136412,3625143222415122240032315145534234
@Chromosome_514252_1_1_0_0_0_5:0:0_0:0:0_2f9f/1
ATAAACTCTACGACAAGATCCCTTCCTCAGTATGGAAATTTATTCGCTAATAAATAATTCGCTTTCGGAGCTAGAACCTCCTGTTTATTAAGAATTTTATACTTTTCACCATGAAGACATACCCTATGTGATGTTTATCACACAGATGTA
+
033223532210102420543223232322142242233133/2322/212012451224433331461223243332624223252423222232322442441322151222024360321025202613223241212431062222
@Chromosome_324634_1_1_0_0_0_2:0:0_0:0:0_2fa0/1
CATAACACCACGCACCGCACCGCCACCCTTCAGCACTTGCGTATCGGTGCCGACCAGAGCGGGAAAATCATCGCTATCTCACATGAAAGCTGGTCTGGAAACCTGCCCGGCGGCACGCCGGAAACGGCGGTACAGCAAAGCGAATTACTC
+
233232243.03323460312/222102522212223420201501/226202234016042323220235332.20232120312442332232.12142202200222532233514/13421022223/243540122452223122
@Chromosome_4778721_1_1_0_0_0_3:0:0_0:0:0_2fa1/1
TCAACCGATGCAGTGCGCCGCCGGGCAAACTGTTCACGAACTACGGGGGCAACTCGACCAACGACAAGCGGGCGCGGCTCTGGCGATTAATCAGCAAATCGTCCCGCGTGAGCAGTGGGCGCAACATATCGTGCCGGATGGCGACCAGAT
+
03063532/2324033.102-221/34622232327206252/02224/2242223213/2/224/432523312342422105237201204331322223//4104322153224/20242122/21353222422262503233322
@rand_0_0_0_0_1_1_0:0:0_0:0:0_24f/1
TCGGACGTGATTCTTCCAGTCGCCCGGTCGGAGCATTATGCCGTTCGTCGTAGCTCGAGATTGAAGAGTAGGAGCTAACCATGAAACGGCCCGGCGCAAACTAGATAAAAGCCTACTACCGAGAAGCATCAGAAAAACCTCCCAGTCGTC
+
34212.22232123132461362402221413322533215221132222512213123324233/2242523242223351243263402/144212523112225632225216123223322033222233.431212226332135
@Chromosome_4697605_1_0_1_0_0_1:0:0_0:0:0_2fa3/1
CAGGCATGATAACGACGCGCGTTCACTTCACCTAAGCGCACCACCAGCGTGTTTTTGCCATTTTCGCGGTCGCTATTAATATCACGCAGGTTATTAATATTCAGTACTGCCGTTGCCAGCAGGCCGCATGCGGTCGCCGGAAGGATCAGT
+
330112111-1432242302252/43262143242002162124/3312/213022/3313432132404356352232242221333222412431212222252/44/2011446441240.22433032354223265412220236
@rand_0_0_0_0_1_1_0:0:0_0:0:0_250/1
TTTGGCAAAGGAAATGTTTTCAGCAGTAGCTCCATCAACCCTCAGAGCAAAATATTCCGCGAGCCTGTCCGTTACACGTAAGTTGACCCCAATTCCGAAAAGCACAACCGCTGGCGGGTCTTAGACTCTGACTCTGTTTTCACCCACATA
+
22412413242022520521222.6432536001/102222212202/202/02422222243623223222351252142035421134230522/0041343222311244024223224322471222662//20402246/22345
@Chromosome_1848156_1_0_1_0_0_4:0:0_0:0:0_2fa5/1
GATTTACGACGGAAATTCGACAAAATCACGAGGCGTGTTGGTGCCGGAAAGCGTCGCATAACGCTGGCGGGCAAAAAGGCCGTGCGGCGTATGACCAAATTCATGGAATAAGGTTATTACATCATCCCAGAGTAACAACGCAGGCTCACC
+
3313013452130232243232121144221234542211.2254223464241421263226273/1/2222222282433323521162.3225202323303012243142441241231421220472326127533243263442
@Chromosome_2564658_1_1_0_0_0_3:0:0_0:0:0_2fa6/1
GCATTTCGGATTCTCCCTGGTTCAAGAGAGAATAGTCTGATTAACGCAATAATGGACAATCTGGCGGTAATCGACAACGCAACGCCGCCGGAAGTATTTCAATATGAAAGTTTTGTACGCTCAACGGTTCGCCATCAAGATTAAAAGTGA
+
424/1324/04026421243213461/215533045245733513.240332.2322522580203222332743/321242312/-4032152132022222142221223242341132232341302253314422015.2322061
@Chromosome_2494250_1_1_0_0_0_2:0:0_0:0:0_2fa7/1
ATTTTTATCATTTATCCTATAGCATTCATGGAGATTATCGCTAAACTATGGCGACTTAAAATTATTTCGTCCGTTAAGGTAATGATGAGAGTAGAAAATAATAATGTTTCTGGGCAAAACCATGACCCGGAACAGATTGATTTGATTGAT
+
20-4252.0221-3522/2/21430202302422332302261131322211652224424852222314252540223225025546243223242322214/43222172322402124513211441163342744262/0221531
@Chromosome_4106585_1_0_1_0_0_1:0:0_0:0:0_2fa8/1
CCTCAAGATACTCTCGCAGGGAAAGTTCCCCTTCTTTTTGCAGCCCCTGAATGCTGTCAGAGACAAAATCACAATAACCTGACAAGCCTAGGAATTTGCCACGAAATGCATTCAGTTCTGGCACGTAAGTGATAACAGCAGGTTGCCCGG
+
3214110133224314421222013422320420342122122213222/5,422213/20321342402524.52412342343321153545202313063211231022204223323.241344.144122265223361244322
@Chromosome_3011041_1_0_1_0_0_3:0:0_0:0:0_2fa9/1
CTAGTTGAAGCACATTGCCGGATGCGACCCTTGCCACGTCTTATCCGGCCTACGAATACTATGGATTAACTTCGCGTAGTTCGGATAAGGCGTTCGCGCCGCATCCCACAATAAACACCTTATCTTCAACTTCAGAATTTCTTTCACAAA
+
16043231356722442352250121.24323011542221231422223035222343342423/254042352/53114204423221030044212453322433213242425213234225122242173315222252235224
@rand_0_0_0_0_1_1_0:0:0_0:0:0_251/1
GTTACGAAGGTAGGGCTCGCCCCTAAAAGTTGAGTCACTTATACAGGAGACACCTCTCCCGGGGGAGGATTCCCACCTTACCCGGATTCAGTATACAAAGGGCGCGTCAAAGCAGCTCCTACAGTACAGACTTCCACCATGTTGGGAGGC
+
023323-0132503121424333542.5553523222323/32220542062413132423./1762221021122325///4.532232221342453153062132443132020245623222431322432132432222425/51
@Chromosome_2307665_1_1_0_0_0_6:0:0_0:0:0_2fab/1
TCTACCTGGCGGCAGGTCAACGGCTGGCGCTGGCCACATTAAGTGAAGAACGTATCAGGGCGCTCACGGTAATCGGGGAATGACAGGCTGACGAATACGGCAATCGATGGCGTCAGGCGTCTTTACAGGGTGCGCTTACCGATCCCGCAT
+
222//12.4125282205412223203214/2301056322232345022424/2141343512,23465121333426340423162353122343341324402/52222446231310325252.3353/21224521132302312
@Chromosome_4066207_1_0_1_0_0_2:0:0_0:0:0_2fac/1
TGTTTGATGATAGTACGTTCGTCGAGACGCGCGCCGAGATAGGCAATGTGGCAATGCCCGCTAGCGATAATGGCGGTGGTCATCTGGCGTGCCGCTTCAAAGTTATCAAAACCGACGGCGATATCGAGGCACGGCGACTGGCTGTCCATG
+
52642233333,22423222210343203144421301/832243502221232/2222340203222232/52112222314231142565022/052124344232422223253032245516201425162-214042132/22.2
@Chromosome_4572146_1_0_1_0_0_3:0:0_0:0:0_2fad/1
GGAAGGGTGTCAACATGCGACTCTGCCCACCGTTACCTACTTTATTGTCTGTCGCGTGTTGTCCTTAGGTGCCACCACCGGTATCTAACATTCCCCACATTATTACGCTTTCTGCCGAACGTGATTTTTATAGAAATCTATCAATTCATT
+
626722212426253434221212/3252234232024222/23334512201110.313264220424452222235342221212321//1220313123233324223231333232232422228253173531332223221225
@Chromosome_3344303_1_1_0_0_0_7:0:0_0:0:0_2fae/1
GGTAACCGCGAAACTTTAAGCGACAAACCTGGTAATCTGGTGCAGCAGGCGCCGAAAGATTTCCACGAGAAGTTCTATTCCGCCAATTTGATGAAGGCGGTCATTTACAGTAATATACCGCTGCCGGAATTGGCAAAAATGGCGGCGGAC
+
.531532.23415458232322.324220403103222423227/12412223334021423222425114322324022.42/234131335212220412222303203060.2122121443626345365262/222262221234
@rand_0_0_0_0_1_1_0:0:0_0:0:0_252/1
ACATTAATCATCCGCCTTTACGACCTAATCAGATACGGTGACTCTGAAGATCCAAGCTGCCCGCACGATTACTTTCGTATAAAGCACAAAACTTTCTACGCGATAAAGCGTTTTGGACGCCTGTTTTCGGCGAGCCCCCCTTCGTTTATA
+
312,21233364323342532232125552242.21732223461525422333022/26242/34224443121121422222232101332222/2222124.2402.2225332035113227413213222243212222222033
@Chromosome_446713_1_0_1_0_0_0:0:0_0:0:0_2fb0/1
TGCCATTGCCGCAGATGCTCGCGATCGCTGGTTTGTTGGGAGAACTGCGCACGCCAACCCGCCAGTTCGTTGTTCCACTGACGGAAGCGGTCGTGTTCCTGTAACCAGGTATTCAGGCTTTGTTGCTGCTGCTGTAATTCTGCTGACTGC
+
24/4434322322522622222324242233114224242325301221142/1572342402126612523342.43172231324444542/524322253420022713122/2336026.4232222023322023223222/230
@Chromosome_4793946_1_0_1_0_0_4:1:0_0:0:0_2fb1/1
GAGAAAAATCTTGAGATTCAGGGTTGACTCTGAAAGAGGAAAGCGTAATATACGCCACCTCGCGACAGTGCGCTAAAGCGCGTCTGAACTGTTCTTTAACAATTAATCAGACAATCTGTGTGGGCACTCGAAGATACGGATTCTTAACGT
+
1213405224238223021754432244422202254425240432323264123321325522132127211/32214220321224232232222222542725;216623101422450243223052352422223223/124/2/
@Chromosome_255163_1_0_1_0_0_8:0:0_0:0:0_2fb2/1
AAGAGAATAGCACCCCAGACTACTTTGCTGATCCGGTTCAATATCCACCTTGCGACGTCGCCTGTTTTGCAGCGTCACTTTTGACAAATCAAAGCAGTGGGACACCAGCCCACAGATTATTTCCGGGGATCGTCCCTGATTTGCCAGCAT
+
54224.4121121521231732253.322/542233225332452204532533543152521221411252772242313024322223215336363222233214755631532323534420242222355321262223322321
@Chromosome_2534348_1_1_0_0_0_4:0:0_0:0:0_2fb3/1
ACCCGCAGGTTGAGCGGTTCGCCACCCAGTGACTGTTGTAGCAGGTCGATAACGTGTACAACACCGAGCAAATCTTCTGCGTCATCACCGTCGGTAACCACCAGCCGCGTATGCTGATTTCGCTCTAGCAACTGGCGGATCTCCTCTTCC
+
210.522133401532/0520543/133420416021332332/152232222232/503323450213224320240223333112224532232134223624322242232202100231435326212344/42522132431220
@Chromosome_3702554_1_0_1_0_0_6:0:0_0:0:0_2fb4/1
GCGTTCCACCAGCACAAAACGGGCCGCCTCGACGTGGCTGACCACCGTTTCTGCAATGTCAGCGTAACTGAGGCAATCCGCCACATCATTACTTTTCGCCGCTTTACGGTTATCCCATGCCATTTCGATATCGAACAGTAACCTCTGTTC
+
63-412.122232224135131232510252032203132603030222162323537222252432402332202253632003252315324/3322232222222253/32311120223223314622124122340382132233
@Chromosome_4730461_1_0_1_0_0_4:0:0_0:0:0_2fb5/1
AGTGGGAGGTTAAAATGGCATACTTGGTGGCAGTAATCGCCTGCGTAAGCGGCGTGGCGCATACTTATATGGCGGCGGAACGGCTGGAAAAGCTGTGCCAGTTAGAGAAGTGGGGCGTCAGCATTGAAACTCAGGGCGCGCTGGGAACGG
+
0202153432223123654523224222014662125422020.2356242420052302212133246024323222623340312211224//431226143234452327/42126321124/11/424340701130-44222202
@Chromosome_609625_1_0_1_0_0_2:0:0_0:0:0_2fb6/1
CACGTCCCGCCTCATCACGGCTGAACGTCAGCGTCTCATCCCCCGGCTGGATAACCTCCGTCAGTTCTCCGGCGGCGTTGTAACGGTAGGTGGTTTCCAGCAGGGATTCATCGGGATGTCTGTCGCGTTCATCTTCCGGTGGCAGGATAC
+
85324520423221222236225430332532022223236232433226222/2402/462406123207422/053/123222320421/035321420-200223230210122222223275011222310622212234123344
@Chromosome_1064108_1_0_1_0_0_1:0:0_0:0:0_2fb7/1
GCAGATTCCAGTGATAAACCTCTACATCGAGGCCATTTAGTTTTTCCCGCGCATATTCCAGCAAGGAGCTGGAGCGAGAAGGAAAGCGAGGACTACCCGCCAGGGTGATGACACGCATACTCTCTCCTTATAACCAATTGATCTTTTTTT
+
643421200324222252226633351635212522133151551340322102402222424132112225252120233522443222121132322341241335012215442316422.3031.242206432360625024222
@Chromosome_787539_1_1_0_0_0_5:0:0_0:0:0_2fb8/1
GATATTTTGCTGCAATGTCATCTGGTCATGACCATTCGGCAATAAAATCTCGTTGGTTACAGGCGCTTTTTCCAGCACGTCAAAATAACTGTCGAGGCGTTTGCCTAATCCGTTTTGGTCGGCAGGTAAGTACTTACCGATGGCATAACC
+
32033323/25223042122232232002322161702204./02/222443302414213232.224722.1323/33343430513133/2/.42106222454232652152233412262130402/24211337222372445/2
@Chromosome_4237079_1_1_0_0_0_4:0:0_0:0:0_2fb9/1
TATTCCGTTCTGACTGCCGCCCATTGGGGGCCCATGCTGGTTGAAACCGACGGCGAAACCGAGTTTAGCTCGCATGGCGCGTTAGCCGCAGGAATGGAAAACTCCGTGCAGAGCGCCGTTCGCGACCAGGTTCACAGCAATACACGGGTA
+
25/424211212/1514221122322433/4314230342213412232-22123341/.342501403232232271254/2253/126122222601211235332412322122521222243242222232225321113422642
@Chromosome_3235707_1_1_0_0_0_2:0:0_0:0:0_2fba/1
CTTCGAGGATAAAGACACAGGAGAGATAGCGCGGAATAGCGCCACTGACCGCAACGTCATTCGCAGTGCCGCAAATCGCCAGCTTGCCGATATTACCGCCAGGAAAGAACAGCGGGTCAATGACGTAACTGTCGGTGGAGAACGCCAAAC
+
220222302452121/240921142222534222321266/6140222222252511412421/522243632721632714362323/42542250192221/412223232234234222/2453344204/2221224216422623
@Chromosome_4485580_1_0_1_0_0_1:0:0_0:0:0_2fbb/1
TCCGGTGTAAATCCGTCTTCATCGCGCAATTCACCCACGCTGACATCAACATCTGTCTGCCCTTCACGTTTAAGAATCGCCAATGAAGCATAAGGTTGGGTGAATCGTTGTTCGCTACCGTCTTCTTCTTTGATGGTTACGTCCAAATCG
+
234/22/3221341525222/2244213124220221/53223.236242243533240242242422242225220422333/61242323/332322533232320323324223225313443152421522243122302272-42
@Chromosome_2610402_1_1_0_0_0_4:0:0_0:0:0_2fbc/1
ATGACGCCACCAATTCGGCCTAACGCCATAAACAGGAACAGGGCGATGACCCCAATTTTAGCTATGCGCATATTGCACTCCTTATGTTTAAGAAAGGATTGTACAGTAAAGCGCATTTGTTAACGAATCATTAAATGCCGAGTGAGAAAA
+
32201413.2221272334215220022014445322122321202221202253122224422034251212232683221454324332112333224325.2.242142/1222212377018261223222441430324231374
@Chromosome_4686709_1_0_1_0_0_5:0:0_0:0:0_2fbd/1
TATTCTTTAATGTTTGGTTAACCTTCAGGCACGCTTTGCTCATCACAACACAACATAAGAGAGTCGGGCGATGAACAAGTGGGGCGTAGGGGTAACATTTTTGCTGGCGGCAACCAGCGTTATGGTAAAGGACATTCAGATTCTTAACGT
+
43053422224220634225245133102614252123.22212252207243343224022322043551223241665/242122/732224222/22/6.42252625223032/2136423181524213/372312526122202
@Chromosome_3488735_1_1_0_0_0_1:0:0_0:0:0_2fbe/1
TTGATGCTGTTACTGGCGCGCGGGTGAAGATTCAGTTTCAGTCCTTCATCCTGCTGTGCACACCAGGCTTCCAGATCCATCGCTGGGCGGATTTCCGGCACCCGGTTACGACCACACTGCTCACAGGCAGCAATTGCAATCTTCTGCCAC
+
304/22324/2333202413205134342250822322/152545212/0226124/236/054252201123322356110543216743227452122343/432033112212424224241222211363262043.212422252
@Chromosome_3409533_1_0_1_0_0_4:0:0_0:0:0_2fbf/1
ATATGATGGACGCCTCTGACCATCCGAAATTCGCGCAATATCGCGATACGCTGAATAAATTACTCCAGGATGACGCATTTTTAGCCCGCCACGGATTGCAGGAAAAACGTGAAAGCTTGCCAGCCTTACCCGCTCGCATCCCCACTAGTA
+
2222200340612230243246.234274422432/35/222421241603142223626201111102332421342222452424243222/15621553425203220436840023533515413245227234104321112222
@Chromosome_4444318_1_0_1_0_0_2:0:0_0:0:0_2fc0/1
CCTTCATCGGTTTCAATTTTCAGGAACATCCAGCGGGGAGGTAAACGATACGTGGTAATTTTGGTGATTTTCATTGCACTGCCTCTCGATACGCCTGAACAAATGCTGCTGCCTGCTGCGCGGTGCGTTCTACGGACTGCCCGGCGTGAT
+
2234132203212322421231221.1323332.14244126232231513432222252221.31/0420434322221052423262223332223012314220222412/022222256534031522203222125152504222
@Chromosome_4314164_1_1_0_0_0_3:0:0_0:0:0_2fc1/1
GTTGTGCGGGCGATACCCAAAATCATCCATGACGATGGCAAGTTTGCCAGCAAGTACGGGGGAGGAGAGCGCCAACAGAGCGGCAAATGCAGGAACGTTACGACGAAATGGGAACAAAACTTATCTTCCCAACCACGGCTGTGGATTGAC
+
20213072464212334432.12/-223/34435202562221503322322241433/354232343321315224222521432323311421122523442421103.21124225203/313442320.42412252232320262
@Chromosome_1148144_1_1_0_0_0_5:0:0_0:0:0_2fc2/1
ACTTGTCTATGTGACCGCTTTTCCCAATCGCTCCATCATGGGGCGATATCTTGGTGAAATCGCATGGGAAACAGAGGCATGGGTGGCTGATGCACCTTCTCATCTAATTCACTTCACCGGAGTGCGATTACTTGGCCCCTACTCTACTGA
+
2533142310203132523221222326223327204220202/2222152222242321312354221/222222222452254422132213502411432222622625124145226/1223/1314450/222043332214322
@Chromosome_3645939_1_1_0_0_0_1:0:0_0:0:0_2fc3/1
GTATGCTCCTGATTGTGAAGCGTCTGGTGTTCGGTCTGGGCTCTGTCTCTGACCTGAACGGCGGCTTCCCGTGGGGCGTGTGGATCGCGTTTGACCTGCTGATTGGCACCGGCTTTGCCTGTGGCGGCTGGGCGCTGGCCTGGGCGGTAT
+
152120415351642222341111122232522263321421334027302142141261222122543424212024-4530223.22532131142323/6622223213234422134/22322330/6234202343352212321
@Chromosome_498445_1_1_0_0_0_4:0:0_0:0:0_2fc4/1
AAAATTGCCACTATGGAAATTAATTACAGGGTTAATACCGCCAGATTACGTTCCACCAGCGAATTGCCCATCCCCGGCACCTGCTTTAGGTCCTCCACCGTTTTAAACGGACCGTACTCTTCGCGATAACTTACAATCGCCTGGGCTTTC
+
20244224352.3/342222342222253232224323625222122115222323121/43503035527020133225022213,2422161230422032302026223044211321214422425461043543222/1013222
@Chromosome_2798322_1_0_1_0_0_3:0:0_0:0:0_2fc5/1
TAAATCAAGCGGATAAACACGTTCCCAGGTCGGTTGCGCTAATCGATCTTCCAGATACTCCGCAATGGCAGAAGATTCACTCAACTCAAAATCATCGATTTGTAATAACGGCACACGGCGTGTCTGACCGTAACCTTGCCACGTCGGCTG
+
220433218/43232423-22233//4222221404322224523224323016332302242124423323230224.7/235327214053042122224454243141143022422140224133142112332232-45541223
@Chromosome_2881875_1_1_0_0_0_0:0:0_0:0:0_2fc6/1
GAAAAAAGAACATTTGCTCTGGCATTATGGTCAATGACCGTGATTATCGCTCCGATATGTGGGCCGATATTGGGCGGTTATATTTGCGATAACTTTAGCTGGGGTTGGATATTTTTAATCAATGTCCCTATGGGGATTATCGTCCTGACA
+
2340532332301305124326410122422310243502242322501/22/526003242232222231324212221402425144211204222234238472135.2325223.21441652036242223230221462134.5
@Chromosome_1044861_1_0_1_0_0_3:0:0_0:0:0_2fc7/1
ATGGACAATCTGACCCGCAAACTGCGCAAGCTGGAGCGGGATTACTTTGAGATGCGCGAGCAGGGAGTGACCGCCAAAGCGGGCTGGTGTGCACTGATGCGCATGGTGAAAGATAACGGCGTTGAACGGCGCTTACACTGTCGCGAGCTG
+
1044224226116126222323331234106444205525342262232333252201524321/23331513445420132322425042245633432222236305.31452.2233332320212134./7342332224334222
@Chromosome_401299_1_1_0_0_0_2:0:0_0:0:0_2fc8/1
CGTGACTGGGAAAACCCTGGCGTTACCCTACTTAATCGCCTTGCAGCACATCCCCCTTTCGCCAGCTGGCGTAATAGCGAAGAGGCCCGCACCGATCGCCCTTCCCAACAGTTGCGCAGCCTGAATGGCGAATGACGCTTTGCCTGGTTT
+
14220220250626331170552134520524213420253422422232403146230212230221221241220203264324/23272405423.2423314121/402514/525422343224/5233113523502/2/2013
@Chromosome_3563475_1_0_1_0_0_0:0:0_0:0:0_2fc9/1
TCAAAAGCATCAACTATCCGGCAGGCAAGTTCAAAAGCTGTATTTACCCACAGATAGTCTTTGCCTGAGTTATCTTCACTAATGTGCTCTTCAAAATTAAACGTTTCGGCAGGTATAGTCTTCATGCCATATGGAATACGCCCCAGAGAC
+
2223212241221/24141422422212021243/1310531232031/612220311613252/223211321032/23612/2011262222.2211252432136212122213323321175535252/222721216113234.3
@Chromosome_1267487_1_1_0_0_0_3:0:0_0:0:0_2fca/1
GCCATTCTCTGCCAGCTCCGTCTGGAGCCGCCGGGTTCCATATGTTTCGCGAGTGCGGATACGTGCCACCTTAATCTCCAGTTTTCGCCGCTCATCACTTTGTTTTCTGTCTGAGGGTTCATGCTGTACCCAGTGGTAGGTGATGACTCC
+
541432232222/213511233242522422235332623122423242222121122222220403152345272162425022643035225221424022/520223024242130,230402222135202244233442224234
@Chromosome_5169581_1_0_1_0_0_1:0:0_0:0:0_2fcb/1
CGGGCGGCCAGTGAAGGTGTGCCACAGGGCGGTGTTATATCGCCGCTATTATCGAACATCATGCTGAATGAGTTCGATCAATACCTGCATGAGCGCTACCTGAGCGGCAAAGCCAGAAAAGATCGGTGGTACTGGAATAACAGTATCCAA
+
22/0322/53/20202/3350614424135216220141.339176225122/21123222033143500440.223222222233334532102323232222235223121223011041.222212207230120153135142221
@Chromosome_2276419_1_1_0_0_0_3:0:0_0:0:0_2fcc/1
AAAGGTCCGACATGAAAGTGTCCGAAAATGCCTTTTTCTGGCGTTTTCATGTCGGGCCTTGTATTTGATAATGGGTTGTTTTCATGAAGGTTAATAAAAAGAGGCTTGCCGAAATTTTCGCCGTGGACCCGCGGACGATTGAACGCTTGC
+
4422422135022/13120622203202230552644313602345/3311233332220423223233222232111423205543132221222442215-34332/22421173412323331202211435321234512322202
@Chromosome_2096793_1_1_0_0_0_1:0:0_0:0:0_2fcd/1
TAGCTACCATTGGTGCTGTTCTGCCGGGTGATTTCAAAATTAAAGCGGCGAAACTGCGTGGTGAACCGTCAGAAGGGATGCTGTGCTCCTTTTCTGAGCTGGGAATTTCTGACGATCATGGCGGCATTATCGAGCTGCCTGCGGATGCGC
+
5421214022624144324431462201421224122243322241444324235371212645210122432232324222433/3234223540322325223303214280102414220025562253422523242332233522
@Chromosome_1138316_1_0_1_0_0_0:0:0_0:0:0_2fce/1
TTGTACGGATGTGACTATGCCAAATTGCAGGCATAAAAAAGCCGCAAAGCTATCGGGTGCGGATGACCGCTTTGAAGTTCTAGTGCGGTCAGTATGCGATAGCTCTGGCGGATTTGTCAAATCATGTAGGCCTTATCTTGCTGTAAGCCG
+
31344322122424202/2323322244633325522274.2332322210-32643222/0402213711431324242321002-55122222361200/340211233423122103322/22237231422421131233124324
@Chromosome_2364434_1_1_0_0_0_2:0:0_0:0:0_2fcf/1
CGTTATCAGATATTTCACGGATACGCTGGCTCATCACTTCTGCCCCCAGACGTTGTTTAGCGCGTCGTTGTTGGAGTTGTTCGTCTTTGCTCAGGCGGACTTCCACCGCATCTTCCACTTCCTCACGGGCCTGCGCCTGTTGCTGTACAG
+
3241/23602271243321014252421321224223021241324422-02/400/4221224104512.1322152223151221/4222252142122.622234332511522123302622242251134222214232552323
@Chromosome_4831688_1_1_0_0_0_5:0:0_0:0:0_2fd0/1
CCGGTTTTACCGACCTGCTTGTTAACTACACTTACCGCATCGCTTTTGAAGGCGGCGGGGTTCAGGACTTCGGTCTGGCGGCAGCAATTGCCACGCTGAGCTTCCTGCTGGTGGGTGCACTGGCGATAGTGAACCTGAAAGCCACGCGAG
+
42254442144426313243222324206212624315320452342312227034401332422215420223523232432152320244112214324313512330420030.212323024111313023211522//2420/12
@Chromosome_1495444_1_0_1_0_0_0:0:0_0:0:0_2fd1/1
CTTTCAGCATCGCTTTTCGCCATTATAGCTAACAGTTAATAAATTGTAGTATGATTTGGTGGCTACATTAGCATGTTTTGCACAACTAGATAACAATAACGAATGATAGCAATTTTAAGTAGTTAGGAGGTGAAAAATGCTGTCAAAAGG
+
2322214620242322331212202223.212042232041513331522434541002235/35141022553326331331164442323222023202222014264023426025544052132561+123152245502112433
@Chromosome_3561170_1_0_1_0_0_2:0:0_0:0:0_2fd2/1
TCAATGTAGTTAAATCGTTCTGGAAAAGAAAAATAGTCCAGTATGAGGTTATGTATATAAAAAACGTTCCCTTTTTGTGGAAGTGTTACTTCACTCTCATAAAATCCGGCACCGGATATATTAGCACTGATATCATATAACACATCATTA
+
532/1120103/12353311142,/63.22332232234234322257220232/23242221222122743405.0023262255/231212222116331327/32324404222322433320.1322/322242224324220332
@Chromosome_3916624_1_0_1_0_0_3:0:0_0:0:0_2fd3/1
TGTATGTTCAGGCGGATGCCGAATTCCGTATGCTGCCAGAAGATGTCGATAAACTTTATGTCCGCAGCCCCAACGGCGAAATGGCGCCATTCTCGGCCTTTACCACTTCACATTGGGTGTATGGCTCTCCGCGACTGGAACGCTACAACG
+
3.2110124011242334211226242172434302222322244/2311122342230220422033313212222622241222342112.2644253541.1223413222421120422032312312203322244444453369
@Chromosome_1652590_1_0_1_0_0_2:0:0_0:0:0_2fd4/1
ACAACCAGCACGGAGCACTCTGCGTGACGCACTACAGCTGCGGCGTTGGAACCGAGCAGATAAGTGGTGATATCCGGTCGATGGGAAGCAATGATGATCATATGAGCGGGGATCTTCTTCGCCATATCCAGAATGCGGTGTTTGGGCGAG
+
203231442121412352542204424242322324223222243553222102241221034.53213262323/53012333213//2542132272322322304434124023522222213336323320131267243321153
@Chromosome_1667211_1_0_1_0_0_2:0:0_0:0:0_2fd5/1
CAATGCCAATAGTGCCGTTTTCATGGAAGATCCAGTCAAAAACGTAGTCATAGTTACCCACTGTACTGATCCAGCGCACCACTAACTCCCGGCGTTCGGTACTGACGTTGGGCTGGCCCATTTCCTGATGCTTATACTCAGGCCCCGCAT
+
5322230/403332042332232122622253422222222244222633428122102253223342051224233/5232522.01114243554320535320042542/3221022222522420242240222420333522301
@rand_0_0_0_0_1_1_0:0:0_0:0:0_253/1
ATCGGCGGAGCGTTTACCGTTTTACAATATGGGCCTAGCGCTGGAAAACGCCCGTGGGCGCTACAAGCCTTGCCCATAGGCCCCGGGAAACGGGTTCAGCACCAACTACAGAGACAGTTGCGGGCTTAATTCGTCACGTAGCGATATTAG
+
22313222312222320275313221410524332/526624220100/2321/25222440312221523022302442218222/227313115-11302016143/21465232210244602222262421604413512223212
@Chromosome_347170_1_1_0_0_0_1:0:0_0:0:0_2fd7/1
ACACTCTTAGTAAATAACTAATCTAATACCATCAAATGGTTAATCATGATTTTTGTTTTGTGATTCTGATTAAGAAAAAGAAAATACCAGACGATAAGACAAAATATCAAGCGTTGTGAAGAAATGGTATTTGCTCTTTTGCGTCTATAG
+
34/1432332221232241342222422232232225525422003436260615422304226/2521525312323214225245442/12.2.12.22224022262021822441/422526032114523222.21446221231
@Chromosome_2434168_1_1_0_0_0_0:0:0_0:0:0_2fd8/1
GCCAGATGATCGCAGATGGTTTTAGCATTGGACGGTCCCACGCCAATATTCACCAGAGTAATACCCTGACCATCAGCGGTAATTAAATGCCATGCTGGCATCTGGTGTTTTTTCCATGCAAGGTCGGAAATGGCTTCTTCTGGCGCTTCG
+
41205212122222481312420422220222026212222221234242231610622123212/321333204432122303321333436214222444232225122212232422232224212230412312013324432324
@Chromosome_1402999_1_1_0_0_0_5:0:0_0:0:0_2fd9/1
CGATGAAGCAGAAGATGCCAAAGAAGCCGATTATTATCTCAATGAACCTTTTCCGGATATTGCGATTGTCGATCTCGGCTTGCCTGACGAGGACGGTCTGTCACTGATTCGCCGCTGGCGTAGCAATGATGTTTCACTGCCGATTATGGT
+
2124.4124122/3422435021125-124525201525144324172.14242232.14052223112247242221517433121203207224420342241231/42-223314222253203237633210532413332253/3
@Chromosome_4056237_1_1_0_0_0_2:0:0_0:0:0_2fda/1
TGATCTCCGGTTCGGTGGTGGTGCAGTCCGTTCTGTTCTCGCGCGTTCGCGTGAATTCATTCTGCAACATTGATTCCGCCGTATTGTTACCGGAAGTATGAGTAGGCCGCTCGTGCCGTCTGCGCCGCTGCGTCATCGATCGTGCTTGTG
+
53220104211/1/422124431/42212/444035254.252/4223212/0.0620222450122122342213242-2243/0122,0122242121512/5641233313222232422/215450221322.353/333322033
@Chromosome_1104936_1_0_1_0_0_2:0:0_0:0:0_2fdb/1
TCGACACCCTGCGTATGGAGATGACCAGCTTCAGCGAGCTGGTCTTTAACCCCGTCAGCCAGGTGAAATTTGTGCACACCTTAATGGCGGGCTACGTGACCGGGGCCATGTTTATTATGGCGATCAGCGCCTGGTATTTACTGCGCGGAC
+
37513262121212322223232452444632/05,211432227121432654211433124035406223/5314123162222443252352213340123.223331133313232250432133503234241310225213411
@Chromosome_4865753_1_1_0_0_0_1:0:0_0:0:0_2fdc/1
TCCGTCCAGTTCGTCACGCAGCGCCACTAAGGTATGAATGCGCCGATCCAACTCTTCTCGCCATTGGGACGAAAGCTGTTTCCACTCTTTCGCACTTAACGTATGCCCTTCGGGCAACACGCCAAACGCTTCACCAAGGGTCGCCAGCGG
+
/15523232132540214212623432253124262/453825232510221/5513227335523021531222433.15444363214331022332243224234351223235233622344224122542302103122320244
@Chromosome_4452582_1_0_1_0_0_2:0:0_0:0:0_2fdd/1
GAAATCGCTGATCAACAAGCGGGTGAGGGACATTACAGTCTCATTGGCATGACAACATAGGCAGCCGACTGTGATGCGGCCTCTTCAATCTGCACGCTGGAAACCGAATCGGTCAGCATCATGCGGACGTTTTCGCATTTCAGCGCGTTC
+
2533312/4560120013032-4232300352324-1432//1222/1464/522441252213335022212.222332202321422744211210242532223327215353212/512124312131/25221223550422302
@Chromosome_5205826_1_0_1_0_0_3:0:0_0:0:0_2fde/1
CTTTAAAAAACCAGAAAGTGTGATCCTGGCGAGAATAAGCCAACCCTTCAAAACCGCAATTGGTTGGGGAGTCTTGCAGCGGGATTTTTATTTCTTTGAGGATTTTTACTTCCGGGTTTGGGGTCAGTGAAATCACATAAATGGCGTAAC
+
543212221542225241222121.2420353232522263202322212633233625321122223/241330142442541323235245122433026442422213225221212222041022233/342112423/122-212
@Chromosome_2409604_1_1_0_0_0_5:0:0_0:0:0_2fdf/1
ACCTGCCTGTCAGGACATTGTACGAGGAAGCGTTGTTACCACGCGACCTCATCGCCATGCTGACAGTTGAAACCGCCCGCGCTAAATAATGTCGCCCAGTCGGCGCTGTTATGCAGCAAGGCCTCCGGCTGCCCATTGGTTAACAGGAGC
+
4432113142222222533222522125443252205.6222.4222240103/13312433253214512252233333002323525241122132622338252454224232322324-/21112434432262/24200303244
@Chromosome_4505052_1_1_0_0_0_0:1:0_0:0:0_2fe0/1
GTACATAAAGATTACGATGAACAGCCGCGCGGGCCGTTTATTGTCTGTGTGGATACTTCCGGCTCAATGGGCGGCTCTAATGAACAGTGTGCGAAAGCGTTCTGCCTGGCCTTGATGCGCATTGCTCTCGCTGAAAACCGGCGCTGCTAT
+
424/4132222415462012212224203452352421312511132/21471222302224232/263232303312140224232420/211202343251422223216/222-22202/622232222221352342421332422
@Chromosome_3494596_1_1_0_0_0_1:0:0_0:0:0_2fe1/1
GCTGCCAGCGGCAAACGCGCACGCACGCCGTCCAGCAGCGTTTGCATCGCCGGGCCGGAAAGCAGGCTCGGCGTACCACCGCCAATAAAGATTGTCTTTACTTCACGGCCCTGAGCGTAAGCCACATAGTTGTCCAGATCGTTAAGCAGA
+
122333435/05232213253464.1463315122031234323232034212212433624223230104327214441222331224/212444325021151152133240212302062212351121343411315464322050
@Chromosome_4410597_1_0_1_0_0_3:0:0_0:0:0_2fe2/1
TACGCTGTCGTGCACCGGAGAAAGCCCTGTCTGCTGAATGTAAGTGGTGCTGATAATCGCTACATCAACTATGGGATCATCCAGTACGCGCGGGAGCCGCGCCCCCTCGAGATCCATAATCTGCAAATGACGAGGATTATCGGTTATATC
+
5510234500210303542467/351321223844232323512521242022311222337322/333271142222432222434/22241253404/35412653513101234342236343244502222244314313322321
@Chromosome_648365_1_1_0_0_0_1:0:0_0:0:0_2fe3/1
ATCAATTACGACGACAAAAGCTGGCAGTCGCTGTTAACGCAGCTTGGCGAAATTACCGGGCATGAGAAACAAGCGGCAGAGCGGATTGCACAGTTTGATAAGCAACTGGCGGCGGCGAAAGAGCAAATCAAATTACCGCCGCAGCCGGTC
+
23122220/42222342522461/222140022622214234232144/2103225526122015523232.2422124153212233226034232241224242224113240204230251242253302.2122226231201222
@Chromosome_1713154_1_1_0_0_0_6:0:0_0:0:0_2fe4/1
GTGGGTTCCTGCTTCCACGGGCGGCCTGACTGCACCATCTCTCCACAGGCAAGAACGGCGTGCCCCGCCGCTAAAATGTTACGAGCGCCATTAACAGCGGCGTTCGCCGTATATCCACATACCTGGCATCTGAATCTACTTTGTTACAGG
+
2/232220243312236023432220122612/422134246232222.22203541431241142212515034421324231613/304332514412231/2320.72221327431/1/3385642232443/411240/42/321
@Chromosome_1440045_1_0_1_0_0_4:0:0_0:0:0_2fe5/1
ACGCGGAAAGGGTGCTCATTAATATCTTCCAGCACCAGAATACCCTTCTCAATTGTTGGCATCCACGGTGTACCAATCAGTGAAATCAGCATCGCAAGATTGGCTCCCCACAACGTGCCTTCGGTCTGACATGTCGGGCCTTCCCCTTGC
+
2324223362422223324212302122354405121321003442622222244222242123242122230262026440232512/344424324245324321341222424124/241342325345022622527322.26.32
@Chromosome_942997_1_1_0_0_0_3:1:0_0:0:0_2fe6/1
ATGTGGTACCGAGCTATGACGATGCAGACATGGTGAACGTCAACACCTGTGGCTTTATTGACAGCGCGGTACAAGAATCACTGGAAGCCATTGGTGAAGCGTTGAATGAAAACGGCAAGGTAATTGTGACCGGTTGTCTGGGGGCAAAAG
+
0103232120/2232/32224414322132/32103200021271202222422251050122424/13232213331323623022104031553445422124623293312232341254452524422202201222240242334
@Chromosome_795950_1_0_1_0_0_5:0:0_0:0:0_2fe7/1
AGCGGAAGCGGCAGAAGCAGCTGGAGCTGAAGCAAGAAAGAAAGCGGCAACTGAAGCTGCCGAAATAGCCAAAGCAGAAGCTGAGAAGAACGCGGCTGCTGAAAAGGCTGCAGCTGATAAGAAAGCGGCAGCAGAGAAAGATGCAGCCGA
+
63523601235223311432123222314324635222322443542222164213422223143/32712241212324133/223134430412222222335/311320401023245420212332223/4525323213/32422
@Chromosome_1052739_1_1_0_0_0_2:0:0_0:0:0_2fe8/1
AACTGACCGTACCAACCTGCAAGAAGCTCAACCTCTTGGCAACGGTAAAAAAGCTGGACAGTGGGCTACTGGTCTGAAGTACGACGCGAACAACATCTACCTGGCAGCGAACTACGGTGAAACCCGTAACGCTACGCCGATCACTAATAA
+
231227022234252235431253315224213422332543230223212312325/2-2-33222360222332244235442221503422-224435115125244032434232230463/22213544/562322230434222
@Chromosome_79984_1_1_0_0_0_5:0:0_0:0:0_2fe9/1
CAGGCGGAAGCGGAAGGTCTGGTTAAAATCTTTATTGAAGCCGGTTTTGAATGGCGCATGCCTGGCTGCTCCATGTGTCAGGCGATGAACAACGACCGTCTGAATCCGGGCGAACGTTGTGCATCCACCAGCAACCGTAACTTTGAAGGG
+
3/3031212242/6/3621241523222/56532136422442343212104221344015241130333423454043023/40424510//614227222342422244455224122132433/12/223442562024532.2421
@Chromosome_3804320_1_0_1_0_0_3:0:0_0:0:0_2fea/1
CAGAAGCGAGCGGCACCCAACACCAGTACTGCAAGGATGTAAACCGGGATCGTACTCCAGAAAAGCGTCCATAGCGCCCTGCCCCAGCGGCTAACAAAACCGCCCTGTGGTTCCGGTATGTCAATTTCGACCGGTGCCTGCGTTTGCGGT
+
02326/32345422325112210024.4321421153554202423/4-512042/0.3/433/23520-23621426426130269322263221422423.1114632321412/1225.242232255452-224152220123570
@Chromosome_1665110_1_0_1_0_0_1:0:0_0:0:0_2feb/1
CTGCCTGGCGGGCCTTTGTCTCGCGTCGCTGGGCCGGGCGATTACCCGCAGAGCGCGAACGTATTCTGCTACGTTTTGCCGATCTGGTGGAACAGCACAGTGAGGAGCTGGCGCAACTGGAAACCCTGGAGCAAGGCAAGTCAATTGCCA
+
222441444228525251532231226302202234412324/211214026245021/12233216214322415232323423223320361222/3035/0221013-250435722421321320243213/31132222223453
@Chromosome_1073639_1_0_1_0_0_2:0:0_0:0:0_2fec/1
TAATGGTTCGCCTGCCGGATGTTTTTGCCCTTTTTCTGGGCTGACGGTGGTGAAAATACAGCGGCTACAAGGTTTAACCACATCAAACACCACATCACCAATGCGGATCACTTTCCAGCGATCTTCTTTCCAGGCTGACGCGCCGGAAAC
+
62222231225242325503255223241201613251322524312601242552224332341323/142244222424414412222450552202222322.5/221/22220223020505435220224223333242423223
@Chromosome_3191393_1_1_0_0_0_3:0:0_0:0:0_2fed/1
ATAATTTGAATCTGATTCCCTGCCACTTATGCGTCATCGGTTTCTTCGAAATGACGCAGTACCAAAAACCAATAAATCCCTATCGCTACGGCAATAATTATAACGAGCAAGGTGAGAAGGAGGAGCAGACGCTTACGTTTGCCGCACTTC
+
482342.345223212123514422533.20323042444521032.22122422227230223224442242315101324322223033/265342433232224440321221364.0333551025232132/05.0223321223
@Chromosome_863629_1_0_1_0_0_1:0:0_0:0:0_2fee/1
GAAACGCCTGACGGCCCCCACCATTACCAGCGGCGGTAATCCTCCGGCATTTTCCCTGACATCAGACGGGAGACTGACGGCGAAAAATGCGGATATCAGTGGCAGTGTGAATGCGAACTCAGGAACGCTCAACAATGTCACGTTTAACCA
+
31125/-22163/434224/3354423470533207253221224/22322014223/3222632352051204043224222.52242212602235222242440222202243316325225322222601/32251125/153214
@Chromosome_2645471_1_1_0_0_0_0:0:0_0:0:0_2fef/1
TCATGCGAGGACTCCTGTTAAACCCGCTGGAGGAAAACGGTAATGATAGCGGGTTAACAGGAGCAAGATGTAGTGGTTTATGCGATGACGCTTTGAATCACATAGTTAATCGCACCACCACCAACAATCAGCCAGGCAAACAGTACCAGT
+
122225232/2225333422504430242222342162327234322302453.54234315442//023362214402321034133414434044324044132322/3202252453424422401252212616422023152222
@Chromosome_122016_1_1_0_0_0_2:0:0_0:0:0_2ff0/1
CCGAATTGAACCGATCCACATACCAATTTTGTGATTTTTAATTCAATTAAAACGAATTTAAATTCATTCTACATATTGAGAGGGGTTGAGGCTGAGCTTTACAAACGGTTTCTTTTTAAGCAACTCATCTTCAACCATGCATAAAGCGGG
+
114222105143425344524440164363343315/214446231220251420621251135424413452022330431225560152322322122413121220215662242/3233432444202302224223426242432
@rand_0_0_0_0_1_1_0:0:0_0:0:0_254/1
ATGCTAAGTATGGTAATGTTATAGATTTCGATGCCCGGGCACATATGTTCATCCTGTTTAGCATTGCTCCACCTCAATATAAAAAGTGAGTGTGTCGAGTTTTTTCCCCGCTCTCATCTCCGCCAACACGGTGATATAAAACTCGACACA
+
440020015421132326330210722224223432221322150113241722324227423442022/232222241.116323/044433.342301322242113224220343730135425502422124/435036/122213
@Chromosome_3155796_1_1_0_0_0_2:0:0_0:0:0_2ff2/1
GTATTTCGATTCATATGCAAGTAACTGCAACAATTTGATAATTGCTGTTCGTTGTGGGTTGTAGCGTGATTTAAAATGCTCAGAATTAGACGTAACAAGCGTTTCTTCAATCCTCTCAAGCAAAGCTCCTGGGGCAACTGGAGCGATCTA
+
3551314324332342121262122432123222225/230422233/213633023521122333/3442224132/2461123/2/13211042216/332462236/204.611240413122354232441135231213223424
@Chromosome_2146698_1_0_1_0_0_1:1:0_0:0:0_2ff3/1
CGGGTCATATTTATGCCGTACAGCCAGTCGGCACGCGCTCGCGCCAGCGCAGAAACGCACAATGGCACAAACGCACTGTTGGAACGAAGACGGTCGATCGCCCGCTCAACCGCCTGCGGGTTCAGGTCGTTTATCAAGCAACGCTGCACC
+
311431414160142324120424203126124/062013361.222132311312242425224241322261242234.3422104163432312/22423224522322355/251231424512252223142244/243313232
@rand_0_0_0_0_1_1_0:0:0_0:0:0_255/1
CATTGTTCGGACTTTGGCACAATGTCGTCAAGCGTAAGCCCTCAAGATCACTGTACGCGAAGGCCCTGCATTCGCAGTCTGGTTAACGTACGTGAACACACGGACATGCGCTTTTGTTTTATTAACCTCTTGGGGGCCAAGGTCGGTCGC
+
22132232423/222011320223421653/20232302322045120335212/2212432222110232/4/31203244332/2234230022225224452322/25/02262236532222742246332422324443245234
@Chromosome_2421652_1_0_1_0_0_1:0:0_0:0:0_2ff5/1
GGTACGCAGCTTGCGAGACACTTTCTGACGCGCGGCGTACACGTCATTCAGGAGCATCCCCTCCACCCGGATGACATCAGTTCCTTACAAACGCTGGCGCAGGAACAGGGCTGCTGCTATTGGGTAAACACGTTTTATCCGCATACGCGC
+
130372422221//22/3332222324224502322540325/3232235022221143232134423203223454030521213413238532541223555411244/144725.34222252462530438023024235223412
@Chromosome_2522821_1_0_1_0_0_3:0:0_0:0:0_2ff6/1
TAACGCCCGGCGCGTCATGCCCGGTGACGGAAACCACAATGCCCTTCTCTTCAACACCCGTGCCTTCAAAGCGCAGTTTGATGCCCAGCTGTGCTGCCGCCATTTCCACGAACTGACGTACGGAGTGGTGACCGCCGGTCGCGATAACGA
+
232202443332214405/02202121122./22415424223512312323310232243222103225544222223402450203232223200221020223122242313242134310220433532-2012625,212/2132
@rand_0_0_0_0_1_1_0:0:0_0:0:0_256/1
TCACGAGAAGCGATCGGTACGCGTAAGCTCCGCCTGAGGCAAATTGTTCGCGATACGAAGAATGGCATGAGAAAGACAACCTTGTCAGCACAATAGGTTGACAGAACGATCTTCGGGGAGCCAAGGGGATCAGATGCGGAGTTAATCGAA
+
72113121032431222013132212163.4123262113521/4002222/623-31422203332101/423323511422322733141.234442324233334342322153241322222221125124302365/122/2/12
@Chromosome_2423235_1_0_1_0_0_2:0:0_0:0:0_2ff8/1
CGCCATTTTCCCCACGCATTTTCTGCAATGACCGCTTGGCAAAAACAGACCAGTACTTCAGAAAGGTGACGCATGAATTCTTCCTTTGAATCTCTGATTGAACAGTATCCCTTACCCATTGCCGAACAGTTGCGCCACTGGGCGGCCCGT
+
4221522413024422212552432322431223251.1652241243224424540322421122245224162134/27243133322253123311523232243111231222342512043120322032424252332224221
@Chromosome_1149198_1_0_1_0_0_1:0:0_0:0:0_2ff9/1
AATCATCTTGAGGTCGGTTGCGTTGACCTGTGTATGCCCGTTGAAGCGACGGAAATACTTATCCACTGCGGTAGTGTTCAGGAACACGGCCAAGCCACGGGCCAGCGCCTCGGGTAACCCATGTTTGTTCTCATGAAACACGTTCATGTG
+
2/23242322332441/324125232223654-433200253224132241143.12223253.75//0401321342442/333320/424222572420-0023523.3511/246222235222233454/2/32/12112402233
@Chromosome_4823056_1_1_0_0_0_3:0:0_0:0:0_2ffa/1
CGCGTGCTGACCGTTAGTGCCTGGTTCACCCCACATAATCGGGCCAGTCTGGTAATCCACAACGTTACCGTTACGGTCAACATACTTACCGTTGGACTCCATATTGCCCTGATGGAAGTACGCCGCGAAACGGTGCATAAACTGGTCATA
+
-4332523.02432065212-523231222322131231322323032223222033203214343212/501323523213230220//03141303233230/22/2423205262252222211122228322137344/2432332
@rand_0_0_0_0_1_1_0:0:0_0:0:0_257/1
GCCATGGTTCTGGAGGTATGCACGGTTCCAGGATGGCGACTACACGCCCGACCTTTGATAGACATGTACCAGACGCTGTTTGAGGCACACATCAGTTTATAACTAATCAAATCTGGGCGGGGTATAACGATTGACTGAAGTGTAGGTAAG
+
3/225131232345222/312432234631/2/21165333241333152220452230234423332462225751244322215224421223512024025/132442420223042020334321252223431421437332251
@Chromosome_5146933_1_1_0_0_0_1:0:0_0:0:0_2ffc/1
ATTTTGCCTGCGACAGACTGCGCGACTAACTGCTCGGCAATGTCTATGGTGCCGACATAGATATCACTCGGCGTCCCTTTCGCGGAGCCCAGGTCGACGTGATCAACATCAGCGCTGACGGACAAATCCTTCAAAATGCTTTTAATGCTC
+
5040432/2031623342232133320522250223403434322/234.1425111432225424225.000232222322312521.2323022212232242422232631133282235022312333324225133012330122
@Chromosome_3043241_1_0_1_0_0_2:0:0_0:0:0_2ffd/1
CCTTGCCGGTTTCGTCCGCTTTCAGATCCAGAGTTTGTTCATTTTCGATCAGATCTTTTTGATCAAACTCTGACTGCCAGCCTTCATCTTCTGACCAGTTCCAGTAGTAATCGCGACGTTCGCGAATCAGGCGCACCTGCAAGCCCGACA
+
4-626534/2131202252524244223.132225272304212225120443413212331222225252122203232154262424432120021222233422226234110213121226331222452403223213/321222
@Chromosome_3038851_1_1_0_0_0_3:0:0_0:0:0_2ffe/1
GCTGCTTGAACGGCCTTTAATGTCGTCGGGTGCGGCGTGGATCATTCGCCGGATTATGGCTGATGAAGCGAGACCCTTGCCGGATAGTGCCTTGCCGCGCGTCGCCCCACTGGCATGGAAAACGGGCACCAGCTATGGCTATCTTGACGC
+
2352411221085533252213262344223153222523224223/323322211422350206222223122312402222203240232/441321202122552341221561324342352243283/44/44234410337532
@Chromosome_3146302_1_0_1_0_0_3:0:0_0:0:0_2fff/1
GGTATCTAATAATAAAGTTGCTCTCAAAGACGTTAAAAAAGGTGCTCAATGAGCACCTTTTTTCTGTCTGTGATTTATTCGCTGATTTATCTGCTCGTTGCCTGCGAAGCTCTTTCGGATCGGCAATGAGAGGGCGATAAATCTCCACCC
+
43515142425222444312//232313362412151633342523/3323242212333162351/52540122.25023.22142433312120222322022322123425424425411351425422234/12425212343222
@Chromosome_4793613_1_0_1_0_0_2:0:0_0:0:0_3000/1
TCGCGAAAAACTCAGCTAACGCCCCTAACGGGGCATCCTTATTTTTCGCCCGCATTGTAACGAAAACGTTTGCGCAACGCTCGCGAATTTTTCTCTTTCAATGGTGATCACCATTTTGACAGTGGTTAACGTGGGAAAAATACAGAAATT
+
2412460621554334/4422511502200524223135422226155121142624323226232144/11212234445341354327423/22022401242260232532222212432224232224321221223222152133
@Chromosome_4203060_1_0_1_0_0_4:1:0_0:0:0_3001/1
AACGACTGTTGCACCAGAGCTTCACGATGGGTCGCTTCGCCTAAGCGAACTTGCTCCAGCAACTGTTGCTGAGCGGTTGGTGTTGCCTCGACCATCGGCATGACGGCCAGACCGAGGGAAAGCGTGAATATGTTTAGTGTGAATTTTCGC
+
2/03032243022512214262323356/31.0232122.4222223225325432471224442222313273366221222143.42422245324221224241/1/143218042535362221/3/141236300223302131-
@Chromosome_1157928_1_0_1_0_0_2:0:0_0:0:0_3002/1
AGTTGTCACTCACTGGTTTCATCATATCTGGCGTTAATGGAGTTCAGTGGTAATACAATGACCAGAGATGCATCCAGAGCAGTTTTGCGTTTTGTCACTGTCACAGCAGAAGCCTTACGCTTCAGGCAGATACAGAGAGAATTTCGTCAG
+
11242053432134224460100243362242331422122424411121.422212222142524123632/323225232003124/232135.5432340303/32230335242453222102522.2322135/32224/42331
@Chromosome_1868332_1_1_0_0_0_4:0:0_0:0:0_3003/1
TCCCCACAATTCCCCGGCATCAAATCTCCATGCAGGTGAACTATTTTACCCCCACCGGCAAATCGCAAAACCAATCAGTGCGATCGAAATGGCAGCCACTACAATTGCAGATACTTCAGGCTAGGTCATTGGCGTACCTCCTTCGGCGGT
+
073.150232/52322/52341222322045220230132224222222463212203/422032054521120/24232522145/244423423220/82131343224/34146161206430342136241423021132.13422
@rand_0_0_0_0_1_1_0:0:0_0:0:0_258/1
TTGGGTCCATCGCAGAAGACTTGCCTATGAGGCGCCGCAATTGTTAAGAAACCACTGGTGACTGGCGGTTGTTCGTCTTCTCGCTAAAGCCCTGTTTTAGAAATAGAATAATTTCCGCGCGGTGTCAACTGGGAATCGTAAATGAGTTAA
+
21225022140454252224420.117121110012210334104751223123234423542225304041235627272222627122222/52522622252444222422323242222425031211321131/032435/7462
@Chromosome_3532593_1_0_1_0_0_4:0:0_0:0:0_3005/1
AAGGATAATTATCATGGGGCCTTAAACTTGGTGCAAAACCGATGGCTAATTCGACAGGAAAACCGGATCAACGCCGAGGAGATAATAAAGATACTCCTGGCAACACTCCGGGACTAAAACCGAGTAAGTCTACAGGTAAGTAAATAAAAA
+
2233211432354220612222215427122122542650224222233231255522313026322.1013623331113224153353322141232162023421222242522332235344210221312533123401252446
@Chromosome_5191642_1_0_1_0_0_2:0:0_0:0:0_3006/1
CTCCACCGATTTTGAGAACGACAGCGACTTCAGTCCCAGCCGTGCCAGGTGCTGCCTCAGATTCAGGTTATGCCGCTCAATTCGCTGCGTATATCGCTTGCTGATTACGTGCAGCTTTCCCTTCAGGCGGGATTCATACAGTGGCCAGCC
+
2343215/4042512252122230233235033201232404352524323133/0270344222201531640212522/1254223422412//20020321122221222561512244/3422364434251045204444.4311
@Chromosome_1210824_1_1_0_0_0_1:0:0_0:0:0_3007/1
GTGCGGGGATTCGCCAGCCGGATATGGCTGTCCAGCGGAATCACCTTCCCTTCCGGATCGCTGGCGTAATCGGGAACATCATGCTCATGCTGCATTCCCAGCGGCGCACCGGTTTGCTTATCACGACCAAAAATCGTCTGCTGTTCTTTC
+
3/133624222452443312230312223252102262/2422333424/444/4623232232320323130131232322224203221./0231114230145226272212625233264232212132002541124//242232
@Chromosome_2302684_1_0_1_0_0_3:0:0_0:0:0_3008/1
TAAGCGCGCCGTATGCCGTTTTAAGTGCGTTGTTATTAATGAAGTTCTCTTTTGATGTCGTTCGCTTGCGTTTGCAGTACCGCGTAGCCTATGGTGACGGTGGTTTAAGCGAACTGCAAAGCGCTATTCGCATTCATGGTAACGCGGTGG
+
422261223522221221//22525614312041423520342331102440242212232022022311150337222341405322412.335242622532.136222561221/22233542/6343442424514/25-333332
@Chromosome_3357013_1_1_0_0_0_5:0:0_0:0:0_3009/1
AAGAGAGCGCCAGCATTTTTACCGAAGGATGGCGTTCGCCAAAATCACCAATCGTGCGCGCGGCGAACATCATCACGCCTACGACCATCACCACGGCTGCCATCATAATAAACAGGTCATCTGACAGACCCACAGCCGTAATCACCGAGT
+
123417524/2/20425323622/1413302223212320221/210114335660/103212352225/20032220315532243224110072421332122222222433430/14223424323223032232023130340424
@Chromosome_4856332_1_0_1_0_0_2:0:0_0:0:0_300a/1
CAACGTGTGGCAAAGGCGTTTGCTGCGGTGATGTAATGCAGGAACGCAGGCTGGAGCTACCCAGCCTGCAGTGAAATTAAACTGTCGCCGCTTTCACTCTTTCTTTATAGATGATTTTTTTGATGCCATCGTTCTACGTGAGAGATAATA
+
47441253524/523/03352342521032242232422102244243322224032212201331242213137150212223222102334242-34242023612624413134212523230122234524212212233335024
@Chromosome_2361071_1_1_0_0_0_3:0:0_0:0:0_300b/1
CGTCCCAAAGGAGATGAACCCCATCATTACCAGTTTAAAGTATGGGCTCTAAAAACTGATAAAATTCCTGTGGATTCTAATTCCAGCGGAGCGTTAGTTGGTTATATGTTTAATGCCAATAAAATTGCAACCGCTGAGATAACACCTGTT
+
341425333125/422221126142323232222230/654222464/2224/222220243022133234432213234224056623120023222322141354225422444243322224144/2224223/22222/24214/1
@Chromosome_1751680_1_1_0_0_0_6:1:0_0:0:0_300c/1
ATTCAACGCCAACGGCGCGCTGACTGCCCGCGCGGTGATCAGCCAACGCGTACAGCCGGGCATGACCATGATGTATCACGCCCAGGAACGCATTATGAATAATCCTGGTTCGGAAGTAACTGGCCTGCGCGGCGGCATGCATTACTCGGT
+
22.224222/322223151/213532222351230032214222/442252222420423/3362223228631361453202124240302022142223211223022222232225210126312025.424214-01/16352402
@Chromosome_3884912_1_1_0_0_0_2:1:0_0:0:0_300d/1
TTCGTGACCGATATCACAAAATCAAGTATACACTAATTATTGAACTAATTAATACCACGCTAACTGTTTGAGTTGATACTAAGTGTTAAAAATGTGAATTTTAATAACAAAAAAGTATAGAAAACACGGTTATTTATTATTAATTATAGT
+
41111242253127152525/3202020123/424.29.3.12/52102222400325265/7-243221613443251233-22144223212.2302521262235225152-05323321222223432122423223225211632
@Chromosome_2966162_1_0_1_0_0_1:0:0_0:0:0_300e/1
GACGCGAACGGATATCCGCCAGCCACGGCTGCCACGGTTCCGCCAGTTCAATTTGCAGCCACACTGCCAGCGCAATGGTGCTGTCGAGAACCGCGCGAAAACCCAGACACGGATCGCTTTTGGCGACCATTTTTTCCGCCGACAGGTGAG
+
224333344242-22324142/2513/233261432.553423322322655228241223411720-0110502222222212253/20222073122424213224345234380271342.33223131022522232041235223
@Chromosome_3903722_1_1_0_0_0_3:0:2_0:0:0_300f/1
GTTTGGATGATGTTGTACAACTTCCTGACCAAGGTGGTCGACGAAAGCTGTCCGGCTAACCGCTTTTCCCGTTAACCGATTGAATAATGATGTCAAAATGAGTTCCCTCTCTAATTAGTCCTTGCTAAATGGTTAGTTAACCTTCACCCG
+
321226230512307224462123222062304523122023242234.2511/1/2350231014122/24223120012232323321232231341211221002444200065432231021122242320433326003241422
@Chromosome_1238566_1_1_0_0_0_0:0:0_0:0:0_3010/1
CATTATTGTTTGTATTTGTGTATTGTCTTGCCGGTTAACATGATCGGAGATTAGTAATATGCGAATAACCACTCTGGCTTCCGTAGTCATTCCCTGTCTCGGATTTTCAGCCAGCAGCATAGCTGCTGCAGAGGATGTGATGATTGTCTC
+
214471300334534322223232324123612232232322220/224135122260121122445-31352332461275/322265613352435232320162333242102442225222/032422420521213/62232222
@Chromosome_5103402_1_0_1_0_0_3:0:0_0:0:0_3011/1
AGACTGGGGCGCGATTTACCCACCACTTCATAGTTGTCGATACGGTTAACCGTAGCTTGCGGCGAATACAATGCCAGTTGATCTACCTGATCTTCACTCAAAAAGGTATTTTTGATTTTGATCAGATCTTTGCGGCCCATCTCGCCAGAA
+
24422/1476424336234265/3234332020532032221512332123/2446210432362323254201025201/3231410421/2331012222227622023340603453231222022123253351041262422423
@Chromosome_1333062_1_1_0_0_0_6:0:0_0:0:0_3012/1
GCCGCCGGGAATTATGCAACCCGTGCCGGTTTAAACGTGCTAAAGACCGACGCCCATATGCCACCGCATCAAAAAGGCAGCCACCACGGCGATACTCGATTAATTCGCCATGCTTATGGTGAAGGCGAAAAGTATGTCCCGTTGGTCCTC
+
032232.3520252243235221231233-2455412442222223/12/323312202234251321214/300031225215502132203/32242335222312200220344125423245132242220615232402444321
@Chromosome_3320985_1_0_1_0_0_7:0:0_0:0:0_3013/1
GCGCTGCATTATTCTGGCCCGCAGCAGGAATAAGGAACTACACCTTATTGTTAGTTGGCCTATTTATTATTGCAGCCGGCTTAGGTTGTCTGGAAACTGCCTCAATCCCTTTTGTTACGGTATTAGGGCCGGAAAGCAGTGGTCACTTCC
+
0/274142423223223323312220223/03204131322132024235333/26353213154434432452102321122345412230222254425232610322522214235225222321323//32263123325422343
@Chromosome_3134647_1_0_1_0_0_3:0:0_0:0:0_3014/1
GAGTCACCGACATTCCAGATGGAATTAACCGAACAATTTCCGTCAAAGGCGTTATTATTAATTGGCGAACAAAATACCGAGTGCATTATTGGTAGCGCCTTTTGTCTGATCATCCACAATAATGACGTCAGATTTGCCGTAAGCCTGGAT
+
22222232232053311362405242261/254212222020201443223225322230232221234113214237611227152542221240321541511222232353013350245322222342213122034342043323
@Chromosome_2074122_1_1_0_0_0_0:0:0_0:0:0_3015/1
TCTGCGCCCATAAAACCGATTGATGCGCCGATAAACGTCACGGCATCTTCAGGAAAACCGAAGAAGCGCAACGACCCGGCCACGGCCATGGCAAGAACGCCGCACGCCAGCGATCCCGTTACGGTCTGAACCAGTGTTCGTCCGTCATAA
+
22243201222221022251524332601520943252103221/23003242332352023122132140622222202064/10552042232-22241271432214223220612222422252122.265241224312245222
@Chromosome_2958990_1_0_1_0_0_5:0:0_0:0:0_3016/1
AACCAGCTCCAGGTGGGGGAAAATCACCTGGGTGGTGGTGGTGCCGATATCGATACCGACGCTCAATAGCTGGCGAGTGTTCAGGCTTGTGCCTCCGCTTCGGTTTTAGTCGCGGTCGTGTCTTCTTTTGGCACCAGCATCATCGCCACC
+
536333454023143213352223204311121326215211231221113215302113820323473341/2442453322322322122232212224222343432537242130032330222232242324122223.213632
@Chromosome_1644200_1_1_0_0_0_4:0:0_0:0:0_3017/1
ATGGCAACCACCTAATTTGACGCGCACTTCATCGGTACCGCCGCTCACGCAGGCGCAAAACCAGAAGACGGTCACAATGCCTTGTTGGCGGGAGCACAAGCAACTCTTGCACTGCATGCAATCGCGCCGCACAGCGAAGGAGCTTCCAGA
+
22543222212322/23042254124122022.27420520240132532222-234546220233014441111244223212.6253243341232280512323315632032232415210212053322124/2244/2135463
@Chromosome_5269938_1_0_1_0_0_3:0:0_0:0:0_3018/1
GGCGATGCAGGTGGCAACTCGTGCCAAAGAGCTTGGCATAACGCATATCATCAGTAGCGATTTAGGACGCACACGGCGTACGGCGGAAATCATCGCCCAGGCCTGCGGCTGTGACATCATCTTTGATTCTCGCCTGCGTGAATTAAACAT
+
5432234253/52212252151330323722612222222541332443/26410320421/413231112215244214420321323122321322-33211122334/1122322244333/21212221335/1223472012325
@Chromosome_2700837_1_1_0_0_0_3:0:0_0:0:0_3019/1
CGCGGCGTACCTGTGGATGCTGTCGGGCAGAATGTTGCTGGTAACGGCTATCTGGCTGGCGATCACCATCTGGGGTGGTTTTGTACTGGTGGCGCGGGTGTACAAACATATGGCGACCCTGCGTGAAACCGAAGACAAGCTGTACACGGA
+
123/22234223416054235231123423232212240026/2123541,503322711332323354322531133322253231052415242232645124236321222342245251304220432324422342431442223
@Chromosome_4854541_1_1_0_0_0_0:0:0_0:0:0_301a/1
CGGCGCGGCGCGCGGATAACCATCGCCATAGCCCATCGCGACTACGCCAAGACGGGTATCACGTTCGCTTACCCAGGTTCCACCATAACCAACAGGTTCTCCGGCTTTATGCTCACGCACGGCAATCAGGCTGGAGGTTAGTGACATCAC
+
42634223/3232262224233242244410123332/273333535242223230132034223222410252332233431405222/1/223024422201541504225.22613231/4145132304320422/4302616042
@Chromosome_3468956_1_0_1_0_0_2:1:0_0:0:0_301b/1
TGCTGACAGAATTCGGAGCGTGGATATGGTTACGTTAGAACAGTTCCGTTATTGCCCGACACACTCAACGCCTCCTCCGTTCTGTTATGACTTTCACTATGTCAAACCGGGGAAGGTCGCCATCTTTGGTGACTACGGCAGTGGCAAAAG
+
223443/0421/2520222346333332/270142211431452414262221,32202614/22402212310212/223/2/312445/20222232343441822344322333122232221222242463323021222222744
@Chromosome_2273049_1_1_0_0_0_1:0:0_0:0:0_301c/1
GGATCCCGCGTGAACTTCCCACCGGGCGTCCGGCCATGCTGCATATTTTCGAGCCGGTGGAGGACGGGCAGACCCCTGGAGCCAATCAGTTTTACAGCGTTATGGAACGGCTGAAGATGCTGGATTCCCTGCAGGCAACACAGCTTCAGT
+
523/5321232322223224221440/32132050233/422033156322212204/33031222222532312/23212222213322222425252342.46222354232-32120012.2220235404242236/1/2322221
@Chromosome_705165_1_1_0_0_0_6:1:0_0:0:0_301d/1
CGTTGTGCACACTGCTAATACCGGGCATCTACGCTTTCTGGTTCTCCCGCTTGCCACTGTTTGGCTACAGGACTGAGTTCCTCCATACCTGTTTGCACCGAGCTGTACCAGCGCAAGAGTTTGCGAAGTAACTTTGCATCATCAGGAATG
+
4212234/2222064221126125224511723011034121425224252422110212110326343432406222234025/522254012235.22224322222/202222345123224324032145/342321221/24502
@Chromosome_4315707_1_1_0_0_0_3:0:0_0:0:0_301e/1
ACCATAGCGTTAGAGGACGACCTCGACGTGGCGCAGTGCAACGCTGACTGGTCTTTTCGTGAAACGGTAGGAACCTGGCAATCCATCCCCAGCCATCGCCTTCGCTCAACCGGTGTATTAACCGGCCCGGACTGGCTGCGGATGGGGCTT
+
12.06222254226342382227238273345202314243/43/1223223042614233726482214026237-2122425032243250624322024232323325032522422326223551124220311324442123202
@Chromosome_186200_1_1_0_0_0_3:0:0_0:0:0_301f/1
ACCACTCCATTCTCGGTGCTCAGGATGTAGTGTATTTTGCAGAACTCCACGGGCTGAAGTCACGCGAAACACAGCTGGTTGCCTGGCTGGTTCGCCAGCACTTGCTGATGTCGGTGACAGCACAACGCCGCTATATTCAGGACCCTGAAG
+
126323452452232612224513422202632221212245223622223/4242303244142413302353000/12125/316242542562312234132113016.13322.12223223261261132232220672303321
@Chromosome_1670746_1_1_0_0_0_1:0:0_0:0:0_3020/1
TTGAAAAAGGTGCCCCCGCCCTCCGCGCGATGACCTTTATCGAACGTGCGGCGATGCTTAAAGCGGTCGCTAAACATCTGCTGAGTGAAAAAGAGCGCGTCTATGCTCTTTCTGCGCAAACAGGCGCAACGCGGGCAGACAGTTGGGTTG
+
2202133521223220332005132321043323311323214525434232343533.222223221232331322234412/3225213222/2/1152534.22/25/325105221221412/22012222225132225322244
@Chromosome_1426742_1_0_1_0_0_3:0:0_0:0:0_3021/1
TACTTAAAGGTTCGAAAGCGGCAATGCATGGTGAACGTATCTCTGTGCGTCATATCGCAGTGAAAGAATCAGAAGTGATTGACTGGCAGGATCATATCTTAAATAAACCTGACTGGGCGCAGTGATAAATTTAATAGATGTTGATTGGGG
+
4/26031103443414523322210233142321433412234541234323214.2302331221222422262222221344222622022221.132860202525453320223232.7123211233124314452423034044
@Chromosome_223771_1_1_0_0_0_3:0:0_0:0:0_3022/1
TCCTCATCTTTTAATCATTATGCCGGTTTTTGCTGCATTTTTATCGCTTGCGGCAGGTCTGCCAGGCTATTTAACACCCAATCCGCCGCGTTTTCAGCTTCAGGCGTAATAGGTTTACCCGTACGCACCAGCACTTTTGTTCCCACGTTC
+
305522222733214032202215251226322430323345252312122423.5411022202121221232232143214234/220422211252241222115/222221/04222512451022142506/1432162322043
@Chromosome_4782846_1_0_1_0_0_2:0:0_0:0:0_3023/1
CGAGCTGGTTAAGCATGATTGACGCCGCAAGTTTGTATTCAAAAACTGCTCAGTGAGAAATGTAAAAACCATGTTAAACATGCCAGTGATGCAAAGGTAGTGCAAGAGCTATGGATCGTATAATTGAAAAATTAGTTCACGGCTGGTGGG
+
48352270122004212132234315421122534132310242435322102234422214230022461/2782432442535222127234.1212333/2345274605/24/41/333242212322/14122222223203534
@Chromosome_743709_1_0_1_0_0_3:0:0_0:0:0_3024/1
GCAAAGCTCTACCGCTGATAAATAAATCAGTAGTTTGCTTTTTGCAGATGCAATAACCCAGACCAGCCCGGTAACTGGCTATACTCGTCATACCTCAAGTTGCAAGTGCTGCGGCTCGAATTATTTAGAGTTTAAAAGGGTTAGGAGTAT
+
4226123221137252.422211122-2262221336022214640241024123004252321224223225/3112412054621204124042123220312024033260202042224334.3215222134123/722421220
@Chromosome_5054681_1_1_0_0_0_5:0:0_0:0:0_3025/1
TGCGGGAACCGGGGAGTTACGGCAATAGGCACGCCAGCGCGGATATTTATCGCTAGGACCAGGTATAACCAACGAAACATTGCCATAGTTTGCTTTGCCCCCTTCGCAGGGGGCTTTTTTATACGGTTATTCACCCAATTGCTACTTCCG
+
203322513233312221023342322322222244461/12413.4543220211243334222020222523445/4633522521/12415342501122342223322403/43/723546113522222221.103012021514
@Chromosome_4351590_1_1_0_0_0_3:0:0_0:0:0_3026/1
TTGCTGCTCGGGCGTAAGTTGGTCCATTCCGTCTCCTTTTTGAAGAAATACACCATACCGGAACCTATTGCGGGTGGTTTGTTGGTGGCGCTGGCGTTACTAGTACTGAAAAATAGCATGGGCTGGGAAGTCAACTTTGATATGTCCCTG
+
33242413422216302452205416.02/36322341412215222204621610/121222003642/333124323/2522311022523322122/22210222/2132/31825202/452222522/1121447132/523355
@Chromosome_3164249_1_1_0_0_0_2:0:0_0:0:0_3027/1
TTTTGAATGCGCTAAGAGAAATGAATAAAACCTTTTCGATAATATAAGAGAAAGTGATTTTCATGTTGGTTTACTTAAGCCAAGTAGTACGCGTAGTGTTATTTTAGAAACGCCGCCAAATGTCTGTATGGAATCACGTAATTCATATGA
+
24272123221236321310230323321244235352622124421/4845424224//223321202142/631232342532/521243032322263445502326414622/122122045445.01424224424223333111
@Chromosome_2743009_1_0_1_0_0_4:0:0_0:0:0_3028/1
ATTACACTCCGTGCCATATGGCAAAAATGGGCTGGACGCTCTACACCCTGGAGCTGTTGCGTAAAATCCCGGCGCTTGAGTTAACGGTGCTGGATTCCCAGTGCTTCGGTATTGCGGGTACTTACGGTTTCAAAAAAGAGAACTACCCCA
+
22122/0/2434223200220254//1324.224421325626302522411322233623122531200332542220/232/025230453235222.30/23.11632212243124//5222214343362322322134/22435
@Chromosome_4227934_1_0_1_0_0_3:0:0_0:0:0_3029/1
GATGTTAACCACATGTCCATCACGCGCGCCCGGTGCAGAAACAATCGCCAGACTTTCGCCTAAAGGCTGCGAAAGCGTTATACCGTCACTGTGAACGATGACACCGCCGCGCACGCCATAGTTAACCTGTTGGTTATCTTTAGAATAGTT
+
0420213.2122210326/222233233431244311533257322132462564321212222242152223342122222440324/012/2333341211204422141224/345135-/2332324231330222/022240220
@Chromosome_1075891_1_1_0_0_0_5:0:0_0:0:0_302a/1
AGTTTCTGGTACTGATTTTTGCCCTTCTGGCGTTCACGGGTTTTCAGCTCCAGTTTGTATGGCGCAATCCCCAGTACCGAAATGGTTGCAGCGATAATATCGAACAGACGCTCACGCGCTTTGTGAGCATCAATAGTTTTTGGCCGGGCA
+
42423202/14110212401133252-542134322342520227122112310-34312030323242622223212042410233424183022122432323342122344214/01201212351422234222422152.33442
@rand_0_0_0_0_1_1_0:0:0_0:0:0_259/1
TCCATCATGTTATAGGTCAGGCAGGAGGCATGGATTACTTGTCCGTACTGTTCGGGCTTTTGTTAGGGCTATGCCTACGGTTGAGGCAGCGACGGGGCTGGGCACTGGATTCCGGTGTGAACAGGGTGTAAGTGCCGGGGTTGTCTGCTT
+
64561126/22613424245222222233225152242222144252120333//0524333/242015462353325220/124420311522-2/1412.3323.5415332032233221220121531531237224222023012
@Chromosome_3264695_1_0_1_0_0_4:0:0_0:0:0_302c/1
CACAAATGGGCGGCATACGATGGTGAAAGTTTCATTTTCCGCCGGGCGTGCCTGCGAGAGGACAAAAAAGCGAAACGCGCCCTGGAGTTCTTCCCGACGATAAAGAAAGTGCCTTTCTTTGCCGCCAGGGAAGAGATCCCACAGCCACTG
+
25253133013723220212223385645./3242231324313251432322022332212621135252222234532662524254423222243026345/332220232428264242312302324232202255225231123
@Chromosome_1278715_1_0_1_0_0_4:0:0_0:0:0_302d/1
TTCAAGTGCGTGTGGATCCTTTCTTAAATCTCCGACGATTATTTGCAGACCATCGGTCATTTTTTTCAAGTTTTCACCAATCATGGACTCTGAACAGTCCAGGACAAAAAACACGGGAAGGCGTCTCATAATTTTCCTCCTTCGGCTCGT
+
2427423221322342331213635021412024422222201415244342.523514242241353303112-32522654130433224322234123024513322341322521022222622212/221122242661537221
@Chromosome_3668588_1_0_1_0_0_5:0:0_0:0:0_302e/1
AGGATCGTCACAGGCGACGCCAAAAGTCTGGCTTTGGTTAACAGGTGAAAGCCCCGTCTCTTTACGCCACATGATAAATTTCGCCACACTGTCGTTGAGCAACTCAGGGCTACAGCGGTGCGGCAACATCGCCACAGGGATCGATGGGAA
+
52/034263014224128333203333/2/31122232222/226342042443320225230634524231213312032/13222023.3402345012032221232332/41722/3322/12/425033.1261344224.56/1
@Chromosome_4571234_1_1_0_0_0_2:0:0_0:0:0_302f/1
TGGGGCTGATATTACGTGACGCTAATTTCTTGTATATCAATGGGCATCGCCTCGCAGATCCCGATAGTTTCCGCGTGCTGGCACAAAAGTCATGCGATCAGCGAGGAAAGTTTTCTACCGCGTTTAATCCCTGTGTGGCTATGCCATTTG
+
/2252235224322202422322422243152152252242343//306364134/43223330420232152152443225112226263/0/444215425222213515/23223222.2022223742322332231234250225
@Chromosome_1180459_1_1_0_0_0_2:0:0_0:0:0_3030/1
CTGATAAAGAAAAAACAACTTTTGCCTGACGGGATTGATGTTTTAAAAAAATACTTTTCAGTCGCCGGTATGGTGCCTTTGTTGATCAGACACTGCGGCGTAAAACCTGGACTTATCCATACGCTGCCATCCGGCTTCGTAATGCTCAAA
+
22623252121513/112222322322022125/23233230332302037312262315542312621323322231337234422102-252663232200352203/3322310266104222102232340200225420542340
@Chromosome_2875201_1_0_1_0_0_4:0:0_0:0:0_3031/1
ATAAAGTGTCCCTAATTCCGTCTCTGTCAACCCTAGATGTCCTTTCAGCCAAATAGCGTATAACGACCACCACAGCGACCAGGAAATAAAAAAGAGAAATGAGTAACTGGATGCAAAGCGATAGTACGCATTTCTTAATGGAATATTCAG
+
2426522322243412132222432123252.302132.446-32/002422221320312412024252420222241103/23513//223122422421272422533252512122144032224423036454811162323202
@Chromosome_2856024_1_0_1_0_0_2:0:0_0:0:0_3032/1
GCATCTCTGGCAGAGTAATTGCTGCACCTGTTTCTGGGCGCAAAATTGCATACAAGGCGTCTCTCGCATTTACCATATATTACTGCTCCGCTGGTAATAGGCTTAAATTTGCAATAGTCCCATCACCAAGAGAGCGATTTATTAATGCAA
+
3330240245124222330/231033/115834222330435142244442011232255443245123422102254/6/2132328350245.3323522052422524214022241322/4/640343124223653232222222
@Chromosome_4147532_1_1_0_0_0_4:0:0_0:0:0_3033/1
TCAGAGAACGTATTAGGAACTGGCTTATATCAATCCCTTACTGATTGAAGATGATCTCGTAATATCACCAAAAAACAGTTGGATGATAAGCTTAAAGCACGGGAGATTCAGCGCAAGAGCCGTTGGGGCCGACGACGTGATCGCACGATT
+
236345238322433422413204523/265211325202222422302321262./022202122223323252322242743312260324311335052120223126342411423123132232432233520252552222322
@Chromosome_1318208_1_0_1_0_0_5:0:0_0:0:0_3034/1
GTGACGTCAGCACCCAGTCATCACCCGTAGAAATGAACTGCCCACAGAATGGTGCTGTTCCGGGCAAAACCTATTCCTGCAAAGCGTTAATGAGCGGAAATGATAAAAACGCGCAAATAGCCTGAGTAAAAGTGCAGTATCTTGATAAAC
+
3333241443113324542533133222133224111462421432024220632222441222312632426402/40245531322321.722//26445234.2123240252211423302142422244432220214330/242
@Chromosome_4211015_1_1_0_0_0_2:0:0_0:0:0_3035/1
GCTGCCTGGTTGGATCTCCCCCTCTTCGCTTTGAACTAATGTCCAGATACCATTTTGTTGCTGAACGCTAAGCTGCTGACGGGCGCTGACCCCTTTTTCGTTGCACCAGAAGGCAATATCCAGCAAATGTTGGTCACCCTGAAAACGCAA
+
225.216132512524222233024/5222241612531265331240520212432115323636432222322214/117244357/43023/4372334212223032121624232653225323553342123/03153623110
@Chromosome_4370199_1_0_1_0_0_4:0:0_0:0:0_3036/1
ATAGGGTAATGTCATGATAATAATGGTTTCTTAGACGTCAGGTGGCACTTTTCGGGGAAATATGCGCGGAACCCCTATTTGTTCATTTTTCTAAATACAATCAAATATGTATCCGCTCATGAGACAATAACCCTGGTAAATGCTTCAATA
+
03321323563223522412222313022353522243413205323212313442/20324121/52421253400062131240041222242032322533243053124222305422112323153302224223235034702/
@Chromosome_4777062_1_1_0_0_0_1:1:0_0:0:0_3037/1
TATGGTTGCCGAACATTTGCTATGGCTGCAACAGCATTACTGGCAAAGCCGTTACTCTGCCTCCTTTCCGCGCCTGCGCCCGTGTACTGGCGGCATTGAGCCTGCGTCGATTATGGATGAACGCCAGTTAGTGCAAACCCTCTGCGCCTT
+
512233234420212230212420213/2052322522346342431333020544/2222414124220232513223033/224422302362102220223222022/00322342534227/004025220520124542234222
@Chromosome_2233435_1_1_0_0_0_2:0:1_0:0:0_3038/1
GGGATAGCCAATGGCGGCAACCCGCCACGCGGAAAAGGCTTTCGCTATCGGCAAAACGATAAGTGGAAGTGGGCAGCTGCAGCTCTTCTGCCGCCAGGCGACGGATACCCTCGCGATTCATCGTTAAATTCGTTGCGCGAGCGCAGGGGA
+
7530221222200220433220256235/322511201452244424225623431.205324322254242523110523236154302437030122414132/10313323212222242252422133.33341242215/41682
@Chromosome_4210155_1_1_0_0_0_2:0:0_0:0:0_3039/1
CCGTAAACAATAAACCGGCGAAATGCTCACGGTTAGAATTGTCTCATGAACGGTACGGTTATTTCATAGGGATCAAGCAAAATGAATAACAATGAACCAGTTACTCTGCCTGATCCCGGGATAGGCTATATCTTCCAGAATGATATTGTG
+
42242122224020214212152241324256302542231311323440134220252245226322432232333122350131201231.32222420244254232123025335222144260222356222342/.26032256
@Chromosome_1483597_1_0_1_0_0_2:0:0_0:0:0_303a/1
AACCTGTTCCATATCGGTATTCTGGGGATTTTTGTTGGTAACTTCTTCGGTATTCTGACGCCGCACTGGATGTATGAAGCCTGGCTGCCGATTGAAGTGAAACAGAAAATGGCGATGTTTGCTGGTGGTGCCAGCGGCGTGCTGTGTCTG
+
2322311313445414/20232263342042513122212222204211222215/46105/3435232522322050224521323212123233232242526263326/20345422243225226023224305324413022222
@Chromosome_789547_1_0_1_0_0_2:0:0_0:0:0_303b/1
TGACCACCGAGGAAAATCAAGGCTCAAATCTATCGGGGCCTTTTTTACCCGGCCAGTCACGGACGTTCAGTTACCGGCTTGCCTGAATAGCAATCAAACCGAAGCCACATATGCGCGGCCAGATTGTTGACAAAGGGCGCTTTGTTCATG
+
27221252100032321203525212430353244332.24222252202211041/22422/310255023330422001252213330308423414323413112203122322224315253331212200323320342322233
@Chromosome_3727063_1_0_1_0_0_1:0:0_0:0:0_303c/1
TGAAAATAAAAACTATTTTAACGGCAGTAACCTGCGCTCTGCTGATAAGTTTTTCCGCCCATGCCGCTAACGCCGACAATTATAAAAACGTGATTAACCGTACTGGCGCGCCGCAGTACATGAAGGATTACGATTACGACGATCACCAGC
+
2611422170210655231344120332222226/02233255323222223361224322333213231252323204124032222222243322232232423/11613263221653/322254134013415163.412034112
@Chromosome_2707821_1_0_1_0_0_5:0:0_0:0:0_303d/1
ATGATAGCTGGAAAAGTGAGACGGTGCTGTTCTCCTTGCAGGATTTAATTGACGAAGTTGTTCCTTCAGTGTTGCCTGCCATCAAGCGTAAAGGTCTGCAACTGCTGATTATCAATCATCTGAAAGAACACGATATGCGCCGCGGCGATC
+
6224422221531432422342224321225202225/7422223103224202.2221241241263213132222234352573022323461322223322/14243122/622722422212223222443532224642322013
@Chromosome_4706022_1_1_0_0_0_3:0:0_0:0:0_303e/1
GAAACCCGGCAGGGTAACAGGAAAAGCGGACGGTTCCGTCCCGCCGGAAATGGCCTGCTGCCGGACTTCTTCTGCCCGCTGCGCCTGCGTGGTCAGTACCAGCCGGAAGTGACGCCCGGCACCATCCGTCACGCCGGTGATTTCGCCGCT
+
283322254532252/2254//130252353/2224423.013202342315.232/22022511453032332242443510433113246212225134122644132302424235112362302104334240314336322151/
@Chromosome_2906725_1_1_0_0_0_4:0:0_0:0:0_303f/1
TCGCAGCGCGGCTGGCTTAAGGCGCAACAACTGGATACAGTGCTTCTCTCCTCACGGCAGAACAAACAGCCGCATCTGGGGATCTCCAGCGGATCAGGTTATGTGGTGATTAGCCGTGAAAGTGCGCACATTCTGGTGGATTCGCGCTAT
+
3211426.2320521032232122221125322032432/343474323/5332446324323442/32222222322202320223403222//3234035.24221333.365172132423/523553345322322.215534342
@Chromosome_221892_1_0_1_0_0_0:0:0_0:0:0_3040/1
AATCATCCATACCAGCAAGATAATGAACGGGATAGAACGGAAAATGTTCACAATCGCAGAAACGGTACGATACAGCTTCGCGTTAGCAATAATTTGCCCCGGACGCGTGACATAAAGCAGAACGCCAACCGGCAGACCAATCACAAAGCC
+
3310223212232232322532202265/2224432422221043423220035522202102/02154234422552321333230/12220224/22134122223334136124222500424132320702122313233254/65
@Chromosome_2097668_1_0_1_0_0_3:0:0_0:0:0_3041/1
GCGGCTGGGCTTTCATGGTGCGGATTTGTACGCCAGAGGTCTGGGTACGCAGCAGGCGGGTAGCGTCAAACCAGAAAGTGTCGTGGTCAGCGCGCGCCGGGTGGTGACAAGGAATGTTCAGAGCATCGAAGTTATGATAATCGTCTTCGA
+
2202012044724/26612122222213322246424214122443225445232222124220204264323241535243232212254222122324315034331042232341044551334202533222002224.3125342
@Chromosome_656885_1_1_0_0_0_2:0:0_0:0:0_3042/1
TGTGCTGGCGCAATTAACCGGGGCGTATCAGCGTTTTCAGCTGCCGACCACGCTGGCGGAGCTGGAAGTGGATATCAATAATCATGCGGAGATCGACAAAGTGATTACCCACACCCTGCTTCCGGTGGAATCCATTCATTACCTGCCAGT
+
032522005541123022522/224012333344113/2236622214222333211311/353352.2221321512332552502224204541400222321211626205532232211232252341526221332643222333
@Chromosome_2015546_1_0_1_0_0_2:0:0_0:0:0_3043/1
GGCTCTTTGCATTGACGGCAGGTGTCCGCGGTCTAGTTGAGATCGCCATACAGGCCGCCGCCAGAGCCAACCCCGTTGTCGCCAAAGCAATAATTGCGGTGGATTTTGATACGGGAGAAGAATGTCCCTACTGAGCCATCGTTGAAGTTG
+
12321232254221/2062.62/320353212722-52560323./4224/25222122438204212224352225524/51242722303142120121-0211451331233636041224312333121123/3232122325432
@Chromosome_1773006_1_0_1_0_0_2:0:0_0:0:0_3044/1
GTCGCTGACGTAGCGGTAAAACTGTACATACAGTGGCTGGTCCAGTCCCAGTTGCTGGCGAGTATTTTCCACGATAGCATCGCTGGCGCGGTCACCCGCCAGTAATCGCGCCGGATCACCAGGGATCAGATGCGAGATAATAAACGTAAT
+
223470314341232232632124223233432152224321433411423233-424134022102123525026/43323232032351/242122344522365540424422222222221532232243321204134222222/
@Chromosome_2669248_1_1_0_0_0_2:0:0_0:0:0_3045/1
CGGCTCCCATTATAAACAGCTTTGCGAATGCCTAACGGAATCGACACCAGATAGATAATCAGCGTGCTCCACAATCCGAGGGAGATGGAAACCGGCAGACTGTCTTTAATCAGCGTCAGCACCGAGGAGCTGCGAAAAAGGCTATCACCA
+
2643241343260343412222244220362204244103500103110313402/024230302/35441624.01112245213410-1052601524221302422404462432213/33333401332112042123142232/2
@Chromosome_3712295_1_1_0_0_0_6:0:0_0:0:0_3046/1
CAGGTCAAGGCACTGCAAGCCAGGGTTGGTGTATTTCTTGGCGATAGAAATAACAAGACGTAAGTTCGCTTCAACCAGCTCTTTCTTGGCACGGCGGGCTTTCGCTTCACCGATGGACATACGACGGTTGATATCTTTAACCTGCACGAT
+
134121232232223212225525214482523222242156332264322113213132123251351232214342424242422215252262162043162212232234221312316122420324611342222022220221
@Chromosome_4192899_1_1_0_0_0_3:0:0_0:0:0_3047/1
TCGCAACGCCTGCCGCCGGATCGCTATTTTACTGAAATCACCGTCAGCCATCGGATGGAGGTTGTGAAAGAGCAGATTGTTTTGTTGGCGCAAAAAGCCGACTTCTTTATAGAGCACGGGCTGCTGGCATCGGTCAAAATTGATGGCCCT
+
/20/033313.51422534245423251361111-23424221/220233025132621223.14322223310563316121120324222622310023362222222222232431013424422/212323362220434103342
@Chromosome_4327498_1_0_1_0_0_6:0:0_0:0:0_3048/1
GATTCATAGTTAATACTATATCGGGTATTATATTTCTCCGAAATAAACTTCTCTTTACTATTCAATAATACATTCAGTACATCTTGATCAAGGTGGGTGATTTTACTCACCCAATCCGGGTCGCGCAACATTTCAATAGCTTTTGACGAA
+
4222102133102224122/211142202225222/422201425001335220522424302300623113324533333231423/242222623521422223324024001301422221232222223412232-1242340224
@Chromosome_3326796_1_1_0_0_0_3:0:0_0:0:0_3049/1
AGTCTGATGGATACCGGACAGGTGACGTGGCTGCGGGAAGACGGTTTCAAATTCCGTCCGACCCGCAGCAATATCTCCTGGATGGTATGCGATATGCTTGAAAAACCGGCGAGAGTTGCGGCATTGATGGCGCAGTGGCTGGTTAATGGC
+
12541503333331140324224283242224252324104010234221222232243622122142/551122203321253103342742202222/2240423142122244021223231022542/645233312.13241342
@Chromosome_1488382_1_0_1_0_0_2:0:0_0:0:0_304a/1
ATTCGTATAAGTAATTGTCTTAATTATGCAAACTCGCCTCCTTTTCAGAACTTAGCCCCTTCGGGGTGCTGATATGCTGGGATGCGATACAGAAATATGAACACGTTCAAAACACGAACAGTCCAGGAGAATTTAAATGGCTGCCATTAA
+
20132212561044203242352453234203123547181325524425224342221422211222224523.202242623332530241315444121121244223205522022404222215220.313403523142/2252
@Chromosome_2190489_1_0_1_0_0_3:0:0_0:0:0_304b/1
TTAACTACGAAGATTTTCACCGCTTCACCACTGGAGCCGGAAGGTACGCTATCAGCCGCGACTTCCTGTACGCCAGGATGCTGCATGACGACATCTTCAATCTCGTTGGGATAGACGTTAAAACCGGAAACCAGAATCATGTCTTTTTTA
+
26342215443/42463531/34522432241246327343102025230.3223323732221310332.432.1525350322223222212251460321163522103622222222415-630142125524242/124306355
@Chromosome_3698213_1_1_0_0_0_6:0:0_0:0:0_304c/1
TGGCATTGTGCCGCGTAAAGCGAGCAGTCACTTACGTGATTTGCTGACTCGATGCGAAGCGACCCTCGCTTCTGCGGTTTCTGCCGTGACGGCTGTCTAATCTACCGAAACGGCAATGGCAAAGCTGGCGTTGACCGTATGGTTGGTAAG
+
335202/2032152225221312232232/52322222222223423132422332320221530232331132913332132274204325122/232242231312322344422672222503305452152300413170/32223
@Chromosome_4503190_1_0_1_0_0_7:0:0_0:0:0_304d/1
GCACAGCACTTTTATAAAGATGCTGTAGTGGCCGGATGTGTAATAGGCTTCAGTGACTTCATCAGGGCTTTCCAGCTTTGCCAGCGCGGAAGGGTGCTCTTTGGCGCTCTTTAATATAATGCCGATAGAGCAGCCTACGTCAAAACCGAG
+
5535121511522134222212352252011745201262232224266311322312355231235226121422232243221442302343122222242222222465602/030/532.20420212222244431634256522
@Chromosome_1996338_1_0_1_0_0_1:0:0_0:0:0_304e/1
TGAATAAACTGATGCAGCAAATTGGTAAGCCATTTCGTTGGGGTGGCAGCTCACCGCGTACCGGTTTTGATTGCAGCGGCCTGGTTTATTACGCTTATAAAGATTTGGTGAAAATTCGTATTCCGCGTACGGCGAATGAAATGTATCACC
+
3213323223224232221/2244323425425222333432042425321521001223234331451/432132/211013222221213131241244233415123/32241234412224355024-220212232312235/21
@Chromosome_527273_1_1_0_0_0_2:1:0_0:0:0_304f/1
GCGCGCGCAGCAGCGTCATCTCAACGCCCATGCGGCGGTCCTGCGCATACGGTAATTCTTGGCGACCAATCAACAGCGTCTGATAGTAAAGCTGCATATCCGTCGGCGGTATGGTGCGCGCCAGTTCACGCATCCGCAGCTCAATGGCGG
+
3863044132643-3323332312307022121421212314402322343225251223222220352232/201222121312323352122665227242635233244341221/2233202000422221332242223203054
@Chromosome_885538_1_1_0_0_0_4:0:0_0:0:0_3050/1
TGATCTGTTACCTGCTACGGGAAAGCCAGGCGAAGAAGCTACGGGCGAAAAATGAAGCGGCGATGTGAAGTTTAATAAAGTTCTTTAGTATCTGCATTTACGACTAATGAAAAAAACGCGTATCCCTTTGCCAGACAAGCGTTATAGCTA
+
222/24/502.3//63231235223276230522334821523120245555/42304243327173142232150314/32//2042205223/237542234612336228241126272340/021243253122312513621742
@Chromosome_698035_1_1_0_0_0_4:0:0_0:0:0_3051/1
AAAGCTGTTCACCCATTAACGGGCGAAGAAATTCCCGTTTGGGCATCAAACTACGTATTGATGGAGTACGGCACGGGCGCAGTTATGGCGGTTCCGGGTCACGACCAGCGCGACTACGAGTTTGCATCTAAATACGGCCTGAACGTCAAA
+
2322231321121222244482350/336.522226221141/32443036021222124/3245/642624434144523233201/25322223033421132312232332542222431407232035/42444431/22325222
@Chromosome_4406681_1_0_1_0_0_4:0:0_0:0:0_3052/1
TGCAAATCGACACACTGATCCGGCAACTGGCTGAAATCTCATCAATGACAGAAAGTATTGAAGGTAAAACTTCTCTGGACTGGGCCATGAAACAGGATTTTCGCTGTGGCTGCTGGCTTATGGTGAAACCGGAAACCGCAATGAAAGCCA
+
31213220155202231233143203413323112432004030.2/52132.026222442522013244214424214.242/23222246014122224121/13233121125330//23222025303432701252222.2346
@Chromosome_1880481_1_0_1_0_0_5:0:0_0:0:0_3053/1
GTGACGGTGATGAGCGAATTTTGCGACATAGCGCTTGCCTCCTGAGTGGAGAGGCGCTAACCTTCTACTTGCTTTAGATATGATGGTTAGGGCCACGGGTTAAACAAAATGTTTGACTCGGGGCTTTTCCCCACATCAGGCCTTCAGGTT
+
644226232622500.102042132232433041322324-12.1226222221343313211143/544642244/1/422/2234422321142043432301261355223022201423112422323204240201225503205
@Chromosome_2956445_1_1_0_0_0_2:1:0_0:0:0_3054/1
CGGCATCTCTATGGGCTGTGACTGCTGTTACACCAACCACGCTGACGCTGACCAGAACCTCAACGAAAACCTGAGGATCCTGCTCGCCACCGCAGGCTGCAACGACATTATGGGGATGCCGCTGGGTGATGACATCATGCTCAACTACCA
+
42221.4545.222223622525643202344424335325542,071226144232132222300325142345241223212215022201511124524232224243442241325623233422153223211153020351332
@Chromosome_4012302_1_0_1_0_0_3:0:0_0:0:0_3055/1
GCGCCGTTTATCACGCATGAAACGGCGCGAGCGGCACAATCACTAAACAGACCGGCCCCCCGCGGATTCCTGATTGTCAGCGACGAAGGAAGCGATTTTGTTGATCAGCCCTGGCCTTCGGCATCACTTTACGACTACCCGCCGCAAGAA
+
55/.53343443321344241232103233451312.02307/222/3432321/02237221342212332123420333231333053421366302126114233422332244152221322231222334212230513422247
@Chromosome_264551_1_0_1_0_0_4:0:0_0:0:0_3056/1
CGGCTCTGGCGGGCGTTGCCGTAAGCGGTCCGTCTGAGTCCACACACCGATATGATGGCTGTCAGCACAACCGGGCAGTGGCTGATACTCGGCTGGCCGGAGCGTGTGCCGGAGTCGGACGAGGTGCCGCCGCCGGAGCCGCCCGCATAT
+
13236522410224/034443212432342123221112242120223121/023223522143424222214221544212244303012322/331422332222222222114520442/0014/1344544213204115125525
@Chromosome_547098_1_0_1_0_0_2:0:0_0:0:0_3057/1
CGGCTGGAAGTGATCCTCGTCGGCATTAAAATGATGATCCTTTTATTGCTGATTATTGCCGGTGTCTGGTCGCTGCAACCGGCGCATATTTCCGTCTCTGCGCCCCCCAGCTCCGGTGCGTTCTTCTCCTGTATCGGGATAACCTTCATT
+
412331631227342226204302.24123443222214240303031024146242130422026732223324/24252342322235323202133/2412224322446465242342212432352431/243202332410222
@Chromosome_1968954_1_0_1_0_0_1:0:0_0:0:0_3058/1
AATTGCAGAGTGGCGGAGATAAGATTGAAACGTTGATTATCAACGCGGCTGAGTGCGAGCCGTACATTACCGCCGATGACCGTTTGATGCAGGATTGCGCGGCTCAGGTCGTAGAGGGTATTCGCATTCTTGCGCATATTCTGCAGCCAC
+
5322213222013332432272203244224202144223/7321233722223113/3244254313020432212223314503312232342241304243/5321433/2.432722220/330634342243422312/434120
@Chromosome_1929685_1_0_1_0_0_2:0:0_0:0:0_3059/1
CCAAACAAGGCCTCTGCCATCGTCCATGAGCTGATATCATGCTGAATATAAACCGGTACGCCGGTATGCTGCTCCAGCGCCTCGCCGAGCGGCTTCTCTTTTACATCCTCGTAGAACGGCATGCGATGTACAATACCATTTTCCGTATCA
+
03330413232332225142263223312152130260133323524225253222/305/122273221322/4423262231354341311542102144220212322/412421122243230523035222./412524223432
@Chromosome_3835488_1_0_1_0_0_3:0:0_0:0:0_305a/1
ACGGTAGCACCAAAAATAACGCGCCCATTGTTGGGCATTTTGGTGACATCAATCACCTGCGCGTTCGACAGCTTAGCTTCGATGTCTTTAATACGGCCTTCGCAGAAACCCTGCTGTTCACGACCTGCGTGGTATTCGGCGTTTTTTTTC
+
331113212522231/423482201344032521362234422452432422123222.02002423/22/2543321224/22442325322331014164130.42224223273222.50335223340052246423313454433
@Chromosome_4747844_1_0_1_0_0_5:0:0_0:0:0_305b/1
TATTACTGGTATCGCCGTGAACAAGAGCAAACCGCAATTATTCCGGGAAATGTGAAGGACGAGTAATGAAACAAGCAAATCAAAATAGAGGTACGCTGCCCCTGGCGTTGGTTGCTGGCTTATGGATTAATGGTACTTTCGCAGCGCTGT
+
3//233242443222124032352301065423/333014324204423/1//220432220420104328222120241/414/4294233441/542445742116224223134441230222232/22232334201501522235
@Chromosome_133000_1_1_0_0_0_1:2:0_0:0:0_305c/1
GAAAGACTGCATCACCAGGTCAGCCAAGAAGCCCAGGCACGCCAGGTCTTTCAGTTCATCACGGGTGATCGGGCCGGTGGTGTCCTGAGAGCCTACTGAAGTCATTTTCGGTTCGCAGTACGCGCCCGGACGAATGCCTTTCACGCCACA
+
32433144242245124332132221/121423532224314402.223344012.020/323434144520132-13330201320233253221351.22524444224422226243021233322215324121421223022523
@Chromosome_1642737_1_1_0_0_0_3:0:0_0:0:0_305d/1
ATCGCCGAATGTGCGGCATTGATGACCGAAACCACGGTTGAATGCCGCTTCGACAAAGCCTGCTCCAGTTATCTCCCGAATCGCACCTTAGAAAAGGCCATGTACCATGCCCTATCCCATTTTGGTACCCCGGAATGGAACTCCGAAGAA
+
30232213221221353222322452335247634422424422633314033210122223232121123623323132844225.324253321202244/6//32422132232323902211223212532532162312221021
@Chromosome_5005972_1_0_1_0_0_5:0:0_0:0:0_305e/1
TCAGGTCAGAGATGATGAAACGCCTTCTCGTTCTTGTTTTGCTTGCCTGCACGCTGCTCACGGGCTGTAACACCGCTCGCGGTTTCGGCGAAGAGATCAAAGATCTCGGCAACTCCCTCTCTCGCGCTGCCAGCTAATTTTTCTTCTCTT
+
25122225021/31424123210120131/024321221622216223220223220324212522231222322253222521123524433032522231244225222243222511303112022113325322442111432231
@Chromosome_2365862_1_0_1_0_0_3:0:0_0:0:0_305f/1
GCAAGCTCTGGCAGAGGCGAAGTCTCAACAAGCGCCAATTCATGCCCGGATGCAGCAACTGGTCAGCGAGTTTCAAACTACCCTTGATGCGCTTGATAGTGTGATTGCTTCGCGCCTGATGCAGATGGCGCTGGAGGCGGCACGTCTGGT
+
3223322224412232.23.3305272324212002702241/442314323115473354/20/35224.254714412743313222235311213256213/270723122153//24222/34/3225122163437052025422
@Chromosome_1780491_1_0_1_0_0_4:0:0_0:0:0_3060/1
AACCTCAGGGATGCCCGGGTCGAGGACAAAGGGATCGCCAGACGTTCTCATCCAGTCGCGGTGTTGCACATAGACGCTCGCCGGTTGTTGAGACAGAGTTCTATTCAGTTACCTGATAGTACCGGGCTTCGTATTAACCGATACGCGATA
+
442632352722.36524/312/423374434422222354352212.3224234306242443/02202020.204321202311243.32222/2433524314332232240724343/204154112220222431/32221-111
@Chromosome_4080708_1_0_1_0_0_4:0:0_0:0:0_3061/1
AGGACAACATGACTTTTTCCATCTTATGCCTCACCTATATAGGCACGGATCACGTCCGGGTTATTACGGATCTGCTCCCGCGCACCGTTTGCCAGTTGCGTCCCCTGATTGACCACATAAATTCGGTCTGAAATCCCCATCACCAGCTTC
+
464242/213011132412.5405214021/2022224434142-2322/12535320532214/2132/234132221422222252125211636321351213124624222242210322313322442232/23131323261/4
@Chromosome_2536191_1_1_0_0_0_3:0:0_0:0:0_3062/1
CTTTCATTTAACCAAATCAGCTTGACCGCCAATGACAGCACGCTGAGCGGGCAAGCACAGGTCACGCTGACAGAGAAACCTGAATGGCAGCTGAGACTGCAAATCCCGAAACTGAATCTTGACAACCTCATCCCGCTTAATGAAACAGCT
+
3234120020344144224425432752232671242423121222422311723222452432212142/2361225312/2121.2-2214331564121/244222152342265012241/2034214234232422233221232
@Chromosome_1869547_1_0_1_0_0_0:0:0_0:0:0_3063/1
AGGTCACCAGCAGCCACACCTTCAGAGGTATGCCCGAGCAGGAAGAAAACGTTGTACCCGTAAGGCAGAGGAATACTCCAGTACTCTCCGGCCCTGCCCCCGAACATCGATTTCATAATGACGAGGTTACGCTCTTTCACATGATACGGC
+
4.13322342202424333322324112224/1225325650224414023/22003365530143.2223212/2/1.02/3224523120542331322111322232/5242105121224..323121212534225101213243
@Chromosome_4004368_1_1_0_0_0_1:0:0_0:0:0_3064/1
AAAATCGCAGTATAACCCTGCAATACGCCGACGCGGGAGAACTGGCGCAAGCGGGGGAGAAGCTACTGAGTGCCAAAGGGAGTATGACCGTCGATAAACGCACCAATCGCCTTTTGCTACGAGATAACAAAACGGCGTTAAGCGCGCTTG
+
252435351/41252222012212222320214211223013432332131-2122225/22132226342235.33210342/1.21532223/222/465/3313/44403433133234355423421.4242.2023244316524
@Chromosome_2733887_1_1_0_0_0_4:1:0_0:0:0_3065/1
CTTCGCGACACTGATACTCAACCGCCACATTCTGGGATCCCAGCGCCGCCAGAAGGGAAGGGTGTTCATCCGGGCACAGCAGGTGTGTGCCAGTGATGCGCAGGGTAACGCGGGCAATCAGAGTTGGAAGTTACTCAAATCGTCGGTGTC
+
2232221133533042232424003524.212313243320407411460113212,12232413/45232500522120423642322614021422421//0/3/2552022142233511022334224222330322/01245222
@Chromosome_172396_1_0_1_0_0_1:0:0_0:0:0_3066/1
TGCTGGCGTCGCTGATTGGTGCGTTAATTCTGTGGCTTTCTGATCAAATCATCCTCTGGCTGACTCGCGTGTGGATGGAAGTTTCCACCGGTTCGGTCACTGCGTTGATCGGTGCGCCGCTGCTACTGTGGCTGCTGCCGCGTTTATGCA
+
223340266242203424422253223364112242032213442243321324/22/723031113420322244340224331237622.334422844541332223402342.42054202441/226242133125212223252
@rand_0_0_0_0_1_1_0:0:0_0:0:0_25a/1
GAAATAGTTGACGAAGTAGATTTCCTATGTGTCAATGGCTGGCCTGCCTTCGGTCAATCTCGCAACTTTCAGTACCACACGTGCGCTCCATCTCCACGGAGCGCACGGCTGTAACGATGTAAGGCCGAGGCCGCCAGAGGCCCCCCTAAA
+
22212024242/5232124025242424322222/4/33522/03532000.221231416120231223022220226432042230522354/02202222224322642434325630623265420/4/22223122371329132
@Chromosome_890554_1_1_0_0_0_0:0:0_0:0:0_3068/1
CGCGGCACCATGGAGGCTCTGCTCTCTACGGAGATTACCCGCACGGAACTGCTGCTGTGTAAGCTGATCCCTTATTACTTTCTCGGGATGCTGGCGATGTTGCTGTGTATGCTGGTGTCAGTGTTTATTCTCGGCGTGCCGTATCGCGGG
+
632013022552223111603242524331/223221312252232402220132241342262267404133222022322064513133522272222301222212221240122/212232131240243326.222/32114234
@Chromosome_4954782_1_0_1_0_0_1:1:0_0:0:0_3069/1
ATATGATGTGACAATGCAGCAATGCTGAGATTAAATGGCCCTGTCCCGACACCAATAAAATCGACACTTTTTTTCATGATTCATATTCCTGAGTTACCAGCCACAGCGGATTTTGCAGATTCTCAAGGTAATTCGGCAGCATGCGACTTC
+
3022114//424224235536214421330442003232/424//43250200/423242235224423513322545120211334222231330.53142611533322230153524/3471533.222252410232233223141
@Chromosome_3421227_1_0_1_0_0_5:0:0_0:0:0_306a/1
TAAGTAACGTCTCGAAGCTGGATCTCAACGATTCTATTGACGCAATGGGTGGCCTGGTGTGTGCCGTGTTCATCGTTCTGACTTGTAATATCGTTACCGGTCTTATGCTCGGCTTTGTGACACTGGTCGTAGGCCGTGTCTTTGCTCGCG
+
2312215/22511/463311205/2221222240424251212304251322224224712134242351420/20532422-/3345362121056/22222/5215.23115576431203222032234151224234462234314
@Chromosome_3453117_1_0_1_0_0_6:0:0_0:0:0_306b/1
CAGACGGAACAAGGGCAAAAACTGCTGGGACTGCTGCGCCAGGCGAAGTTGCTGGAAGAAGAGTGGCTGGGCGATGAACAAACCGGTTCGACTCCGCTGCTGCTTTCACTGGCGGTCAACCCCGACAGTCTGGCGACGTGGTTGCTTTCG
+
340223363252422632016222252354/4211122/2015205201220322412323124254/342222214311362210102221023122/184415552/02433133315322222312501217433/02621522323
@Chromosome_1372204_1_1_0_0_0_2:0:0_0:0:0_306c/1
AATCCTAATCTGCCACGCACCACGGTTAAAATGTTCACCAGCTATCGGTTGCCTGTCATGCCAGAGTCGACAGTCGGCGGTGGTGTTATCTGGCAAAATCGCGTGTATACCGACACCGTGACACCGTATGGCACCTTCCGCGCCGAGCAA
+
22315242121423242123331221553/55/1632613.422114632112633/43302252250323202/3253312.220222053421303420233623241505122221702242353426202331/223523242142
@Chromosome_5268099_1_0_1_0_0_2:0:0_0:0:0_306d/1
GGGCCGGAGATGGCGCGCGTGCGCGAGTTGATGTACTGGAATCTCGATAACACCGCGAGTAGCGAGTGGGCCAATCTGGTGAAGAGCAAGTCAAAAACAGAGCAGGCTCAACTGGCGCGGTATGCTTTCAACAACCAATGGTGGGAGCAT
+
42211125220/223254343226163422421403225241122.1532274.4632/33254445413442/2./2130333402222432332302142120225/42012224450220230221024252232424262243223
@Chromosome_67099_1_1_0_0_0_1:0:0_0:0:0_306e/1
CATCACGTATGTAACGCCTGATGCGACGCTGACGCGTCTTATCTGGCCTACACGCTGCGATTTTGTAGGCCGGATAAGCAAAGCGCATCCGGCATTGTTTTCCCCCTCGCCCCTTTGGGGAGAGGGCCGGGGTGAGGGGAAACGACCTCT
+
1162303222/51/1243325522122544561023132131220022222334/24424/22543241305403/2320421212122212431512/2442233/2/11236112025201:33222223213322222330412241
@Chromosome_1198432_1_1_0_0_0_5:0:0_0:0:0_306f/1
TGGAAATTATCCGCAAGGTGATCGAGACGGCGGGTGGCACGATGGCGGATGTGACCTTCAACAGCATCTTTATTACCGACTGAAAATATTACGCCGCGATTAACGAGATCTACGCCGAGTTGTTTCCGGGTGACAAACCGGCGCGATTCT
+
2.23124223510/.3142211516402232332317225323252335222532323573363220/646212423313415222311434142601.32/2132222422422522225-5250220222212514060223214422
@Chromosome_1604279_1_0_1_0_0_7:1:0_0:0:0_3070/1
CTTGAAGGATGAAGTGTATATGAAGAATGTCGTCAGAAACAAACGGGCATGCGGCCCGGGTAACTCTGCGCCCTGACGTTCACAAACTGCAAATAACTGATAGACGTGAAACAGGAGTCATAATGAATTTTCATCATCTGGCTTACTGGT
+
320323563232233455214025132525344422323323334322424324243.25122032222141222322/622534-023226403217121235/2233122122223030242/13422321532324222-1133214
@Chromosome_74532_1_0_1_0_0_3:0:0_0:0:0_3071/1
GTAGGGCGAAAAGGTCCTCTCCGGACCGAGCGATTGGCAGAGCGATGCCAGCCAGCCCTGACGACCATAGACGCTAAGAATGCCGAAAACAGCAACTAGCACCGGGAGGATCAAGGTCATTGCGCACAGACGCAATAGCGCCAGCCGACC
+
1263224122224342131214242431223625314025/211430225122321242232332053422223/322432214414241711312424242324220023152010321223133325324225225331322124423
@Chromosome_5225490_1_1_0_0_0_3:0:0_0:0:0_3072/1
GCGAAGCAGAAAAACTGAATGAACGCCTGGCGCGCATCAACGCCCGCGCAGCGGTCTACACCGTCACCCACGCCGACATCGATCTGGGCCTGCTGTTCAACACCAACGGTTTTATGCTGGAAGAAAACGTCGTCAGCACCAAACCGCGTT
+
503422334123311422221330310001462022.2252124222346022464140360246204113202133220221123122343241024405223/232033302/14222624523421357224222263316223222
@Chromosome_4751989_1_1_0_0_0_2:0:0_0:0:0_3073/1
TAACCACGGGCGTAGGATACGTTTTAGTGCATCCAGAGAAACATCTTCGACATGCAGCTTCGCTTCAGCCAACTCAACCATTTCTGCCGAGCCCAGCATTTCTATCTGGCATTCATTAGCGAAACGCGCGATCAGCTCATGAGTATAAGA
+
0523032401225222232204150221252131052223303254402022111242134/1114342244121224633420242/332424/1430112/3421351122222232140142303424532312225262621223/
@Chromosome_1142306_1_0_1_0_0_2:0:0_0:0:0_3074/1
AAAGCAGTCCCTGGTCTTTCTGGAACAAAGTAAGCTCACCACCTTTATTTACAAACATCGGGGTGTTAGCTGTGTCTTCTTCTGATTTACTACCACGCATTGTCGGGCGTGTGAATTTTAGTTTATGGGAAACTGATACGCGATTTTCAT
+
2032533034411222/213422452342245345.432012232212223122231123101543341236121334125315231224243346222212334064232224544245441123332204221464302354322522
@Chromosome_2970356_1_0_1_0_0_3:0:0_0:0:0_3075/1
ATCCCGGCGAATTTCTTAAACAGAACGCCCTTGCCTTCCATCACCGGTGTGCCAGCCAGCGCTCCAATGTTGCCTAACCCCAGCACCGCCGTACCATTAGAGATCACCGCCACCAGGTTACCGCGCGCGGTATATTTGTAGGCTTTTAAC
+
21425314123323254136223320522232022/623442424262/40333242222522355443/20337026254243430542432.400/33232346442/221221222622463222014/543422124623534223
@Chromosome_4681149_1_1_0_0_0_5:0:0_0:0:0_3076/1
CGAGGGCGGCAGCCTCCTGCACGGTCACATCGCTGACACGGGAAACCAACTCCAGCGGCGCGTACGCAGACACTTTCCCTGGCGCTACCACGCTATACAATCACCCCACCTTACCTGTGTTTTGCAACAACTGCGCTATATCGCTGATAT
+
1222013/6003223025/224505123211423424/4153325222322526132-423213052341252231212204/233452262322233/222320245432332347340325234241313223202222141221222
@Chromosome_4884405_1_1_0_0_0_1:0:0_0:0:0_3077/1
CAGCAGAGGCCGGGGACCGACGCGCACAATATTTTCTTGCCGACAGCTGGTTTAGCTCCGGCGATTTGAGCAAAGCCGAATATTGGGCACAGAAAGCCGCCGACAGCGGTGATGCTGATGCCTGCGCGCTGCTGGCGCAGATCAGAATCA
+
3/22035213/142352243112211014423322132234216154315262203230/42212343212122543.2121415233426222312421/42/12425421321223311253132142224242121523/4552222
@Chromosome_2527281_1_0_1_0_0_2:0:0_0:0:0_3078/1
CGCGGTCATCCGCGGCGTATGTTTGACGACCTGCGGATAGTTTTGATGGCTGACGCTCTCTTTGCCGCCTTTGCCGTAGCCGTAGACAAAATGTGACGCCAGCCCCTGTTGCAGCGCACGCTGCTGGAGAGCTAACGCCACACCTGCCGC
+
/16322525222323.2410221223230362234323222423333/32251212222320-3053120452220054444124412315121222545431412-13203322631442223/60432633022/2321352254321
@Chromosome_608111_1_0_1_0_0_1:1:0_0:0:0_3079/1
TTCCGCTTCATTGAATAAATTTTTACTTTTTAATATTCCATTTAGAACGTGTTCCTCCCTAGATAAACGTCCGAGTGCTTCGTATGCTTCTCGTCCAATTTTCGCAAATTGCTTAGCATGAATCACTTCATGATACACCTCATATAAGGT
+
2024322131212441420223322/04221232231330220424222214226102134224312542330412210245326443220220173320223.2473/01322242220323252431223654233612302252325
@Chromosome_402987_1_1_0_0_0_2:0:0_0:0:0_307a/1
CGGAACAAGAACGGAAGGAATTAATCGAAATGTTAGCCGCCCGCCCCGGTGATGACTATCAACTGGCACGAGAACCGTTAAAGCTGGAAGCCATTCTGGCGCGTGCGCGCAAAGAGGGTTACGGACAGAACTACCGCGGCTGGGATCAGG
+
32/230232521231442231/04243/2342422542263.22532352135402526123212222342202222322324522234512252233338515330312302223/1233013524222/2541222412322421332
@Chromosome_3845683_1_0_1_0_0_3:1:0_0:0:0_307b/1
GGTAATGAAATAACCCCATCCCAGAAACGGGGAGAAATAACCCGACGCAGCGGATCCACCGCCATCATCTCCATACTGGAGAGTTGCTCTGTAGCACGCATCAGGCCGATTTCTGCGGTTAGCACCGAACCAGCACGCCTGGCAAACAAC
+
2332223125243440132022422/324321223133203313033121223225322124/2341102,3461022-1252402220/127241222212240422536512344132372633552202132242/23622123124
@Chromosome_2146699_1_1_0_0_0_2:1:0_0:0:0_307c/1
AGGTGCAGCGTTGCTTGATAAACGACCTGAACCCGGAGGCGGTTGAGCGGGCGATCGACCGTCTTCGTTCCAACAGTGCGTTTGTGCCATTGTGCGTTTCTGCGCTGGCGCGAGCGCGTGCCGACTGGCTGTACGGCATCAATATGGCCC
+
20522220511211222223122240.20/1.254222232541242633222/202241230621224041230334401322/22362622424222142512212121522.62244412231223.32353212330.42233132
@Chromosome_4150856_1_1_0_0_0_2:0:0_0:0:0_307d/1
AACACGGCATCGCCTGGCACGAGAAAACGTTAGGACAACTCTTCTGCGATGACTCCGCGCAGCAGATTGTCGACATGCTGGTGGATGAATGCGAGAAGGGCAATGTAACCTGCAGATTGCGTAGCGAAGTGCTGAGTGTGGCGAAGGATG
+
/24624.32231024315242333312222.230061624/220410451652353222/3222252223523263431432400242322223524201222314252362222.25322121323212245218201132232.2522
@Chromosome_1310462_1_1_0_0_0_3:0:0_0:0:0_307e/1
TGCCTCAATCCACCATTGGGTATCGAACGTTGGGTGATAAAGGATGACATCCATACTGACTCCCGAAAAGCGTTGTGCGAAATTTATTCGCACTTATCGTTATGACCTACAAAGGCCACCAGCATAACAAATCCGTGGTCGGTGGCAAAA
+
1322312240224644111223523260214221541323224234742311331722422025203242175533336553/2434302312222122102225321354341222221132256716232202233323342232113
@Chromosome_2864842_1_1_0_0_0_3:0:0_0:0:0_307f/1
ATTTACATAGCGAAGTATAACGAAGTTCGTAAAGAGTTTGTTGACGTCATCAGTTATCGACATCCAATCACTGGAGAGATTGCAACATACGACAGTGATCAGGTTGAAGATATTGAAGATGAACTGGCAATAGCTGGATTTCATGAAGCG
+
22213032400053514222324223/172322314/2444222/212504122245423232.51222422205335322253/51252231224232322432222122252425122232232121423243232/26222210425
@Chromosome_2514575_1_1_0_0_0_4:0:0_0:0:0_3080/1
GACGCAAAATTTATCGCCCCGGTCGGCATTTCTTGCTGGCGTCGGTGGCACCGAACTTACGCTTTGGTGCATGGCTGACGGCGGACAGCATCATCAACTGTCTCAACAGCAACCTTTCAACGCTGGTGCTGGCGCGTATTCTCGGCGCGG
+
64214321422503/73033227312102424234220127222643343042351225/324224212322413114123/328/221211.2213124522340024512233025.2222202020243330241/53334436244
@Chromosome_2999936_1_1_0_0_0_0:0:0_0:0:0_3081/1
AGCTATGTAATACAGTCACCGTACAAGTCGCAGAGAGCCCCCGTTTCCGGCAGGCAAAACAGAGCAGCGAAAAAAGCAGCGGCGTGAGCAGGAGTAAAGCGAACATCACAGAATAACTCATCTCATTATCCCTTCAGCGCGGTCAAGTTG
+
/222243122211325222435442332425022027343/46023132355242232//222242265324.2/32203/412355112/004222//42524312221224-212/02042304211241261422021353332422
@Chromosome_3508701_1_1_0_0_0_4:1:0_0:0:0_3082/1
CTGGGTTGTGTCATACCCCATCACCCTCAGGGCTTTATTTACAGTATTCTCACTGATTGGTTTACGCAGGTCATATGCACCGGTAAATATCAGACCATTTTCACCTGCCCATGTCTGAAGTTCTGTAAGTATGGCTACAGCCTGTTTACT
+
245044352242444042252221422024431/55242242222/334335116220113341434223/132232362515.24324571-223220354272222/3202/-22322222032231025223214213442232225
@rand_0_0_0_0_1_1_0:0:0_0:0:0_25b/1
CGGGCATCACAGCGAGCGTCTCTATGCTAGAAACCTACTGGTGCTGGAGCACGTTCCATGTGTTGTCATGGACGGTCCACTTAGTGGTGACTAAGTCTCCCTTTTAAGCTAGGGGGGATGCCCTGAGTGTCAGGCACCGTCCACAGCTAT
+
7323332041102241020220402222222/0022402125120442202132423622342337311-722422131212225523222223212524302421238532222713301320343323271/0221132564333322
@Chromosome_3807090_1_0_1_0_0_4:1:0_0:0:0_3084/1
TAAGCAACTGACCAAACGGCAAAAAGAGCGTCTGGTAGCGGAAGGCGCAGGGTTTGCAGAGCTGTTAAGCAGTCAGCAAATCCCGGAGATTAAAAGCGATCGAAATGCTCGTGATAGTCTACCAGGCCGGTAACGCCATTCAGCGCGTCA
+
12235332203220162322342/0451223212/32322033002341232235121.0235222211152531033533130422222./0,13361244/3330434354136420261430222.373012125222401142222
@Chromosome_399406_1_0_1_0_0_2:1:0_0:0:0_3085/1
GAGTTGTCCGGCGCTCTCCGGCTGCGGTAGTTCAGGCAGTTCAATCAACTGTTTACCTTGTGGAGCGACATCCCGAGGCACTTCACCGCTTGCCAGCGGCTTGCCATCCAGCGCCACCATCCAGGGCAGGAGCTCGTTATGGCTATGACG
+
10422116422133442225363201524603363222131223325242222332223423418/041121505324326242222232221222170412022331132732332023321342352220252252334314243022
@Chromosome_405780_1_0_1_0_0_1:1:0_0:0:0_3086/1
GTTTCTTACTGTATGCAGGTGGACCACGGGTTCGCCCAGCCACTGGAGTTCCTGCTCGGCGGGCTGTATAAGGTGCCAGTTCTGCCTGTGTTCATCAACTGTGTCGCCACGCCGCTGCCCAGTTTCCAGCGTACCCGCATGTTGGGTGAA
+
5514/3122112352212212139223/2213320662-1533222123324322.3434310232262224223022113422/341222514221/32332327024435122229412312461322231222123/3345133414
@Chromosome_3702354_1_0_1_0_0_3:0:0_0:0:0_3087/1
CGGACTACTGCAGTAAGACCAGGTTATAACCGTTTGGTTTAACAGCTGTAAAATTAATTATTTTCTCTCAGATTATTGCCACGCTCAATGATTACGCCAACATTTTCCGCCCGCGCCACTACGCCTGGCTTGCTGAGTTTGATACGCACC
+
222312215234323222232/261242472222404022126333335423125243235421054323345220323224220223242/52523005322132225222443121430242/25-4532322213530522213252
@Chromosome_2713780_1_0_1_0_0_1:0:0_0:0:0_3088/1
CCATCAAAGGCCAGATGCAGATACTCATGGGTTAAATCCAGCCGATCCTGAAGCGTAAAGAAGTTACGAATAAACAGCCGTTTCTGCTGCCGATCGGTATAGGGGAAACCTGAGACTAAACGACAGACCGCAAACACGTCTGGTTCGTTG
+
5322/24326104212532362212300322244401/24132233222242512222/-31211412.213102242/132422223233222642262265234323253572/332222222232452321224111240/2.3231
@Chromosome_4005917_1_1_0_0_0_5:0:0_0:0:0_3089/1
ATGTTCGTTGCACCTCTGCTGCTGGCCGTCGGGATAACGCTAATACTGCGTCTGACAGGCAGCGCCGAAGCGCGCATCGACGCAGTTTTGCTTCAGGCGGAACAACAACTCGCCCGTAGCTTACAGAGACCGAAGCCACGTTTGCTGGAG
+
11324481042422252431111122222123.13220724032422112/323331243203322324111224411132622201110205121425220231331431333344122242.3/22563243123052322.222361
@Chromosome_2934779_1_1_0_0_0_2:0:0_0:0:0_308a/1
CGATAGCAGGTAGTTCCAGCGAACGCGCCATGATAGAGGTGTGGGAAGTACGGCCACACGCGTCGGTGATGAAACCCAGCACCTTCTTCAGGTTCAGCTGTGCGGTTTCGGACGGCGTCAGGTCAGCGGCAACCAGAATGACTTCATCCT
+
233.223424230207563323.222225234221203224/152211114242302222222443023220/32/300321212224242522313234222/2243663114312732422442237122233432132221301/12
@Chromosome_4059099_1_0_1_0_0_2:0:0_0:0:0_308b/1
CCGCGCTCAAGGATCAATCAACAACTTCGCCGGGTTAAAGCGATGCCCCTCGGCGGGTTGCCAGGGGCCATGAACGCGATAACCATACCGCAAACCCGGGCGCGCATCCGGCAGATAACCGTGCCAAATGTCGCCACTGTGCCCTGGCAA
+
40222522543/1322/4/4/331343224262224114035432132245322131020023142112265122132521434241123441345222637602144.22133600531414244314132132233252021203216
@Chromosome_4072488_1_1_0_0_0_3:0:0_0:0:0_308c/1
GGTGGTGAATAGCATCGATTATGGCATGAACGTCGCCGAAGCGACCCATGCGCCGCGTTTCCACCATCAGTGGGTGCCGGACGAGCTGCGTGTCGAAAAAGGGTTTAGCCCGGATTCGCTCAAGCTGCTGGAAGCAAAAGGTCAGAAAGT
+
232153335402362232/22302/42221412213225223241022313541522213441/4/212232133633313022151123323373320152213241234/4122.223/32224413/2512034.5031145/2320
@rand_0_0_0_0_1_1_0:0:0_0:0:0_25c/1
TCATTAAGGTTGCACTTATGAGCTAGGGAGAGGGCAGTAGTTTCATATACGGCAGTTTCCCTGAGTCTACGAAGTTCCCTAGGAGTCACGTTTGGTGTTCCCTCACCTTTTTCCACAAGTCATACGGCTAACTGTTCATCTTGCGTGGCC
+
122143612412233204/33251412231013216466325238223121432242231.21524222012301/2523524522223241213505611122134024203204/2024/1300012322222214145242222112
@Chromosome_522614_1_1_0_0_0_2:0:0_0:0:0_308e/1
CCATCAGATGCAGCGGGGAAAGTTCTGCCACCACAGACCAGAAATGGATAGGCAGCAACGCGAGACAGATGCGGACAATTTGCCGACGCCAGTGGCTGGTCTGCTGCTCCGGCATGCCGTAGTGACGCACGGCAACGCCATTTTTCTCCA
+
20622301341/3215444/22304542323222322122224120/20136041222013304333223321310452.2/32042224/21235242420334442242210251344214161433332342223345154502522
@Chromosome_2834319_1_0_1_0_0_3:0:0_0:0:0_308f/1
TCCACATATCCCTGGCTGGAAAAACGTTTCAGATCAATTTTTGTGTCGCCTTTTAATTCCAGAAAACGGGAATCAAACTGAATGTCGTCTTCAGCCCAGACACTGCTATAACTCCCTGACATTGCCAGCGCAATGCACTACGGAAGAATC
+
31422440412200254342558302004222022321.222242462342/4213222331135/230202402255012416334241233222242214422221222425221125415232131321322253126132110521
@Chromosome_4760693_1_0_1_0_0_4:0:0_0:0:0_3090/1
GAAGCCATCAGTCGTGATCAGTTCAACACGACGATGTTCCGGCCAACGGCTTAATAGCGCCTGCAATACACGGGCGGTTGTACTTTTCCCCACCGCGACACTGCCAGCAATACTGATAATGTAAGGTATGCGTTGGCCGTTAGTACCAAG
+
2324.33524212324212222312222735421022330142306343,32355262362553532324221//0.50073313530582234122-2322202211541272022253312443160222232332252251442030
@Chromosome_3549368_1_0_1_0_0_3:0:0_0:0:0_3091/1
CAAAATGTCAATTCTTACAGAGTGACAGCTTCCCGGATACCAGGTAAAAATACCTGAATCAGCAAAATTCATACTTCGTATACTGCTGTTACCTTTTTTACACTCAACAGTCAGAGTTGTACCTGTTGGTTTGACTGGGGGATTATCCGG
+
436151521342032/33310522314030333/5221401250524323523/422423512563/215710232442161242115432214321142212424221222342061231162252232252222344524206,53/2
@Chromosome_4593196_1_0_1_0_0_1:0:0_0:0:0_3092/1
AACGTCGCCGCAGCGGCTGCGAGAGAGCCGCAGTTCCGCAACGCTTGTAGCGTTTTCAGGTGTTTTACTTCGATCATGAAAGTCCTTCACTTCGGCATGAATAATTTGCGCTTGAGGAATATACAGTAACCGCCAATTATTGATGTGTAA
+
3/107252052423/3222234423322302232/41423532/21227105745225232.2021621423533433/2245202242245523224242322/022322631221/531335203223.3224241243023353622
@Chromosome_1047788_1_0_1_0_0_4:0:0_0:0:0_3093/1
AACTCGCTGGAGCGCTATAAATTCAATTTGCCGAGTTCAGAGGCCATTTATTTGCATGACACGCCGAACCACAATCTGTTCAAGCGAGATACACGCGCATTGAGATCAGGCTGTGTACGAGTGAATAAAGCTTCCGATCTGGCGAATATG
+
104132/332232624822022443233332524424/522522122524202223023424204/612212412442122427235331222023061236136152543215242221402122503321304223322734521233
@rand_0_0_0_0_1_1_0:0:0_0:0:0_25d/1
CATATTCCCGAAGCGCGGCAATCCATTGAGACGCCCGGTTCCCGAACGCCTGCTCCAAGGAGTGTCCCAGTCTAACGAGGGTGTTTACCCTGTGCGGCTTTTGAGTGCACCGTTCGAGAATTTAGGTCACCTTCAGATTGGTACCCGTAA
+
532415362232422534532080-11433424215312232535143344432345225220254132222212432322424255.5335224245223401220230463342/113211224224421235553234220041154
@Chromosome_3889250_1_0_1_0_0_2:0:0_0:0:0_3095/1
TGGCCTGACCGAAGCCGGTAGAATTTACTACCAGGTCTGCCGTCGTATGCTTCATGAAGTGCAGGATGTTCATGAGCAACTGTATGCCTTCAATAACACCCCCATCGGGACGCTACGCATTGGCTGATCTTCAACTATGGCACAAAATGT
+
41135/22342322/33414221523024063122210021/25442026235.2/513//332223044222232622424132441142162703324162105134.4322022242323321222222222222/1-323024622
@Chromosome_856429_1_0_1_0_0_3:0:0_0:0:0_3096/1
CCTCTGCATCCGGCTTGGAGGTGGACAAGGTCGCTGAAGCCTTCGGGAAGCTGACCACAGACCCGACGTCGGGGCTGACGGCGATGGCACGCCAGTTCCATAACGTAACGGCGGAGCAGATTGCGTATGTTGCTCAGTTGCAGCGTTCGG
+
2012321222435322461242214413222225221222632422146222/054022355623423422520525063117122522122212242124223433/2650232/52212425414221561202/0413123302605
@rand_0_0_0_0_1_1_0:0:0_0:0:0_25e/1
ATATTCCGTCATGACCCTTAATTCTAACCTGCCCGCTGTGATCTACCAAAGACAAACACTTTAACCTAAACGTGCGCATCCATGCTCTCGGGCGTTGAGGTGACATCCGCTTACGCGGATAGATTCAAAGAGTTTAGCGCACGTCCAGCT
+
2.05333743204232422/122322232213123123421324232322123430/513300202342152213225212065220152233212306432322423043222232236303212234213342505522443252336
@Chromosome_2879405_1_1_0_0_0_0:1:0_0:0:0_3098/1
TGCCAGGATTAAACCAGGTGGTTTCTTTAAGAGCAACCAGATCCTTCACCAACGGATACTGGGCGATGAGCGAGTTCATTTTAGCGTTTTCCATAGTACGTCTCTTTGCGCTTAGATGATAAATGACAGCAGGAATGTGCCCGCCAGAGC
+
2242242012310.3302225233222020/4351830321612234263222222233204234437521240212332532/363752342430145226255320132/6222422202232222/2420513370444/2205143
@Chromosome_1777458_1_1_0_0_0_3:0:0_0:0:0_3099/1
CCGTTGACCATCTCGACCGACCGGTGACTGTCCTCGATCCGGCACGCCATATTATGCAGTGCAATCGCGCATTTACCGAAATGTTTGGTTACTGCATTAGCGAAGCCAGCGGTATGCAGCCCGATACACTCCTGAACATTCCTGAATTCC
+
28022235142/14/12223311345424323002231122364422623224227/2.004246322222513224233221544252426231222012524313232331325232221326222622140223072421-23203/
@Chromosome_5240979_1_1_0_0_0_3:0:0_0:0:0_309a/1
TACTGCCTGGGAATACAAAGAGCGTGACAGCATGAAAACCCAGTGAATTTCCCGATATTGTGAGATTAAAGAATAATAATGTTCACAAACAGAACGTGGATCTTCACTTTCACCGGCTAAATCAGCAATGACTAATCCGGAACGACGTAA
+
84202223132252.424232103245122351223/22162323321442530222234163252331114221631030333/223023202212421464221250-3422233325203235235422624104224501241312
@Chromosome_940611_1_1_0_0_0_2:1:0_0:0:0_309b/1
GGATTTAGCGTATTGATAAGATCAATTGCCACGCTACGCCGATATTCAGCAATATTTGCTACCGCAAAAGCAGTATCAATAACGGACGGTTTTAGGCTATACACCCGTTCCTTTACCATTTGAGTGTAGATCCCGCAGGCAACTGCTGAA
+
335-230221022652122522234221342//22501051362212445421272125232152432420471233242323532424422052022241421.32311436242021423/002714122222022422352302222
@Chromosome_4827100_1_1_0_0_0_1:0:0_0:0:0_309c/1
AACGCGCGGTAAGTGCGAGTCCTGCGGCGGATTGGTGTAGTTAAACTTGTCGTAGTTGTTGGCAAGATTTGCAAACAGGGTGCCGGTGGTCAGCAGATGGTCCGTCAGCCACAAATCTGCCGTTCCCATCACGCCCAGCTGATACATGTA
+
512/4232222213344132152402421553247142022323232411/62522124404423323133442/5.214122625224523732403632450122402225230122252/344302633.4215/322340522202
@Chromosome_4539650_1_0_1_0_0_2:0:0_0:0:0_309d/1
AGTCAACGCTCAGGCCGATTTCATGAAGCTGACAAGCGTTGATGAGCAAATCGCGGCTTATTCCTTCAAGATACCATTCGTTTTCCACCTGATCGAAGAAGTTAGCTGCAACTTTGGCTACGCGCTGCGCCTGATCAATATCGATCATAA
+
904122674204324032221423230022713220434,42222151823222322322222542373233632223,2432/122234421222321262222253.252132335022.2424430331043/41040222231226
@Chromosome_250395_1_1_0_0_0_4:1:0_0:0:0_309e/1
GTGTTGCTGCTGGGCCTGCTGCATTCGCCGCTGCGTTATATACCGCCTGTTCCCGCCCGGCTGTTGACCGGCATTAACCGTGACCGTCTGCAACTGGACTTTGTGCAGTGGACACAGGAGTCGGCGGAATCAGTGGTGCCGGATGCAGAC
+
63/142275214023.0545121522712522124240213325225223254423313132/51333042218344453123/1313123332312424/21222.321025033022125261322314.213/22420544124242
@Chromosome_2773065_1_1_0_0_0_4:0:0_0:0:0_309f/1
CGTCGCCAGAACTTGAACATCGATTCAGTAAGTGAGATACGCGGATGAACATGCTTGCCTTAACCATTATTTTGCCATTGATGGGCTTCGTCCTGCTGGCTTTCTCCCGTGGGCGCTGGTCTGAAAACGTTTCGGCGATCGTCGGCGTTG
+
12307313211/5451331202243462122212211632321130254223433325622702233472312222104224031/44253120233624/42452124220252434424024521134222844221/2232305002
@Chromosome_2237729_1_1_0_0_0_3:0:0_0:0:0_30a0/1
CGGTCAGATGCGTGACATGATTCAGAACCACCTGCTACAAAATCTCTGCATGATTGCGATGTCTCCGCCATCTGACCTGAGCGCAGACAGCATCCGCGGGGAAAAAGTGAAAGTACTGAAGTCCCTGCGCCGCATCGACCGCTCCAACGT
+
52453212/4222.2234/13.0234034221325222222452.03312202124230241/50531203302443242233274122603221215632113002543/2026342224602203215/4242022332223433532
@Chromosome_841930_1_0_1_0_0_2:0:0_0:0:0_30a1/1
AATTGGCTATGCTGTTAAGAGTGGTTACTTCGTCACACAGCTTAAACCCGCCGTCGAGCTGGTTTTTCCATTTTTCGAGTCTCGATATTAGCTGATAACTTAATACCTGAGTTATTCACTGACTCCGAGTCTGTTACGTTTCTGCTTTTT
+
21222/4/1214242.23243122423/23360430/0/0444013042.2356-022121.2223243/254303032362233223111243142/24263623233133122212231621504222/3342140233330230322
@Chromosome_1467459_1_1_0_0_0_1:0:0_0:0:0_30a2/1
GAATTGAGTCGTAGTATCCACACCAAGCCGGAATTATCCGGTGAGGCGCAATGTTGCGGGGGCTTTATCCCTGGTGGCATTGGTTGCTGGAAAGAGAAAACCCCCGCACGTTGAGAGGTAAAACCTCACAACAGAACGGGGGCTAATCTT
+
322152222226163122313521245022422002122522122-532221232222204030616211436//22220021121.542304121202151522223325223251224232322/22242240232231132223512
@Chromosome_1154257_1_0_1_0_0_5:0:0_0:0:0_30a3/1
GGGACGGGATGCATCTGTTGCAACTTGCCACGGGTAAGCCCTGGGTGGCGTTTTGTGATGAAATCGATCGGCTGATCGAAAATACCTGGAAGAGGGAGAAAGTCAGCCAGCCTGTAACAGAGATACGCAGAAAGCGGGAGCTGGTCATAG
+
2042213244852.425302523/2311/1542004253470242440/1443221351123134/3211212436442250/33032221522355261053.4232552233635112022224422202123244022322362213
@Chromosome_3368200_1_0_1_0_0_4:0:0_0:0:0_30a4/1
GGTAATGAACGTCAACGCCCCGGCGATTACGCCGATAGCAAGACCAAATAACAATCCTGCGACCGCAGCAGCTACCGAAACAAACATATTCATACGCCGCGTATCCCGCAAAGGACGTGGCGTTAAAGCAGATTCCGTATTGATAGTAAC
+
20/325124202251225023512026/0107/423242/22363251143020221014232024441233242014622202242031232222021272223650241251257141325232133213224050352220310025
@Chromosome_516487_1_0_1_0_0_2:0:0_0:0:0_30a5/1
ACTGCGCGGTATCTTCCAGACCGTTTGGACGTACGCTGGTCAACATATCAGGGTGCTACGCTGCTTCTGCAAGCAGCTGGTTACGCGCCTGAGTCAGTTTTTCGTGACCAAGGCCAGCCTGGTCAATCAGCTCAAAGTCAAAGCCGGTTG
+
231152522222322223123223421331222223121242432133325122204/633525450636432313453142/215330302220272722.32123232226402323321402122032210/42220/464203225
@Chromosome_3055328_1_1_0_0_0_5:0:0_0:0:0_30a6/1
TTGAACCTGGCGATGGCGGTTCAGGTAATTGCCTATGAAGTGCGCATGGCCTGGCTGGCAACTCAGGAAAACGGCGAGCAGGTCGCGCATGAAGAGACGCCGTATCCGCTGGTCGATGATCTGGAGCGTTTATATGGTCATCTGGGACAA
+
44242832/204104/2212343231242224/3322622323022222252222131228202220423422241/3222235/56.42652202035022231324022312222213422242313243301342214321262312
@Chromosome_1867510_1_0_1_0_0_1:0:0_0:0:0_30a7/1
CTCGTGCTGACTTGTTAGCAGATAGAAAAAAGCGTTTTCGTAAAAATCCGTCTCTTGGAATGGGCGAGTGGCGATTCTTTATTAGTGAGCCGGGAATTATTTCAATTGAGGATTTACCACCTGGCTGGGGATTACTTCACGTTGTTAACG
+
17233223122112242515/1342433.2240226/224252013/022202514221231232032422332233203242432212322002413422443165551524324535213221342321336325244243.225434
@Chromosome_1524644_1_1_0_0_0_2:0:0_0:0:0_30a8/1
GCGGTATGTGATGGTGGCCCTTGGTGGATTTGAACCAGCGACCTGGCGATTATGAGTCGCTCGCTCTCACCACTGAGCTAAACGGCCGGAAGCAGAATAATAATGGTGCGTAATTAATTCTGCAATCTCATCCGTTTCAAACGATTAAAT
+
32070223221263/3313242225425-332022623020.4402235135220512102405.32224431321133424032324231231324432252523352132523-2327/2/.40163220231333202523320223
@Chromosome_4309178_1_1_0_0_0_1:0:0_0:0:0_30a9/1
AAGAACTGGCGGCAGGTTTACCGACGGCTATTTCGTTGGCCTCTACCGACCAGACCTTTGCCGATGATCTCCAACAATTGCTGCACTGTGGCAAAAGTTTCCGCGTTTACAGCAACCCGGATTTCATCAGTGTGCAGCTTGGCGGTGCGG
+
243330012135522/2222.2223203/5245224324/22040/5263420052212/2202302232442022312313623202022143521532312424255232137347022231/2150341.26351322734225542
@Chromosome_5004301_1_0_1_0_0_2:0:0_0:0:0_30aa/1
CTGGCGTAGCTGGAGATCCAGCGGCGTTTTGCTGGGTTCGCCGCCGATTTCTCGCGGCAGTTTCGGCACCAGATAACCCGACACCAGTGTCAGCAACTCACTCATAATCTGCCGTGCTTCGTCATCACTCACCATAAAATGCGCCGCGCC
+
210215252222424212202402526412210131122212233.2023/3551312/43/2223202222022-32320632262543134153243512/22212/32422022222543024/23/23451/24423141322210
@Chromosome_364430_1_1_0_0_0_5:0:0_0:0:0_30ab/1
TTCGTGCATGTTACTGGCTACTCAGCATTTTGCTACGGGTCAGGTGACGCAGTGGATTAAAAAACAATTTGCGCCAAATGGCATATTAACGGGGACCGATCAGGATTTACTGCATCGGGAGAATTAATCGCTGCCAACCTCCCGATGCGC
+
224241222202224172224222123/2410036-2123225241522322322124822/30332622250003230/253510663222//3300522134202/12333236.15.247123122162502,10024211113323
@Chromosome_4555280_1_1_0_0_0_5:0:0_0:0:0_30ac/1
CGGTACATCAGCAAGGCCTTTGCGTAGGCCGGTTTGGAAGGTGACATAGTAAACCGCGTAGAAGCAGCCCGCAGAAAGCAACGCCTGCAACAAGATTTCTGGCGGCGCGACACCAACATCAAAGCGAAATACCAGCACGCTGGTCAGCGG
+
22534042142235245242311333122352200223523024332522053222221/1202322240252321032625112350/3035226233422243332232513322341134642313003/11032152463212022
@Chromosome_2696296_1_0_1_0_0_3:0:0_0:0:0_30ad/1
CTGATGTCTGAAATTCGTTCGCTTTTGGCCTGCACGACCAGGCTGCAAACTTGCCAGTTAGTGTGCATGGTGATACTCCGCAGTTATGGCTGACACCGGACAGCTGGCTGCACATGCTCCACATCCGTAGCAAAGTTGGCTATTAAGTTG
+
225236343032624232/26234355.2231201323220/1220221222202213221432424222214452/4272223626164323331432/512146/5422244446343521322274544232/3/022332512420
@Chromosome_1597502_1_0_1_0_0_1:0:0_0:0:0_30ae/1
GCCTCCTGAAAGCGACCTTCTACCGGCACAATCACCACTTTTACGCCAACCTGCGCCATATCCGCCTGAATCAGTTCGGCAGTTTTCAGTGGACTGGGGTTCCACGCCTGCGAACGTGTGGGCACCCACAGTTTCGGCGTTAAATTTTCC
+
2/243132213230/7632433125.324221432423025223224212115212421432222222422163323132245301521340320222321112121/241214222242432020240121324142121042342221
@Chromosome_1259699_1_1_0_0_0_4:0:0_0:0:0_30af/1
CGACGAATACGTTGAGACAGATGATACCGGCATGTATCCGGCACACTGGAAAGACTGGCCTTCAGGCTGTACACTCAGCCAAAGCGTTTATCGTTGAACAACACATTTTTCTGGCTGATGTCCCATTCTTCACGCAGCGCGGCAATCAGT
+
5625221331/70220323140311021162225327262421022232.033426012-3523212324220144542202505.5423322122352231432102342642142344123231432242223212252443234022
@Chromosome_4676771_1_1_0_0_0_4:0:0_0:0:0_30b0/1
GCTGGCGCTAAATCCCGGAATCGCGCCCTGCCAGTCACGATACAGCTTCAGACGCTCCGGGTAATAAATAATATTCTGCAAAACCAGATCGTTAACGGAAGCGTAGGAGTGTTTATCGTCAGCATGAATGTAAAAGAGATCGCCACGGGT
+
/42292222003324204122/252242/312521225245542342110326224242422/232542/081221312334252435242421244224222372432232242321222/1242440212322521422436332102
@Chromosome_3214554_1_1_0_0_0_5:0:0_0:0:0_30b1/1
AATCCAAATGCCTCTTTCATCCGATCCTCACTGACCACGCAGGCGCGAAGCTGGTCAGCATCGTCACCGCCGCGCGCCACCAGTCCCTGGCGTTCGTTATTAATTTGCCAGCGTAAATCCTGACGCTGGGTTTCGCCTGCCAGATGCAGC
+
62137236302243220133/132121232224222211/22.01322235240124233523254422036232231232,03220125421323324243220512513210324323027223322515202453152244532433
@Chromosome_790047_1_0_1_0_0_9:0:0_0:0:0_30b2/1
TTTCAGCTTTATAACTCACATATTTTAAACATAAATGTCACTAAAGTTACCATATTTAAACATGATTACCATAATTTGTAGGAATGGATATTTATCAATGTCTAAGTCTTGGGAATGGGCATCAAAAAGGGATAAATTGTTCTCGATCAA
+
8421514152/12222311132,131201224221421424532122222322525242422.420./314/32262231022222221/301322526442520123722357241223603433022242242465433233244400
@Chromosome_5198716_1_1_0_0_0_7:0:0_0:0:0_30b3/1
ATTAGAAAACGTGATATTACTAAAGAGTCCTGGCCATTTAATTATGTGACAGAAACATGCAGAGACTTCAATGGTATTACAACAACAGGACGTATGCTCTATCGAAACTTGAAATTCACCTCAGCTTTCGACGAAATATATGTTGGGATA
+
333242302224723/223226234.24332232432232232422202103222523/03221220212422262303135223227132210122/22212/22325141222251361222123/1222.24052222112252331
@Chromosome_2635142_1_0_1_0_0_2:0:0_0:0:0_30b4/1
TCTTATGCAGGGTAGTGCTGGAGATAAATGCTCGGCGGGGCAGTAGAGTTAATGAAGTGTTACTGAATGCCGAAGCTCACTTTTTAAAATTCGTTCTTCCATGCCCGGTAACGCTCCAGAAAACGGCTTTAATTGTTGTTATGTCGCTAT
+
12412222351223322.232322511323234523514243545420622005340332123043533641422443123222.2424510230232144642-11401430135022002022520242321212311104/012114
@Chromosome_4478477_1_1_0_0_0_2:0:0_0:0:0_30b5/1
CCAGCAGAATCAGCCGTTGCTGGTAAGTCTGGAGTCGGTGGGCCGTCATACCATCCAGATGCTGCACGACGTGCTGGACGCGTTCGCGCGGATGGACATTGACGAAGCGGTACGTATTTATCGTGAAGATAAAAAAGTCGATCAGGAATA
+
5252225223234142431247313444242303272630022320143230//102231435/522123315223214242223323351121143440243245232414.2/53224220122343242.52021230323322220
@Chromosome_3971362_1_0_1_0_0_3:1:0_0:0:0_30b6/1
TGGCGGGATATATGCCGATCTGGGAACCATTGCTCATCTATGCGTTGGGCACTCTCTGGTACTGATTATTCAACTGGTTTTGGTTCTGGATCTGGCGCGAACAACCGCTGCGCGAGTCACTAAGTCTGCTGTACCGTGAACTGGCAGATT
+
25444222411025242435301441207332214130442042121412253221312234442113211222322234224225002/23414511312.22327622330224/2222523240402114322212234.2153431
@rand_0_0_0_0_1_1_0:0:0_0:0:0_25f/1
ACATCCGTAGTATCACCTTTATCGGTAGACGGGCGAATTGAATCAACAAAAGCTGAATGTTTATAATGCCTTCCGAGTCTAGCAAGTGTATAATGTAGGCCAGCGAGTCGTATGCACTCACTCGATATCGGTCTTGGAGGATGTTGGGCA
+
260322132223224246.2001435333101522220232343141200412423412417424596342232441216613002243100222253323224132133121222215326.214323422644223221733,21233
@Chromosome_861771_1_1_0_0_0_1:1:0_0:0:0_30b8/1
AGCTGTAGCGGAACGGCGCACCATCATCCGGCATCACCACATTACTGCGGTTATAGGCCCACACCTTATACGACGGTCGGTCCTGCACGAACGTCAGCGTCTGCCCGTTCCATACCGGCATACAGCGCATCGCAGAGCAGAAATCACTGA
+
222.23242252323243233224222241312221433/4022242222242360422431022413226432232221221240113352-01212320120734433132/35235122401533553334033632043222/125
@Chromosome_3972317_1_0_1_0_0_2:0:0_0:0:0_30b9/1
GATTACCACCTTCGCCAGCTACCTGATATTGCGCAAAAACTACGGCTGGGCGACGGTCGCTTTTACCATTACCGCAGTGTATACCCTGCAACTGTTGTGGCTGAACGGTGAGCAGTACATCCTTCCACGTCTTATCGATACCATTATTGG
+
202212151225023223122262101222231231423/2423153225423253142223223225321021122240522/14443320.221312102.22442322212222222223222244334113536402241202232
@Chromosome_5089838_1_1_0_0_0_1:0:0_0:0:0_30ba/1
TGAGCATTTGTTCGAAGCTTAGCCCTTGTCCGGCAATCCGCGAGTTGTGAATACCGCCCGCATGTCCGGTGCTTTTCAGCCCCAGTTTCCGCGCCGAGTAGCTGGTCAGCAGCCACTGAGTCAGGATGCCATCTTTAATAATATCGCGAC
+
413222220322222413/132135324241244523225342322/343443523340323232333322302/30/43122223332/2542103332224532422232104422/2124472422422533372252232223263
@Chromosome_3650494_1_1_0_0_0_6:0:0_0:0:0_30bb/1
TTCACGATGCATCCGTGAATCTTGCGGAATGCCGTTGAGAGATTGTCCGGTCAGCAATTCCTGAGCCAGAGGAGTAAAGGCACTACAGCCCACGCCGTTATTTTGCAGGGAATGCAGCAGGCCGCTTTTATCCACCCAGCGGTTTAGTAA
+
3454254452247524412321313221271253322322/334152324226321521203222302236422220217332423320702222632222260224213031223226/123226421002321281642522221.22
@Chromosome_1109566_1_0_1_0_0_2:1:0_0:0:0_30bc/1
CTACACCACGACGCAACATCGCACGCGCCAGCACGGCACCCACAGAAATAAACAGGCCACGAATAAATCCAAGCACCACATTCAACGCTTTTTTCGGTTTCACTGGCTGCGGCTGAGTGACTGCCGGGTCGATAATCCGCACGTTACCAC
+
0513231724241232/043131232234233113222522211733311/213544432404522252/3231222423253331223022323301221012232422422224-336212334004135412221633162212332
@Chromosome_5268847_1_1_0_0_0_6:0:1_0:0:0_30bd/1
TTTGGTAGGCATTCTTAAGCAGGTCGACAAAACGTAACCACTCCTGGTGACGCTGTTCTGCCATCGCTGCTGAATAGGGTGATTGCTGGGCCATAATATGTCGCCATTGTTAGCGGGGGAATCAACATGCCTCCCGCGCTTGTACACTGC
+
2821453524253002661.2142221423224140402232024136-43153224205342022443453533126222042232133322262222215205244322523522421422343532221314215224212350220
@Chromosome_2236854_1_1_0_0_0_4:0:0_0:0:0_30be/1
TGCGGAGTCACCCACGAGGCTTTTTTAATTACACTGACTGAAACGTTTTTGCCCTATGAGCTCCGGTTACAGGCGTTGCAGTCATAAATCCTCTGAATGAAACGCGTTGTGAATCATCCTGCTCTGACAACTCAATTTCACGAGCCTTTA
+
421522342512243452523234/2218545143432222243432041223143332212233202222111262212224101252/522122245220324622342423/40443.5/340004224232120336322213735
@Chromosome_503916_1_1_0_0_0_5:0:0_0:0:0_30bf/1
ATACGGCTGTATGCAGCACTACCACCTTCCACAATGTTAAACATCCATGCCAGCGCCAGCATTGGCCAAATCATCAGACCTAAATACATCATAAAACTGGTGAGCTGGCCCAGCGTTAAATCGCCCTGCGACACCATCCACCTACCGCCG
+
12420250413234236153.231244110.24621011214241333154225555220434343.435244.3422332042222110/1342363/62410/00.223022210.01533262262/1522254522321030/233
@Chromosome_1192614_1_0_1_0_0_1:0:0_0:0:0_30c0/1
AAAACGCTCTGCGTCTTTCTGCCTATAAGCACGCCCGTGATGCCGGTTTGTCACGCAAGCAGGCGGCGTCTCTTGCCAAAAACATGACGGTGAACTTTAACCGTCGTGGTGAGCAGGGAGCGCTGATGAACTCGCTGTACATGTTCGCCA
+
93262222122/3123/30122002424300224103242132524323233325036354153450203625131122132421231/52.35334324303042242522201632135331237/2245452221236203221440
@Chromosome_221753_1_1_0_0_0_3:0:0_0:0:0_30c1/1
TATGTATGATTCCGTTTACCCGCGTTATTGTTGGTACATCGATTCGTTTGCAGGCCGCGATTGTTCCGTTAACCGTTGGTGCAGCACCGTTTATTGCCCGTATGGTCGAGAACGCTCTGCTGGAGATCCCAACCGGGTTAATTGAAGCTT
+
22223732152253453104022302147354043.322241231/23502121/2362322226340212234124504131334452222323621431032/3222/2221525422442.23227322420222363431434/42
@Chromosome_3892214_1_0_1_0_0_4:0:0_0:0:0_30c2/1
CCAGTTGAGTATGACTGATGCCATTCAACGTCGCTTCATCCGGCTGCCAGGGTGCTTTGCGCCAGTGTAAATCGAAATCCACATTAAATGACGACTGGCGTATGGGCGTCGTGACACCAAAAAATTCTGCGGCGGCATCAATTTTCTGTC
+
21404252231534322.214222333/3721203146322332322343412303202//32342344/21352424252/43523332034326151333344242232224102222212226125454-24403411235324354
@Chromosome_3708326_1_0_1_0_0_2:0:0_0:0:0_30c3/1
CACCAGCAGCGCGACAAACGGAAATTCCGGCGGGTTATCTCCCAGCATCGGCGCTAACAGATGCCCTTCCATATGGTGTACCGGGATTGCCGGAGCGTTCCAGGCAAACGCCAGAGAACGCCCCACGGTTGCGCCAACCAGCAGTGCGCC
+
2431362235031323245202261332/273/262122341335/1430425302125313214444121220223245232332223.222723443/222562472122222232534322043442712-1425222153262025
@Chromosome_4859426_1_0_1_0_0_2:0:1_0:0:0_30c4/1
ACGCGCCAGCTTCACGCGCTGGGCTTCACCACCAGAAAGTGTGGTTGCGGATTGCCCCAGGCGAATGTACGTCAGACCAACGTCCATCAACGTTTGCGCTTACTCGCCAGAGCTGGCACCGCATCAAAGAACTCACGCGCCTCTTCGATG
+
222225236/333127023225641231272224232513525448212644034134023131042323242142233220012322132242/14322207042231020421321223032402431/120233/320243534233
@Chromosome_1854393_1_1_0_0_0_2:0:0_0:0:0_30c5/1
GTTAGTGTTTCATGAAATATTTTTTCCTGAATCATCAACGGCAATGGCGTTAATTTTGGCACTGGGAACCTACGGTGCAGGTTATGTGGCGCGTCTTGTCGGAGCATTTATTTTCGGCAAAATGGGCGACAGAATAGGGCGTAAAAAAGT
+
002255241312115363222232322522425231200123224.22222203223242322225133422151074.23132321/4532231522022312334324.2431003437334272321223/1.22312332152623
@Chromosome_782398_1_0_1_0_0_6:0:0_0:0:0_30c6/1
GTCTTTATGGCCTCCACCGAAGGCGGCGTGGAAATCGAAAAAGTTGCGGAAGAAACTCCGCACCTGATCCACAAGGTTGCGCTCGATCCGCTAACTGGCCCGATGCCGTATCAGAGACGCGAGCGGGCGTTCAAACTGGGTCTGGAAGGT
+
2232235321212202524322552140234323014233132332222322401633323513266421231022125124234252441-41/2234422320432132011344334430352632144244222021223222425
@Chromosome_2779866_1_1_0_0_0_4:0:0_0:0:0_30c7/1
GATCCACGCGATCGCCGATGTGCTGGGTATTCCGGTAAGCGACGTCGAAGGTGTGGCAACGTTCTACAGCCAGATCTTCCGCCAGCCGGTTGGCCGCCATGGGATCCGTTATTGCGACAGGGTGGTCTGTTATATCAACGGTTACCAGGG
+
11022312.631232225-22444532224152323/42433355233235405122322622222223042245223114241/37246321542121134434222622322442534223212112116523340351121221234
@Chromosome_4270280_1_1_0_0_0_4:0:0_0:0:0_30c8/1
CGGCGAGCAGCAACAGATTATGCAGTGACTCGACGTTGTCGGCCTGCTCCATGCAATACGGTTTAATGACGTTGGCTATTTCCGACAGAGTTTTCGCAAGCACACCGGTTTAACGCCAGCAGCGTGGAAGCGGCGTTACAGCAAGGAACA
+
22322240114433222123322201112163022220324112223353242222522323402622242/262321121/2412012413536352124/224163122225165151402253134222113235274221021412
@Chromosome_2907654_1_0_1_0_0_3:0:0_0:0:0_30c9/1
ACCAATGAAGGTGGCCGGCACCGGCGAAGAGGTCGCCCATTGCATAGTGCTGGGATCGAAGTTCAGCAGTTGCGTCGGCTGGGTAGACATCAACCCGCCGATAAAATCAGCCGGGAACGCCAGTTTGCCGCCGATCGAGTTCGCCACAAA
+
242021112103223221//22220242223203514/3.232322244503622433422522406/21481352103232221324154345122114222211/2224423314531122252250310753123322313235313
@Chromosome_722120_1_1_0_0_0_0:0:0_0:0:0_30ca/1
ATGGCTACGTAGCTCAGTTGGTTAGAGCACATCACTCATAATGATGGGGTCACAGGTTCGAATCCCGTCGTAGCCACCATCTTTTTTGCGGGAGTGGCGAAATTGGTAGACGCACCAGATTTAGGTTCTGGCGCCGCAAGGTGTGCGAGT
+
2625301324422287421.02321262232121222222302222400521/-4235/210244224324212522122252102432134342/2322451165222.13412141332222352110624725222541122242/1
@Chromosome_795728_1_1_0_0_0_3:0:0_0:0:0_30cb/1
TCTACTTTTTTCTTTGCGTCTGCAGCCGCTTTCTTCGCTGCTTCTTCCGCAGCTTTAGCATCTGCTTCGGCCTTCGCTTTAGCATCGGCCGCCGCTTTCGCCGCCGCCTCTTCAGCTTGCTTCTGCTTTAACTCGGCCTGTTTTGCGGCT
+
2/333322224252221220024/3313531621234223532323322015021435202332604822332220222520632/14115221121532172/2043204201432224333522382031325325124223032022
@Chromosome_2155071_1_1_0_0_0_3:1:0_0:0:0_30cc/1
ATGAAAATCTGTGATTCAAACAGGTTATTTTGAAAGTAAACATCGGTTATGCGATAATCGCGCTAATGTGCTGTAAAAAGATACAGGGGTGTAATAGTGGCGGCAATAGACAGGATTCAGGCAATTAAGAAAATGGTTGCCAACGATAAA
+
145222525324243012422242235602323/622332233353642422224222316/1222/012211123222315302/524303133.461216363522215224101462236153/031.2624522232821/45311
@Chromosome_1577732_1_1_0_0_0_1:0:0_0:0:0_30cd/1
AACCGAGTGGTCAATGACCAGGTCGACCGGTGAGAGCGGGTTAACCTTTGCAGTATCGCCGCCGAGGCGTTTAACCGCTTCGCGCATTGCCGCCAGATCAACAACGGCAGGTACGCCGGTAAAGTCCTGCATCAGCACCCTTGCCGGGCG
+
1315222/140532202226331321245222343,30244202244/0326533314321252124143222233225430222232235342300252243224302/21-2442622213447222232344202353425431212
@rand_0_0_0_0_1_1_0:0:0_0:0:0_260/1
TCGTAACTAAGCAGCCATGTTCTTAATCTAGGGGTCAATCCGTCGTAATCGAATCGACGCATCCCTCCCTTTATCTGCTCGGCTAAGACTCGGAGTGGGGGTAATCTGGATTATGGTCAAAGCCGTTATAGAGGCATCTCTTCTTATACC
+
0321435633322342230531414.32204653323222522/34442432311/1212502435025233153222230222/44622022220426/531.400/322226241/5/212321132123324221653224562322
@Chromosome_4593753_1_0_1_0_0_3:0:0_0:0:0_30cf/1
TACTATCACTACATGGTGCCGGAGTTCGTTAAAGGCCAACAGTTCAAACTGACCTGGACGCAGCTGCTGGAGGAAGTGGACGAGGCGCTGGCGCTGGGCCACAACGTTAAGCCGGTGCTGCTGGGGCCGGTTACTTCCCTGTGGCTGGGG
+
4123230522314022234122342502224210202462827710175002321221233.6.13232334026262323142223513224244543421/3107253220233262310434224422222.522622323223222
@Chromosome_3458391_1_1_0_0_0_1:0:0_0:0:0_30d0/1
CCGCGGTGGCGCGCCAGGGATCACAATATCCGCCAGTTCTGCAACGCGCGGATCGTGATAGTGATTGAGTTCAATGATCACTTTCTTCGCTCGCAGCAGCCAGGTCGGCGCATTACCGATCCCGCTGGTTAACCAGACTCGACCATCCGG
+
3251241230-10432333242632/443225213422532222224112430202222/4123021224.2522432224233504/41225412/4242642223.314232452023432223231113210423431242121622
@Chromosome_1211659_1_1_0_0_0_3:1:0_0:0:0_30d1/1
AGCGCGATTATGCGCACGAACATCAGAGGGTTGGCTTCCTTGTAAGCCATGGTTTGCTTTTGGATAAAATGCCGACAAACGCCTACGCACACCGTTTGCGGCGTCGGTAATACGAGTAAAGAGAGGAAGTGAGAAAAATACAGAGTGACG
+
3226233/5/23243242412231/23/52152/254113022222244312321222323352333245102304/32427234122423.23.2/5.327314352223/0522132143226342/4234343422/2/32413235
@Chromosome_311146_1_1_0_0_0_2:0:0_0:0:0_30d2/1
CATTAGTATATATACAGATTAGATTTAAGTGTGCTACAGTGTAAAGTGTTTTATCAACACACCTTTTGGTGTAATGTGTACACACCTCAAAATAACCGGACATTCTGATGGCAACAGGAAACATCAACAGCAGATCGCAAATGAAAAATA
+
2332032242221252024223532225224/3-63301140.6213320252623721246342220215432222231424/535732501324236422321244326024223394310022324221221122302523022431
@Chromosome_3704165_1_1_0_0_0_1:1:0_0:0:0_30d3/1
CCTTGAAAATACGCTGGCAACAACGCTGCTGAACCGCTCCGCTCGCGGCGTGGCGCTGACTGAAAGTGGCCAACGTTGTTACGAACATGCGCTGGCAATCCTCACCCAATATGAGCGACTGGTCGATGACGTCACGCAAATCAAAACGCG
+
2021021432825224241122221325321422431423322212426223211242242542224206/721/6132.031212527623235220344223222131342/24323343354202222110.275423201130323
@Chromosome_2545871_1_0_1_0_0_5:1:0_0:0:0_30d4/1
CACGCCGACTTCGCATAAATGCAGTGTGCCATTGGCGTTAATCTGAAAGGAGGCGCTATCAATCAGTAACACTTTGCAGTCGCGACCAACCATAAAACTGTGCTGGTTTACGTCACCCACGACGTGCCCGTGCTCGTGAACCGTCGCAAA
+
3521132225311521202224/124311221253512222320433233323621353504121453202042123503/40324113222432222414244233233222623423213121325252322310442224/240222
@Chromosome_1255509_1_1_0_0_0_2:0:0_0:0:0_30d5/1
AGCCACAATTTCTCCCGGAGCCACAGACAAATTCAGACCACTGAATACCTGTGCTGACTTGCTGTCATACCGGTAGCTTAAATCAGTGGTTTCCAGTGAAACCGGGCTCATGTCAGCAACGATTTCAATTTCCGGTTTCTTTTCTTCCTT
+
22232111422152433334412204312412257223313284362140323215322313/224531303/100452222311-4212/132232504132171.5506252223223040243432236320422214423242422
@Chromosome_4407024_1_1_0_0_0_3:0:0_0:0:0_30d6/1
GCGAGTCGATCTGCCTGTTGCCCGGTGATAAGATGCAATCCCCACCGGTCGCCCCTCACCAGATTGCTGACGATAATTTTACTGCCAAATTTACAGGGCGAGTTGGTTTTGTAATTCCAGCTCAGCCCTCTGAAGACGTTGATCACTCCT
+
5315.320422452463114122121621540253/231152122201124101220254220132244712154232522242012222022500212213/221223/4132222412143052222243123013122342313024
@Chromosome_4685010_1_1_0_0_0_3:0:0_0:0:0_30d7/1
AAATGAATCTGAATAAAGGGGGTCGGCCCTGACTGCCGCGTGCGAAGATCGTGAGCGCCGCTAACACCCGGCCAGGAAGTCACGATATCAATAATTTCTTGCCGTTCCTCATAAGGCAATGCGCGATCCAGTAATGACTATACCGCCTCA
+
212255252124322232142324.241112254120273425204223642142353442212402221243622242222122224404.23502/23110322333.1314462324222320343242223143232240212120
@Chromosome_1160030_1_0_1_0_0_6:0:0_0:0:0_30d8/1
CAGGTCAGTACGTCGGTGGGTCTGCTTCCGGTGTTCCCTGGATATGCGGGGAGACGACGTATTTATGGAAGCAGAAGAACGAATCCACGTACCAGACGGTGTACGGCAGCTACAAAAACAAAACGGAAAAGAATATCCATTTCGTACCGT
+
3210222156453264422642223234/4522014523.2153122.12422233033322022222343242222422234424525/32222334332110032325/1323426/3231323222234208111212552222222
@Chromosome_3204209_1_1_0_0_0_8:0:0_0:0:0_30d9/1
TAACGCCACAGCAGCCGCTGAGCAACCATCAACAAGCCATCCTGCTGCGTCTGGATGTCGGGACCGGTGACCACTACTGGTACGGCCTGCCGAACTTCTACATCATTACCCGTTATAACCACAGCACCCATTACGCAATGGCGGCCTGGC
+
202121242232205332224232212342254262372113222224144433212225330/20/4.33104242123321322321322274522.3112212222212553231325212333332324/32412/2133124122
@Chromosome_1997007_1_1_0_0_0_3:0:0_0:0:0_30da/1
GCTGCCAAAAGATGCGGCGATAGCTTCAGCGACTTTTCCAGTCGGTTCGCCACCGGCGTTCGGTGCCAAGCAGTTCCAGTAGAAAGTATGGTTCCAGACCTGAGCTCCGTTGTTGAATACGCCACCTTCAGAGCTCCGAATAATCTCTTC
+
2311221354322213343132225421222132342653232232244253/322233320222/502242533212243/21230420210332134322442220352023122244304325125422122333425226442002
@Chromosome_714314_1_0_1_0_0_2:0:0_0:0:0_30db/1
AAATGGACAGGACGCGCTCACTTGATCCGCAGGCAATTATTCGTAATCCCCAATATGGCAATGTGGCTTGTATCCCTGAACCGTAAGAAAAAGGGGCATGATAACCATGCCCCAAAGCTCAATGAGAAAGTACGTTTTGCTCATGCAGGA
+
3321422..5610023221530521/434512-2225231/23252255422202322272332164552454.15122422220/6212402122342413233322202532334/25446122223122122521/2224425/124
@Chromosome_2867242_1_0_1_0_0_4:0:0_0:0:0_30dc/1
TTTCGACTATTCTGTTTTCAATCACACGAATATCGATGTCTGGTGCCACGAAGCCCATAGCGCGTTGATAAAGACGATCACTAACTTCTGCATCAGCGACGGCCTTACCCTTTTTTATGGACTCCGAAAACTTAGGATAACCAAGCTTCC
+
21222322.221253421220643013132/21/24252322324411523143/0210131/53114233142/-31012332//35622322222227443200/1123223332123202252212332230142534422140332
@Chromosome_59422_1_0_1_0_0_9:0:0_0:0:0_30dd/1
TCGCCAACCAGCGTGAGCGTCTGGCGCTGTGTTTTGCCACCACTTTTGAAGTGATGGGGCCTTTAACCAAATCGATAGGTCGCGTCACGGAGGCTGATATTTCTATCGCTAGACAGTTGATGGACCGAATGAATCTTCATGGCGCTTCCC
+
0222352202.1224042/12524122/2222522023223211224464220023224223114/2524112434223/3222243242221131221421421232220361431235624142122213422222310335024522
@Chromosome_4737043_1_0_1_0_0_3:0:0_0:0:0_30de/1
ATGCAGCTCGTCGACCGTCAGACTACCCGGCCAGCGTTCGCTCACCGGAGCCAATGCATCGTTGAGCAAACCATTAAGTTCATTGAGTGTCATGCCAGGCAGCGGACGAATACCCATATGCGACTCACAGCAAGCGCAAATACGGTTAGA
+
1204423.23425/12141210624224346150.346241/222242424143533315422024212/44410322021073/5422432233396323336721321210144122424121341432122/322125315242221
@Chromosome_1419863_1_0_1_0_0_3:0:0_0:0:0_30df/1
GTACATATGAAATATTATTTTTTGCCGATAGCACGCATGGTGTCATCAATTGCCGTGATCAACAGTATTTGCGGGTCTTTAGCGCAAACCTGATTCAGTTTTTCTACCACTTTGGCGCTCAGTTCCGGAGAATGCTCAATTTTTCAATCA
+
422214243333224544523562125442342212240.232323156552154023462228222602324/42153232223/3202532040412224202423025334223134202321220223/012352333222252/1
@Chromosome_1882841_1_1_0_0_0_3:0:0_0:0:0_30e0/1
AGGCGGTGAGGCCTTCCTTGCGATGTGGTCAAAAAAAGCGGGAGTTGATGGTATCACTGCGGGGTTCGGGATTGGCGCCGGAAAAGACAGTGAAGGCAGGCCTGTAAGTCCGGTTGCAATTTCTGCGTCGCAGTTGTTTGTCTTTGACCC
+
240/432233622/61332222432131440/3433/423222225226042252442244242222262133254021305072135222/222324212320131443132125333322.321224021514.212231222202.3
@Chromosome_4065184_1_1_0_0_0_2:0:0_0:0:0_30e1/1
AGGCGATTTTGACGTGATTGAAAGCCGCCTGATAGCGCGCAAAGGCCATTTCGTTAAAACCCAAATGTTGGTGACGCAGTTTGAAACGCTGCAGGAGCCGGGTGCGGACGAAACTGATGTACTGGTGGTGGATATCGATCAACCGCTGGA
+
22115522231522213322412152225214134153220235421222224323443410/222/222024020132135442303-52012312343425511632322131115222123442.532423235252.221315/12
@Chromosome_2316951_1_1_0_0_0_5:1:0_0:0:0_30e2/1
TGGGAGATGTACCCGCGCATACCATCTTTACTAACGCGCAACTGCTGGAACTCATGATGGCGCAGTATTTTCAGGATCTCACCGGGCAGGTCATTAAGCGGATGATGGATGTCATTCAGGAGATCGAACGCCAGTTGCTGATCGAGCTGT
+
22451225420423302236527520322341/1/242121432265315323342632312113-3143342143422214232/4115223/20272346231143/.04224141214512/23/3424252240313022241321
@Chromosome_3007970_1_0_1_0_0_3:0:0_0:0:0_30e3/1
AATGGAATGGCGAAGAATACGCCCCAAAATCCCCACAAACCACCGAAGCTCACTACTGATAAAATAATCACCAGCGGATGCAGGTTAACCGCTTCGGAGAACAACACCGGTCCTAACAGGTTGCCGTCCAGCGCCTGAATAATCAGATAC
+
2541226332.32424332034433326222/3.61725232132615230631021464012530223231242223222334022721040372241114334152320122233421243223233433202240122321103244
@Chromosome_1868417_1_0_1_0_0_7:0:0_0:0:0_30e4/1
CGACTTGCCGCTGGGGGTAAAATAGTTCACCTGCATGGAGATTTGATGCCGGGGAATTGTGGGGAGAATTCAAACCTCTCCCCTTCCCGGTTAAAGAGTCCATTGCCTTGCGGTCAGAGAGATACATCAGCTTCCTGAGCTTAAAGAAAC
+
5223312223322/621232325522422332232024/5323220214325042262852202212435/442012525243251233013212323420/12523322545202211151.22333242133101422.216332202
@Chromosome_1668663_1_0_1_0_0_1:0:0_0:0:0_30e5/1
ATACCGGCGCTTGCCAGGCGAAACTTAAGGCGACTGCCAACGCCAGGGTTGTTTTACGGGCAGAATACAGAGAGGGGCTTCCCATTTTTAACCTCGTCAGATGTTGTGTTCTTGTTAGCAACCGCGCTCTGTGGGCGGTTTAGTCAGGTT
+
2232/343210222-240.581201222032.523/2/031121020134/244331212240323213152405434012426133242212233262223223320466224242312254423130/0432122130213/131622
@Chromosome_4387572_1_0_1_0_0_1:1:0_0:0:0_30e6/1
AGCGCCTGTTTCGGGTTCGGGATGGTCGCGGGACCTGTGCTCGGTGGGCTGATGGGCGGTTTCTCCCCCCACGCTCCGTTCTTCGGCGCGGTAGCCTTGAACGGCCTCAATTTCCTGACGGGCTGTTTCCTTTTGCCGGAGTCGCACAAA
+
2342343240244134504331213742.222123448444221251232224/22/222012204323321022632252153221252452242410253404023555022222/22222222223122342206232732.21+43
@Chromosome_3054490_1_0_1_0_0_3:0:0_0:0:0_30e7/1
ACTTCCTGGTTATTAACCAGTTCGCCTAAAGTAATGTTGTTGAGGAAACCGGTGAGACGTTCGCTCAAATCACGCCACAGCGCGTGGGTCAGGCATTTATCGCCGCCCTGGCAGCCGCCTTTACCCTGACGACGGGTGGCATCTACAGAT
+
2212.4232242342264523,3243532222444322322222322724222033/021131022122222243132122301356/32106315422322425/22411232423101223125143232323432332313321122
@Chromosome_1741622_1_1_0_0_0_5:0:0_0:0:0_30e8/1
TGTGTCTCGCTCCAGTTGCCGTCGGGGGTGATAACGGCAGTCAGGTCGCCTGCGGCGTTGTATTCATACTGCGTTTCAAGGCCCTGTGCGTCTTTCACCGAGCTTAACCGGCCACGGTTGTCATAGTGGCGGTAAAGGCTGATACCTTCC
+
310224233223123223203322212321153/2232303322153224412/5/345322-352433322035224/402723221141612213222324/2223/2/25022123154332233222221241220421255/230
@Chromosome_2189761_1_0_1_0_0_6:0:0_0:0:0_30e9/1
GTAAGAGATACCAGACATCCGCCGCTGCGTATTCACACTGACGTTCGGGCAGCGGTCTGGCCAGCCAATCGGTGCGCGATTCACTCTTGTACAGCGTAACGCCGGAATTCTCTTCCACCATGGAAGCGAAACCCCATGACATTGGGCGTC
+
22221324764313/422221302223234222434442332134333522332252626703522224255421232132/2203222222432205322221254342110341342453222662323/2442/453/222332142
@Chromosome_5269599_1_1_0_0_0_3:0:0_0:0:0_30ea/1
CTAAAATTCAGGCCATTCTGCAGGCATTTCACGAGATCTTCGGCGAAGGATCCTGCCATATTGCATCCGTTGCCGTCGAGAGCGCTGTACCGGAAAAACCCTCTGGCAGTGAGGAAACGCGCGCTGGCGCACGAAATCGGGTAGCAAATG
+
43342323724423352021421420./3254234232334231243154222623232325425421322304232042233213325330102.3222102333643043412321221532/2644413232322233402212222
@Chromosome_1602067_1_1_0_0_0_2:0:0_0:0:0_30eb/1
CGGTCAGATGCTCCTGACCATGGTCGATGAAGATGGCGCTCCCTTTGACGTTGAGCCGCGGAACGTTCTTAACCGCCTGTGGCAGCAGCTACGCCAGCGCGGATTGTTCTCGGTTGTAGCGGTAGAGCTCGAGTTCTATTTACTGGATCG
+
24502265223222620222.222225123204203224212215331242036136323215/55142102444133212324222222122/02002230011202331127173352216323202224233315105265024342
@Chromosome_939925_1_0_1_0_0_4:1:0_0:0:0_30ec/1
CACCGCTGAAGTTCATTACCTTTGCTGAAGATATCGGGTTTATCAATGAGCTGGGTTATCAGATTATTAAAACGGCAATGGGTGAATTGAGACATTTCAGTCAGCGTGCGTCGCTGAAGGATGATTTCATACTGCCTATTAATGTTTCGC
+
243/22132521225142034210135451302312222201526212223221282345.252054324022334443211320212/72302224622325224311/32221113322412025253620/4/2/302/24212122
@Chromosome_2741050_1_1_0_0_0_1:0:0_0:0:0_30ed/1
ATGGGCCAGTTCCACGCTGCCCTGCAATTGCGCACCGCTTTCAGCGATCAATGCCTGCGCCTGGCAAGCGAGATCGAGCACGCGTTGTGGTTCGAGAAGACTGTAAGGATGGGCTGGTGCCTGATGACGCAAAGATTCCAGTCCACTGTG
+
85222004412431/2023336403202424211330141212432122242613342221105141/23225500354322231,2333424/423214/4133204221212514/522353413402/3242332201244021134
@Chromosome_2793292_1_0_1_0_0_4:0:0_0:0:0_30ee/1
GCACTGACACCCCGGAACAGCTGAAAGAGCGTATCGAACTGACCCGCAACAGCTTCGGCGGTGTCAAAGACACCAACATCACCGGCGTTATCGTTAACAAACTGAACGCACCGGTCGATGAACAGGGTCGTCCTCGCCCGGATCTGTCCG
+
14232425225223/23222026211/2223311242251.31141523333324243334313330122241435531261210234024322423232215223243224230615/3222332220232422212222222220320
@Chromosome_651217_1_1_0_0_0_4:0:0_0:0:0_30ef/1
CAACCACAGGCTGACTGCGGGTGGCACCAGCCCGGTAACGGTATCCTGATGTTTTTCAATCAATGGGAAACAGAGCGTGGCGATGGGATCGGCCGCCAGAACAACCGTTCCTCCGGCAAGAAAGACGCCCAGCGATCCCGGCGAACTCAT
+
213532443042232034/243114434234423275622242040232436433/22322322322.542311226132200212122372043/124342/21/33151224942527242242422102012222/41213443221
@Chromosome_4362477_1_0_1_0_0_1:0:0_0:0:0_30f0/1
GATGTTGAGCGTGCCGCCGATCATCGGCTTGAGCGCGTCATAGGCGGCATCGCCCTTCGGGATGTAGAGCTTGGTGTCGCCCAGGTCGCGGATGCGCGGCGCGAAGCGGAAGCCCAAGAGGTGCATCAGGGCGAAGACGTGGTCGGTGAA
+
264433224122222422331443253432223350225522233532342225222/50206232242222332422222232234142454321213123215/2042324334532132720202/12320232451122/240223
@Chromosome_5269338_1_0_1_0_0_2:0:0_0:0:0_30f1/1
TGAGTTTCCCGGCGGTAAACACGCCGGTCGCCCCTTCCTTACGACCAATCTCATCAATACCGGTATAACGCGACATTACGGGACCAAGTGCCTCACCTTCACGCACTTTTTCCAGAATCACCGCAGGCAACGGCAAAGTAGCCTAACGCG
+
21523344112232228223522403443123123252212265/220312233//22233067.1234624/32/32323235523622224242-26111234421152222/1.30/2271125-3031304124134222211353
@Chromosome_3087042_1_0_1_0_0_3:0:0_0:0:0_30f2/1
GGTGGCACCTTCATCGCGTATTTCACCGCCGGAACCGGTCGCCGCGCCCGGCCACGGAGAAATCGCCGTCGGGTGGTCGTGAGTTTCGACTTTCCTCAGAATATGCGCCGGTTCCTGATGGAAATCGTAGCGGCCCGTTTCGTGGTCAGC
+
32/341322225626256217/21243312063244332124312301512123222320114223321203.1327333225322141502223215360250222536324200024125201231222366//4532222.222433
@Chromosome_3640660_1_1_0_0_0_3:0:0_0:0:0_30f3/1
AGGTGCCGGTCGCTTCGATGCAGATATGCGCATGGTCAATCTTGTGACCTTTCAGCCAGCTCACCAGCTCATCGTGCCCTTTAGTGGTGTTAGCGAATTTTCTGGTGCGATGACGACCATCACGTCGCAACACATCGACATCCAGTTTCT
+
320205322244232282435614242224341243101432734523012422322722220232312422702212034272035323444522211121517233120222425062437335225400333225/24246233324
@Chromosome_3530384_1_0_1_0_0_3:0:0_0:0:0_30f4/1
TCATAGGGTGATTCGTATAGTTCTGGAAAGTCAGGCGAATTTGACTCATAATGGGCGGTAATTCGTTCCATTGCCCCAAAGATTGGCTGTACACCGGAGACTCTGCGTGTCTGGGGTCGCCAGCATGAGCGGGATAGCGGGGGCGGTGAT
+
2133572142020451241060406252332242324013360/4/02314234452233235323.1042-1142122224352514252222333.2355561215832222341222331437023233232315001222/52201
@Chromosome_4968756_1_1_0_0_0_5:0:0_0:0:0_30f5/1
CGGCAGAACTGGCGTCTGCGGAAACGGCTGCATCGGCGTTTGCCGGCAGTCTTCTTGAGGGCTATAACGCAGCATTCAATGGTGCCATAACCGGTGGCAGGGCTGTTGTCAGTATGCATAATGCACTCTGGACGCTGGGTAGGGACTCTG
+
224525431233523320122222571423812321222122/03.21220243425112332-3360+2253424221-4230311221456346/22251023226243542232.2032412212301/1544/2212242214213
@Chromosome_4765260_1_0_1_0_0_2:0:0_0:0:0_30f6/1
ACTTTGACGTTGTTATTGCTTCTCCGGATGCAATGCGCGTTGTTGGCCAGCTGGGCCGGGTTCTGGGTCCGCGCGGTCTGATGCCAAACCCGAAAGTGGGTACTGTAACACCGAACGTTGCTGAAGCGGTTAAAAACGCTAAAGCTGGCC
+
253434012150202572121122031332527342064342312.33222214234102322223133.4543262235422232222222322.050032252222113324340323.24362231206421527233222234552
@Chromosome_970110_1_1_0_0_0_1:0:0_0:0:0_30f7/1
TGGATCACCAGCACTTTAATGCGCGGATAAGCCGCCTGCGCCTGGCGTCGGGTATCAAGCTGATATCCCTCTTTCTCGACAATGCCTTTTTCGCCTGCACACCCTGCCAATAACAGAGCGGCAGCGACCAGCCAGAAGACTCTTCTCATC
+
23353435225632423024170204233323041441211422/2263224227/21243214121422100102225125312336432343/22232243253222121415/03232/2222233/35203020114225235212
@Chromosome_3012909_1_1_0_0_0_6:0:0_0:0:0_30f8/1
AATTCCGGCTTATCTTGGTTCCAGCTTTGCCTTTATTTTACTGGTATTGTTACTGTTGCCGTTAGGGTACGAAGTCGCGCTGGGCGGCTTTTTTATGTGCAGCGTGCTGTTCTGCCTGGTTTCCTTTATCGTGAAGAAAGCGGGGACCGG
+
1222222212741222143233/432286312.22423412132162223420222343043324242/22233145422224357202410232242/2231151.23104/01022302252220533023321/3055223522223
@Chromosome_3065834_1_0_1_0_0_3:1:0_0:0:0_30f9/1
GATAATTAGCGAATATCTCAATGCCTGAGGCGTGGAGAGGTGCAAGAGTGTGTAGTACGTTTAACTCACATTATCTTGCAAAGGGATTGGTTATGAACACACTACGTTATTTTGATTTTGGAGCTGCCCGCCCCGTTTTGTTATTAATTG
+
6222137533442212424142300316103/00454120525344362230431232902.,330-1212002314332222022235225324220/03252243128245/100456443/20222121006253322243525122
@Chromosome_4740025_1_0_1_0_0_2:0:0_0:0:0_30fa/1
TCGGGCGGAGCAGGATATTGTTGGCTCTGTGGCCTGGTCCAAAGACCTGGTCACGGTAGGCGTGTTAACCGCAGAAGAGCAGGCGCAACTGGAAGAGGCGCTGAACGTGTTGCTGGAAGATGTTCGCGCCAGGCCACAACAAATCCTTGA
+
34141333222252201/2225511324022//3021.1/22329223241422203163322353432214412220512421224422033333/21113323122233134142222241412462211.234213222264/4625
@Chromosome_4544938_1_1_0_0_0_3:0:0_0:0:0_30fb/1
CCATAAAGACTTTGTACCGGCGACCCAGGATACCAAGGTTAAGCATGATGTATGGCAGGATGGCGGCGTTCATCGCAAAGCACCAGATTGCGAGGCCGGTTTGCCCGTCGAACCACAAAATCATACCGATTGCTGCAAACGAGACGCAGG
+
43/240213125323332/225433/2224613433/252342125120/35017225224/4116234/22431222324322343022.132632323340344133523525431232351222522224.2222246252227344
@Chromosome_78151_1_1_0_0_0_4:0:0_0:0:0_30fc/1
AGCAAAATATAATCAGTTTTCGCCTATCGCCCTGACTGTCAGAACGTTTTGCCAACCAGAGGCTTACGCCGATCCCAGCAATCGCATTCACCGTATAAAAGAGTCCGATCCAGAAAGGTTGCGCGGCGACCTCACGACTCAGAAATAAGC
+
5224122101026333034340216340224121414222142322622232222/4.33231.1211324252323251202412231434242500+.21624231324/00320252114123332222656331334222232733
@Chromosome_5260910_1_1_0_0_0_4:0:0_0:0:0_30fd/1
CGCACCAGGTAATGTTAGGCATTAAGGCTCCTGTAAAATCGTTCGAAGCAGGGAAAATAACGCATGAGGCGACCTTGTATCCATTGCTTCTGGCAATATTAAGTGTCAAATTTTCAAAGGGTGGAAGATGGCTCGCACAAAACTGATATT
+
424723224374333221222232212541142271221432453234510323205202311.112342/32/142132420262214/2202232213225152236341.223260125324330121232223253222122.132
@Chromosome_1497926_1_0_1_0_0_1:0:0_0:0:0_30fe/1
ATCCATACCTGTGCACTTACTATTACGAAATTAACAACCAGAAACCGCCATTCAACGATGTGCGTGTGCGTACCGCACTGAAACTAGGTATGGACCGCGATATCATTGTTGATAAAGTGAAAGCGCAGGGCGACATGCCCGCCTATGGTT
+
321122243023/42.0342543222532/0222226212111203421701164.2263321311217232200023262232232413454346522303162221162224232/12236/132/2423211242214233223324
@Chromosome_4247667_1_1_0_0_0_1:1:0_0:0:0_30ff/1
GTACACCACACAATAATCCCCATGCGAAGGGGGTTTTCTTTGGTTTGACTGATCAACATGGCCCCAATGAACTGGCGCGAGCAGTGCTGGAAGGCGTGGGTTATGCGCTGGCAGATGGCATGGATGTCGTGCATGCCTGCGGCATTAAAC
+
3822/24212024303105330125531223245321214332145322401210440312/31123221023231/252362163123.6252114/0121232/2624420341523453225452013144211/1233222/1223
@Chromosome_1626930_1_1_0_0_0_4:0:0_0:0:0_3100/1
ACGCCTCAAACTGGATGCCTTGCTTATCCCAGAACGCCTGACCGGGCAAACAAGCGGGAACTTCGCCAGGACTAACAGTGAGCGGTGCGCCATCGCTGAGTCGATTACCGCGTAGCGCCGGGATTTTCTCACCGTTAACATCAATAATGC
+
2440643432421/2522616522432228/221126222232551442523352.346343241212242242242122,23222102312302332200146021222423212202226322213222215312142124135725/
@Chromosome_3712423_1_0_1_0_0_3:0:0_0:0:0_3101/1
TGGCTTGCAGTTCCTTGAGCTGATTCAGGAAGGCAACATCGGTCTGATGAAAGTGGTTGATAAATTCGAATACCGCCGTGGTTACAAGTTCTCCACCTACGCAACCTGGTGGAACCGTCAGGCGATCACCCGCTCTATCGCGGATCAGGC
+
2252322221223421462230112221023323743123.2323012351242333222242111323362102/25234231312265622235334223445233262322076123352.212353621202243322212/3334
@Chromosome_4209247_1_0_1_0_0_4:0:0_0:0:0_3102/1
TAATCCACCACCGGGTCAGGATACTCATGATGCACTCCCGACTGGCGTTTTCAGCCCGGAGTAGTTCAACAGGCACCAGTTCGCAAGCGTCAGTATCTCTTCAGCCGCCAGCGCATCACTGCGATATTCACCTACTGGTTGCTTAGGCGC
+
02221124512242132212245222122335322.66632044./2532120524232333228203422252224322/32453101224/2421631021.353132262122222328223312030524402112/232400323
@Chromosome_1033173_1_1_0_0_0_1:0:0_0:0:0_3103/1
GTTTTCACCAATCACTGTATCGAGACCGTTATCCATCTTATTGATGAAGTCCATGGCGTAGGCCATACGCGCCGCTTCTTCAATTTGCTCACGGCTGTACTGTTCAGTCCGTTCGTAAGCAATGTTGTTAGCAACCGTATCGTTAAACAG
+
400315.425401123441225416312234/2243766051616/26241021433/26463-4352316423322525.2222324266202243131221223412112233123205222242320.2334422521224330242
@Chromosome_4947820_1_1_0_0_0_3:0:0_0:0:0_3104/1
GCTTTACGCACACCGTATACCTTGTGATTTTCATCGTATACGCGCTGTCTCTCTTTCTTCAGCCAGTCATCGCGCTGCGCACGGGCACTGCGTTTATCCGGATGATGTCGCTGTTGCTGACAGTGGTAAAACGTTGACGGGGCAATATGT
+
02023342573.423522211214523221232/523422223221/302212222225122123-2230122400523024224343512232423/1612233346144244153222302216242222212535222020200322
@Chromosome_1825707_1_0_1_0_0_2:0:0_0:0:0_3105/1
AACTCACACGGAATGATGATCCAACCTTTATCCAGCGCAACGTTGAAATGGCTAAAGCGTTCGAACAGCAGACGGGTCAGTTTTGCCGGATCGCTTACCGCTGGCGCGTCATCGAATTTATCGCCCGCATGGTAGCTGATACCCGCTTCG
+
223231232452022404131224361335302424654126202601034442432323242626220242125/4132230212421321322234240.22434/53615/3421231521240203/442332422222672.421
@Chromosome_4890357_1_1_0_0_0_7:0:0_0:0:0_3106/1
CGTGCCGCAGACCGTGCAATTCTGGGTAGCCTGCCTGCTGCTGATTCTGATCTCGATGACCCTTGAGGTCCCATTCGTGGCGTTATCGCTGGCAGTGCTGTTTTACGGTATTCAGTCGAACGCGTTCTACACCAAATTTGCCGCGATCTT
+
2142214220222211610024522034114321422325422122520.42411221522321-324252321.0060/22.21422143441212223533462244332325321423-243/20//2322/021241231442231
@Chromosome_1259480_1_1_0_0_0_5:0:0_0:0:0_3107/1
GCAATACGCAGCCGTTCTTCAGGCCCTGCCTCTGCCTGCCGGCACTCATCCAGGCCATCCTGCCATTGCCGACGAAGACGGGGCGATTCATTCAGTTCAGTAAAACTTTATTTATCTGCAAGATAGTCAATTCGTGTACGCATACTGAAA
+
14332/242343613420/4424321425133402240223312250.52244232.250244125223352123422.4752351322223252846270013/113.1/133120421.24102412222533216412422125321
@Chromosome_3669700_1_1_0_0_0_2:0:0_0:0:0_3108/1
TAATTCCAGCAGGGCAAATTCTTTTGGTTTCAGTGTTAAGGGTTCGCCAGCCAGCGTGGCGAAACGTTTGCCGGGGTCGAGCATGACGTTACCGTGGCGCAGCTCGTTGCTGGCCTGGCCGTTGGTGCGGCGCATCAGAGCTTCCAGCCT
+
234233364142220043122345/303123350463232222532/2363231263263144172-4233372222.502/32424/4222/20023-22354123133/1535121453214441122322/2242305824220112
@Chromosome_2947952_1_1_0_0_0_5:0:0_0:0:0_3109/1
CCAGAGAGTGGAGGTGCGGATATTCGGGAAATGGCTGACGCCATCGCGGGTATTGCCGTTCCATTCCGTGGCGGCAATTTGTTGCGGTTTAAAGGCTTTCAGCAGCGGGTTAAATACCGTATGTGTCAGGCCGAACGGGCGATAAATCGA
+
23/0/21214332243522100105233353325332404021523225222522023352422203523222214/4222224243232132254423545242622313225313222274212634435225332043432332122
@Chromosome_1438879_1_0_1_0_0_0:0:0_0:0:0_310a/1
AATCGGCCGATTACCCAGCAGAAAACCGCACAGATAAACAGCCAGAATACCGCTGCCTTCCAGCGCCGTGGTTAAAGCAAAAATTAAAATACCGCCGCTTAATGCCAGCAATGGATATAATCCGGCAGGCAGGGCGATGCGATTAATCAT
+
031241441412113224022523332.422125131222242621230212223721322015254/1244422222322222724522341114332320262233212413425242663433502523333211673336132322
@rand_0_0_0_0_1_1_0:0:0_0:0:0_261/1
GACTTCTTTCGACGCTTCCTTAACCTTGCGCTCCAGGCGCTCGCTATGGGTGAACTCGCGCGCCGTAGCGATCCGTTCAGGCAAACCTTAAGTTTAAAAAGCTAGTATCCCGATCATTACGCGGGGAAGGTTGCAGATACAGCAGTGGAA
+
222232213223421/2122523032224121622313411227142222221044260133526203224221320402243021231233522222//220222862020220032024/2331414442315221441223420322
@Chromosome_2125222_1_1_0_0_0_6:0:0_0:0:0_310c/1
CTACATTGCAGTAAAGTGGTGGACAGGATCGGCGGTTTTCTTTTCTCTTCTCAAACAGTTGTAAAAAAAGCCTGATCACCACTACCGTAAATCACCCGAGGTTCCGATAACCATCCACGGTTACCTGAACGATAACAATGAAAAGAACGG
+
134452/12421202122032/5212243233222450622110253323125/2214371224325233226150155332423222.2254212524032435245253/32324.60022271232263242641240232443232
@Chromosome_4590431_1_0_1_0_0_2:0:0_0:0:0_310d/1
AGGAACGCGTGGTGGATAACCGCATGCATGCCCGTTTTTGTGAACTCCGCACCGGCGCGGGCCATCCTGTCGAAGGAGGACGGCCGTTGGTAATTAAAGGTGCTTACCATGAGATCCTTTTTGAAAAGGACGCAATGCGCTCAGTCGCGC
+
221022421226/24252/442533033/4336331303411312333522122125405030354232/1231223322332142533442021352.323222114102322011.12543324322.32322232134235602312
@Chromosome_2582063_1_0_1_0_0_4:0:0_0:0:0_310e/1
TTTATGTTATCGTTATAAAGTCCAACAATAAGATCCGACGGGCTCATAGGGGTGATAGTATTTGTACTTACGCATGACGAATCATTAAAATTATGTTCATATGTCGCCATTTGTGTTTGAGTAAGTGCAAAATCCCCCTGCACAACCAAG
+
502223/2221363244140221333033216254202425542312024223223.2.2223102204.23503121232232210329/2520232341446562/423422222230423324102641274434122242423222
@Chromosome_293759_1_1_0_0_0_4:0:0_0:0:0_310f/1
CCCATCATTTTGCCTGTTTATCCTCTGCAACGTCTCACGACGTGTAGCATCATTGGACACCGCGCCAGGTGTGGAACATCTTGCTAAGAGTTTTGGTGGAAGGTTGAGAGACGGTGGCACGTCTTCCAGCTTCAAAGGAACTTGTTAGGA
+
214.251262525224243630113222208233112422232023233012420302/324272326046354232104722222241422254320/1232222213322424422424213213243348222123262.2251121
@Chromosome_17708_1_1_0_0_0_4:0:0_0:0:0_3110/1
TCCTGCTGCGTAGAGTCTATCGGACAGTCAGAAATGATCATATCCAGTTTATGCTGAGTTAATTGCTCCAGCAGCATTTCGTGGGTGGAATCGAAGCAGCGAAGATGACTGGGCTCGCCTTCTACCACTGCAGCTTTCAGCACGCTACTG
+
2023/225323224.0406220222524254322222335122222252222254420.2/3424320121222342610253/242223414/27182240422322301/24624113322622112324220234.03126523222
@Chromosome_1356496_1_1_0_0_0_0:0:0_0:0:0_3111/1
AACAACCCGCGCGCGGGTGGCATTTCTCGCCGTATCGAAGGCGACGACCGTACCGAATTAAAAGAAGCACTGGCAAGCCTTGAACTGCCGGAAGGCATGGGGCTTATCGTGCGCACCGCTGGCGTCGGCAAATCTGCTGAGGCGCTGCAA
+
43323125152.4232/045313224322125/4233004/1322224343421362665203041342222142.112222134434202/522236012025324227011325/212212/335223.2233523443435122324
@Chromosome_2829565_1_1_0_0_0_1:0:0_0:0:0_3112/1
ACAATACAACAGGCGTCACGCTCCCGCTGAATCAGGGAAATAACAGCCTAAATTTTAATACCTGGTTACAGGCAAAGAGCGGGAGAGATGTAACGTCCGGAGACTTTAGTGCCACAGTGACGGCAACCTTTGAGTATTTCTGAAATGAAA
+
2124154633443423.32232/41520231343312220134422642643252557233502532023242262354213251027143262221442/24241322221/212252221213121522422232/2642500232/3
@rand_0_0_0_0_1_1_0:0:0_0:0:0_262/1
TGGCTGATTCTGCGGAGGTAGGCCGCTCGCATCACATCAGAGAGGGCTTGAATCACCTACACCGTAGATGTAGATAAACCTCTGAACCAGTGAGTGCCTATTCGGGTTGAGACATCGAGCGTCTCGTTTTAATCTACCCTATTTGCCGCC
+
222233322525322624232312544150433443375542311-2224122252252422322112332252307214502622023633623123440323022221534032231722222256332252452311423,43/7/0
@Chromosome_3533033_1_0_1_0_0_4:0:0_0:0:0_3114/1
TGGAAGGCCATTCCGGCAGTAGGCTCAGGATATGCCGCAGATACGCTTCCGGCTCGATACCGTTCAGACGGCAGGTGCCGATCAGCCCGGACAACAGTGCTCCACGCTCGCCGCCGTGATCGCTGCCAAAGAACATAAAGATGGTATGAC
+
242623/0532322263522534641134325323122322221331313242223112123/33.4/233245512124/222133133322222223543303212220213233232215034234421524222222214223232
@Chromosome_3382451_1_0_1_0_0_8:0:0_0:0:0_3115/1
GCGCGTTCTGCAAACCTTTCTCGATAAAAGTGATAACCACTGAATAAACAGAACAATGGCAATAAATTCCAATTGTTTATGTAGTAAATAAGTGAATTATTCAGATTAAAATGTCCAACTGTAAGATTGGACTGCGGAACAAGCATTTCA
+
144210322224223252255412020414222112220.442633544353324121032372122342233/12321034.32225212742222221/2254222022152006236412443023242220322755231234324
@Chromosome_3171554_1_1_0_0_0_0:0:0_0:0:0_3116/1
CGCCAGCTCTGCCAGCGCCAGCGCAGAGAACGGCGTCTGACTGGCGGGCTTCAGCACCATGGTGCAACCTGCCGCCAGCGCCGGACCGGCTTTACGGGTAATCATCGCCGCCGGAAAGTTCCACGGCGTGATAGCAGCAGTGACGCCAAT
+
1222222462224225212522224025234224232212-5135/2422232322236234322342314223222213404283460543222361253212232-2622202122/224224422425043/227233223210403
@Chromosome_3021219_1_1_0_0_0_6:1:0_0:0:0_3117/1
TACTGGCATTAGGTGCTTTATTGTAGCTGTTATGCATGCTGTTAATTGAAAAGAGCACAATGTTTAGCACCAATTATACCTTGTCATTATTGCTGCCCCAGATGATGTGGGGAGCGATGCGCTATGGTTATAAGCTGATTTCGCTGCTCC
+
42442522123324260203152422251202343323212331341221611223424212323301123441000025142/3272/.2322223142.62/22204/2423032413252233226032313422032120232214
@Chromosome_224139_1_1_0_0_0_4:0:0_0:0:0_3118/1
CCATGATCAAACTCTTCAATTTAAAAGTTTGATGCTCAAAGAATTAAACCTCGTAATGAATTACGTGTTCACTTTTGAGACTTGGTATTCATTTACCGACTTGCGACGTTAAGAATCCGTATCTTCGAGTGCCCACACAGATTGTCTGAT
+
232024222233433220/422100133222545261241122/15/1224224232565421/4032237140/02352352232034232643321032131233221342326062523524313215351232322511-2/3/02
@Chromosome_1440455_1_1_0_0_0_2:0:0_0:0:0_3119/1
CTCCAGCGCCTTACCGACGAGGGGCATCAGGTCAATAACGTCGAGGTTATTGCCCGTCGTTGTGAGCGTTTTGCGGGTACGGAAACGGAGCGCCTGGAAGATCTCAATTCCCTTGCCAAACTGACCACCCCCAACACCATCGTGCTGGCT
+
324434223222436522534252521323221222/53543/242422214321420351225/422201311252311232242214106523322024252224/143/2222124302131222.02202142155252/322322
@Chromosome_846346_1_0_1_0_0_3:0:0_0:0:0_311a/1
TCGCTGCTGGCGCTGGCTCCGTGGTATGGCAAAAAGCACCGGGATAACACGCTCACTATGAAGCGTGTTTCCAATGGTCGTGGCTTCTGGTGCCTGGGCGATAAAGCGGCAAAAAACTACTGTGAAAAGTCAGTGGATGTGGCGGGTTAT
+
1224321015422242221220422224041412513442/102346112222.036141222234224444222/225454326231324172222622423/032244121322112220432228321236342/621134213242
@rand_0_0_0_0_1_1_0:0:0_0:0:0_263/1
CCTTGCATTAACTTAAGGCGTTTGGACTCTCCTAGAACATGCGGTTAATGAGAGATGGAGGTTTGACAGAAAGTGTCCGCATGTGTGGACACGGAGGACTCTTCGAAACCTGGGCACTCCCCATGACCTGATACGAAAGCTGACTTATGG
+
22332224222342202242122262736126642.143204325225023323430242424/222202271132-4312101343224432542442/14252/22532032222512712534132320234224226225361303
@Chromosome_787129_1_0_1_0_0_6:0:0_0:0:0_311c/1
ACAACGAATACAAGTATTACTTACTCGACGTGCAAACGGCTATCCTCGATGATTATTTCGCGGTGAAACCGGAAAACAAAGACCGCGTGAAGAAACAGGTAGAAGCCGGTAAGTTGATTATCGGCCCCTGGTATACCCAGGCCGATACCA
+
144547402/31225222214645021222226524222312122322214/91122120222121352223.103254.2343232202254317322134322252220421121/52232203523465232333412413325534
@Chromosome_1898452_1_1_0_0_0_2:0:0_0:0:0_311d/1
TGTCTGCATTGTTCGGAGTGTGTCTGTAGAATAGAGACTGTAGTATGGAAACATTCTTCTGAATTTATCTCCATATTGTTGAGCTTTGTTACCTCCGTTTACTGTGATTCCCTCATGTGCTGAAAGACATATTCTTCGGGAGCGATCGCA
+
6052245/43322154012222023225222242225/0152124633230223324325203/2232014223324242257320/.3/6442222252102/235.133522232442044241310122023412121444142212
@Chromosome_1456061_1_1_0_0_0_5:0:0_0:0:0_311e/1
CTCATGCAATTATTACGTTATCTGCATTTGATTCGCAGTTTTTTGTCAAGCGGGGCCGCAACCGGTATACTACGCGCCAGTTCTGTACACACTCAGGACAAAAAAACATGACGATTAAATTGATTGTCGGCCTGGCGAACCCCGGTGCTC
+
12014/371/033352424522215223422633/2366/156423422652232424232314222321223750322225232212412225432123224422224622222032322362322342023240/25246/3335211
@Chromosome_2003615_1_1_0_0_0_4:0:0_0:0:0_311f/1
ACTGAGCAATCTGGCGTACAGAGAGCAGGCAACCGATCGGAAAAATATATTCATTAATCCAGGGATCAACATTCAGATCGGTTTTTTTCGAACCGATAGTATGGAGCAGGAATATACCTTCCGGTTGCAAATTACGATCCACCACCGCAA
+
42110.327412520/2202/043322-6.42523622104/422220.1/24203533322422422112222433002712131217/143152102.31224322330225522/1415141204202352.332134215122432
@Chromosome_524944_1_1_0_0_0_3:0:0_0:0:0_3120/1
TTTTCATTGAGGTCTTATCGTGAAAACCGCCCTGCTGCTGGAAAAACTGGAAGGACAGCTCGCTACTCTGCGTCAGCGTTGTTCCCCGGTGTCACAGTTCGCCACGCGAAGTGCTCGTTTCGACAGGCATCTTTTTCAGACTCGTGCGAC
+
421332412432622.72223561204043422422.032333/5323204213124241213623222226264.23/232043222522323362232333425032123322035343132/5/411223121204524432022.2
@Chromosome_1448916_1_1_0_0_0_2:0:0_0:0:0_3121/1
TTGAAATGTTGATCGGCCATCGTTTTCACGGCCTGACCAGAGATAGCCGCTAGCGATAGCGCACAAGTACCAATAATTCCCTCGGCGCAATACGTTCCGTCATTGAATCCCAGTGCACTTAGCTGCTGCAAGGTTTGCGGATCGCCATTA
+
3622222222412520/5422224402/302442212113312/42342/12245122533345333222130.23221321522424212/2322220224233430422523032222201332232042732253361453303022
@Chromosome_2469215_1_1_0_0_0_4:0:0_0:0:0_3122/1
ACAGGTTTTCCGGATGTGTCGATGACTCCTACCGTCGATACGCCATTTTTGATCTCGGAGAACGGTTTGTTGCTACCTGAACACAGTTGATTGTCCCCGTATTCAATCATTTGTGCTTTCCCGGTTTTCAGGTTAACTACCGAGACAGTG
+
4432242624/324/232333321422232240/24323132204262022230032230/252034322323243343620142222330212423326222202201,25/2452623231342141261252022211042222114
@Chromosome_5229314_1_0_1_0_0_4:0:0_0:0:0_3123/1
GGGCCGATTACGAAGCGTGGCCGCGTGACCCGCGTCAGAGCACCGCCCCAGCGGCAGAGATCAAACGTAATTACGATATTTATCACAATGCGCTGGCGGAGCTGATCCAACTATTAGGTGCAGGCGAAATCAACGAGTTCTTTGATCAGC
+
4242223662215125344222211243102312021230225042222/4304343520403/30322271222242532652-036.3123221/23122252203202114360135354674522151322423324223242231
@Chromosome_2846536_1_1_0_0_0_3:0:0_0:0:0_3124/1
TTCCTGAAAATGTTGCCAGTGCTTTGTTGAATGCAGGGATCTGGTCTGCAGGAAGAAACGGGAAGTACTTCTTGCGGTATCCCTCCATGGCGTTAGCAAGGTCAGGCGCCGGGTTATATTTAGCCCTACCAGTGACAATAGCGTAACGGA
+
2330522202622123214343602343565523561401152664134253422220223030143542/2/232141326422234232332123532302322404142124345141334221123323326323042123304/5
@Chromosome_1426051_1_1_0_0_0_3:0:0_0:0:0_3125/1
TGCTCATATAAGCGATCAGCGGAACAATTTTATGGATCATGTCCGCAGTCGTCCCATGCTGACGATGCTCGCCGTTTACGCTCAGGCCCAGCGTTGTATTTTGCGGGTCGCCGGTAAATTCCGCCGCGGGAATAAACCCGGAAAGCGGAC
+
62324212646022212235252212222001523422154/26432/2323852310222233220212511301302325622423234334522243243132222305127433211123332332232224/3445015322144
@Chromosome_4383068_1_0_1_0_0_3:0:0_0:0:0_3126/1
AAATCCGCTTCCAGGCGAAGAACAGCGCCACTAGCGCCGCGCCGATGAACAACGGTCGATAGGGTTCCAGCACCGTCAGGTTGCCGATCTAAGGACCGGAGAAGCCCAGGGCGACCAGTACTAGCGGCCCCAGGCATCAGGTCGATGCAA
+
404612415.415430141322312242.530244352252327561221234012/42522221512120222240321041422123363.3224231342461131221512322330404323121432011226/3432622234
@Chromosome_2865898_1_1_0_0_0_2:0:0_0:0:0_3127/1
CGTACAGGGCGACAACGTTCGCACTATTGGTGATGTGTTCCGCAATAAGAGGGCGCAATTCTATTACGCGCTGGCTGACAGGCTGTATCTGACATATCGGGCGGTTGTCTACGGTGAGTATGCAGACCCCGACGACATGCTGAGTGTCGA
+
531335222012123202124220552230534224232253252251132464523232454333133304211121462134153321403331222425502233113222454.222/218222/112327542223142323412
@Chromosome_2001004_1_1_0_0_0_2:0:0_0:0:0_3128/1
AGCTATACCGTGCGTCAGCTGGAAGAGTGGCTGGCGGTGCCGCTCTTTGAACGACGGCACCGTGAGGTGGAGCTGACCGCTGCTGGAGCGTGGTTTCTCAAAGAAGGGCACTCTGTTGTCAAAAAAATGCAGATCACCCGCCAGCAATGT
+
224532322062/220374121546121231606322204214012154122112214222/32113342243011142250332132422224132446544/5351323224562233342530133325325422212322132201
@Chromosome_2576527_1_0_1_0_0_4:0:0_0:0:0_3129/1
CGGGCAAAATAATGCCATGCTCCAGCACCCCGCTGAGCACGGCATTTTTTACCGTTTCGGCAAACTTAATATAAAGCGGCGTGTTATCCGCCGCTAAAATACGCTCGTTCAGTTGGGCAATCACCTGGGTATACGCTTGTTCCATTTGTC
+
14242125332452252-223420313443424222221522222335/4544223143142223231352.2022102214334201022045324612313333123244252431243214//232/5112324/144646253244
@Chromosome_2735549_1_0_1_0_0_2:0:0_0:0:0_312a/1
CCACTCTTGGCATCGACACCAATGTGGGCCTTCATGCCAAAGTGCCACTGATTGCCTTTCTTGGTCTGATGCATCTCCGGATCGCGTTGCTGCTCTTTGTTCTTGGTAGATCTGGGTGCCTCAATGATGGTGGCATCCACTAAAGTGCCT
+
32242142/0132/1.413214141403/2261552125422302/533222332/412132243253623/4335742454126104410223.2222/312242542212402244202240/32112325/24132334/4470222
@Chromosome_4075539_1_1_0_0_0_4:0:0_0:0:0_312b/1
CGCAAAACGGTGGCTACCGTCAGTATGCCGAGCGTAAAATGACTCTCGGCATTCGCCCGGAACAAATTGCCCTAAGCTCGCAGGCAGAAGGCGGCGTACCGCTGGTGATGGACACGCTGGAGATCCTCGGCGCAGATAACCTGGCGCACG
+
234232450624/22211153222283320221022532122343522252421252223130/24225214220625422122323112230233512546423452034365152120023343222412220162254/22200140
@Chromosome_3585787_1_1_0_0_0_3:0:0_0:0:0_312c/1
AGCGTGGTGGTGCCCGCCAGCGAGCCCCCTCTGGCAGTGAACAGTCCGCCATTTACCGTGGTATCCGTGGCCGTATCACCGGCGTTCAGCGTGAATGAACGGCCTTTTTCCAGCATCAGGGCATCCGCCTGTACGCCCCCGATACGGAAT
+
2/1125512563422444443223150240234221-3432360132422242232/1282242222532312213212441473325363252116222232622222413242.3232133444242031221223122..3132222
@Chromosome_3196407_1_1_0_0_0_1:0:0_0:0:0_312d/1
CTGTTAGCGGGATGGATGCGCATCTCCTGGGGGCCAGTAATCTTTTTTTTGTGCCTTGGTAAAGCGTTACGCTATGTTGCAGTTGCAGCAGCGACCGTTCAGGGCATGATGTGCTGGCACTAATTGTAGGCCTGCACATATGGTCACCAT
+
23124502374231.14162310141142152470.24223324234254/212241213335572205332226202332212332265322233423.2.23335313243232235222.010212443/5345342/334430325
@Chromosome_5100402_1_0_1_0_0_2:0:0_0:0:0_312e/1
AACTGGCAAATCTTGCACAGCGCACCACGCTGTTTGCCCGCCTGACTCCGATGCATAAAGAACGCATTGTGACCTTACTGAAGCGCGAAGGGCATGTGGTTGGCTTTATGGGCGATGGTATTAATGATGCCCCCGCCTTACGCGCTGCGG
+
425224340230055322313422133530226.5322222432225023452143526124202242220514421524222226342133220224523320332.722521265223224032-31222313433142332143134
@Chromosome_3761965_1_1_0_0_0_1:0:0_0:0:0_312f/1
GATCCGATGAATGTCATCGACTGGATCAACATGTACGCGCTGGCGGTTAGTGAAGAAAACGCGGCTGGCGGGCGCGTGGTAACGGCACCGACTAACGGTGCGTGCGGCATTATTCCGGCAGTGCTGGCTTATTACGATAAGTTCCGTCGT
+
1502223124122203432132322451444121352212126022.23542522522233233220213253.410312332221224-62221412522232213362342221/323222303152402102151022202111224
@rand_0_0_0_0_1_1_0:0:0_0:0:0_264/1
CTTCATTCCAACTCACAGGACACCAATGGGCGATTATATAAAAGAGCACGACCACACATTATTGCCTATTATGTAGGTCTTAGGGCTGACGGATGAAGGTACTCCGTGGCCGGCTTTTATGGAGCGTGACTCCCTGAAAGTTATGTGAGG
+
292221114421333211414445524021345120023212/33234364/442247022232236174/326522132332261012/363422224222234.247223322414312134522120721842240/2202125220
@Chromosome_2823428_1_0_1_0_0_5:0:0_0:0:0_3131/1
GCTCATTGAGCCGACAAAGGTCATGGCAATATCGAGTTTCTGATCGCATAAACTAACCACTTTGAGGCGAATAAAGTAGATAGTGGCGAAAATTGAGCCGCCGCAGGCTTGCAGTTTATTGGTTGCCAGCGCATTAGCGGGAGACATCCC
+
-24224212222342149232102121430/6220364223422252462225336322132231522443512342922222226215132/435232432431323.23131532372222222523122431262224122302362
@Chromosome_2207663_1_1_0_0_0_5:0:0_0:0:0_3132/1
GCCTGACTGAAAGTATTCAGTCTGTACGTGCCACGTTTTGCAACGAGTATGTTCACACGTACATTTCCGGAATCTGGTAATCGGCTACTTCCCAAATGAGGGCGCAACCTTAACATATTTTGAGAACATAAAACAACTGTTGGAATATAT
+
1252225/41043/2353245302/5164213.2424212022.32222063325322224222120702222045324221162222621222,42122002/30524732154234321/32425222302532/2325663533103
@Chromosome_2325911_1_1_0_0_0_4:0:0_0:0:0_3133/1
GTGAGAAAGGATATAGCAACTGGGAGCTTTCTGCCGATCTGGCCAATGCATCCCGCCGCGAACTGATGGTCGGAGGGTTGGATAGCGGCAAAGGGTGACGTGTCGTCGGCATGGCGGCAACGATGCGCTTAAGCGATCGCGGACGTGATG
+
224326025/51242253202315112253-323532242423/2453042342302312224253220256222-3524220/124223./642322.231321133/*/2443324611726255123336/1314325632212323
@Chromosome_3394359_1_0_1_0_0_4:0:0_0:0:0_3134/1
CCGCGACGGAACATTGAAAGGTTATAGTCTGGATGTTCTGTCTAACACCGGAGCTTATGCATCTCACGGGCACTCCATCGCTTCTGCCGGGGGGCATAAAGTCGCTTACCTTTATCCTCGTTATGCCTACGCTTACAGTTCAAAGACCTG
+
35236140415214206521442062/2522522333241245/235231141372/222223320525351822134222241522.10622242120251153251325174562110242321823324224243425321014102
@Chromosome_3570873_1_1_0_0_0_1:0:0_0:0:0_3135/1
GGGACGGCTGAGCCTGGCCTGGGCGTATGGTGTGGTGTTTACCCGCATTACCCGTCAGCAACTGAAGACACTGGCAGGGAATGATGAGAATGCGGTGGAAAAAATTTTTCCTTCAGCACAGACAATCTGCCAGGATGAAATGACGCAGTC
+
23450212404102422220241172223224.42182422/31.42442623215470224721233206253250143235002532222242231202433132284224235222233238020342413322112/322232222
@Chromosome_177532_1_1_0_0_0_3:1:0_0:0:0_3136/1
CTGCACAACAGCTCTGTAATGCGCTTTCACAGGTAGATTAGCGCCCGACCTTTTCAGGTGCTCAGTGGGGATTGAACGATGCTCGTCTATTGGCTGGATATAGTCGGCACATCGGTATTTGACATCTCCGGCGTTTTGTTAGCCGGAAAA
+
042026201272/14221244252223022552414317254412455352121322420343523221413252032445/2254152525623,223212342172225134124/26202125221324152042102232507262
@Chromosome_1764766_1_1_0_0_0_1:0:0_0:0:0_3137/1
AATGTCAGCCTGCGCGAGTTTGCCAGAGCAATGGAGATTGCTCCCTCAACGGCAAGCCGATTGCTGACCGGAAAAGCAGCTTTGACACCAGAAATGGCGATTAAACTTTCCGTGGTGATCGGCAGTTCGCCGCAAATGTGGCTGAATCTG
+
44017053330223131212231041232263322012-442/52122202233311342243022423242/024371242214145235333322224202170203/252152431122520213.10/452422531146310251
@Chromosome_3152031_1_1_0_0_0_1:0:0_0:0:0_3138/1
AGGCCGAATTCCGGGTTACTGGTAGGACACCCCAAGATTTTGTTAACAAAATAGTTCAGAGTATTCCGGGACTTGCTAACGACCATCGACTATTTGTTAGTTTGCGAGATCAACTTCCGCTGCTGGCAGAAGCTGCCCCTGGCCCTTTCC
+
262322052353342432304233322516226212314224724321224136340124222622123221/202521.64153435135222624/3120242323124033016155224611/2/122223222103130224254
@Chromosome_798658_1_1_0_0_0_6:0:0_0:0:0_3139/1
AAGTTGTTGTTGGAGTTGGGTTTAAAGCTGGCTGTGAGCATTAGAAATACGATCAAGTTGAGTGACGCGGTCTTCGACCGAGCCTGAGCCGACACTACTGATTGGTGACTGAGCAAAAGCGCCCCAGGGGGCCGGTATACCAACCAGTAA
+
62153223214231223222225356322203352432322162342511212532/27211225203452244252343322322423.362221253263212432043222034415333223333043237222226131121131
@Chromosome_1720267_1_1_0_0_0_6:0:0_0:0:0_313a/1
GCACGCGTTTGCCCATAATCAAACGCAGCGAGGCATCTCCGTATGCCGTAACCAGATCGTAACCCCCTTTGGTCATCAGACTGACCATTTCATCTGAAGCCGCGGCGGTTCTCACATTCACCGCGCAGCCTGTCTCTTTTTCATATTGCG
+
131.442221420/30121202235223533352333221332132221124232001422623532.22212/218122442/02320122.131855/54/5322220222215231145312133163364/224234322232221
@Chromosome_1488279_1_0_1_0_0_3:0:0_0:0:0_313b/1
CCGGTGGTCGACTGCGCTTGATGTTGTCTGCAGAATGAGCAAACGATAACGCGGACTAAATTTGCATTACCAGCTAATGTCGGCTGGTGGTACTATCGTCGCCATTCGTATAATTAATTGTCTTAATTATGCTAACTCGCCTCCTTTTCA
+
44/2233462231224-61451422252542233523.14.312041112.2344442422202231221443222242425221022255214523322523433332621300.12210263522224212332542353605/2124
@Chromosome_4189430_1_0_1_0_0_5:0:0_0:0:0_313c/1
ATGAGTCGCCGGTGTTTGAGGAAGTCGCTAAAGCGAATACACAGGTGAAGATCCCGCTGGGTACGCTGCTGACCAAACACGTTCGCGTAACCGTACTGGGTACGTTCATCATGCTGGCAACATATACGCTGTTTTACATCATGACGGCCT
+
43243322/4465311314420222521324062223123102323541.24/23240122252/2222133024/234222223355273031121112131012222/43232374-5524131321620462252211432346515
@Chromosome_4413830_1_0_1_0_0_5:2:0_0:0:0_313d/1
ATCCCTTCGGTGATCGAGAAAGTAAAGGGCATCATCACCGTGGTAATAAACGCAGGCACCGATCCGGTAAAATCAACCCAGTTAACGCGCGCCGGGCTCGAAGTCGTCAGCACGCCAACAAAGATTAACGCTCTGGCGGTTCCGTAAGGT
+
642244332221222351222133022123542242222324032343124202453/143241512454234013223205335461212122.4222426.250441.5335021222212201310422202435261333312424
@Chromosome_3855012_1_0_1_0_0_2:0:0_0:0:0_313e/1
TTATTGCGCTGCTGATGTTGGATTCTGCCAAAGGACGGCAGACTGAAGTTGACGCGACCGGCCCACAGGAAGAGGAAGCACTGGCCGCCGTTATCGCCCTCTTTAACTCTGGTTTTGATGAAGATTAATCTTCATCACTTTGACATTCAA
+
22122/5113322251123522580322222221042142025823224033313315011114223362265410334515232222222021403222541502521304113./2/25222242330322222200533.2232122
@Chromosome_1207563_1_1_0_0_0_3:0:0_0:0:0_313f/1
GTATCCAGCCGACAAAACTGTCCAGACTCAATGCATCAGAGCTTCCATGTAAAATTGATAAGCGGGTGTCTCAAGCAATGTCGTCCATCCGCGATTATCAAATCTAACTTTTTGCCCGGAACATAATAACAGCTCGGGTGTTGGTGGCGT
+
4243.3136530224022/2332310242252202283521122422122252312221321146234.324230602254123212022131233545022330241322232332322532422253442423422202221133323
@Chromosome_2410829_1_0_1_0_0_3:0:0_0:0:0_3140/1
CTGAACGGCGCACTGGACAGCACGCGCTGGCATCGGCTTAAAAAACGGGCGGCTGACGCCCATCTCACCCCGTCGGCCGTACTGTTGTCGGTGTGGTAAACGGTTCTCTCTACATGGAGTGCGCAGCCTGACTTCACGCTTAACCTTACG
+
3232440601242023122251221/42024355623512453331-3340263131223241171753220221552//2122062121223337212025.32324035332422/43633433263282623532232542524422
@Chromosome_2328898_1_1_0_0_0_6:1:0_0:0:0_3141/1
TATTTACGGTGAGTTATGTTAACTGTGAGCAACATCCCATTTCGATTATTCCTGTGTCAATTTTGCTTGCTAGCGTGGCGAAAAACTTTTTAACAGATTGAAATACACCAAAACCAAAAGTATGACTTCTACATTTATGTTAAGTAATTG
+
103120222123243422012333/23230022.4123352222.234323232544441341342222423214/21334/73521211233240224035421333205233/12213242224524262343233525240442230
@Chromosome_1952335_1_1_0_0_0_4:1:0_0:0:0_3142/1
CTTAAAGTCAGCTTGCCGCCGCCCAGATCCTGATTCTGTACCTTCAGGCTGTTTAGCGAGTAATCCAGTTGGCTATTGATCGTTTTACCATCATTGACCAGATTCGGTTTACCGCTGATCTCCATGCCTTCCAGCAGTGTCAGTTCTTTG
+
14442432631224262222234131523322220442200334252352234153/2440225.3425364/251023222221.2002216334225325015233332426033224342/3234213045025522.03352/222
@Chromosome_4928002_1_1_0_0_0_4:0:0_0:0:0_3143/1
TGTTCTGCTGCTGGTTTCCAAGTTTTTAAACTCTCAGGCTGCGGCGCTTGCGGCGATTGTTCCGGTCGCGCTGGCGATCGGCGTTGATCCGGCATACATCGTGTCGTCAGCACCGGCTTGCTACGGTTATTACATCCTGCCGACTTATCC
+
126/422311623220215441211054443534622/261226205242224342224235402.14/3515452521312215331420123224232.32-3021252223222522374221224352222432143224132422
@Chromosome_4664816_1_0_1_0_0_3:0:1_0:0:0_3144/1
TGGTTTCCAGTCGTGCCAGGTTATGAAATGGTGCAAAAGCCGGCGATGTGCGGCGTAGAGATTTTGTTTGCGGAGTCTGCCGCGACCACGCTTGCTGTAGAAGTGGCTGAGCGTTGTAATTTGACGCTGGTGGGTTTTTGTAAGCCGGGT
+
/0331340202220430332603223214131543445141501122535.2233437322563382025221523233123003321451522013231023234401422252518222-4532323433322134226320222321
@Chromosome_2552698_1_0_1_0_0_6:0:0_0:0:0_3145/1
CATTAACCATCTGGATCAGTTCCCGGTAACGACCATCTCCTTTAACTTGCCAGATAACTCTTCGCTGGGCGATGCGTTGCAGGCGACTATGGACACCGAAAAGACGCTGAATCTGCCGGTGGATATCACCACGCAATTTCAGGGCAGCAC
+
34220313342455244/221324264822231210223225213231134532254443322322263533222622324133552242212244222105222223407522222263224414.23212555225/12413112723
@Chromosome_913351_1_0_1_0_0_1:0:0_0:0:0_3146/1
CATTTCCAGCGAATAAGGCAGAGCGGTCGAGAGAATAGCGACAGCCAGACCCAAAGGAATAACCGACCAGTGCCAGAGTGCTTCACCAGCCTGAAGCGCTCCAATTGGCACGAAAATTAACGCTGCAATCAACGAACCAATTGCCACCGT
+
11343434222224222102/125353212232522221222125712222432222161223212732205462/252134464042502221530342/4325633430243222221100262550115225020224223351431
@Chromosome_2002756_1_1_0_0_0_3:0:0_0:0:0_3147/1
ATCCGGTACACTGACTTCTTCTATACACGATGAACTCATAGTTTCTCCATCACTGGTCGGTGATCAGAACCTTAAAACAGCGTAGTCGCTTTTTGGTCTTTGTGAGAAATCTCGCAGAAAAAACCGCGAGTCTATGATCCGACGTAGAAC
+
712253/212732722020621332251433323035246415212.520051223342144035335215342332212334226424243142,2416322/240503412271232.227322331432222411223326223243
@Chromosome_1766325_1_1_0_0_0_5:0:0_0:0:0_3148/1
ATTCGCCGCTGGTCCTGAACGGCGAAGGTCTCGTACTACCGGAACTGAAAGATATTCAGAAAGCCTGCCGCGCAATTGCTTTTGCGGTTGGCAAAATGGCGCAGCAGCACGGCGTGGCGGTGAAAACGTCTGCCGAAGCTCTGCAACAGG
+
2324123/446432110450350423142223265222323/331433/2243/2/422235031232224/21.231/1561261/421322241/32142232322443055523151222513123002220243262152621322
@Chromosome_4237251_1_1_0_0_0_1:0:0_0:0:0_3149/1
GTTAATCCTTAATAACCTTTTTATTCTTTGCCACGGGTTCCGTGGCGGGAGATTATGCCGCGTGAACATGAAGATTATTCCTGGGAATACTCGGAAATTTGTAAGTAACATTTAACTGCTCAATACATCTAACCTTTCAGGAGTTTTCGG
+
3423/742522425/0223//125.32122212255331133233232222022240032523/220530312344/331332223222143113434.23213245412/224322/30402122246/3122212223133.431620
@Chromosome_1796199_1_0_1_0_0_1:0:0_0:0:0_314a/1
CAGACATGATTTCTTTATAGTTGTCTCTTTGCGTGATTTTGTTTTTCACTGTGGTCGCATGCATTTCAAATATGTTTATTTAGCGGATAACGTTAAAAATCGTTAATCAGTATGCTTAATATAACAGGCTGGAGAAAAGAGGAAATCGGA
+
533121221455212/24/21622212452222622442/2622412243135024533222122122224531202122023262115242422233524152113212633302422222/3232013322355/6/4-222222/32
@Chromosome_5049545_1_1_0_0_0_2:0:0_0:0:0_314b/1
TCATGACCTGGTTAAAAAACACGGTAAAGATGTTGTAGAGGATCTCCATAACGATCTCCTGAAGAAGAGGCAACCGGGTATTCCACACACCCGGAATGTTGTGCACTCACTCTAATTTTCAAAAGTAATCACAACATGATTATTTATGAT
+
252363331330342463351/22322/27243332344225124324370323534322525222222232232/05712301444212/511322324.2252362223412322222201235315053052240025424442221
@Chromosome_4434441_1_0_1_0_0_2:0:0_0:0:0_314c/1
GGGGATCATCACCAGGAAGGCGATAATCACCACATAAGACGTCCCCTGGAAAATGCCGAGAAAGACCGGCAGTTTTTTATCGAACAGACGGTTATGCAGCGCCGTCACAATGCCGGAAATGATAATTGCGCCGATAATGCTGATATCGAG
+
1.2112020226033232422113224302/..12212/23563252222232221.14223221354753/22212312323035023/04624113414404123243242122145322121522122223232242.2/2332322
@Chromosome_1872575_1_1_0_0_0_1:0:0_0:0:0_314d/1
CCAAAGGCAGTCGGGTCCCGCAGGTTGAAGCTGTTGCCCGTGGCGTGATTAGTGGCATTAAGGACAGTGACCTGAAGGTCCGCGTGGTGAAGTCACAGAAAGAGGCTGAAGCACTGGCGGGTGAATCATTCGACGGTTACGGCAAGGTGC
+
342024221/02/023323221/033733040253205-31/122401223320012153023452243222424432224342232323232402422412204134222123222/34222242652226133155123262/23022
@Chromosome_453040_1_0_1_0_0_1:0:0_0:0:0_314e/1
TGTTTTAACCACGGGGCTGCGATGCCCCGTGGTTTTTTATTGTGTTGATGGGTTAGGAATTGATGGAAAGTAAGAACAAGCTGAAGCGTGGGCTAAGTACCCGCCACATACGCTTTATGGCACTGGGTTCAGCAATTGGCACCGGGCTGT
+
23/2353220144423232433/3214323123251662235314242132.2562201334325042462473541233322022411212331145322202225202416035621230622251212262235342223411331/
@Chromosome_5213077_1_0_1_0_0_3:0:0_0:0:0_314f/1
CTGCCGCGCGACGCCGACCATATCGACCTGTTCAGGCAATTCGATCCACAGTAAAAATCCGCCTTTCGGGCGCGTAATACAGATTTCGCCGGGAAAATACTCCGGTATCCAGCAGGTATAAAGCGCCAAATTGCGCTGATAGATCTGCCG
+
2433211025432343545/225.31427243422392222/54132322233122/6220324223233304/2245405341523842221/7012242456122233174204324/422302121123423334234510222341
@Chromosome_5155205_1_1_0_0_0_1:0:0_0:0:0_3150/1
CGGGGATTACCGGAGTCAGAGCGTCTCGCCGTCAGGCAGCAGCGAAGCAAAGTGTTACTGACGTCGCTGCATGAATGGATGGTGGAGAAGAATGGTACGCTGTCGAAAAAATCCAGACTGGGCGAAGCGTTCAGCTATGTACTGAATCAG
+
2342140332/23421222/22132420//402400243212243353254284262034232/-22315043222442.4020.533342/222/313323243032.2442321/5253164252745482212222522/2222412
@Chromosome_2839894_1_1_0_0_0_3:0:0_0:0:0_3151/1
TTCTCCGTTTAGCTAAATGTAAAAAAATGGTTAAGACTATGATCAGGTCAGACCACTTTATTTACTTTTTTACAGGGGAGTGTTATGGGTCAGGTTTTACCGCTGGTTACCCACCAGGGCGATCGTATCGCCATTGTTAGCGGTTTACGT
+
236.23032114222222424543428231053411322145435222522122133252232213201442222234212053.50453322302232220212142733226120521432223537022215124456422431234
@Chromosome_3238104_1_0_1_0_0_2:0:0_0:0:0_3152/1
CAGCCGAAGTTGCTGCGTGTATTGCAGGAACAGGAGTTTGAACGTCTCGGCAGCAACAAAATCATTCAGCCGGACGTGCGTCTAATCGCCGCGACTAACCGCGATCTGAAAAAAATGGTCGCCGACCGTGAGTTCGGTAGCGATCTCTAT
+
34122.32302262523526214132241622142024352416343321/112221322.225522.24153243202332232153242/2022222/24004213402214250104135235314425412244325322521222
@Chromosome_3780270_1_0_1_0_0_2:1:0_0:0:0_3153/1
ATCGCAATGCCGATGGCAGCGTGGGCACCAAAAACCTGCTCGGCATCACCACCATCGTCCACTGTGTGGCAGGCGTGGTGGACTATGTAGTAAAAATCATTGAGCGCGATCTGCTACCGAAATACCCGAACGTCGATGTCGTGGTGGGGC
+
215755313113056330/222213230233203305202242204221313422122123123222341214122253542111322144454242422/333201502254312423222452/221230/131/532/232621-25
@rand_0_0_0_0_1_1_0:0:0_0:0:0_265/1
TCAGCAGAGCAAAGCAATGGGGTATAGTAGAGGTATATACCGCTAGACAGTATCCTAGTAACGACCGTTACCAATTTTCGATCGTGTCAATAGAAGTGAAAGTAAATAACTCTACAGTCTCAATATGAAATTTCGGGGAGGCTATTAGAA
+
1220262223332623/5332133223223225032053352424222632342422304153244/2202121020362141.253222245133232523124622223122123621165527325014030422146434304434
@Chromosome_4935617_1_0_1_0_0_5:0:0_0:0:0_3155/1
TATATAAATACCGGTTAATGCGCCAGACATTTTCAGACGCGTGATTTGCGCAATCGCCACCGGGTCAATAAAGAGTTCGGCAAAGCCCATTAGCGCGAACCTGGATATCATCACGCCCATTGAGGCTTGACCGTCAGCCGCTGCATGTCG
+
30032305622322450023433/22212303021322421232423435114422/250204243642314226532342511542144/541533122124422220340063233512422422222244203251420275.4230
@Chromosome_174951_1_1_0_0_0_3:0:0_0:0:0_3156/1
AGTAACAGTTTTCATCCAATGATCACTTATTGGTCATACAAATAAGATGACGCCATTTTACTCGCACGTTCCATGAAAATGCTTTGCAAAGCGTAATGTTTCAAATGCACAAAACTTTTATACTCTAAGAAATCAGGATTGCACCAGTAC
+
2202624234330722312044/4/322222021233242324104341224326/1712324411241317221215074425225235363201/4122632.524305444/5030241121251222532.334234302314222
@Chromosome_1310759_1_1_0_0_0_4:1:0_0:0:0_3157/1
ATAATCGTCAAAACGTCGAAACCAATGCAGCACCTGACTGACAGCATATTCCTATATTTGCTCTCCCATACCGGTATCTTCCAGGCGAAAAAGTGGAACAGAAGGGTTCAGCATTTCAGGGTGTGCCTGTAGCTTGCTCAAAATAGAATC
+
022242263112211001223/3523132222315322132541143221314/.4/3142361253214543212222221202324/2206322252271232251223155112321243322034233346141222324322234
@Chromosome_703774_1_1_0_0_0_0:0:0_0:0:0_3158/1
ATTTTTGGCGAGTCATGCGCGGGTTTGCAACCCTGATTAAGTATTTCCATGGGCGCAGAAAGCGCAAAAAGAAGATATTGTTCTTCCTTATTCATTTGTTAATAATCCCTTAAGTGCATTAACTGACTACTTTTTATTATTGATGAGTAT
+
4222253233312326203422422126423122354232202313612420411224332235353311132356/324142252237231.422432232224/122202212352322321232.223242131242360442235/
@Chromosome_1107121_1_0_1_0_0_1:0:0_0:0:0_3159/1
CGCCGTAACGAAAACGAGTTGTACTAAGGAGCAGGAACAATGTGGTATTTACTTTGGTTCGTCGGCATTTTGTTGATGTGTTCGCTCTCCACCCTTGTGTTGGTATGGCTGGACCCACGTCTGAAAAGTTAACGAACGTAGGCCTGATGC
+
222222326052730322332003221222131544232312223632242312222442121/5020253232621201/21432322122/.64221263223/1542643222235230624140162252/022223334226214
@Chromosome_3701876_1_0_1_0_0_3:0:0_0:0:0_315a/1
CGGCGCACGCGGCTCTTTCGGATTCAGGCATTCGGCGGCAAGCAGCAACAAACCGCCAACGACCAGCGCATACATCACATTTATCGGGTTAAACAATGACTTAATCGTGTCGTGGAACAATGGCCCCAGTACCACCGCCGGAATCATCCC
+
2421222230222/122204//225622534324322/412242122233026212/3121223121541521233132222324411023222115030241236223262215642133303.1030222122331224223022235
@Chromosome_2816738_1_1_0_0_0_3:0:0_0:0:0_315b/1
AAAGCGATGATTGCGCAGAACGACCATATTTCTGCTGGATATATGCCGATAAGGCCGCCAGTTCACTGGCATCTAAAGGTTGTTTTAGCGTCATCTGTAGTGATTCCAGCGTCGGCGTATTTTGCTGGCTTAGCGTCTGACGCGCCTGTA
+
/712312312222223602322312226222024422422233521522/1335632322312042252321142123325122532423334-1282.210423272232624223261321523224253222425232242352120
@Chromosome_762029_1_1_0_0_0_1:1:0_0:0:0_315c/1
GCTCATATTCTCCGGCACCGTTCTGGCAAAACTGGCGTAATTGCGCAATCGCCGCGTTTTCTTCCACCGGGAAATGCGCAGTATCGAAAGACTGACGAGGATAATTCAGCGTAATGGATGGCGCTGGCTCTATCGATCCGCTACTACGAA
+
22257110/22523432/1213643/222224043521141234.05104641232212-03325253002124342431/322322232532366321541312130263/2124543704222/225325.36322322233145524
@Chromosome_4068169_1_1_0_0_0_2:0:0_0:0:0_315d/1
CGGTCGCCCGGATCAGGTCGCTTATGACATCCGCAGCCTGCGTAATAAAGCCAATCCTGACGAGACCTTTGAAGCGCAACTGTTTTATGGCGACCTGAAAGCCATCGTCAAAACCAGCCATCTGGTGAAAATCGATTATCCGAAATTTAT
+
0/25312642245/22331256323122.40222/21465453214.32356445630133202131063212413024702553631232153222263342102421230052520222421322522521412/5212344224203
@Chromosome_5109542_1_1_0_0_0_10:1:0_0:0:0_315e/1
AGGAGTTGAAGGTGCTGATTTTATGTTTACCGATGGATGGGTGTCGATCGGGGAAGCAAAAGAGAAATGGGCAGAGCGGATTGCACTACTGCGTGATTATCAGGTGAACAGTAAGATGATGCAGTTGTCCGATAACACGGAGGTCAAATT
+
0324224311222015275403222222232/225324123622413534332.22225222250163232213723.2334126212312513412151114034223331,0141233522425343236122141734223323244
@Chromosome_235750_1_1_0_0_0_2:0:0_0:0:0_315f/1
CCTGGACGGGCATTCCTTGCGCAGAAACATTCACTTGATGAGAAACCGCGCACGCTTCGCAATTGATTTCTGCGCTTAAATTGCCAATCTTAAGCAGATGAAAACCATACATTTTAGTGAACCACGAGTAGAGCTGGCGCTCCAGCGCCT
+
4203620/201/22213343022353322112053132.22222101211242233/2202021122222322422422141.3027262222552322133202/25320141/26512121225524252245343/22131122424
@Chromosome_3321108_1_0_1_0_0_3:0:0_0:0:0_3160/1
TAGGGCCGGAAAGCAGTGGTCACTTCCGCTTAAATCTTGCGCAAACATTTAACTCGTTTGGCGCAATTATCGCGGTAGTGTTTGGGCAAAGTCTTAGTTTGTCTAACGTGCCACATCAATCGCAAGACGTTCTCGATAAAATGTCTCCAG
+
2523612350366522042224241212222242353331/32232224452504422/3/20235223222443353022223372345222334123201724222422325.20122112131242534223232221623422212
@Chromosome_4956079_1_0_1_0_0_5:0:0_0:0:0_3161/1
ACGTTTTATCGCCAGCCAGTGCAGTCTGAAGGTGTTGGTATACTCTGGCGCATATCGTTCCAGCGCCTCTTTGCCCCAGCCACGGCGACCTTTATTAAAAACGAATTTTAGATAACCGCTCAGCAGGCATTGCAGACGCTCCGCATCAAG
+
4623405022222142242221023232/2023511/2510/121/12232624022382231272233282622012/224221442242133232353342312233102322123/2103446112725221323362260217254
@Chromosome_1071272_1_0_1_0_0_3:0:0_0:0:0_3162/1
CAGACAAGCTGCTGTCAGGCAATCGCAACGTGTCATGTCGCCTGGCGGGCGATAAATGATTACGGCGGGTTGAGTGCAAAGATGGAGCAAAATCTGCCCTGAAACAGGTTCGGAAAACGTTTGCGTTTTTTTTGCCGCAGGTCAATTCCC
+
52004322443145203441512343223/03027102532302325551222323223215036302242021431322432241202262442223424345512/32415332/2025-252212211134222222/452324322
@Chromosome_867394_1_1_0_0_0_4:0:0_0:0:0_3163/1
ACCACTGGCGGGCTTGCCCTTAATCGTCCAGCCACGCATATCAGGGATCACGCCTGACGGATAAGCGGCTTCAAGATTCGGGTAAGCAGATTTGTCAGAAGTCTGCCCCTGCATCAGGGCATAACAAGACGGAACGGTATCTGATGGCCA
+
162224254302652224223125236403221124242141432/2422332342.1323521/2422422443221521244243/2253322432304223022162232414232273421/245432/13334155523302242
@Chromosome_1246784_1_0_1_0_0_2:0:0_0:0:0_3164/1
GGAAGTGTTGCTGACTCAAGATAGTGCCAGAAATTAGCAATATCTGTTGTTCTTATTGTGACAGGATGTGTCATTTTTTTTAACTGTACACAGATATCTTCGGGTGTCTGGAAAAGATAGTTTTTCATAGGTATCATCCTAAATTAATCC
+
2212202333010124426/22412602012342202222022246512523/43502231422512321/322272152212142240233/14722211522225244521212135124/333252136044433/02-40524236
@Chromosome_4109472_1_0_1_0_0_3:0:0_0:0:0_3165/1
TTCTCAACCGGTTCCTGCGGTGTACCGCTGGCAAGCACTTTTCCGGCGTGCATCAGTGAGATGCGGTCGCAACGTTCCGCTTCGTTCATAAAGTGGGTGGAGAGAAAAATGGTTACTTTGTCCTGGCGCGAGTGATCGACCATCAACTGC
+
2340344323-432152233432/51/5143/2222332025/214622403725423152/42230522100343225045423222272202235424426323124115220222123433164442252421113422/25/2242
@Chromosome_5078292_1_1_0_0_0_2:1:0_0:0:0_3166/1
CAAACGTCTCGCCGATTTTACCCACAATCTGGCCACTTTGCGCAACCCCCAGACCAATCAGCATCGAGGTCATTGCCGCACTGTCGCTCTGATCGCTCGCCAACCCTTGTTCACGTAGCAAATAAGACAATGCAGCTTGTTGCGACATCG
+
3244422162.2324453233/2211221345236222304322015552421316335213234250053233433242/8452124//522/234112032542603231232223132236/122255204222.434122.21242
@Chromosome_3441371_1_0_1_0_0_1:0:0_0:0:0_3167/1
GGTTGGCATTTTTCAGTTTGCTGACGCGTTTCGCCATCGCCATTGCTTCGGCGGCAGCGGTGGCCTCGTCCAGAAGAGAAGCAGAGGCCATATCCAGTCCAGTCAAATCCAGCGTTACCTGCTGGCAGTTGAGCAGTGCTTCAAGGCGGC
+
42113223/23331331221332145230122212485383534332222224222/223201/1272402202123023312235362233/252203102225.21222240322373162103525342224.42211123232211
@Chromosome_2402112_1_0_1_0_0_4:0:0_0:0:0_3168/1
CAGTCTATCCACAATGTCGCCAGCGACGCCGTCAGCGGCGTGACAATGGTGAGCAGCAAAATATTGGCTATCTCAATAACATAATCGAGGTTTTCATCCACGCTGCCCAGCAGCAAGACGTTCATTTCACCCGCCCTGCCGAGCTGGAGC
+
12342-250413353303123167352232012423264045122232502312225034213432252045120344352121512262252801442032635430245112224002223130323412546222554222412242
@Chromosome_4412412_1_0_1_0_0_4:0:0_0:0:0_3169/1
AGGCAATGATTTGAGAATCCAGAAAACACACAGCACGCCCATCACCGCCGCCGCATTAAAGACATTGCGCCAACCGATAAGGTCGCCTAAAAAACTGCCCAACGGCGCGGCAATCACCAGCGCACTAGAAACCGCGCCGAAGATCACCGA
+
163320153335201224312124425224320.23/21122221225323244423.12243113042266223222234022323./3242422400/42322232233254041322221425153243213204471212341272
@Chromosome_4708294_1_1_0_0_0_2:0:0_0:0:0_316a/1
GTATCGTGGTCGGCCGGTCGCCGTCCCAGCCGTACCATGTCACTTGCGGTTTCCGTGACAGCGACATCCAGCCCGTCAGGTCCCGTTCACGCCGCCACACCCGTTTTGCCACCCTGCGGCCCAGCGGGTCGTAAAGATAGCGACTTTCGA
+
232134/324332215302322244.334225233224221235645524412224000444252/3123.552436342/3253232723242333532321204322222206432542.723602053584420/11+33522.200
@Chromosome_3491516_1_0_1_0_0_5:1:0_0:0:0_316b/1
AACTACCTGCCAGTTGAATACGTACGGGATCTTTTTCCTGCGCCGGAAATGAATCAACGAGTCGGTCAACTGCCTGCGCCGCACCACGCGTATGTAATGTTGCCAGCACCAAATGCCCGGTTTCTGCCGCCGTCAGTGCCAGGCGGATTG
+
22235/2243103212332310251523133232223323122423/14/32.22340/152423331422222132123342522322522211522011322222023232143222524222/044073427622022122222622
@Chromosome_1084163_1_1_0_0_0_0:0:0_0:0:0_316c/1
ACTCTGCAGATTGTCGATGCAGAGTCAGTAACCCAGTGGTGTCGCTGGGTGACATTTACCGCCAGACATAATCACTTACCTGCACCGGGAGCGGATGCCTGGCCGGTACTTATCCGCGAAGCAGCACGCTACACCGGTGAACAAGAAACA
+
243361043.2236223230123/2201224552530222184/2024124422242525322143233332345/52424203332212322241342135043132312202223323534104445223221136421330222543
@Chromosome_2681394_1_1_0_0_0_4:0:0_0:0:0_316d/1
GATAGCGGGTTTCGTTGGGTTGACGGATTGTGGAGTGTTAAACCCTATATGGCCTTTACCGGCTTTACCACAGATGGTCAGGACTACACGTTATCAAACGGCATGCGCGCGGATGTGGGAAATACCCGGATATTACGCGCTGAAGCGGGA
+
33314322222132321022222544335244323035223422421221432343322344434.3222205243414351233/22411221242431624123-20205522562330522-5302232232140210341234212
@Chromosome_4708017_1_0_1_0_0_2:0:0_0:0:0_316e/1
GATATCCGCATCCCGTATGCCACAGACCCGGCAGGTAACCGCCTGCCCGACCCGGAGCTGCACCCGGACAGCACCCTCAGCATGTGGCGGGATAACCGTATCGCCCGGGACGCGCACTATCTTTACCGGTATGACCGTTACGGCAGGCTG
+
/222234122/0/2315142342212225332712.032323125223022222223522/222242136201424524133422352346320142/133223232051/.51053220232101223312114463422205522204
@Chromosome_3846652_1_0_1_0_0_2:0:0_0:0:0_316f/1
GTTGTCAAATACGTTCATATCAGTGAACAACGCCCCGGACTGAAATAACATGCTCATCCGTTTGCGCACTGTATACAGGCGCGAACGAGACATCGCCGGAATATTCTCACCATCGAACAGGATCTCAGCATGATCTGGTGCGATTTGCCC
+
222172222222241221412232222/5355133234112422220/42522322222120213323200212301227212223.22202233322443222314223522324206222302-522233262432325144231221
@Chromosome_266406_1_1_0_0_0_3:0:0_0:0:0_3170/1
CCGTTTCGCCATTCGCCGTCCTAGCGGGTCGTAGAGGTATCGGCTCTCGACCAGTGGCTCGCCATGCTGTCTCCGCGTGTGGAACACCAGGCGGTGCTGGCTGTCGTAGTGGTAGTGGTGGGTCCGCTCGTCGTCCGTCCGTATCACACC
+
2314/422.4034512234/7231563214553/.2632255415225241522201.25622123424121422145153130240252/4521435/4/250210056421.223341250213222220347423202223222334
@Chromosome_2355084_1_0_1_0_0_5:0:0_0:0:0_3171/1
ACCTCTTTTGAATCTTAATGAGCCCATGGCTCGCGATTAAGCGGATTACGGCTACGCTTCTAATATTCCCCTTGAATGGAGTCGAAGAATGCGTATTCCCACGCTGTTACAATGTTTTCACTGGTATTACCCGGAAGGCGGTAAGCTCTG
+
23242341324122233224/213112133123106223124522232252323202221304202420142210234202252222434425/343322243204205225404220.2123224223332221022233103220225
@Chromosome_171312_1_0_1_0_0_3:0:0_0:0:0_3172/1
GGAAACCAACTTATGGGGCAGTACCGCCGTCAGCATCGATCGTCAGGCGGCGTATAAAGATGTTGATGTGCTCTGTTTTGATCACGACAACAGCAAAGACATGGACGCGCTAATGGCAACCCCGCTGAGGCAGGCCATGCCGTTTGTCCG
+
1201223324643322150426202244524.12263123533322253423,081334232233201443142,404022023204423214/12242424652111122034542122412146232126101/05212222256425
@Chromosome_3051218_1_1_0_0_0_6:0:0_0:0:0_3173/1
GAAAACGGCCTGCCGATGATTGAAAAGGCGGCGGGGGTGCTGAGCCCGGTGCGCGTTTCTGCGGACATCCTCAAAGCAATGGCGGCGCGGGCAACTGAAGCCCTGGCAGGCGAGCCGGCTGGTGTAGTTATCACCGTTCCGGCGTACTTT
+
20/3121223222125.223240234540423422524222202461121325324252014241/2203/232312504230525.3324212334641120121210233453275541.2332425205422223220442422250
@Chromosome_3173482_1_0_1_0_0_2:0:0_0:0:0_3174/1
CGATTGCCTGCGTGGCGGCGCTGGAAGTGTTGAAGGTGTTTGAGCAGGAAAATCTGCTGCAAAAAGCCAACGATCTGGGGCAGAAGCTAAAAGACGGATTGTTGGCGATAGCCGAAAAACACCCGGAGATCGCCGACGTACGGGGGCTGG
+
161251245234120312133452.225332.2323343612413221212631273215522131204221023521/23182/23112212252224/5253422424422254242432740210544321224252/331524122
@Chromosome_4560700_1_0_1_0_0_6:0:0_0:0:0_3175/1
TGCTGGTGGTGAATAAGTAAAAAAGCGGCCATTTTGTGGCCGCCTGCGGTTAATTGCCGGATCCGGCGTAAACGCCTAATCCGGCCTACATGATCGTGCAAATTCAATAAATTGCAGCGGTCTGTGGATACTGGTGTGGGTGATCGGATC
+
3223211441.3423415232322236271233222444122120322234131506270443022133022102212/1232/524/324622/2450223535322/12122344233/22442121216206430332120221122
@rand_0_0_0_0_1_1_0:0:0_0:0:0_266/1
CGCAGATGTCAGTGCACATCTCAGAACAGCACAAGCTAAGGCCGACTGGACTCAATTCTACCCTACGGCGTGATCTATAATTGCTGACACGCAAGGGCTGGTCATTTTGTCACGTCGGGCGCTGACACTCAGAGACCCATATTTCTTGCA
+
532231.3322221320321232162532762534222252453250333523321214334345542.,625472223742231322221103041210220232322226523522022323/5232332243255241241154212
@Chromosome_3635559_1_0_1_0_0_3:0:0_0:0:0_3177/1
AATGCCCGATCGCCAGGACCGGGCATTTTCAGGAAGGCTAAATCAACTGCAATGCTATCCAGTACAGCCCACCAGAAAGAAAAATCGCCGCCGGTAAAGTAAATACCCACGCCATCAGGATGCTGGTTACCGTATTACTCTGTAACCCAC
+
10321460422332227422225423/22322514326232216/2322120032432062523,23432143532352423511826244/2221233/122320222446205622334341.2/273122221521/42025/2210
@Chromosome_2228574_1_0_1_0_0_4:0:0_0:0:0_3178/1
CCACACTATGACGGTAGTGAATGGTATGTCGCGCACAACGCCAGCTTTGACCGCCGCGTACTGCCTGAGCTGCCCGGTTAGTGGATTTGCACTATGAAACTGGCCCGTCGTTTGTGGCCTGGGATCAAGTACAGCAATATGGCGTTATAT
+
/3464325444/42.2/1232004253322322322234/3021433/22022212222225/335-22024032.222245412210+223436221154353361203224313122263022/652102312233310235222333
@Chromosome_818336_1_1_0_0_0_3:0:0_0:0:0_3179/1
CGATAAAGACAATTTGTGGACCAATATCGTCGAACGCCAGAGACATGCGTTACAGGAGATAGGATAATACACCTGCGCAGGAGAGACTGCGCCGGTTAAATCAGCGGTTAGTGTGCGTTAACCACCACCCACATTGGTCCCTGCCCGACT
+
325201/282225224282125342424341221020160232222/2132221523534243/023642223212203235403222042227530120221043833323203/30543621.4223365424220355232243223
@Chromosome_1131980_1_0_1_0_0_3:0:0_0:0:0_317a/1
GCAAACTCCAGCTTATCGACAGCTACCAACTACTGGAAAAAATCGTTAACTATAAAGATTCCCCTGCCTGTAAAGACAAACAACAGCGTTCGCTGGTGGATGGCAAAAATACCTTTAGCGCCAAGTATCAACAAGAACCAGGTGTTTCCG
+
64135216312233414252122233514630.515443342/6220212232142634323411421223323331631/237442241522323114213222243/4/1222242423122125/1244442440213513233524
@Chromosome_1745715_1_1_0_0_0_3:0:0_0:0:0_317b/1
GATAGCTTGCCAAGATTCTGGTTGAATCTACTGTAGAGCAATGCTTATCGAGCTATCTTTACTGTTCAGATGGCGAATAATAACGTCGGTAATATCTGCAGCAAGTGCTGGTTTTTGTTGTTCGTCCACTTCACGCGGAAAGCATTTAAT
+
2533224-13240243132211232532232326642352324432235.1221311133222/3254331422225233442134322.226541122130416220132413425350112/213.2342202443232212442223
@Chromosome_2277947_1_0_1_0_0_1:0:0_0:0:0_317c/1
CCTCGAGTATTTTGCATCGAGCGCAGCAACATCGCGCTGGCGCACCTGCATATCAGTAATGGTTGCGTTCGCCAGCTTCAGTTCACTGGATTTGTTATCGCGCTGCGCTTTGTAGGTAATCGCGTTATCACGGTAATGGTCTGTTGCCAT
+
2014424222612:4331/412205452423311222444211234003232227523604263035342114222222/221444220333450222:222.332332223133100/324.23221222214300103522503.421
@Chromosome_569167_1_1_0_0_0_4:0:0_0:0:0_317d/1
CGGAAATCGCCAGCACTTTGCGCTCTGGATCAGCGGCACAAACCCCCAGCGCCGCCGGAATGGTCCAGCCCCGCGGGCCTGCCTGCCCACAGTTGATCCAGTGGCGGTATTTAAAGACATGCAGCATTTGCGCAGCGGCCATTTGCGACA
+
22320.52534/27305043/206225212.3542624.5233/4/.41002123120022465024342222222/532322242232322240411012550225432223.13411213511/231602225320032143043332
@Chromosome_1143647_1_0_1_0_0_1:0:0_0:0:0_317e/1
AAAATTATTGGCGTTTCCGAGACGGTAACATCCGCGATAAATTCGAAGAGGGTACGGGCATCATCTTCGTATTGCTTTCCCCATGCGAGCGACTTAGCGTTAACTTCCGGTGCCACGCCAGTACAAACTTCAGCCAGCAGGGTGTGGAAG
+
4222-2442222332/222415320.1341332.2452222041422133513343722554221450262401512202400225243/20233222/6322420362244554242532/43/5032558425052/1222233023/
@Chromosome_1194048_1_1_0_0_0_2:0:0_0:0:0_317f/1
ATGTGAATTTACGTTAATTTTCTGGGTAGGGTATTTACCGTCATCCGTTCATCAATATTTCTGCATATTGACAAAAACGCCTGAGCTATCGCGGGAGAAATGCAATGAAAGCAGCAAAAGGCGATGTTAATCACCCTGCTCATCTCTGTA
+
152213222221102402/220142332222224/41222150322055222.2022/426104124352022304-31322732661045212014522/2102230422204103262423245712320261332422212120//1
@Chromosome_3137846_1_1_0_0_0_0:0:0_0:0:0_3180/1
GGATCTAATGACGTTCTCGTCATTAAGGCAAACCTGAAAGATGCGTTTGGTATCAAGGAACGTCTCGTACCGTTCCTCGATGGGCAGGTTATCAAGAAAGTCGATCTCACTACTCGTTCAATCGAAGTAGATTGGGATCCTGGTTTTTAA
+
32222501.242331333224320123/24042323/72/3221124252132212042323233210412210/261640324224423414043222/3243223202201153022652333335322253122122321/354433
@Chromosome_4982486_1_1_0_0_0_4:0:0_0:0:0_3181/1
AAGAAGGCAGTAACAACTGTCCAATTCCTTTTTTATGTCAAAAAGACTATTCTGCTGCCATAAAGGACCAGGAAAGCACAGTAATTAAACGTTACAATACGGAATATAAGTCCAACAATCAGATAGCCTCTTTTTCCCAGCCCAACTGGG
+
2223152.05122224/135522351/221252110314420/262332322111442252,1227532202222423704514142/51142245215222322/32233431055321443261/3422222242062212211212/
@Chromosome_2553024_1_0_1_0_0_4:1:0_0:0:0_3182/1
AACTGGATGTGATTGCGATTATCGGCAGTATTTTGCTGATCGGAATTGTGAAGATGAACGCCATCATGATGATCGACTTCGCCCTGGATGCTGAGCGCGAGCAAGGCATGTCGCCGCGCGATGCAATCTACCAGGCTTGTCTGTTGCGTT
+
22122120/153422365044344124202122/2322422272.133502223222262246431322342422020322206232614324232310301423423303415243220524323212112432332202243432315
@Chromosome_1545091_1_0_1_0_0_3:1:0_0:0:0_3183/1
GCAGGAAAAATCCCTGCTGGCTCATGGCAAAGAGACGCTGGAGTACAAACGCCAGCTGGCTGAGCTGGGAGACAAGATTGAACACCAGAAGCGGCTGAATGAGCTGGCACAGCAGGCGGCGCGGTTTGAACAGTAGCAAATCGCGAAGCA
+
445232.263146412361122341242120315325/2123523522113315.3/110123323421040341124544301/42213242102324222212322101324222424152205.5225/23-265033232342444
@Chromosome_4836596_1_1_0_0_0_3:1:0_0:0:0_3184/1
GTGCCGCCCGGGTTGATTTCCATCTGCGCTAAACGCACATCGAAAACGTCGTTCGCGGTTTCGTTGGTATAGTCATAAACATTGTTGCTGGCAAAATAGGAAGAACCACCAGCTTCAAAGGAGCGGGTTGCTGCCTGAGAGAGTTTACCG
+
51/32325323243240403-1232231421202213023332822242/22123302232222142222222321222222535226552221452222348215/2122312222426347324222023122245262432342323
@Chromosome_4010084_1_1_0_0_0_1:0:0_0:0:0_3185/1
CTGGAGTTCAGCAATGGCGTGCGGCGTGTTTATGAACGAATGCGTCCAACCAACCGGGAAGCAGTGATGATTGTGCCGATTGTGGACGATCACCTGATCCTGATCCGCGAATACGCAGTGGGTACTGAATCCTACGAATTAGGTTTTTCG
+
522354245242135242444142/12213625515322226221541214322222313415424311424421042/5432543335/22342112-2722422143205323155231822543241223322622323/2453344
@Chromosome_4167453_1_1_0_0_0_3:0:0_0:0:0_3186/1
AGTGGCTCTTTAAATAAGGCGTGTGTGACATTTTTTCGGGGTTAAGCGTCTCGTATTGAAATACTTCGAACTGATATTGAGACATTTCTGCCCATGTTTGAATTTTATTGTATCGAGAGAGTGTCGCAAGGGCTTTAACTTGCTTATAAC
+
446415011230062422/21/4/42623225521542.5320224272/22243205421241432431123312130427122414252203313251201/425/233113225131242533122023406342130323423322
@Chromosome_1992183_1_0_1_0_0_7:0:0_0:0:0_3187/1
GTTACCAGCGGCGGCACCATGCCGGATCGTGGCATGTATAACGTGTTATTACCCCAAGGTGAAGAAAAGGCCGGTTCGCGGCGGGTGGGTGAACTGGATGAGGAGATGGTTGATGAGTCAAGGGTGAACGACATTATCACTCTCGGCGCT
+
322222524252241/4/432224/225520524/22/33442030551/413.3/33346253221254423136.2454215233312222132353222262242322224210232112122026422142426210243232223
@Chromosome_2032830_1_0_1_0_0_2:0:0_0:0:0_3188/1
GGATTTCTGGCGGGAATGGCAAACAGTTTTCTCGATGAAGGCACTTATCCCAGTTTGATGGAAGCTTTTCCACGCTCACCTGGGACAGCCAATATTTTAATTAAAGCATTTGTTTCCAGCGGACAATTTTTATTACCGCTAATCATTAGC
+
31224223302,521267262223303753224226422441643232322423221020342333/2245/641322232175512644232342222234462332//4131236333342435221230111250102123011453
@Chromosome_5004421_1_0_1_0_0_4:0:1_0:0:0_3189/1
GCCATCACTCACCATAAAATGCGCCGCGCCCTGTACTTTATCTAGCACATGGAGGTAATACGGCATCACGCCGGCATCGAGCAACTCATTACTCAGGTTTGCCAACGTTTGTGCGTTATCGTTCACACCACGTAACAGGAACGCTCTGGT
+
7212.24236242122121233012214257224332230212262240/2/41224531002123/025013234813452/2525222512634203511423.31425625204302422215222222204200144323147416
@Chromosome_1054179_1_0_1_0_0_4:0:0_0:0:0_318a/1
ACGCACGTTTTGCACGCCAGTTACGTAAGCAATCAGGCGTTCAAAACTAAGACCGAAAACTGACTGCGGAACAGTACCGTAGCGACGCATATCGCGATACCACCAGTAATCTTCTTTATTCAGGCCCATTTCCAGCATACGCTCGTCCAG
+
2223214263225640221350232202242112420344223212/216051452020/664222224062321323151440/2224-62222435223437542222555/2430262222263214533143722315.2241242
@Chromosome_89426_1_1_0_0_0_1:0:0_0:0:0_318b/1
GTTTAAAAGAACTTATCAATAATAGTCAGGAATAGTCTTATTTACTTTAAGGATATTGATGTCCATTCCCGTACTCTACGCGCCAGAGGGAAATTCACCTGGCGCGTATTTTTGTTCGCGGCTTAGCTACGGCTGAGCGCACCGCGGCGA
+
14222133202112331222506243/2422224234624/222132423154222234533522236248321544321221222221222665211216232/235522434452254252422611432244442413122222543
@Chromosome_463033_1_1_0_0_0_2:0:0_0:0:0_318c/1
TGCCGGATGCGGCGTAAACGCTTTGTCCGACCCACAAAAGCACGTAAATTCAATATATTGCTGAAATAACGTAGTCCTGATAAGCGTAGCGCATCAGGCAATTTTACGTTTTAATCACTTGTTCTTGTTCATCATCGCCTTCAGGTCAGC
+
042250002232452243225442342.3222222216621212331422/43023046251314021242224450324421223336285122304233243423/226061233122223335222132034211206562522224
@Chromosome_1078659_1_0_1_0_0_4:0:0_0:0:0_318d/1
ATGAAAACCAACACTTTGTTAGTCATCTGTAAAATAGCGCATCATTAAGGAGTACCAATGTGCGAACATCATAGGGCCGCGAAGCACGTCCTGTGCTCGCAGTGTGACATGCTGGTGGCGTTACCGCGCCTTGAGCATGGTCAGAAAGCG
+
33/3252532221334322232455224241334/022642414314123/252132305113234346043/0/2265523444/3224343442423123422304144661032403223406321324222240412212542222
@Chromosome_3615597_1_1_0_0_0_3:0:0_0:0:0_318e/1
CAGCCTGGGTTCCGTCACCAACCGCTGCTACGCTCCATGCGCCGCACTACCACCAAACCAACGTACAGAGCGTTCAAGCCCACATTGCCCAGACCGAGTTCAATGCTGAATTTGAACCGCTGCTGGACGAGCTGCTGACTATTCCGGTTG
+
4563535312032315133021233122222370551232072522/204.3523342153/661022353833342.131022333-22314516242422541234242102344025.4051.23323011462222212422632/
@Chromosome_2612904_1_0_1_0_0_3:0:0_0:0:0_318f/1
GATCGTTAAGCGTGCCGGAATACAGCAACCACAGCGGAATAATGGCAATCTGCATATGCAACAACCAGCGCCGCAGCGGATGCGCGGAGATTCGGCGGATGGCATCGCTACAGGCCAGCAATGCCAGCGCCGCAGCCAGCCAGAAACCAC
+
530321121121422002343222222624/14240442362222-22214722205237235032123132342135322232504234222922121562222213122434323/252232222/2321312272123422201332
@Chromosome_635269_1_0_1_0_0_6:0:0_0:0:0_3190/1
ATAATCCTTACGGAACCAGGTGACGCCCGAGAGCCAGCCGTCGCGTTTGAACTCCAGACCAATCTCTTTGTTGATGCTGGTTTCTGCTTTCAGGCCATCGTTACCTTGCAGATAGCAGCCCCCCGCGCTGGCATAGCAGCCCTGGCCTTT
+
3223222225246433243/2/223212122042.222/31211254220043103120331422432212302325/142322535324642418122102042422012363223233321032713433232411053263446435
@Chromosome_2760313_1_0_1_0_0_5:0:0_0:0:0_3191/1
CTCAAAATGGACGTGTTGCGGCATCAGATAGAAACGCGCACGCACGCTTTGCGGCGTTGGCAACAGCGAGAAAAGTTGCCCGCCGTTGTTGTTCACCACAATTAATACCAGCGGCGCAGATACCTGACGCAATAACGCCAGCGCGTTGAG
+
334/2721432220041402235122304220112132501423222424222622272.124450300302/2232252100622533/252204422422340222254363222232/302121413253432222092/241/332
@Chromosome_1677627_1_1_0_0_0_3:0:0_0:0:0_3192/1
AATATTCGCTGCCAGCCAAGTTGCGCTCCCCAGGCAAGCGGGCCATATGCATAATTCACCCCAAGACGCAGGGCGCTATCGATATCCTGTTCAGAGGCCACGCCTTTTTGCAGCGCATCAAGGGCTTCATTGATGATCATTGCTACCGTT
+
4556233342231222224222212.2233215/224062224125122422427214133115320421152353252025222031322232271082200443312315205422253/331723/432222327212322253512
@Chromosome_365112_1_0_1_0_0_4:0:0_0:0:0_3193/1
CCTGCGGAATAGTATCGATACTGCGTTTGATGGCGTGAAAATCATTCAGCAGGTCGGTAGCTTTGCGGAAAAAATAACGCCGGGACTGCGTTAACTCAATGCTGCGGGTGCTGCGAGTGAACAGCACCACATCCAGCCCCGTCTCCATAC
+
14262226233526112/0534232513243422454233451032/33222236224/32212123232522415211342233222421312302402133324223354422,4332/44271033/23/53424248323222223
@Chromosome_1088863_1_1_0_0_0_3:0:0_0:0:0_3194/1
CATCTGTCCTGACTGGCAGTTTCGCCATCTTCCGCGAATGCTCGAACGCGCCACAGAGGCCAACTGCCGGTATCTCGATGCCATACTGGAGCAATACCATCAGGGGCGTGATAACCGTCTGGCGTATCGTATTGCCCGCCGCGATGCACA
+
446522/423/24314-211250.222012510532433352.11.25222753145/22-22222101104213120524534.221342325424222322254321126312222/20126243352223233216/241321/426
@Chromosome_4242139_1_0_1_0_0_4:0:0_0:0:0_3195/1
ACGGAAATGCGATACCGCTTTCATACGGGCATCGAAATCATCCGGACGTGTCGGACGACGCGCCAGTACCGCCTGGATGGTCTCAACGGTATAACTTTCGTCCTGATACCAGGCGCGGAAGCGACCGAGCATAAAGTCGATAACATCATC
+
44234641222223012324152/5233022/4455216641424423222222255532203234220/0313244824207325823560421014432526482237/52435243252222323202352254/520/0/211221
@Chromosome_1392928_1_0_1_0_0_0:0:0_0:0:0_3196/1
AAGTCAGGTCGGTAATGAATTTGCCGAGAAATATTACGGCCCGGCAAGCCAGGTGGTGCCTGAGTTTGTTGAAAAGTTGCTGAAGGGATTATAAAGCAGGAAGCATTGCCTGATGCGCTACGCTTATCAGGCCTACAAGGGGACGCAATT
+
22226525/263044402111425424112473345054341204332/35141122642304212222412323452203222320243/2512.54221421236225342/4112.2223213225521326242131424221551
@Chromosome_4602248_1_1_0_0_0_0:0:0_0:0:0_3197/1
AAAGCCTTTGATCGACGCACCAAGATCGGAACCGATGGAGCCGAGCTTTTTGGTGCCAAAAAGCAGTACAACGATGACGGCAATAATCAATAACTGCCAAATACTGATACCACCCATACATGTTCCTCTGTGGTAGATGATGATTAAACA
+
275420222234242024221133241222264023434463-2342222255260165022232422132522220564021642257272001414425222227211242.223232823242042422131422251332412625
@Chromosome_3904236_1_0_1_0_0_8:0:0_0:0:0_3198/1
GACCTCATTGCAGCCCCTAATCTTCGCAGGGCTGGCTTTACAGCTTTTCACCATACGTTATAAGAAGTTCCGTCGATGATGGCGCTAAGTACGTGAATTGTGCGGCTTGTTGCAAATTACACGGTGTTGAAGGTTATTCACATGTTAGCA
+
0613253131325221222042012133602232244126223034213313/232211240422450226023255221311226322363433161/222/21330212233342222501472650221415242111222202222
@Chromosome_4566994_1_0_1_0_0_3:0:0_0:0:0_3199/1
CCCACGTCTGCTGGCGAAAGATATCAAACAGCGTTTGCACGACGGCGAGATTGTATCGTTTGGTCTCGATCCATACTGCATGATGCTGGAGCGTGTTACTGAATACCTGAAGACGATTAAAGATTTTACCCGTCTGGATTTAGTACGTCG
+
2324234102225014162043222224232512222202254242202423222525323125133472504322225233243031422323612624223224141332223223251212242/0222252125213112122422
@Chromosome_2396618_1_1_0_0_0_1:0:0_0:0:0_319a/1
GCGTCGGTAAGGAACATATGGGGGGCACTCCATTATCGAACTAACCTGACCCCAGATTTGACCACCAATTTTTCCCGATGCGTAGGGTAAAATCAAAATGCACCGAGAAGAGTTTTCACACTAACCTGTTGAATAAACATCAGATAAAGA
+
112/22532472302224520342435323222125443202202222225210422132241/022222222234232230612242220134232340102224342254422253214.2.23203224414424532651120222
@Chromosome_4891584_1_1_0_0_0_1:0:0_0:0:0_319b/1
AGCGGGCAAATATCAATCTGGCATTTGTCGGAATTATTTATACCGCCCTTTTTGCTCTCTACGCCATGCTGTTCTGGCTGGCATTTTTCTAATCTATTTGAGACGCGCTCATGGAACGTACGCCGAAAAAAGCTCCTCGCAGTAAATTCC
+
2120124322441330621223023445233614114327134216134331/33241221322210444/2332422222273217132242323402536243132/02225225436233200322670341322132225243252
@Chromosome_3166412_1_0_1_0_0_0:0:0_0:0:0_319c/1
AGAAATTATATCAACTTTTCACGCAGAAAAAGTTATTAATGATCTGTTAAAAAACGATTATAAAATTTCCCTTTCTCCAGATACAACTTATCGTGAGTTGAATAAAGCAGCACAGCGTAGCATTACAGCGCCAGACAGGATAGGAGAAGG
+
2422225432322330233.333252353131344222.3221333224121/133312210222213302222112323322202230/022262162/32514522/32242/24137322422324//1543021232523021041
@Chromosome_995095_1_0_1_0_0_4:0:0_0:0:0_319d/1
ACAGATCCTCGGCCTCAATGGTGACCGGATTGGTCGATGCTAGTTCCGTCTCACCGCGCTGCGGATGGGCCAGCGGGGTTTCCATAAACGTTTTCAGACTGTCAGCTGCACCAACAGCCTGGGCTTTAGCATGATAAAACGTACCGAGAT
+
424222112424/4.43332533152222122135244255233230/213023015122122242323401321342212432/224144222242142272225124423571312336122223233/1432410333234632325
@Chromosome_2575181_1_0_1_0_0_0:0:0_0:0:0_319e/1
CTCGGCATCGAAGCGGGTAATGCCTTGCCGCTCGGTCAGGGCGTGTGGGCGGAGATTATTCGCAACCGGATGGCAAAAGAGGGCTTAATCAGCCTGATCGATAACGCCGAAGGTGATAACGGCTGGTGTCTGGCGCTGGTTGAGCCGGAT
+
212432432251533232220163244221102154413.534212532133352.32241501223241312203426332113062352203122255163/33222223521352112/20/0342/2613011204/.21041422
@Chromosome_4082526_1_0_1_0_0_5:0:0_0:0:0_319f/1
CAATCGCGGGCAGAACAAACTTCGGTCCAGAAACGCTTTTTAGCTCTTGCTGGAAAGCCGGTCGCAAAAGCTGGAAGAAAAAGACCACCGCCGTGCCGATAAACACCCACTGCCAACGGACATCCGAAGCGCTGTCTACCACCAGTTTGG
+
40312132/224274232432340322/2331234413253/5212324222324241222352313633234103121421341121033122613202620223432222223232204222214342242313522521243124/3
@Chromosome_4536310_1_1_0_0_0_3:0:0_0:0:0_31a0/1
CCCGGATTTTCCGGGCTTTTGCCATATATGTACCAGCCCCTCCGTGACTGACAATTACGTTAGCATCTGCGGATCATGCTAAAATCGCCGCCTGACAATTATTCACTCAAGGCACGATCATGGCAAAAACAGCAGCAGCATTGCATATGC
+
/32315032323142144232244712332322134232144132326432024233222111324342243202623424222221/43332412012132414112232221164213302214531421222214432202251122
@Chromosome_4093268_1_1_0_0_0_2:0:0_0:0:0_31a1/1
AGATAATCGCCAGTAACAGCGCGCCCAGAACCAGCAACACCAGTGGCAGAGGCCAGAAGAAAGAGAGCGTCATCTGACTGGCGAAATAGATGGTGTACAGCAGGTGCAAGAGGAAAAACGCGCCGATGGCTTACATCAGACGTTGACGTG
+
631221222447226/324225145125/225312334323224522122424222203216122313622.5212542374223254130233200222135243125/1622262436223043244235342/46021267242150
@Chromosome_1209320_1_1_0_0_0_7:0:0_0:0:0_31a2/1
GAATTTAGGATCGGCGGCTTTTTGCTCGTGATCATCTTCACGGGCGTCAATGCTGCCATCGAGATCGGAGAACAGTTCAGCAATCGGTTAGATGCGCTCATAGTGCTGGCGCGTGGGCGTATACAGTGCTTTCGCTTTTTCTATATCGCC
+
2-260/1542022232232420330521.3102261334201532213222220313211020515212232221212252424104203322//5421525423214121224620522052417022022315221263313225022
@Chromosome_2071907_1_0_1_0_0_4:0:0_0:0:0_31a3/1
TGGACAACACTGTGGCGCACGCGGGTAAGTATGCGAATGCCGATACTCTGGTACAGGATGCGCGCTCATCCCCGCTGGACGAATGGCACAAGGAAGATGACCACCTCGTGGTGATTATGGGGCGCAACCTGTTTAACTCGCTGCGTCTGC
+
25720302201243445/443112446130551.344220421222025222224322027324/35214622634222.53222242222324132/22422135302232222/2322220222154212233524305//222132.
@Chromosome_3681948_1_0_1_0_0_2:0:0_0:0:0_31a4/1
ATGATGATATTCTTAACTAAAGGTGTCATTTTGATATCCTCACAATACGCTTGTTCGGCGGAGTAAGAACCCGGATAACAATGATGATGATCATCAGTTATTTTGACCATCTGCCTGAAGGTGAAGATTTATAAGGAGTTGTCGATGTCA
+
22323224310432242143521223220201322413031531321/432246023/422224331233441/252202422153041.012012211132452123442234413320263212225442220223230312223103
@Chromosome_3761413_1_0_1_0_0_4:0:0_0:0:0_31a5/1
TCTACTAAATTAATCGCAACAGAATATGCATTCTCTATTTGCGGCAGATCACAAAAAAAAGGTTCACATTTGTGCACCCAAGGATGAAAGCTGACAGCAATGTCAGCCGCAGACCACATTAATGGCCAGTCCTCCGCGTGATGTTTCGCG
+
23-22501542224422022/212242251242043433522322041022350222132322/65222234241530224254032432562223112032122354120433/26434222634453232422526303313622112
@Chromosome_2400561_1_1_0_0_0_3:0:0_0:0:0_31a6/1
TGCAGTCCATACCCGCGCTGGTGCGCGCTGCTGGCGGTTCTCTGGCGCTTGCCGGTGCGACAACCCTGTTTATGCTGCCCTGGGCGCTGAAGTTTATTTGGGCGTCGTGGATCGAGCGCTGGCGGCTTCCGCCCGGTAGCCCGGAACGCC
+
513522222230025262213.00543101244216122323122123442214222643124242226222322322544242/2200323172333111250522633/222232264232423625211102132134222124515
@Chromosome_3070869_1_0_1_0_0_1:0:0_0:0:0_31a7/1
CAACGACGCCGGGGTAACGCTTATTTCCTGCCACCACTTTTGCTACCGGGACTGCCTCTGTTGCCGTGAACATAGGGACCTCTGCGAATCAGCGATTAGGGCAGACCACCAACGTGCGTTGCCAGCCACTGTTTACCATCTTCCGTTTTG
+
2-0272343312222433522/12124325652532313136622526322214223423122211101223133032.2522322240122223214126032444241003601041212021521202022232/225336453120
@Chromosome_2866484_1_0_1_0_0_5:0:0_0:0:0_31a8/1
ACAGTGTCGGATTTCTGCGTTTGCACTCTTCCATCTCCAGACGGAGAGCGTCAGGAAAGTGCGGATTGTCGGTGTAGTTCATCGTCAGCAGGCAAATATCATCTGGAGGATTTACGACGAATCGCTGTTAGGTATCGTGGAGTATGTTTT
+
23202321232.132231222606013452222431220441332152422412046220423362253/2264243032340233122202323124253142412024250000331250/433221352243100422222232422
@Chromosome_5202044_1_1_0_0_0_3:0:0_0:0:0_31a9/1
CGGGGAATTTGCGATGTCCTCGTCGCTAACGGCAAAATTATCGCCGTTGCCAGTAATATCCCTCCTGACATTGTTCCGGACTGCACGGTTGTCGATCCCAGCGGGCAGATTCTCTGCCCAGGTTTTATTGATCAACACGTCCATTTGATT
+
30/23/41455225302115244200022262342343320230235313263337530340.0222155222222/332302223.34635220.2401234215/32322100.3331133343324354452421323242313223
@Chromosome_975075_1_1_0_0_0_4:0:0_0:0:0_31aa/1
GCCTGCAAAGGGCTGGACGATTTAGCTAAACCGAGCGAGAAAGCCATTCACCCGCAATATCTGGCGCAACAAATTAGTCATTTTGCCGCCGATGACGCCATCTTGACCTGTGACGTCGGCACGCCAACGATATGGGCGGCACGGTATCTG
+
432242215231243224527233220124402423452423247120643233242022143261414221-2322520121423/233230062022333251340030432102053222422420523.42025225343324102
@Chromosome_2854660_1_0_1_0_0_2:0:0_0:0:0_31ab/1
GGTTGGGGAAGACCATAGCATCTCCCTGAACATTAGATCTAAATGCTGTTCTGTGCTGACGCAAGACATCAAACGTAACATCCAAATCAGTTGCAGTGTTTGCTAATTCTTCACGTAGGTTACGCAAGGATGTAAGCAGGCTTTGATTGG
+
20201442210112222131305032/421422330.62222233232442024264412/2541/11123041103121134332221250122342413255313/2110231640223022046434322222311242242/544/
@Chromosome_1508062_1_0_1_0_0_0:0:0_0:0:0_31ac/1
CTAAAGTACGTAAAACAAGATCGCCCTGAGGGACGTTATGTGTTGTAGACATGGTAAAACCGACTTAAAAGGAAAATCACAGGCGCGATGCTACTATGATTTTCCTGAGGAGAACAGAGGAGATACAGCGCCAGCCCCGAAGGACTGGCA
+
32263244/433232422223322522234321244245.21501522124535233223332204622522222014030420542531032/620123220,/6205337343222222312/2362234152203323402330311
@Chromosome_1875365_1_0_1_0_0_2:0:0_0:0:0_31ad/1
CCGTCGGGTAAATACTCCCGTCGCCATCATCCGCATTTTCCGGCTGTGGCTGTGCCTCCGGTCTGACCTCCCGCTTAGGGCGAAGCACATCACGTATTGCCTGTAACTGCTGCTCTTCAGTATCAGTACGCCCTTCCTTCTGGCTGAGTT
+
121.244123/153231/424225222326/22223233251.43/1153262412/1323523123243224332552413/2222115122422105052024032/421122202633342232333/3562223242222371344
@Chromosome_2255088_1_1_0_0_0_3:0:0_0:0:0_31ae/1
AATGCACCCAGCAACGAATATGGCGGGATAAACTGTGAGGTGCAGTTTGAAGACGCGGTGAATGAAAAAGGGGAACAGGTATGGCTGCCGTATACTGCGACGGAAACGGATAATACAGAACACGGAAAAGCATTGTGGTCTGGACTGACA
+
454.232432433122334322241420254312/2243426522322271231321222424340202502232.1663031/2024321/34360042233224.3352241/23104232225622025553222111541124263
@Chromosome_3164337_1_1_0_0_0_5:0:0_0:0:0_31af/1
ATCTTCTCATTAAACTAAAGCTGGAAAACAATGAAAGTGTGTTTTCTGAAACTAAAAAATTATCGAATAACAATAATGCCGATCAGTATTTAGAATGCGCTAAGAGAAATGAATAGAACCTTTTCGATAATATAGGAAAAAGTGATTTTC
+
52/0220423222222121151321222142.4210323224434241321320102431-22542432/423322.645453124421/4431232001252223/05315021222251243.3/24034124522235522235132
@Chromosome_184563_1_1_0_0_0_3:0:0_0:0:0_31b0/1
CTGGAGCCGCTGCAGGCTAACCCGACCATTATTGAAGATAACTGATTCATTGGCGCACGCTCCGAAGTGGTTGAAGGGGTGCTTGTCGAAGAAGGTTCCGTCATGTCTATGGGCGTATACATTGGTCAGAGCACCCGTATTTACGACCGT
+
45221012542332250342472022621422220541241643325223353353422514222222336110323322232/535100223223005253/6422100312228213243131/525235313631237224323422
@Chromosome_1052607_1_0_1_0_0_4:0:0_0:0:0_31b1/1
CCGATACCTTCTACGTCTTTCGCTTTAGATTTGGTGTAAGCGATGGAAGGACGCAGACCGAAATCGAACTGGTATTGCGAAACTAACAGTACGTCTTGCGTTTTGTTGGCGAAGCCGATGGTGTTTGTAAATTTATTAGTGATCGGCGTA
+
32/5330222322322646324/1522142.4321112223/34435503302.520313122252/021012341315234..342522342255254122232/22235/3322022/23051212.320212624224203214531
@Chromosome_3863793_1_1_0_0_0_6:0:0_0:0:0_31b2/1
AGCCAGGCACGTTTCGACAGGTTCAACAGATCCTGCTGGAAGTCTTCAAGGCTCGCCCCACCAATGCGGCTGACCGGCCCCTGGAAGCAAAGGCCCACTACATCATCGTGCAGACCGACCGCTTCAAACAGTTTCGAGCAGCGGTTAGTG
+
311243253230472223234332222/23341232624623/12502522423354222222202202425323413331225225/123422124422425221/01342332321221324.2022214103232221431214325
@Chromosome_2229207_1_1_0_0_0_5:0:0_0:0:0_31b3/1
AGAGTGGGGTATCCCGCAGGATCCGCAATATTACGAGTACATGAAAAGCTATAGCTCGTATGACAACGTCACCGCACAGGCTTATCCGCATTTACTGGTAACGACCGGTTTGCACGATTCTCAGGTGCAATATTTGGAACCGGCAAAAAG
+
251202045220522511422221112222232222232443462322442122252322212332000201/3423/232222.2/12200012341252222.54312524/23/232252443215431022332322220286331
@Chromosome_1347896_1_1_0_0_0_3:0:0_0:0:0_31b4/1
TGATACAGCAGGCCCGCACCGTTCAGGCCCGGCGTGCTTTCGTTCGGTGCACCGGAGGATTGCGTTTCGGTGTAGAGGTTTTCGCCAATGATCTCCAGTCCGGTATCATTCATAAAGGTGGTGAGATTGAGCTGCCCAACCTGGACCCGA
+
3424242131121024032333435044202322226334262332310023352242132124521145531511.4444262222211132343005112212232512210322633453414242203533222322453222222
@Chromosome_2069826_1_1_0_0_0_5:0:0_0:0:0_31b5/1
AAAATCATTCCACGCCGGAACAGCTTTCCGCACTGCGGGAAAAAATCATCAGCAGGCTGGAGTGGCATCAGCGGGTCTGGTTTGACTCCCCGACCCTTTGCAGGGAAGCCGGGATACGTAACAGGACGATCCTGAAATCCCGACAGATTG
+
114.24/332234332313232532/1533122323322334345423313003321244415334236424522340422323/1236/222323423/23222264312232342.53314222233716322332//3223247321
@Chromosome_3971060_1_1_0_0_0_4:0:0_0:0:0_31b6/1
CTACAGGTGGCAAACAGCGACGCACCAATGATTAAGCGTTTGAAAAAACGTTTATGAGGCGTCTCAAGGCCCGCAATATTGCAACAGGCAGGAGCGAGTGAGAAGAGCAGACCGAATCGAAATTCGCCAAGCATTAACCGAACGGCCACG
+
32222231/3212/223222211311412363525231202272044125222522213452523223022532-255122212332221261/21323212121432612432344.5/254042/23224122121020552003/02
@Chromosome_4894581_1_0_1_0_0_4:0:0_0:0:0_31b7/1
CAAAAATGATTGTGGATGCGTGCCTGGGCGCACAGTACGAAGGCGGTCGTCATCAACAACGCGTGGAGGAGATTACGGCAAGAGAGCAGAGGAGAAATTGAGATTCATCCACTACTTGCATGGATGAGTAATGACTAATGTGGATAGAGT
+
1211242424220423224/2.0214245153202432,24142412221232142225220232532322251123135654642/012522322532224335634134224132/42242203122232532204132242232423
@Chromosome_3799777_1_0_1_0_0_1:0:0_0:0:0_31b8/1
CCGCTTCAATGGCTTTTAGCGCATCACGGCGGCCTTTTGATTTGGCAGGTAAAAAGCCTTCGTAACAGAAACGGTCAGAGGGTAAACCCGCGGCGCTTAACGCAGTGATAGCAGCACACGGACCGGGTAGCGGCACCACGCAAATCCCCG
+
6254322.25332230/125225223226363122052210532201/2142432222423214234220421121126523402252512332022211131422023421342252212137452041212232242332214//124
@Chromosome_3908129_1_0_1_0_0_4:0:0_0:0:0_31b9/1
GGTCTTTCCTGGTAACGCGCCTACGCCAAAGGCGCGCTAAGTGCGATGATCGTTGGCGGCGTGCTGTATGCCGTACTCGCGACGCTGAATATTCAGTACCTGGGCTTCCACCCTATTGTGCCCTCGTTACAACTAAGTTTGCTGGCTTTC
+
344342232024625330040433052/40/42402425122324222042136423572032233462342125/042/2425112123232122227432.2232201115122/112114232223422232553/23235222522
@Chromosome_4147668_1_0_1_0_0_2:0:0_0:0:0_31ba/1
CATACGTTCTCTGATTATGTGCAAGTATCTCCCGAATCAGTAAAGACGTGACCTCCTGAATCGTTAAACAAGCCCTGGATTGCGGTGCTGGCTCTCCTTTAACAATCTTTCCACTTCGTGTTGTTCCAATAAGCCTATGAATAACCTCAT
+
2323125232222333522222321203/42332,2350252204121133311410/-013452232323516652222330224221531622020432311/323458102420234461024444333242523126250242523
@Chromosome_2994720_1_1_0_0_0_7:0:0_0:0:0_31bb/1
CATTAGTGTTGCTCCTGAGTGAGGGAAAGGGGATCCTCCCCGCCATTGTCAAACCAGATTGCTGCAAAGCGCTGTTTTTCTTTCACATGACGTTGCAGGCTATCGTCGGTGATCAGCCCTAACGCCTGATTCGGGCAAGCGCGAACGCAG
+
03244222314320/3.63032124222102035232182253212224512233203025222123220322342420613/072220/32135222334020212423136234232622224433223362.432323433302223
@Chromosome_3325410_1_0_1_0_0_2:0:0_0:0:0_31bc/1
TTTCCGATGCTCACTTTCCCGCCCATTCGATGGGTCCGCAGGTGATCCGCGCTGATGGCCTGTTGGTGAGCGACTTGCTCCAGGCGATTATCCCGTTATTTGAACTAGACAGTTATGCACCGCCGCTGGTGATGATGGCGGCGGTAGAAG
+
232463322321621222131/2220221342321431/25/43414442142124311125154212122411/,2201/144223114411213223203233452321231132013272262234213312204231/26351321
@Chromosome_2407417_1_0_1_0_0_2:0:0_0:0:0_31bd/1
CTTGCTGCATGACGGCATTTTCCGTATCGCTCTGCAACAGCCGCAGGCGCTTGCGGTAACGGACATGCGTTATCAGTGGAATTATCATGAGCTGACAGACTATGCCCGCCGTTGCGCGGGCAGGTTAATCGAGTGCGGGGTTCAGCCCGG
+
403/133243612032122233222430442236121/13525212232112230222234520242050202252203231/250230132223246332022632/102262222422244221322334133437202532202222
@Chromosome_554375_1_1_0_0_0_6:0:0_0:0:0_31be/1
TTAAAAGCGACGGCGAACGCCATTCGCGCCAGACACAACGTGCAATCATGCTTCCTCCTGCAACTGCCCGTTCACCAGCCGTAAGCAGCGGTCGCAGCGTCCCGCCAGTTGCAGGTCGTGGGTCACCAGAATCTACGTGGTGCCATGTTC
+
4225324222524220514520412024242221235442322/344.64215032033222515412325323435222435152322232156222342134401362332342242554224-2.24.7522432212212532/71
@Chromosome_2581002_1_0_1_0_0_1:0:0_0:0:0_31bf/1
AGGCGATACCGTCCCAGAGATGTACCGCACCGATGAGTACAACATTAAGCAGTGGCAGTTACGTAACCTGCCCGCGCCTGATGCCGGGACGCACTGGACCTATATGGGGGGCGCGTACGTGTTGATCAGCGACACCGACGGTAAAATCAT
+
1242222023525050416231333411242426512523342222222131362243024143210942.212423024422224344322233225460/135221233421322223002424622222313160232532201232
@Chromosome_1838412_1_1_0_0_0_3:0:0_0:0:0_31c0/1
GTGATGATGTCGATGTTTACTCTCGTGATTTTTCGCGTACTAGCCAGATGAATACCAATTCTGTGGATGTTCTTTATCGCACTATCCCGTTATGAGATGATGCGACATTATCATTAATGGCTAAATATTCCGCACCTAATAAAACGGATC
+
4332203343342.26342115322/322252.43222/23322422242323232321223413221032133/1//343222427350532510112/32232523213323431424482402362004132442434422226322
@Chromosome_4203351_1_0_1_0_0_0:0:0_0:0:0_31c1/1
GAACGGCCTGCGCATCGCGGTTTTGTAAAAAGGGCAGCATGGCGGCAGAAAAACCGACCGGTCCTTTACCCTGCGCTTTCCCCGTAGCCACATCCACTTTTTCCGGCGGATAACCGTTTTTCTCAGTGAATGTCGCCATCGGTTTAAACC
+
42236221.235112322124227/3125223222222444524423432451520230121232432422342240342/223221545303327/3221322522143/32133530160225641242232224244308031303/
@Chromosome_3300380_1_0_1_0_0_3:0:0_0:0:0_31c2/1
TTCGCCCACGGCTGCTTTGTGACATCTTCTTCAAGATTTTCGTGATAAAACTTCACATTCTGTAAACCACTAAGACGCGCATTCTGCTGGCCTTTTTCCACCAGCGCCGGAACACCTTATACACCGACCACACTGGCTGCTTGTTTCGCC
+
234202425136/24351721402255.3/34221520134.044213324221364222325112242041220422323612222523211144432301232004225262321213014122225253222203102422232232
@rand_0_0_0_0_1_1_0:0:0_0:0:0_267/1
CACCCTATCTGTTGCCCCCCCGCGGGCCGAGTCGTGTTCTAGCGTTTTGGTCTCACGGTACAAGGGGAAATGCGAAAGTACTGACGTGTAAAAAACGGCTTTCTATGTCGTAGCCTTTAAGACGCAATCTTCCATTCCCCTACAGGCAGA
+
224044432324302630/124111/422412721311512222232202234344622132262223222423022222560512323272223214320224243414133214200-24222//33232273242231362212313
@Chromosome_4825881_1_0_1_0_0_4:0:0_0:0:0_31c4/1
TGGCGTAGGATTATTACAAACTCACACCGCGCGTATGGCACGGGAAGGGGAATTGAGTCTGAACTATCGCGACAATGATCAGTACCGTTATTACTCAGCTTCAGTGCAACTCTTCCCGTGGCTGGAAACAACGCTGCGCTACACCAACGT
+
4352234222023/324524321220212252220534320342212212422532721263012022224222222142222323014123411351203321243122/1502322-3354426202200422424222412121326
@Chromosome_2674520_1_1_0_0_0_3:0:0_0:0:0_31c5/1
AGGGCGTTATCATCAGGTGAAACGCATGTTCTCCGCCGTGGGTAACCACGTGGTTGAGCTGCATCGTGAACGCATTGGCGGTATTACGCTGGATGCTGATTTAGCCCCCGGTGAATATCGTCCGTTAACTGAAGAAGAAAATGCCAGCGT
+
4002250622215320313622232631223252312422322232302222120221/4453/252431/6232323221/25412323/322/7630221222332425320226245.3233333/432042326/36203321322
@Chromosome_4697793_1_1_0_0_0_4:1:0_0:0:0_31c6/1
CATACGCTGGCCGATTTTGTCGGTTTCCGGAATCTTGGCGGGTTGTCGATCATTGCCGCTATCACCTACACCGTGGGCAATCGTCCTTATGGTTATCTCGGTCTGGGTGATATTTCCACACTGGTTTTCTTTGGCTGGTTGAGTGTCATG
+
42102/122023233/22/0323201124322211/22222/11125341463202043100245/322.2644573429//2225321342/020153242442433121350242243223241252622234711131453124422
@Chromosome_4847098_1_1_0_0_0_4:0:0_0:0:0_31c7/1
CTTTTCTTCTGAACGTGAGATTAAGTGTAGTCAGCAATTTGGCTTAGGATTATTTATTCAGAAATTTTAACCGTCACGTTGCGGCAAACCTCGTACCGTTGCGCCAGTGACGCCCGCCAGATAGCCGCCAGAGACAGCCCGCGCAACGCC
+
6333222122342/122/2223434525042/0312231232/200322232223462222123523124343265/4322124212526213353124034212331220132/43232242220456212222622513322324224
@Chromosome_5092897_1_1_0_0_0_1:0:0_0:0:0_31c8/1
CGCCGAGATTGAACCGCCGAAGTCGATCTCTACGGCAACCGCGGTAACTGCGCAGATTATTGCTCAGGTCGCCAGCCATATTTAAGGCGGCACCACCATTAACCGTATCGATGAAGTGCTGGCGCCGTTTGTTACCGCCAGCTACAACAA
+
22222125232/1422522524022321222232233320.31250022222521/21210224/3221402145/20.24132743452.3463321522210022252226323420-2232525230521312233224/.220022
@Chromosome_3376845_1_0_1_0_0_4:1:0_0:0:0_31c9/1
GTTAAAATTATATTGAACTAGAATCTCTTGGAGGAAAATATCTACCACATGATTTGTCAATAAAGATAGCGGAGATTTCTGAAGAGGTAATTCAGCAAGCAATATTATCTGCTATGAGCATATATAAATTTTCGATAACAGATGATTTAA
+
24222441322222120330241305305302351.660222031345024352/2322230422342222265222171542330122166124246222311/00532103334350261225120425.174252262522122215
@Chromosome_1914452_1_0_1_0_0_1:0:0_0:0:0_31ca/1
TGTCATGGTGATACGAATCAGTGGCTAAAAAAGGCGACTTTAAGCCTACCCAGAAAGAGGTTGACCAAGCTATTACTCGCTTGAAAAAAGTAACTTTTAGCGGAGTTACATGGACCGGAAGTGAGGGACGAACCCCAATCTGGTTTAAAT
+
2352643045133421/213021223612231330215222/3531145/34313/752361252332731322422023732241243351222350433424242/2140622/5224243232222012213311415011402264
@Chromosome_3933538_1_0_1_0_0_3:0:0_0:0:0_31cb/1
TACACCTGACTTTGCAGCGCGTCATCTCGACGCGCTGTTGTCTTCTGGTCATAACGTCGTTGGCGTGTTCACCCAGCCAGACCAACCGGCAGGACGCGGTAAAAAACTGATGCCCAGCCCGGTTAAAGTTCTGGCTGAGGACAAAGGTCG
+
524133/02116/3204602522111215222-2211243/2231134433334242/423033225333243275132442223/322221215264250153221010.322522232211231412.22312323152143321523
@Chromosome_2262856_1_1_0_0_0_1:1:0_0:0:0_31cc/1
CAGCGCAGAGTTTAAACAGGTGGTGAACTGATGCAGAATATCCGGCAGGAAACACTGAATGAATGCACCCGTGCGGAGCAGTCGGCCAGCGTGGTGCTCTGGGAAATCGATCTGACAGAGGTCGGTGGAGAACGTTATTTTTTCTGTAGT
+
2153212.42630424232426222222241034135414423565341022521220221/212222232/3422342522210023215245132212220223253433-4334222242322011-2125323220592/222032
@Chromosome_1234128_1_1_0_0_0_3:0:0_0:0:0_31cd/1
GACACTCAGAACTGGCGAAAGCGTTCGCATACGCCCTGAACCAGTGGCCGGCGCTGACGTACTATGCAGATGATGGCTGGGCTGAGGCGGAGAATAACATCGCTGAAAATGCGTCGCGGATGGTCACTCTGGGCCGCAAAAACTACCTGT
+
2102314123462520443222422452045322223236214552322412331223432.222322421/44242311.352424/2222223052332932121312/33148421332056250223312143/307225422321
@Chromosome_1389785_1_1_0_0_0_1:1:1_0:0:0_31ce/1
TCATACGTTTCGCCAGTTGCAGGTCGTGAGTAACCACCAGGAAGGCGGTGCCCTGCAAGCGATTCAATTCCCCAAGCAACTGAAGATGCTGTCGGCGCTACGCGCATCGACGTTACCGGTAGGCTCATCCGCAAGTACCAGACGCGGATT
+
2312323324321422233440513362132236221.4324/2354221332253023422224236122232/222211425546423254142214210230022242426341237332/5242024/32222/040223222/22
@Chromosome_3670520_1_1_0_0_0_2:0:0_0:0:0_31cf/1
TCGCTGGGTACGCCAGTCGCGTTTAGTGGTTTTTCCGAGTCAGGGTCACGCATACGCAGCGCCAGCGCCAGTTTGTTCAGCGGCGCGAGTTCACTACCCAATAGTACCATCATGATGATTAACATAATCGGCAGTTCGACCAGCCACGGG
+
20523312203272222204432234102531224063233/342100121215532324322222224411121223126221332422241250045152340212124123232151433233034202/2.241423522002703
@Chromosome_237193_1_1_0_0_0_5:1:0_0:0:0_31d0/1
TACCAGGAAACATTTTCCTCGCCACCGCAGGGCTATCGGTGACCTTATAGCAGGTATTGGTCTTTGGAATATCGCGCTTAAGCAACGATAACTCGTAGTCCATAAAGCCGATATCGAACGCTGCGTTATGGATCACCAATTCCGCGCCGC
+
3133234322533213223/12241243522315123/32125233213353222431/3322222423322212112132002202245222224220212206132334502724261120313212522/3325244121242425/
@Chromosome_1978977_1_1_0_0_0_3:0:0_0:0:0_31d1/1
GCAGAACGACTTTCGACTCTCGAAGTGATGAAATATTTTCATAGCCGCCCGCGTGATAGCCAGATTGGTGCATGGCTTTCGAAGCAGTCCAGTCGCATTTCTGCCCGCGGTATCCTTTAAAGTAAATTGCTGGAGCTGAAGCAGAAGTTT
+
/2264142227633314132122.02442340343422222122513325532422.32222/224252233.60324522421122232233213253102453324062265423201122434352222327/23222424322212
@Chromosome_3376660_1_1_0_0_0_2:0:0_0:0:0_31d2/1
TTCTCTTCATTTTTCTTATTTTTGTTCTCCTGTTCAGGAACTAATGGTTGCAGTGGTAGGCTATTATTAATATTTCGTAGCTTCATTTTACATTTCTCTCATTTGATTAGAGCAAAATCCGAATTCGCAACTTCTGATAATGTCAAATAT
+
2/4225021220222435/2234303241442425224412362221.2224022122261423623232232102203422323152123332224332023236122433311/2123235402322212202162234/20243241
@Chromosome_5068310_1_0_1_0_0_5:0:0_0:0:0_31d3/1
CGACATGTAATCTGCCAGCGGACTCCCCTGAATCAAATCGCCGTTATCGACGAGTACGCTGTTTTTCACTTCATTGCGGGCATCGTTAATCAAACCTGCCGTACGTACCAGTCCGAATTTTTCCGTGGCGATGTCTTTGTAATAATCGAA
+
2410222022133245223224/423302041321333020324.21332324412362255/21.535.23222432223423424254211231304022152040542502.53021226331/2233/263423344262031212
@Chromosome_1472366_1_1_0_0_0_3:1:0_0:0:0_31d4/1
GTAACGACTGCGGATTTGTAATTTCAGTGGCACTGTTTCGCCAGGTTTTAGATCCCACGGCGGTGTCGCCAGAAACGCCGTTAAAGTTTTTCGCTTTCGGTACTCAAGAGTCGGTAGATTATTTCGCTGCGGATTGTCATAGCGACTACC
+
412536212202641223222.13622122231434222432524722222141422212031303320235242523112322522224.242244024201221224223132623214223211214218233032232641.2044
@Chromosome_443271_1_0_1_0_0_1:0:0_0:0:0_31d5/1
TAAAAAAACCAGGCAATTGGCGCATCATGCCTGATGCGACGCTTGCCGCGTATTATCAGGCCTACAAAATGTGCCAGAACCGCGTAGGGCGGATAAGGCGTTCACGCCGCATCCGGCAATAAGCAACGCGCACCGTGACAGTAATCTACC
+
4422142241724314411122231425224410422221222010312425022233232242224323/01562223222/22234222322.4521205420446212421/2323/3215/1321543222142042422224323
@Chromosome_1151744_1_1_0_0_0_1:0:0_0:0:0_31d6/1
TTGGCGCTCCGTCTTGCCCTGTTGACCTTCCTGAACGATACAGGCTCCTTGTCCCACTCTTCCTGGTACACTCTCGCGTACTCTGCTGCAATTTTTACCCGGGTGGTCGGGTCTAGCTGTAACAATTGCTCCTGTATCCAGTCCCGATCA
+
05342321232232322426452222232224242/3522363233033245210340223222121240213221122225231810213260141442232352242326014432220241382322123350332/4616231522
@Chromosome_3683006_1_1_0_0_0_3:0:0_0:0:0_31d7/1
AAAAGGATATGTGAAATTTATGCGCTAAATGTTTAGTATTGTTAAATATCAAGGGTAAAAGGATGTTTATCGCCTGGTACTGGATTGTTTTGATTGCTCTGGTTGTGGTGGGTTATTTCCTGCATTAGAAACGTTATTGTCGGGCGTTTC
+
44542332.22114233242152222474121/453124/122202262125/222204262415116544425112212441432023223227123263245.1222232365233334222262/123.62122443212603/32.
@rand_0_0_0_0_1_1_0:0:0_0:0:0_268/1
CTGGATGTAGGCAATGGTTTGCAAACCTAAGATGGGTCGTGGCTGCAGTTCCGTAGCCGGTAAAAGTAAAAGAATCGTAGGTAGTAAACCAACATTCACAATCTCTCCCGCTCATACGGCGGGACGCGTGTTCAACTGGAGGTATACGTA
+
22530322332442252.34432544253141-2171205.5621062214/222/42/263711252212332240342633243052222223021333322522/322262425202152054623636232-62427224235212
@Chromosome_4129006_1_1_0_0_0_0:0:0_0:0:0_31d9/1
CCCGACAGGGCGCACAGCAGCATTCGATACCAGGACCATCAACTTTATTTCTGCTCCGCCAGCTGTGAGAGTAAATTTAAAGCCCATCCCGATCGTTATCTTACCGAAGATGCCAGTGAACATTCCCATCACCATCACCACGATCATCAC
+
22322.2241515422252532413636121240222362242563353421235122233222642252112223122314436312332253/21123653464521.46/15522243/.132222722266043020424227445
@Chromosome_2009684_1_0_1_0_0_2:0:0_0:0:0_31da/1
TAAATGAACACGACCATAAACGGTTCAGTAAAGGCCTTGCCAGGGTTTTCATCGATAATTATGCGGCAATCCCTTCAGAGTCTATTCGTCGCCTACTTGCCTTACGGGAAGCGGGAATCATTCATATTCTCGCCCTCGGTGAAGACTACA
+
221124442232224322452332205422342028321320222151553424345232224254420662531413226233622332.042530522-4212552312342234282533234222422042212325516600135
@Chromosome_3947589_1_1_0_0_0_3:0:0_0:0:0_31db/1
GACCAAACTGCACGTACATGACGAGAACAACGAATGCGATATCGGTGACGTGGTTGAAATCCGCGAATGCCGTCCGCTGTCCAAGACTAAATCCTGGACGCTGGTTCGCGTTGTAGAGAAAGCGGTTCTATAATACAGTACACTCACTCG
+
212512122/2/122322233214423422522361223251432351332022322020302244320011122061225122233352.42364203/2333175054020223520022303226225/3740/,333136224421
@Chromosome_3474684_1_0_1_0_0_3:0:0_0:0:0_31dc/1
CTCGATACACTCTTTGACGAAAGTATTGGCAATTAACACCGCCGGGCCGATCACTTCAAAACCCAGCAGACAAAGGAGCATCCCCGCGATCCCTAATGAGAAGTTATTGATAACCTTCTCAAAACCGGCGGGTATGCGTTTTTCCAGTGC
+
2221502422335214135/3133202313522341002452233422334633123/1312416344136234222400521342222.542431544222241.32411142324414422222422204121503422224122222
@Chromosome_2444412_1_0_1_0_0_5:0:0_0:0:0_31dd/1
AGCAAACGGGCATTGTGTTCTGAAATCCAGGATCTTGATTCAACGTCAGCGACAGATCTGCGCTGTAAAAGAACTTGTAAAACAACGGAAGAGAATTATCCGGAATGGTGGCGACTATGCACAAGAACACCACAAATTCGCTCTCTCGGT
+
253.443.120522122283/20242-24333244102331123133331332322214242/22213232413347215243126122522323223442422242324722330/422021412/25131511221503220441222
@Chromosome_5154641_1_0_1_0_0_3:0:0_0:0:0_31de/1
CTAGTAATCATCAATATTTACTCTGGTCGAATGACGCGTGAAGTGGACGGGCAGTAGACGCAGTCAGTGATCTACAGCCTGTTGAATAAAACCCCGGATGCTTCCCCCGATTCTGCAAGTAATACTTCGGTTATTTGCACTATTTTATCC
+
115534213026032053121201.3423222406123345404221113.1142151424341224123022113424254220/233426.0321111122223223252212322422713223426322533170221/3232305
@Chromosome_1185062_1_0_1_0_0_3:0:0_0:0:0_31df/1
TTTATGCCGAAATAGCAGGGACTTTCTCTGAAAGAGCTTCAGAAGGGGGCCAGCAACGTAGCGGCGGACGCGATCAAGAATTGCGGTAATGCTCAGGCTGCGGTGGATGAATATTATGCTGCGACTGGTTCACAACCGCATCAACAGAAA
+
33324046063212/5122422530/25214223243332520323/132514422244324640222122521222511472302155426-233345113532215232218221303/31022113222321342372212241324
@Chromosome_2369078_1_0_1_0_0_2:0:0_0:0:0_31e0/1
AGTTCGGGCAAAGCAACATCAGTGGCGAAAGCTTTAGTGGTCAGCAGCAGGCCGCATCCCAGCAACAGCAAAGCCAACGCACAGCAAACCATGAACCTCTGGCGGGGGAAGACGACGATACGCTTCCGGTTCCCGTCTCTTTACAAGTAC
+
3215052543/22312203222523322223320.2463511342512022152224022413656211243302.507224221522134234231142110204224.1214223//33.221322222202//3448222123-214
@Chromosome_1781296_1_1_0_0_0_2:0:0_0:0:0_31e1/1
GTTGTTAGTTTCCTGGTGGTACTTGCCCTGCCCTTTATTCTCTATGCTGTTCATGATCGTAAAGGCAAAGCGAATACCGGCGTCACTCTGGAGCCAATCAACAGTCAGAACGCACCAAAAGGTCTCTTCTCCCTGCACCCGCGTGCACGT
+
45-22342002122262373122/342024646246456212330312241341410202/3011264241232052324222/23322114250503/4243.7/252321222043442321222213/2422354133220610222
@Chromosome_2762658_1_0_1_0_0_2:0:0_0:0:0_31e2/1
AGTTCGATTAATTGCTTCCAGCCCGTTTTGTCCGGCCAGTGTTGTTCTCGCGTGGTGGTTAAATGTAATCCAGGCAAAGGCTTGATACTAACCAGTGCGGCGATAAATTCTTTTGCCTTGATTGCATCGTGCTGAAGGGAGCTTTCGCTG
+
1272-32215532522202141432/03254202125222422.223422222143331431344224431222234224242322533416.23424333512212251663311303202021022274/60213554533/327.45
@Chromosome_2894505_1_0_1_0_0_5:0:0_0:0:0_31e3/1
CTTGTTCAGAGATACGCTCTGCTGCTGGCGTTTTCTGGGTTTGCTGAACTTGCTGAGTTTGCTGTTGTGCCGCTACCGGTGCATTATCAGCAGTCCATACAGTTGAAGATGCCATAATTGCTGTGACCAACGTAGCCATAATTAAACCTT
+
0322240042033642472343/421163521143322322-02352123443224222125432305323220625343414522/0232262223632534221143422712523150452402124.222202263/0032124/2
@Chromosome_198079_1_0_1_0_0_1:0:0_0:0:0_31e4/1
TATAACGGCACCAAATTGACCAAGATGGAAGATGACATCAAAAAGCTTCTCGGTCGCTATGGTTATGCCTATCCGCGCGTACAGTCGATGCCTGAAATTAACGATGCCGACAAAACCGTTAAATTACGCGTGAACGTTGATGCGGGTAAC
+
2222013122202103322201422103360232250222053151322353420322021230125663404322325131/5232314412221420233142135415520012202041201142223042/22213215432524
@Chromosome_3339074_1_0_1_0_0_5:0:1_0:0:0_31e5/1
GCGATGAGCGGTTCGCTAATCGGCAGGTAAACTCCATCTCCACCTGTTTATCGCGGTCGGAGAGCTGACTCAGGCTAACAACCGTTTCATTGAGACGCGCCTGGAGGACAGCCGTGATCCACTCGGTCAACACCGGTTCCCATTGCGATT
+
40224221222345322042455432//44335213121022013322203222523210230223232212452402353342522532532342313/32542126623642222120412242533441122213342423/11225
@Chromosome_860778_1_0_1_0_0_4:0:0_0:0:0_31e6/1
GGCATACCCCGCGCGAAGCGAAAGATAAGCTGAAGTCCACGCAGCTGCTGAGTGTGATCGATACCATCAGCGAAGGGCCGGTTGAAGGTCCGGTGGATGGATTAAAAAGCGTGCTGCTGAACAGTACGCCGGAGCTGGACAGTGAGGGGG
+
3144423222252222202211022322022422254332424443220122246346226431120351326231622423.040226153-/42232372422124210524221512232412411255226321243214221331
@Chromosome_1876557_1_1_0_0_0_1:0:0_0:0:0_31e7/1
GTCGGTAAAGGTCTGAAGGTCACAGGCAAGGCAGTCAGTGGCGGCGCTAAAGCCTCGGATGAATGGCTGACTGGCAAGATGTCGCCGGGGGCGCAGCGGGCGCTGAAAACACCGATGACTGAAGGATATGATGATTCAGCGGTCTGGGTA
+
2-32523124022226322512221223134/17432/226224143241322042436432454156.3333220111322302423412213522423422033/22425343240222223422.2012631053044233322152
@Chromosome_5183162_1_1_0_0_0_1:0:0_0:0:0_31e8/1
CGCCATAGAGGCGGATATAAGGGGAATGCCGGCAGAGCAGCGGCTTGCTGAACGTCAGCGAAAAACGAAACCGCTGTTGAAATCCCTGGAAAGCTGGTTGGGTGAAAAGATGAAGACCCTGTTCTTCGGCTCTGGCCATGGTGGTGAGCG
+
/422230442134315240123331015252214143336223122134122223122112243124320234232/212143012122521522522510562022310222.416123343131142314322102332121153330
@Chromosome_3576119_1_0_1_0_0_7:0:0_0:0:0_31e9/1
TGATATGGCGATGATGCGTTTTCATTCCCAACCACGCGACGAATACGATGAGACAGATGATACCGGAATGTATCCGGCACGCCAGAAAGGCTGGCCTTCAGGCTGCACACGCAGCCAGACCGTTTATCGTTAAACACCACACTTTTCTGA
+
7212.2021.211152221224121242235110.42.522444.222245012/453343332213023204/4312.2022413532242522232012265112423542321221147/412251313420334222231432122
@Chromosome_4998275_1_1_0_0_0_0:0:0_0:0:0_31ea/1
CAATACCCCCAATACATGGGCAACCTGAATAAAGATTGAAATCTCAATATAGACATAAAGGAAAATGGCAATAAAAGGTAACCAGCGCAAAGGTTTCTCCTGTAATAGCAGCCGGTAAAACCCGGCTACCTGAATGGGTTGCGAATCGCG
+
111233242132126234411642232122333122323220353224/21232126322/212222243229314112103243252/5236213254334222122651334024116-220244323/3164420262143411365
@Chromosome_3468561_1_0_1_0_0_3:0:0_0:0:0_31eb/1
GATTCTGGCGATTGTTTCAACCTCACAGTGGTGGATGCAGTACGTCCCAGTGCAATGTTTTATTCGCGCTCTGTTTGCTTCTCGCCTGCCGCCAGGCGTCGCTTATCTGTTTGCCGGGCCGTTATTGGTTGTTGAGCAGTTAAAACGGCA
+
232222543.5112622125442222232082423523354024021220215300332/324421225241/4520173100252/112323202320430203536641224531226343122232221232283364242001200
@Chromosome_778953_1_1_0_0_0_6:0:0_0:0:0_31ec/1
GATTAGAGGTGGTGAAACCAACCTGGATGTTGATAAGGATACGTACCGTACCGCCAACTTCATAACCACGCGCTTTCGACATCTTCAGGGTTTCCTGAACCACGCCCCGTCCGGTCACTGCGGCGTCACCGTGGATGGTTATTGGCGGCA
+
335254321232222424.20460216111244262230224212222403340415100220241322022302252307122143222242225021523131427/2323222.35112440224601313/221151041222231
@Chromosome_3869500_1_1_0_0_0_2:0:0_0:0:0_31ed/1
GTCAAAACGCTGGAACAACTTACCAATTTGCCGACCATTGCCATTTACGACGCGCAGGCTGCAGCATGGGCGGAGTATCAGGCGCTGGACGGCGATATAACCGATATGGTCTTTATCACCGTTTCCACTGGCGTCGGCGGCGGTGTAGTG
+
334242/400434543138423624342322323424404012222252132220141124782203323415330444642020203324500.33221204222/2.121212126-/1/334322212525241/322122245322
@Chromosome_5196268_1_1_0_0_0_2:0:0_0:0:0_31ee/1
CACCCACTGACGGAACGGTTCGCAGGCAATGGCGCACGGGTCATAAACACCCGGCTGGTCAGCAATTTCCTGTAAGGTTTCTGGCGTCGCCGCCGGAACGATGCGGTCAACCATGGTGCACGGGAAGGTGACGTTCTCTTAAATCCATGC
+
20442241123525312145425314324214020322132551.452225533042016333222/2244.025225232231243224134.423221251227212523345423402224136125240212220232422/2110
@Chromosome_1509142_1_1_0_0_0_2:0:0_0:0:0_31ef/1
GGCTTCAGCGGCGTCCACTTTGTCAGGATTAATCGGTAACGCCATTCTCGCCGGAGGCGTAATATTAATTATCCAGCTGGTGTCTGCGGGTCAGAGAGTCAGTGCGCTGCGAGCTATTGGTGCCAGTGCGCCGATATTGCACAAGTTATT
+
22120222212031112033233233622052536622215212121322225324225133553530221740621/123322324222012240503522247/411452312323312-42120/2322323224223124302222
@Chromosome_1266685_1_0_1_0_0_4:0:0_0:0:0_31f0/1
GTACTTCAGCCAGGAACGACCAGAAGAAGAGACCATACAGGTCCTTGGTAATGCTGCCAACTTACTGATTTAGTGTATGAGGGTGATTTTAAGGTGCTTGCGTGGCTTCCATTTCCATCAGATGTCCTTCCAGCTCCTCTACTGAAGGCG
+
1443231.081234845512223123253.1222223122222421003232203/0331602.2242.262/534413120226202221212212221113314261022212143130542134210124404/4424431022413
@Chromosome_2913680_1_1_0_0_0_1:0:0_0:0:0_31f1/1
CACGGTGGACATTGCCGTGGCAGCCATGGTGTACATACGATTACGGGAGATTTTGCCGAGGATATCTTTATAGGCAATAAAGTTTTCAGACTGACTCAGAATCAGGGAGCTGACGGCGTTAAAGGATTCCAGTTTGCCCATACCGTTGAC
+
44132122023253/2013.03220362411434350.422053424321212221201455722222223322352250132303221221242622322152121533525745532313127132444452121./12033512022
@Chromosome_3672310_1_1_0_0_0_0:0:0_0:0:0_31f2/1
CCATTGGTGCGTTCCAGGTCAGAGAAAGCATATATTTTTTGCCCTGTACCAGGCCGCCGGAACCGTATTTTTTTGACGGATCTTTGCGGGTACGGCCATCGCTGGCATACAGCGTTCCATGACCTTCGGTGAATACATCATCAATATATT
+
541212245322533/02224242142332142221212322222222316134/1372433231121564211232257225322152.4215023542312325242.5152153402222/35245612451226315132223162
@Chromosome_888931_1_0_1_0_0_2:0:0_0:0:0_31f3/1
AGCTGACCACGACCTGATATTTTGGCGCAGCGCTGATTGTGCTGTGGCTGTTGTCCCGTGTACTGGAAAACAACTTTTAGCTGGCAATTGCAGGGCTGGCAATCCTTGCCGGCCCGGCGGTAGTGTCTTTGCTGGCGAAAGATAAGAAGT
+
52222033232.3303224222623235252210272255232441324324252232/2222/44232132124541422432214324332703112204154143724204524122141323413202405242422324112244
@Chromosome_279654_1_0_1_0_0_3:0:0_0:0:0_31f4/1
CATCCGGCATTTCGTTATACGACAGCACATGCAGACCCGGCGCAAACAACCTTGCATAACGCGCCAGCAAAGGGCGCAGCTGCGGTGGCACCAGCAGCACCGGGCCTTTCCCCGCCGCTTTCATCTGCTCTTTCACCTGTGGCATCGTAC
+
21/33426/4314322022221424044312430163522242130142442/322.032213222313422032221124225/50233420232035111222202.3156/573422212574322423333142-52/13302133
@Chromosome_4210843_1_0_1_0_0_4:0:0_0:0:0_31f5/1
TAACGCATGGCAAAACATTCCCGCCGAGCGGCTTCGCTCATGGTTGGATAAAATGAATAAATGGAGCAGGTTAAACCATTGTTCGCTTTTGGTACTTAATCCCGGAACTAATAACGATAAACGATTTTCATTGTTGCTTGAGGAATACCG
+
42202022112454412143/2332220202641226320015213122312425446353303632012211141.222112322431123244402411432223524140222/1201/5132444/2120533/422222/36021
@Chromosome_277852_1_1_0_0_0_2:0:0_0:0:0_31f6/1
TAAAATTAATAAATATATTTCAGTTAATTATGTATAAACATCCGTTTATTAAATTACTCATTGATTGTCGCTGTTGCTCATTTGAGCTACAATTCAAGCTGAATAAATATACAGCACAGGAGATACCCCAATGGCTGCTAACGCATTTGT
+
1207392314225222221/42373212033222412/13330144422325235241261024224430/2224/33244342203032232213142223172124133336123433254/52120502312213154122034240
@Chromosome_1591533_1_1_0_0_0_2:0:0_0:0:0_31f7/1
CTGGTCCCGGAAGCCGCAAAGGTCAGCGATCCCTTTCTGCTCGACGTGATCCTTGATGAAGAAACGCTGGCTCCCTTCCTTTCATTGCTAGTCCCTGCGCGCGTTCTTGCAGTGGAATTGTTGCCTGACCAGCTTACCGTGACCCGTTCA
+
144212322522123232163931223126204342641321/3232532223320220423332/420133220032/46143/4/2042223372222042033113422144510101225321120323204333.4732122/25
@Chromosome_3993578_1_0_1_0_0_3:0:0_0:0:0_31f8/1
GCCAATCGCAACCGCCTGATTGACCCACAGAAATTGCAGACCATCGCCACGGCGCTCCACCTGCCAACCGGCGGATACTAATGCCTGCTCAACACGGTCAATCACATCGCGAAAAGACATCCGCAGCGGCGGAAACGGGCGCGTGCCTAA
+
0221400324124202452226203432242243.3215414231175022/33132012233422322331242222220126312/422/26041220232/2/232223542154443126332131234232220244432022/2
@Chromosome_752455_1_0_1_0_0_3:1:0_0:0:0_31f9/1
CGGTTGCAGCGGGCGTTCAGGCGCTGCCTTTCATGCTTTTCTGGTAAGACCGCGCCCGCTTTTACAGCTACCTGCATCGCGTCTGGTCGAAAACCAGCGATAAACCGGTGTGGATGGATCAGGCCCAAAAGGCAACTGGTGCTTTTTATT
+
534152233515653/740437522222122415622/0230.224325165533362022422321152241222325.212323200+3563222211403313322.62233222.532145641225832244.40242/334023
@Chromosome_4365670_1_1_0_0_0_4:0:0_0:0:0_31fa/1
TTCGTCGGCTTCGTCAACCAATGGAGGAAAACCACCATGAACGCCAATGAACCGAGCACCAGTTGCTGCGTGTGCCGCAAGGAAACCCCGCTCGATGCCGCCTTCACGCCGGAAGGGGCCGAGTACGTGGAGCATTTCTGCGGGTTGGAG
+
2342123341232223122052353622/042323/2233242380/32423392445/2222265112102041522542222132323152222254332272335324205312332325223031132142511224432/22423
@Chromosome_4849864_1_1_0_0_0_2:0:0_0:0:0_31fb/1
CTGTGCCAGCGCCGCCGGATCGCTACCGCCGAGTTGCAACGCTACCGTATGTTCTTCTTCACTGTACGCCAGGTAATCACCTTTACCGTGAATAATCGCCCCTGTGGTCACCATTTCGGTAAACAGCAACGTATTGCGGGAAAGCAGACG
+
56413/56202322222123341282353022222232622/5.222025252123224/14254542324/02222.22.54222/11343243/173035032216422304022052241320022316052412241233134442
@rand_0_0_0_0_1_1_0:0:0_0:0:0_269/1
GACGCAGTCGTTCTGAAGCCCAACTGTTCTAGTTGTCACTGCTATCCTCATGGGAATTAGCTAAATGCCCTGTGCCGGTCAGTAGTGTCTCTTGTCAGGTGAATGAAAGGTGCCACCCTATTTTGTCGTGACAGCGTAAACTTGGCTGGT
+
32203024432421//4450342263242411253234222/0224026522324602021152522425212233021221.21433224122042042375110222214631222111226211.2023321123212341624043
@Chromosome_975955_1_0_1_0_0_1:1:0_0:0:0_31fd/1
ATAGCCAGTACCGGAACGTGATTGCGGTGGCAATCGAAGAGGCCGTTGATTAAGTGCAGGTTGCCGGGGCCGCACGATCCGGCACAGACTGCCATTTCTCCTGAAAGTTGTGCTTCAGCGCCAGCGGCAAACGCCGCCACTTCTTCATGG
+
211634112422442620472/221212135222421120444424222425222343235243522230112222052455241222/243314226224521231421432126244220222342332413424131242233124/
@Chromosome_2666988_1_1_0_0_0_3:0:0_0:0:0_31fe/1
CACCAAAGGTGAACAGAGCGAGAAACAGCAGCAGTATGCGCAAAATCATCTGCAACGGATTTCCTTTTACTCATCATTAGCCGCAATCCGGCATGCTTTCACTATGAATAATAAGGGACGTAAGCACACATTACCACTGCGGCGTATACG
+
/42.3142424425222122104282220225222151212215214/232352310011202223012321.6111/2244272323.03232233220214221343151/204321332312032130212522223425441202.
@Chromosome_163105_1_0_1_0_0_4:0:0_0:0:0_31ff/1
CGCGCACGGGGCTTACGCGACTGATTACTCAACGCGTTAGCCAGGCATCCATGCCGCAGCGTGCCGGGCGCGCCGGGCGTCTGGAGGCGGGTATTTGCCTGCATTTAATCGCCAAAGAACAAGCAGAACCCGCCGCGGCGCAAAGTGAAC
+
634222203132422122324124626321222503442131321022012233212341246223213232442120521./20235351/2252203223242332132312/0423245232/222230436324425/22232232
@Chromosome_4062903_1_0_1_0_0_3:1:0_0:0:0_3200/1
GAACGGAGCCGACCATACCGCGCCAGCCCATAAAACCAACATTTTTCATAAGCGCTGTTTTCCTGCAAAGATGTGTGCTGTATAAATGTGCCGGTCTCCTCTTGGCACATCGTTCACCATACAAAAAGCAGCCAAAGTCGCAAGTGAAAT
+
432343223352322123112423342202312242122101120431241312312223222142112208422532533112.06622332421546121161250413522321232212022114222332/32222223543323
@Chromosome_4903640_1_0_1_0_0_2:0:0_0:0:0_3201/1
TTCGAGCTTGTTGGCGCCGGTGGCGCGAATGCCTTCCACCGGGCCGGGTTCAATCGCTTCCACCGCTTCGGAAAGCAGTTTGGAGAGCACGCCGGTGGTGTGGATAAACAGCGCCAGCACGCCAGCGAACGGGCCGAGGCCGACCGTGAC
+
123832//2232236001222222422223022242543222101032232151065033/412223232224311431.22.33413242323122722222134202014223222005/3362220205413242643242231202
@rand_0_0_0_0_1_1_0:0:0_0:0:0_26a/1
GGTTGGGTCGGGAAATACGCTCTGCTACCGGTCTCCACTTATGGTCCAGTATCAGTCTTCCCTTCTCAAGGTTAATACGCGCCAGGTTAGCTAGGGTAGCTTGAGTGCGGGTCGTTCCTATATGTGAACCATATGATTTAGCGACTTGTG
+
22232222222701215-22223222221422222221042213402213244222251/32222203232533214223202263424211523213223232402442.22224230022422219033432222202242127320-
@Chromosome_1344024_1_1_0_0_0_4:0:0_0:0:0_3203/1
CAGGCGCTGGAACTGGGCAGTTCACGCCGACCCGGCGATATCAAAAATATTCAGCAGTGCCATCCGTTAATTTCCGCTCTGTAAAACGTTCATCATGCCTTTGATTTTCCCGCTCAACGCGCTAAGGCTCATCTGGTATTCCAGGCTGTT
+
023413312212323214.202621524053325041221434234322212022210423200222122/233242/521450240022421224252213602314542120232214523422364224212222252435123334
@Chromosome_5208752_1_1_0_0_0_1:0:0_0:0:0_3204/1
AGTTTTCCGCATTCCTGACGCGCCACATCAGCGATACAGTAAAAAGCTGGGATGCTCGGGATATGTCGCGGCACATCGAGTTAAATATCGGCAAAGATCTGCAGTTTATCCGTGTCAACGGTACGCTGGTTGGCGGTTGTATTGGGCTAA
+
4/53360/0662202022222033022220325423533422222030334244323331222202252241233742033522411642363124612122511542220125224/11362-32213142422422415/334./342
@Chromosome_3521396_1_1_0_0_0_2:0:0_0:0:0_3205/1
CACAAAGCTGCAACCCACTATTATCGATAAATTGATCACCCAGCAGATATTCAGCCATTGAGGGAACGATAATTTGCTGAGGTTTTACTTCTGGAATACCATTCTCATCATCATCCAGCCCGATATAGAGAACTTTTTTGATTATCGAGT
+
.5144215227332413624533231022335230522121404422632512332.23331400332/2147624338122152/7123213323341073512112212632/0022336231222253262031312/541424442
@Chromosome_4003583_1_1_0_0_0_6:0:0_0:0:0_3206/1
GACATACACTGGTTCGGGCAATTATCTCGTCATGACGGAAAAGAAGATGAACGACGCGAGTTAGTGGTGTTTATCACTCCACGACTGATTTCCAGTGAGTAAACAGCCGTAAAAGTGGTAATGTTTTTACGCTGAACGTGTTTCATCTAT
+
25323.36242226130174321321/212114212244324422325346430322122142303042524313241232221202523152322112402/12315203233524223302224122222202325023537522422
@Chromosome_4669933_1_0_1_0_0_2:0:0_0:0:0_3207/1
CATGATGGGGATCATAAAGGTGAAGCCGAGATAACCGATGGATTCAACCACCCAGGTAAACGACGGCGCGCCTTTCGACATATCGGTATACGGCAGGCCGAACTGTACCAGCATGTTGGCAAGCGTAACCAGGATACCGCCACCGATAAC
+
332.24026224433222/62112152233232542012412320204526222212225110424/412402532322220531/23342626323243227622312224063222121323200342332524831233-2142232
@Chromosome_1143196_1_0_1_0_0_3:0:0_0:0:0_3208/1
GCGCACCCGTTTCGGTAATAAAACTACCTTGTCCGGCGGTCAGTGCTGATTCTTCGTTATACGTAAAAATCACTTCGTCCATTAGTTATTAACCCCCCATTGTTCTCCAAATACAAAACCAATTTCCGCCAGTGCTTGGTCCATTTTGTC
+
54322.344/22550232/50342253223120562/23342202113222/630552242220322025321182621012330123222.441223243421121/32425035222244232313324646242242262.232112
@Chromosome_3000318_1_1_0_0_0_3:0:0_0:0:0_3209/1
TACTTCCATGCTGCTTCCAGCGATGAACGCTGACCGTAAATGCCTACCAGAAACGCCGAGGTTAAGGTGGTGGCTTCGATCGCCGCCCACATCACAATCAGGTTATTAGTGGTAACAACCAGCAGCATGGTAAACAAAAACAGATGGAAG
+
524513143321.24232035202420252213422223/31242205222123133322223425524234/12.6321222232235323435212220322224523.240241222422332022113024414122323540333
@Chromosome_2236709_1_0_1_0_0_3:0:0_0:0:0_320a/1
AAAACGTGTGCCAGGTTACCGCATGCCAACTGCGAACGATGAACCGTCGAAGTTTTCGCTTGTTCTATCCGGGCGAGATAAGCAGAGCGAGTCTCGCGCGAACGTTCAATGATTCGATTTGTTACGCGTAACAATTGTGGATTCATGAAG
+
224322126211/25712522/222241224212322253021666325/415/224713224222120414521022235226611230254622326325-25222233241140125322/242542232223215343343402/2
@rand_0_0_0_0_1_1_0:0:0_0:0:0_26b/1
GGCGACGTTAGCAACCTTTTGTTTTTCGATCATTCTTCCCGTAGTCCGAGTCGCATGAACTTCTCAGTTACTGGAGTAGAGGAGCATCCTAATTAGAAAATATTGAGTATGAGAACAGCGTAATTAATTACATAACTGCGTCCGACCGGT
+
4245027142364402221//52703624420324/434201334222461301242220125221423426215420207324310064233232301464011222343346212123013332244223/2344.31533/251132
@Chromosome_2102657_1_0_1_0_0_1:0:0_0:0:0_320c/1
AAAAAGATTTCATTTCCTTATTACTGGAAACCACGCCTATTAAAGCTAACCATTTGCGAAGCATACTGGATTATATTGAACAGGAACAGTTAACTGCTGAAAATCGTAACCATTGTATGAAACTGTCTAAAAAAATCCATAGAGAAAAAA
+
52252221233225421125233223322523305224212342/202024/2643342232421427632/23343434632414/14/21226232105311211/22155152402404245152110272324.23413233222,
@Chromosome_3690049_1_0_1_0_0_3:2:0_0:0:0_320d/1
GCAAGAATATCGACCGGGCGACCTTCTGCGTGCATTCTGGGAAAACTACGCGCCAGGAAATCGAGATTATTTTAAGAAATAAGACTATGATCCATAAGCACATCCTCCGGTTATCGCATACCTTTTAAGGCCATATGCTTTTTCAGATTT
+
2222246424322/245349/31201431224124421331512211023222236431013053222413304022314622212220/2251522210341401236132322321232422301420344643222/2223232531
@Chromosome_154954_1_1_0_0_0_4:0:0_0:0:0_320e/1
TTCGTTATGACGTTAACGAGCAACGTCTGGATATAGACGTTCCTCAGGCATGGGTAATGAAAAATTACCAAAACTATCTTGATCCATCGTTATGGGAAAATGACATTAATACGGCCATGTTGTCATACAACCTCAACAGATATCATAGTG
+
2/2330.2152240.102512020121274515023424622423132222053232.2333614223362434333322221322/112422/23112422423122214218434325021264532142221422121035204553
@Chromosome_2480896_1_0_1_0_0_5:0:0_0:0:0_320f/1
CAGGCTAAAAGCGCAATCCAACCGAGGAGTACAGCTGTGACAAAGGGATGCCAGCGTTTTTCAAACAGAATATGAGCGATCCTGGTTAGGCGCGGCGGTAAGGTCGCGACTTTGGGTTTTGGCTTCTTCAACTCTTTCATCACCACCCAG
+
24232332/3703132223412232224022252322222422523322522043326525344223122134/5526334323452222335253441040233222421221423422253201162123313503254421222340
@Chromosome_5110442_1_0_1_0_0_4:0:0_0:0:0_3210/1
GTCACAAAGGTGGAGGCAATGTCAGTGATGTGTGACAATAAGAGTATCGGCAGGATATTAAGAGGAATGAGCCATGGCAAACCCGGAACAACTGGAAGAACAGCGTGAAGAAACACGTTTGCTTATTGAATAATTACTGGAAGATGGCAG
+
3344123242213252023245242152222112233210322052241223525312221/162232432221254332243223226256222221242212322420391452222331223534222234322332422/802601
@Chromosome_5151266_1_0_1_0_0_0:0:0_0:0:0_3211/1
ATAGGCTTTTGGACCGATCATTGAACTGTATGTGTTCGCTGCAGTTTCAAGGAAACTCAGGCCAATCGCAATCGCAAAAATAGCTGCAAGGAACATAGTGTAGGTTGCCATATGCGAGGCAGGGAAAAAAAGTGTACAACCACCAATATA
+
34333224525443362211201333422331/6323425250323242262122,2334224214433323332312032332312223414303446222242224252332134233222302252332232132220244/02325
@rand_0_0_0_0_1_1_0:0:0_0:0:0_26c/1
GAGTGTTACGCCGTACACTGGATGACCATATATATCCTAGCTCGTTGATCGCTCAGAACACGTCGTGCATGTCGAGTAAGTGCATCCCAGTTTAATTAATTAAATGTGAAATTCATACACCAATTGCACCCCCAACTGTCATAAAGACGC
+
21214662272224123624322152132222632332220421.2225332025023312134246552412222352423322223131,3434511234024252321/22505322254263224311262/43256332222237
@Chromosome_1386234_1_1_0_0_0_2:0:0_0:0:0_3213/1
ATCTCCTCGCGCCTTTCCACCCTTTACCAGCTACCGACGATGCAGAGTGGCGTACTGATTGTTCCGGTGAATACGCTTATGCAGCGCGTTTGCCCACACAGTTTTCTCCACGGTCATGCGCTGGTGATGAAAAAAGGTCAGCGCCGGTCA
+
3224/343222120745232224324223122323122542442610332132102723022526324012226461236413022572020223422/424124523022633511233213420.43222543333223343522127
@Chromosome_2381543_1_0_1_0_0_1:1:0_0:0:0_3214/1
AAGGGAAACCGGCCAGTAAAACATCGTGTTCAGGAATGTGTTGACGAATATGTTCCGCCGCCGCCTCATCACTCACGCCTTCTTTATGGCTGAGGGTGATGTCGCGGATATTTTCATTAAAATGATGCGTCGCCGGGTTGCAATAATGAT
+
2425004222252372320403122103333242240152/22232-2/222132002232623-227122315612412240222220232222450042032/260.13823140232302223341210231022230/45243722
@Chromosome_3330816_1_1_0_0_0_4:0:0_0:0:0_3215/1
CCAGCGCGCGGTCAACGGCATTCACCAGCACGTCCACATCACTCTTTGTATTATAAGGCGCAAAAGAGGCGCGCAGTGTGCCGGTTACGCCTAATTCTGCCAGTCGCGGCTGAGCGCAATGCTGCCCGGCCCGCAGGGCAATACCGTACT
+
22/622322131831322523113/42220221353133220524424322202322/432134234123223152620/604022212152/22/3323422212122224322145223504441/3042322233232312243242
@Chromosome_2285169_1_1_0_0_0_2:0:0_0:0:0_3216/1
ACAGTTCTTTTTTTGGTTTCTGAATGTGACAACTAATCCATAATAGAAATCATTCACATCCGAAATGAGAATTGTACGAGTATAGTCTGTGCGACTGTGTTCTCTGTTTCATGCGTTGATAAAAGCATTCATTACGTCAACGGTATTAAT
+
2343224.242002521262072121622212126043322254040332232242532031213/135010202454842132313120353524712044304036221444220122222224320522421121331023436224
@Chromosome_986979_1_0_1_0_0_2:0:0_0:0:0_3217/1
GGATTTGACAGCGCCGAGGCGGAACAGCAACTCACGCGTTTACTTTCACTGCGCCACGGAAAGAAGGATTTCTTTATCTGGAACATGGACGGCGTCTTGAAAACTGTTGAAAAGACCACACGTACTTTACAACTGTATCTGACGCTGGTG
+
1226022462114320312424425/11532224120523243310152224233225222/24470223523231223/2402244236225411241554123114041124522324203330125022/222232224222/4552
@rand_0_0_0_0_1_1_0:0:0_0:0:0_26d/1
GGAAACTGACGTAGTGAGAACCTCACACTGTTAACCGCTGGGAACTGATATCAACATGGCAAGACACCTCAGGCGGGAATTGCGGTGTTCCAAGCATGAATGGCTCAGCTCGGGGCCAACGAGCGAACAATCACTTTCGGCAGTCGGAAT
+
3202410232282/24035113534422204241/5352323433201543242412542334213454233245302322531/222422223232212342121222/53//053422064261323560202214224902622243
@Chromosome_4535561_1_1_0_0_0_5:1:0_0:0:0_3219/1
CGCTTACGGGCGATGGTGTTGGCAATCAGCGGCAGCTCGTTCGGTGATTCCTAATATGCAGACTCTTCAATTATGCCGGAATCGACTATGGTTTCGAACGCCAGTTCAACGCCCGCTTTTACCATCGCGATCATCAGTACGCCTTTATCG
+
422236/52223032623224212213342212122453006213222325.2047142404013613432/23022313/42222443613430322340525543024124223222202213002012815022521324222.343
@Chromosome_1559408_1_1_0_0_0_4:0:0_0:0:0_321a/1
ATCCTGATTCACCGTTAATGATTAATATCAGCTGATAAAGATAATTGCATCTGCGGGCCGTATGGCTCGCAGTGATTTCACTGGAGAAAAATACGAATATGATGACCATTGAAGATGTATTTATTCACCTGCTTTCAGATACCTACAGCT
+
52/4/12221314243/245254220431/5332143423442523615/2222322465220324210412245021313162142520323222112122334602/7/632505142242222120232620310311212021364
@Chromosome_5219878_1_0_1_0_0_2:0:0_0:0:0_321b/1
TTGTTCATCCCAGGAGGAAAGCGGTTTGTTCAGGGTGTTGTCGTGACGAATTTGTACCGGTACTTCAATGCCGTGCAGCAGCATATTTGTGGTCGCCAGCAGGTGCGGAAGCTGTTTTTTCTCAACACCGTGGATCTGTTGTTGCAGGGT
+
42832/33324222220/4321124222542222722221556222202055332212322124102.223236612342922/7/542332/133355463425321214223523241203322260232131110222524022/34
@Chromosome_1116822_1_0_1_0_0_1:0:0_0:0:0_321c/1
TAACCGATGTTATAATGTATGATGTTGACTATTGCACTATTCCAATAAAACCAGTCAGCTTTAAACAAGCAGCGTCATATTAAGAGAGATAAACATTTGCCGCTGTTGGTCCTCGCAGGCCATTTACTCGGCAAAATTCCACACGTAATC
+
2310222233012313235122223502502222/2254211/6122202230646322133/34222112342221422312.431024243421-464235405343.21/3.224022321123/1250113244.32444222432
@Chromosome_401450_1_0_1_0_0_2:0:0_0:0:0_321d/1
CGTTGTAAAACGACGGCCAGTGAATCCGTAATCATGGTCATAGCTATTTCCTGTGTGAAATTGTTATCCGCTCACAATTTCACACAACATACGAGCCGGAAGAATAAAGTGTAAAGCCTGGGGTGCCTAATGAGTGAGCTAACTCACATT
+
/3/043022334330363251222252/4422132443562625336412232212.2/2122344051412124223445.1322222103232223/154201334533222126224142331512372223242230424332232
@Chromosome_4826599_1_1_0_0_0_1:0:0_0:0:0_321e/1
CGCCTGGATCTGCGGATCGGCAAGTCCGGCATTGTATTTCAACAGCGTTAACTGATTCGCCACCACCGAATGCTGCAAAATGGCATCCTGCGGCTGCGGTTCATATTGCGGGCGGGCGTTATCGTTGTAAGACGGGCGCAGATCGTTAAA
+
320514152333123044315222622412223/634234231221033431//2221016322224131153422152242148322222212203/1222351222524222622633324222242431424221126223232542
@Chromosome_3914469_1_0_1_0_0_3:0:0_0:0:0_321f/1
GCTCATGCGCAGACCGTGCAGGATACGGTGAAGCAGGTTATCGAACAGAATATGAACGGTATCGATAACCTGATGTATATGTCCTCCACCAGCGATCCCGCCGGTAGCGTGACAATTACCCTTACCTTCCAGTCCGGGACCGATCCTGAT
+
333322235630524124240355342413/25443224022414230224224031355432032205244131233052225221226405222342431221222227341123-22233144320204425322104223442326
@rand_0_0_0_0_1_1_0:0:0_0:0:0_26e/1
CAAAGGACGACTTTCGTCACAAACACTATTAGCAATAGGGGCCGTAGCAATGCGTTGAACTGCAGTAAATCAAGGCAGTTTAGAACCGAAAGACTGAACCCAGTTAGGCCAATCCATACTGAGCCTGGAGCTGTACTGAGTAAGAAAACT
+
322444302132320243222222142273201152233233433214222/2/523303524431451244322201236220232153.224232201332424442325221324622134200224033360233-33204/5113
@Chromosome_439914_1_1_0_0_0_4:1:0_0:0:0_3221/1
CCTGCGATTTCTGCAACATTTGTCATTTTTGCGCCTGAACGGGCAGCATCTCCTCAACCGGAACGATAACCCCCACCTGATGATCTTCAACAATAGAGGAAACTAGTGGAGGCAATATGCGCGACGGCTCAAGAAAGATCGTATTACGCG
+
41/432535258402432242561025233221362/3321410324420423520323522521455202.24/435224346202432224222433321333215321/22403203524252014032145122332421244520
@Chromosome_318279_1_1_0_0_0_3:0:0_0:0:0_3222/1
GAAAGGGGCAATAACCGCCCCTTACTGATTCAGTTGCGCCAGGATGGCTGGCTAAGCGTGGTTTTCATTACATCATTGACGACCTGTTTTACGATTTCTGTGTTGGCAGTCGTGCTTTCTGCATCAACAAAGCCGTAATCGCCAATTTCC
+
14322/325222/13212501132432221225223254032822242332020542129433205233201442113022112523332323612230243233212123025123424201422244315324506215250224532
@Chromosome_1677117_1_1_0_0_0_4:0:0_0:0:0_3223/1
CCACCAATCACCAGTTCCTGTTGCACCAGCGAAGGTAAAAAACGACGCTCCTGCCAGAAAACGTTAAACACCGAACAGGTGACACCAAAATTGACGTCCTGACCAATCAGTTCGGTTAATTCCAGCCGCCCCATCGGGAAACCAGCGCCA
+
210.220323622442334212121433232222421324115/1351412213412227232352234237322212212242224/20332220325122212415120263241442542422221332212133021223.50-4.
@Chromosome_4667412_1_0_1_0_0_3:0:0_0:0:0_3224/1
GAATCGCCAGAATCAGGCTGGAGAGATAATCACCCTGCATGAGCGGCCAGCGGTGTCGGTTGTAGCAGGCCGTGGATAAATGCTGAAGGTTGTCTCGTGTTATGCCCGCCAGCGGAATTAAAAACGGATCTTTGCGCAGCAAGTTCGCCA
+
253722423/223202422036232422132204212352212214344122522223422./2023222323224223/21211133233432325131241433212341222/20/14030531334312322223.0043223432
@Chromosome_4282086_1_0_1_0_0_3:0:0_0:0:0_3225/1
ATGAAGGTCACCGGCTGGACGCACTCTGGCAGGCGCTGCCGGAAGAACTCCGCTTAAGTCCGCATCGTTATCTTGCGAAAAACAGTCCGCAGGGGCCGTGGTGGCTGCTCGGCTGGTGTGAGCGGGTGCCGGAAGCGGATGAGGTGCTGC
+
22435722222213122825222521.536222713600422/2/212332303220241423210222230720422252432303223323201634012524265100132/61431402302321442022123222012402233
@Chromosome_4731881_1_0_1_0_0_0:1:0_0:0:0_3226/1
CACCTGATCGCCATACGGCAGTGTGTCGTAATCGATCATCGCGTTTTTCTTGTACGGGTTACCAATCCAGCGGGTAGTTTCTTTGAACTGCGGATTCACCACTGAACGGGTTGGATCGTAACCGTCGTAAGATAAGCCCGCCAAATCTGA
+
066412334563431204270221432253210152542832532331222223020312201433313263/2134325321552444212233205.3122322212226/22135433/2433225-50525642327424444427
@Chromosome_1366022_1_1_0_0_0_3:0:0_0:0:0_3227/1
CATCTCTTGTTCAAGCTGAGGCCAGAAGTCACAGAAAATCATCAATCGCTGTCAAGCATCCTGAAGTCGCTGGATATGCGCCGATAACAAACTGACTTTACCGTCGATAACTCTGGCGGTGGTAAAACAACCATCACCAAACTGCGTTGC
+
4152/12207223314412224242522223322161235351423230321322333204602/6222340220414342224335140346031033224234242551/2142122322411212.326231212653306022221
@Chromosome_3952100_1_0_1_0_0_5:0:0_0:0:0_3228/1
AGGTCGTTAACCTGAGTAACGCGGTTTGCTTCAACTTCGATTACGGTTACTGGGATAGAAACGCCGTCTTCTGTGAATATAGGGGTCATACCCACTCATTTACCGACTAAACCAATCATTGTTTCAACCTCTCAATCGCTCAATGACCTG
+
506132422223223321/424541242044227223331253224333151242212222/025526533/242234/744252/44241301112.4321413/41532242253200532532112242155320114221434/23
@Chromosome_2419207_1_1_0_0_0_3:0:0_0:0:0_3229/1
TGAGACGCTTGCGCGGACAGCGCCTCTACTATTGCGCTAAAGCGATGGGCGATCTCCGGCGTGGTAAACAGGCCGTGACGATTTAGCGTAGCCGCGATCCCCTGTAGCGCACGCGCCTCCAACCAGCGCCAGGTCTCCTCCAGCTCATCA
+
4222204/24/5210252333425.522127013513234561312210046321315214225234565213532423062.542210322024121331.2112255212313224230023/314435341232302/223453240
@Chromosome_352213_1_1_0_0_0_4:0:0_0:0:0_322a/1
AGATAATATAAAAGTGAGTTACAGCCTAAAAATAAACCAAACAACACCAGGCATACTTGTTAACTGTGACAGCAATAATAACTTTGCCTGTCAGACCACAATGACTTAAGATGTTATACAGCGAATTACTACAATTTTTCACACCAGCCC
+
24624331240323222242220226322236443202212128212212412301510220332342/322622523102.24113021222221433123332431232130222222013121252124122223122/23326215
@Chromosome_1060388_1_1_0_0_0_10:0:0_0:0:0_322b/1
CGCCGGTTGAGATTCAGGAAAACACGCGAATGATGTTTCAGGATGCGCGTCTGCAGTCGGGGAAATCGGTGATTGATAACGCTGGGTTAGGCCATAAAGGCCAGTGGCGCGATGCCGCGGGTTGGGCGTTGGCTGCAGTAGGACTGGAGA
+
2023252512340242234452124225235-224422222512203304336323124222314322456222411223233172266312626242324212264122252024224402321114141333235/403233012220
@rand_0_0_0_0_1_1_0:0:0_0:0:0_26f/1
AACGCCCAGTATCTTAACACAAGTAAAAAGTGCGATTACCACACACGTTCCACCAGTACGGCTCTTCATACATGTCCCTAACAGTGCCGACAGTCTTCGCTCTCGCCCCCGGAATGCAGGATGCCAAAAGTATATCCAGTCTGATGATCC
+
1/1232124245622234332644525052632341251302224242312003222225152-241232232222224222114122322322122/33421104351203224025213251252214112254/2334241221221
@Chromosome_3565334_1_1_0_0_0_2:0:0_0:0:0_322d/1
ATATGTTCAAACGGCCAGCGCCTCCCACGTCCTGACGGCAATGACGTCAGGCCTTCAACACCCGACAGCGTGAACCAGTTAATCCAGCGACCAATCGATGAACGGGCACAGCAGAGCGTTCTGGCAACATAACTGACGGTGTCACCACGC
+
3282320623342112542452524273603232230242128342424533201621424221303252021243344115316533230213233142223121232031213412207022335/3414136434325220522323
@Chromosome_4904706_1_0_1_0_0_3:1:0_0:0:0_322e/1
TCCACCTGCTTGTTGGCGACGGCCAGCGCGTTGGTTTCATGCCCAGCGTTGACGGTGTGCTTAAAGTCGCTGGCGGAGATATTGTTTTTGGCAAAGACGTAGTAACCGGGGACGAGGAAGCCAGAGGTGGAGTTATGTTCGCCATTCCCG
+
2/02322242222122224212512214425122635242422224306324422224443242224764242242543214/2214152133383422031222323425022220232223240242221223362342314615074
@Chromosome_2698108_1_1_0_0_0_5:0:0_0:0:0_322f/1
GATGCCGAGAAAGGTGGCGTACTGCGTCTTGGTACTGAAGTGGTCAGTTACCAGCAAGGGACCATTGCCGCGCTGCTGGAGGCATCGCCAGGGGCGTCAACCGCCGCGCCGATTATGTTGGATCTGCTGGAAAAAGTTTTTGGCGATCTC
+
224321141004234020742224002232213101244233224-23/2422022233225224223322/222202322234.244212043502332215422/2/310412422326222212/.354632123222425326042
@Chromosome_4316297_1_1_0_0_0_6:0:0_0:0:0_3230/1
GTCCGGGAAAGTAATTCTGAGTTGGGATTAACACGAACAGGGGCTGGTATTACAGCCCTTTTGCCTTAGGATAATCCATTAAATATGTAAAATCCTGTCAGTGTAATAAAGATATCGTAATTGCGCTGATCTTTTATATTGCTGCTCTCA
+
56/0233132/153503/245325021124/333423232225325224512422142112/022433232232243222210234442422411122/0261/4430/02212423222343222423221423212225324341114
@Chromosome_2972682_1_1_0_0_0_5:0:0_0:0:0_3231/1
GCGCTTTTTCGCCTTTTTCACGAGCATCCCAGGCGTGATAAATCTTTCTAGGGATCTCAAATGGCGGATGGTGCCAGCCCAGTTTTTGCCGTGCCAGCGCCATTTCTTCGTCCCCCAGTGCTGCGCCGTGCGCCTCTTCCTTACCTGCTT
+
203-0335/563161131414241432253102.0232113024225214224352422214224322223242102012204222241/512235123022514233523221101202312220232222326223242242212332
@Chromosome_2060909_1_0_1_0_0_2:0:0_0:0:0_3232/1
AACCACGGCTCCTGCCATTCGCCTGACGCTCCATCATGAAATCGCTGATTTCTGCGCGACGTTGAAGGCGCCAGGCGAACCGGAAACACCGGAAGCAATACAGCAAGAGCTGCCGCAACGCATTGACAAGGTTTTTGATTTTTATCTGAA
+
2000422312235400122415321422255131310222/23222/232421251422433210231233220444222/3/523335051070412531200242420262/32231133223.542224425011212366652343
@Chromosome_4419261_1_1_0_0_0_4:0:0_0:0:0_3233/1
GGCATTTTGGACCACGGCGCATAACGTCGGCGGCGCACTCATTCCCATTGTGATGGCAGCGGCTGCGCTGCATTACGGCTGGCGTGCCGGGCTGATGATTGCTGGTTGTATGGCGATAGTCGCGGGGATTTTTCTCTGCTGGCGGCTACG
+
4252262516523/1330213322255/1342324154021222326122733532522053204433222261654030/21222223122402254112266030022562324421211322/22222213247332231053541/
@Chromosome_591995_1_0_1_0_0_3:0:0_0:0:0_3234/1
GTCTATATTTGTGTTGAATATATTATGCGCGGAAGTATTCATCTTACGGGGCTCTCTATTTTTTAGATTAGAGTGCATATTTTCAATTAAGACATTCTTAGAGGATAAAAAGGAATTTTACTACTATCAGCGACTTAAATAAAGTAATCG
+
1224323344240252353212229343332252253542252325/525226210.3623232525262628325044242413512/2222413302523220252121/02221.6202263222232106332/132210552135
@Chromosome_4065734_1_0_1_0_0_7:2:0_0:0:0_3235/1
GGACAATATCAGAAGCAATAACCATCCGTGCCTTAAGTGTATACGTGTGATCTACTTCAAGTTTGTAGGCTTAAATAGATCCGCCCGGTGACAAGGTGAAACCTAAATCTAACATTTCCGGTGTCACATAGTCGTCACGAATACGCACCA
+
1552423222214334.1322340.22204341344234413316412121221045402252504232112.232735132352422224122316644251233/24353/2112414622224022211121221142322322204
@Chromosome_1582582_1_1_0_0_0_4:1:0_0:0:0_3236/1
TTTACCCAGCCTCACCAGGCGTTCGGCAACATCAATTGCTTTCTGCCACTCACAGGTAGCCTGGTAGATTTGTAGCAACTGTTGCAGAGCGCCAATTCGGAAGTCAGTTTCATCGGCCAGCTGATTGAACATGTCTTCCGCTCGGTCGTA
+
24452/241002112022023222344/34222224225/62222320512462/21385234020421022/23522412222227222032221572425232.26234/42112325424404312332344223513131240035
@Chromosome_413365_1_0_1_0_0_6:0:0_0:0:0_3237/1
ATCGCATCTTCTACTATACCGGGTAACTGAGAACGACCTTTCACGCCGCCAAACGCGGAACCTTTCCATACGCGACCAGTGACCAACTGGAATGGACGGTTGGAGATTTCCTGACCAGAACCTGCCACCCCAATGATCACCGACTGACCC
+
43171213122324/152025132123121316256222423140221210222232/12134064552313414320353232592020230214223441322022042534411452532522212262074/20223602232/04
@Chromosome_1855118_1_0_1_0_0_5:0:0_0:0:0_3238/1
CCCGCTGTCTTTCGCTTTTTCCAGTCGTTCATCAATGCGATCGGCAACAATCACATTTTTAACGTTATAGACGCCTTTAAATACCTGAACGATCGTCAGGCCGCCTGGGCCGGCACCATAAACCAGAACGGTATCATTTTCAGTCGGTTG
+
4,.2332322222/222134/123523246/2237431221451/10502542134215133221722525123322130535140232601532/30523222114424321222522322222324421224,314222442333130
@Chromosome_5168967_1_1_0_0_0_0:0:0_0:0:0_3239/1
CGCCATCAACGCCGGGGGTATGGGCCCCCTTTGATGAAAGCGTGATCCGCGCCGCTTCAGCCAGCCATTCTGGTTGTGTTATCAGACGCAGCAGCCGTTGAATCCGTAGGGACGGATCGGTGGCTGCCCATGTGGCAAGCTTGCGTTGCA
+
2226221220413152125145222216052343367212132212032323222721322312162144232/21224222121302.335.030122332023652203314422/22.35223232322221520152325322514
@Chromosome_1102454_1_0_1_0_0_4:0:0_0:0:0_323a/1
AATCTGGCAAAATAAGTAACAAGGAACGTTCATGAGCGAGCAACGCGTGGTGGTCATGGGGCTGGGCAACCTGCTGTGGGCCGATGAAGGCTTCGGCGTGCGGGTGTCGGAACGGCTGTATGCCCATTACCACTGGGCCGAGTATGTGGA
+
43214335231442214713502423132002221222602214123012/224212322443233642313-144242522242221227/22314433124205521212545/433221317021223122610012.233523223
@Chromosome_1898243_1_1_0_0_0_2:0:0_0:0:0_323b/1
CGTTCACTTCAAGTCTGACTGGAGTTCTTACAATGTATATGATGGATACAGAAACGATTATGACAAGTAAAAATATAAGAAGAGATTTTGTTAGCGTTTGATTTAACATATAAATTCCCTTGTCTGTGTTGAAAATGGGCATTTTTATGC
+
312362522632322/1261142233224./2/24830225212523222520224252252220132335/32222123382026054.200622343025202423363226/32456223022239222431882233222314243
@Chromosome_3757859_1_0_1_0_0_7:0:0_0:0:0_323c/1
GGCAATCATGTTCAGGCCAGCGCCGGTGAGGCGTTGCTGCTCTCTACCCAGCCGGTTGTCAGCTACAGCCAAAACAATTTCAGCAAGGACAAACCGTAAACACGAATGCAGCTTTGGCTGGACGCCGGCCCGCAGCGAGAGAATCCGCTG
+
223254413124201231421122/232526222212242.2242245222322473005234404045.522234.2241234110/1235222240243233/11524524/521527232/53552233322242273214322612
@Chromosome_5248442_1_0_1_0_0_2:0:0_0:0:0_323d/1
ATTTCGCTTCCTTATTAGCCGCTTACGGAATGTTCTTAAAACATTCACTTTTGCTTATGTTTTAGCGGATATCCCGAGCGGTTTCAAAATTGTGATCTATATTTAACAAAGTATTGACATTTCTGACGGCGTTAAATACCGTTCAATGCG
+
417520221422043245612.422222220042551423223242403233066131202383220352133444242121322122252/6522242222204434421322232220224422122232422232352/33312124
@Chromosome_2064389_1_0_1_0_0_1:0:0_0:0:0_323e/1
ATTACTCGCTAAAGAATGGCGGGAGTCTGCTGAATCTCTCGGCCTGCATATCGGTGAACAACAGATGCAGCACCTGTAACGGGGCGGCAGTCTGTACGTTGACGGCAGCATCATTGCACCGCAGGGATTTGAAATTGTACGCAAACCGGA
+
2130222132235121146311221337133241228421344262213230214322714435443431232221328203245260/1042522542422223455212301//22053323323/6342232264342422224351
@Chromosome_1730384_1_0_1_0_0_2:0:0_0:0:0_323f/1
TAGCAGGCGCAAGAAAAGCGCGACATGGAACAAATCATTAATGTAAACAGGCTATTTCGCTTAGCGATTTATCATCGCTCAAATATGCCCATCCTGTGTGAGATGATTGAGCAACTGTGGGTCAGGATGGGGCCTGGTTTACATTATCTC
+
42/5140305665423210243.2.453124322232322204422222.12122414320131362242232242312313242222254531222243213212-322/014223243120212132422430224312322325234
@Chromosome_312440_1_1_0_0_0_3:0:0_0:0:0_3240/1
CACTTCTTATCTCCCGCAACCAACATTGCCGGGATTTTTTTAATATTCGAGGCTGCACGTCTTGCCACCGCCAATTGTTTGTTTTCCACAAGAATAAAATCACGCTCAAACTGACGGCGCGGCATTACGCAGTCATATTCGTAAGCCTCA
+
1.306.2222/1214653333122/040122233352603453412212222233251213/022073002212322622213223//551311223263332021203204235335.2323321342004352/35320424322420
@Chromosome_560740_1_0_1_0_0_5:0:0_0:0:0_3241/1
GAGCAACAGGCCAGACAGGTGGAGCCGGAATACACACCGGCGCGACAAGCTCATCTTTATCACTGCGACCAAAGGGGACGGCCGCTGGCGCTTATCAGCGAAGACGGCAATACGGCGTGGAGCGCGGAATATGATGAATGGGGCAACCAG
+
43323752112304142/3220344203423543233243322312234633453424337230334/642/2211024238621/242210212322212122212352250332215322525/4322142/3122614312324212
@Chromosome_4445323_1_0_1_0_0_0:0:0_0:0:0_3242/1
TTTTCCTGCGGCGGCAAACCTGCGCCAATCAATGAGTGATTTAACAGTAAATGATGTAGTTCACCGGTCATCACGGTGCGAAAATCGTTGATTTGCTGGCTATCGGCCTGCACCCATTTGCAATGCGTACCGGGCATAACATAAAGAGAG
+
2121112312302024406133122217122413254/2501231433/2230503452434323162/52.142115142333545242426451423232523213274312113302232222331520242142222201231360
@Chromosome_1304233_1_0_1_0_0_4:0:0_0:0:0_3243/1
GACTGAGTGGTATGTTCGGTAAAGGCGGGTATATGGATGGCCCTGGTGGTGGTATCACGCCAGTAACTATTAACGGTACAGTCTGGCTCCAGGGTGACGGTTGCTAAGCCAATACCTGCGGTTGGGACTTTATGGTAACACTTTATAACC
+
103432422304224411131503144231214314234323322213230.3614022525131202322332642211311622322532042140.582131234326253221/242125223/2502322223222511221222
@Chromosome_1210886_1_1_0_0_0_1:0:0_0:0:0_3244/1
TGGTGACGCCCAGTGAATAACTGTAGCCACGACGCAGCATCAGGCTGGACTCACTCTCCGCCGTGCGGGGATTCGCCAGCCGGATATGGCTGTCCAGCGCAATCACCTTCCCTTCCCGATCGCTGGCGTAATCGGGAACATCATGCTCAT
+
31142224242632423551022312202253221432255241122634/22322442.2625314215523122.32263333331245/552326203636212,3031222521333023/2822542222242152202342423
@Chromosome_4056415_1_0_1_0_0_2:0:0_0:0:0_3245/1
GGTCATCCCGTGGCTACCGGAGCGATCCTGCACGAATTGCGCTGGCGGTAATGATTCATTGTTGGTGCGAATTGGCCAATTGCGATCGTACATATCCAGTTCCGGCACCACAGAGGCCAGATCGAGGTTCGCTTTCCAGTAAGCTTCCAG
+
2222293222222642333241323232/3/21124323/45223352231534321010-1042234224415112543212542/523226222554462250736/12516125300322202520242222174153251120404
@Chromosome_846478_1_1_0_0_0_1:0:0_0:0:0_3246/1
ACAGGTGCCTCTCACTTTTGGCGTGGAGCCACGGATGGACTTTGGCCAGACCGAGCCTTCAATACGCTTGTCACCCAGGAACGTCGGAGAGCCTTCCTGTTCAATATCCTCATCAAAGGCAGCAAGTTCATCATAACCCGCCACATCAAC
+
2202322452251123201332424225074414123232402210322022236122422222431.50446//4233422433243023604..215331632222342526002344422/41112453322212222343332452
@Chromosome_2834511_1_1_0_0_0_3:0:0_0:0:0_3247/1
AGCCTGGCTGGTCGGCGCAGCTGATGCGCTAGATCTGGGTAATTTCGAAGCAAATACCACCTTCCAGATTACTTACCTGTAAGGCATACCCCCATAGCGACACTGCTATGGGGGATTTAAATGGATTTTGATCGAGCAAGAATAAAAACG
+
2553231222023223120423223502301222722204226332211134342.0122433302212221153234323222622143024275042/222221123134243336/2234122124232233443244126221434
@Chromosome_3186658_1_1_0_0_0_6:0:0_0:0:0_3248/1
TACCATCTGACCCACCCCGCCGACGGCAATCATCGAGGCAATGACCACCATAGAAAGGGCCGGCAACAGCGTCTGGTTAACGCCCGCCATAATGGTCGGCATCTCCAGCGGTAACTGAACTGTGAAAAGCATCTGGCGCGGGCTGGCACC
+
0334342224/224114243554242230422132211321243312624/52242654333521361223532122222522/452134222392/424532/22142234433522334/232/412232343432243230316366
@rand_0_0_0_0_1_1_0:0:0_0:0:0_270/1
GGGGTTCGTTGAAGCATAGGGCTGTCATGGACGAAGTTACACAGATGAAGTGCCGATTCCGGCGGTATGCGCGTTATCAGGCCTCACACTGCTCCACGTGAGCTTACCACTCGGGTTAAAGTGATCTAACGTTGTCGGCTAACGCCTGTT
+
3.232344532542422204.511201822222020134322135435233472274122212435/24411065212241231232/22422112354635322102222202010241342545153232014342352353224242
@Chromosome_3710012_1_1_0_0_0_3:0:0_0:0:0_324a/1
GTGGTTGACTTACCTAAAGACGCAACGGCGTAATTAATGCCGTATTGCGCCAGCGCCACTACGTCCATATAGCCTTCGACCACAAGCAGACGATTGGGTTCAGCGTTATCCTGCTGCGCTTCATAAAGACCGTAAAGCTGGCGGCCTTTA
+
4222122012333621122621235253123272/224331222245222042324133304542223422345313163/63325331322233142422/1432421334225433144344201212/4121220/220/2133154
@Chromosome_1165184_1_0_1_0_0_1:0:0_0:0:0_324b/1
AATCGATCATGAAATTGATCATAAAACCGATCATCAAATCGATCATGACATCTCAGATGAAGAACCCTGCAATGACGCGGGTTCCGGCGATGAAAAATGCGCAAAAAACTCTGAAAAAAACTGCGCAAATTCGGCAGAAACGAAACGGAT
+
045212112134230161331425225133222206330525324334622.23522012220002.102120563231122313242012401-/413422210-15312250345433252224221614116222313612323202
@Chromosome_5169815_1_1_0_0_0_2:0:0_0:0:0_324c/1
AATGATCCTGTGCCCCAGAAAGATAAAGCCGTCATTAACAAGGATGATTTTAGTCTTATCCATGTTCAGCCTGAGTTTCAGACTGCCTTCGAGCACACCCCGACACTCCTCCCTGATGGCTTCCGCCTGTGCTTTGGTGCCTTTGACGAT
+
44253212362/36122213211432142123254245.323034/22223162342925405212/20302220352302122232032222233/020265222/21222242221233.4433220223243303.02222634223
@Chromosome_185230_1_0_1_0_0_3:0:0_0:0:0_324d/1
TATCAGTAAACCCATCACCCTTTATCGTTTGGATTGGGGGCCTCTGTCAACCGCTGATGCACTTCCTGCTGCAACTCGTTATTAAGTGCACGCCGGTCAGCTGTGGCAATTATGAATAAATCTTCTACTCGCTCGCCAATGGTTGTAATT
+
23232452/625522223332321223361261335437/114622325425233107226422327541324672231270231234262/3223131313334334231002332221322001223224240229421263432204
@Chromosome_5251826_1_1_0_0_0_3:0:0_0:0:0_324e/1
ACGCCGGAAGACGTTGAGCAGTTGGCCGATGCGTTACGGGAGCGCGGGGTGAGCCGGTTAATATTTCCGGCGCTGTATTTGTGACATGCCGGATGTGGCCTACGGTTCGGCACAGACTTGTAGGCATGAAAAGACGCGTCAGGGTCGCAT
+
20202233221424022/5021472542244740222231223502233022124223332213222253365242422324130252.0132232023522215232104522.21030/023524352//211221224020232211
@Chromosome_3617256_1_1_0_0_0_3:0:0_0:0:0_324f/1
ATGCGTAGGTCGCGAAAGCGGCAGCAGCGGTGTTGGCGAAATAAGCGAAAACGAGGAGATAAACAATGAGTCAAACCATAACCCAGGGCCGTTTACGCATTGATGCCAATTTTAAACGTTTTGTGGATGAAAAAGTTTTACCGGGAACAG
+
64223200331105503203025/23132224221225256312224422122,4/202252343124314021211133225232354/13002215344732232,023022554543324244104422221102632242143253
@Chromosome_342635_1_1_0_0_0_5:0:0_0:0:0_3250/1
TCGGTTCCAGGTTTAACGAAGCCGGGCTGGCAGTCAGCGTCACTTCGCGATCTTTCTCCAAATTGTTATTGGCATCAATCACCGTAACTTTATACGTTTGTTTGGCTTTGCCGTCCGGCAGCGCATAGTTGCCCATTACCTCAATACCGG
+
222311424/-12/252314212263/422234526312222112212434744333//1/250052147334301556324122233242025622/4322343322322326323132235301222223240331312224222124
@Chromosome_2944907_1_0_1_0_0_2:0:0_0:0:0_3251/1
TTTGATCGTAAATACTAAGGTCACCACCGATGCAACTAGAAAAGATGATTACTGAAGGCTCGAACACCGCCTCGGCTGAAAATGACCGCGTATCGACGCTGGAAATGTGCCGGATTATCAACGATGAAGATAAAACCGTACCGCTTGCCG
+
414323124222303522262222432211242224002223202302311622433226447033.352122234761232220/1/324231424242263343223213422543732414362223073.232312523204.2/1
@Chromosome_2542188_1_0_1_0_0_3:0:0_0:0:0_3252/1
CAGCGCTTGCCACAACGGCGGATTTGTGCCGGTGTCATCCCCGGAAATCGCTGTTTAATCAGATAATCATCCGGCAGAAAAACATCTTTCGCCTGCCAGCCACGCAAAGCGAAATAATTCGCCGTCCAGCGCCCGATACCCGGAAAAGTT
+
4633202/.4113220212222423201303524003340205337312346242452227223276522332222.1444/22/43442322232531122202637242547032263205332233002132514038202246241
@Chromosome_1309109_1_1_0_0_0_4:0:0_0:0:0_3253/1
GTGATTGCAGACATAAACGATATTCCTTTTCGCAGATAAATGAAAACGCCAGCCCTGTTCAGGCCGGCGTCAGTGGAATGAAGTATGGTGAATGAGACTCACCGGTTCTGGTGCAGAAGCTCCAGTTGGCGCAGGGTACGGATATCCTGC
+
5001310323140084.13.032072021323231512123042442202/243536.354242732222.253224013222131522334223222231222223244212/243336202422223226622041522256317568
@Chromosome_1714523_1_1_0_0_0_5:0:0_0:0:0_3254/1
TTAAGTGTGGTGGATAATAAGCGAGCGAGATTTTCCATTCGACTCCTCCGGCAAAACGGAATTTTATCACTTGTGCGTTCTAACGGACAAATGCTACGGTGCCTATACGCTATAACGCACGAGGTGACTATGCGTCTGTTTTCTATTCCT
+
4323332124041451222324223337224224265343524431442320105011243221123252341322322303322152224244122151624054242/52323.242/22/216220163412365722156222221
@Chromosome_414862_1_0_1_0_0_4:0:0_0:0:0_3255/1
CAGGTCAGCTGGGCTGCAAGTTGCAGACCGTTATAATCATCGGTTGGGGTGTCGTACCTCACTGTACCTGCCGTCAGCCCGACATTAAGTTGCTCAGTCAGCGGTTGAATACGTTGCAGACTGACGCTCTTCATGCTGCCGTAGCGTGTT
+
2322633623322216333343422221224222732741222332222031523/2222616020224403220222524-11554222341/081222222243612351223333222042-0532224112122124652216025
@Chromosome_30380_1_0_1_0_0_4:0:0_0:0:0_3256/1
TTAGAAGGCGTGCAGCTGGTCGCGGCGCTGGAGCGCGAAGGATCTTCTTTACTGGGCAGCGACGCCGGTGAGCTGGCTGGTGCAGGGAAAACAGGTGTTACCGTGCAAAGCAGACTCGATGCGGTAAAAGATGATTTAGATGTGTTTATC
+
432230121323430314244213236333203272441114551373522/12332325274/02/02234512274133504233026226462042232222532511212240362122232234020221-62561015422534
@Chromosome_4438726_1_1_0_0_0_2:0:0_0:0:0_3257/1
TACCTGACCTGTCCATTGTGGAAGGTCTTACATTCTCGCTGATTTCAGGAGCTATTGATTATGCGTAACTCTGATTTATCCCCGCTTTACCGTTCTGCTATTTGATTTGACCGTTTGTTTAACCACTTAGAAAACAACCAGAGCCAGAGT
+
.26222013242321222242241/2152425124242/7131151221220324122341122622024//71/65521414131421432453323843232025221/622256263332235223424022112334022230226
@Chromosome_1872629_1_1_0_0_0_5:0:0_0:0:0_3258/1
TGACCCGCACACCTGAAGGCAATCCGATTTCGGATGTTAAGCGCAGTGCGGAAGCCAAAGGCAGTCGGATCCCGCAGGTTGAAGCTGTTGCCCGTGGCGTGATTAGTGGCATTAAGGACAGTGACCTGAAGGTCCGCTTGGTGAAGTCAC
+
231535241203432323612.42224226222422231661053623423323/2143522.33320133/0334325415223542323410024231343231322/212241332214224022062442.34/152342303514
@Chromosome_1977846_1_1_0_0_0_5:0:0_0:0:0_3259/1
GCACCAAATTTGGTAAAACTGAAGGCGGCGCAGTCTGGTTGGATCCGAAGAAAACCAGCCCGTACAAATTCTACCAGTTCTGGATCAACACTGCGGTTGCCGACGTTTACCGCTTCCTGAAGTTCTTTACTTTTATGCGCATCGAAGAGA
+
222237234404315.221/322252111223434-2624/50432425315242640345331/1323233232232525135432572242413131222222231232221210215432420130/121111120320523425/3
@Chromosome_506776_1_1_0_0_0_1:0:0_0:0:0_325a/1
GAAGATAACGCTTCACGAACGTCTTCCAGCTTGAATGGTTTGATTATCACGGTCACCAGCTTCATAGATCCCCTCCGGTCAGAATTCGGTAATGGTTCTGATACACGAAGAAGGTATTGCAAGCGGTGTGCCAGAAATGAAAAACGAGAA
+
2222232344443232226.433211224124222//30222334332425421033251252432346332224322203/30201/13233/405424214502241222612323552423526242350223343305335213/2
@Chromosome_629081_1_1_0_0_0_4:0:0_0:0:0_325b/1
GCGGTAAATATGGCGGGACTAATTCCGGCCACCGCCCACTGGTTACTGACGGAACGCCCGTTTAAACATCAGGAGAAAGATTACCTGCTGTATAAATTCAACCGTTTCCAGGCCTGCTGCTATGGGCTGGAAGGCGTCATTACTGATCCG
+
23024514/142411224121234258241433224522/32732222331232561/41/2632244563/533110422222435344132142231222331322143325222/15223031323322432123524432231624
@Chromosome_453860_1_0_1_0_0_2:0:0_0:0:0_325c/1
CATTATGTCTATCTACCCGTGGAATCAGGTTGGCACTGCCGGTAGCCCGTACGTGCTGACGTTCCAGCATATGGGCATTACCTTTGCCGCCAGCATTCTTAACTTTGTTGTGCTGACTGCTTCGCTGTCGGCAATTATCAGTGATGTATT
+
21461226212036247721122422212425242232302213/525233716315352211302201022562222522782226154222233631332244535521314334333325501210521404291/33/2.410242
@Chromosome_4544496_1_1_0_0_0_3:0:0_0:0:0_325d/1
GTAATCGACAATTCCGAACGTGAAGCAAATCCCTGCGTAAACCGAAATCCCCCCAACGAGAGGTATCAATCCCTGGTTACGTTTGCGGAAATTTGGTTTATCCACTAAACCGATTTTTTTTGCCACCTTACGGGCAAAAAACAGAAACAG
+
3333322221323342442223221122.405512134432212250224023334142322313221323/2323023/43461,54332225224466-2231202323340023422522242661.31324211142423312242
@Chromosome_1459573_1_1_0_0_0_3:0:0_0:0:0_325e/1
ATACAGAGTCTGCAGCCCGCCAGGTGCTAGAGCAAGCCCCGGAATGGCTCAATGGCTTTGTGGCGAAAGGCGTAAATCTTTCCCCATTGCACAGAGCCATGCTTTAAGCCGGGCAAGCTGAGTTTCGGTCACAACGTCACCTTGTTCCAG
+
23412222254302431452542241220243343532332305062423054422222515112-233201222023250/24213162321522422132213.1321101222221373475/623422432313235124422232
@Chromosome_2055571_1_0_1_0_0_3:0:0_0:0:0_325f/1
TCTCCTGGGTGTGGTCAGTAAAAATTTTAGCTTTTAATCATAGACCGTCTTTTTGCGGCTAACGTCTTGCTTTTAACAATAACGAGATAAACAACGGCGCACCCAACGTTGCGGTGACCACGCCAATAGGCAGCTCTGCGGCAGCTAATG
+
4213012202320623/20/51/1332524632/2304141205210331026151324222/32554143443651212231022364222624402222212220214273/1334/724.45223213122343212452/304138
@Chromosome_241042_1_1_0_0_0_4:0:0_0:0:0_3260/1
AGAAGCAGAATACAGATGTGCTGGAAAAACAAAGTAATGAGCGACTGGAAGCCGTGTTAAGCCGCTGGCTGCTGCTGAAGAATAACGTCATGCCAGAGGCGGCAACCGGTACCACGGCCGAAAAATAATTATTTAATTAAAGGAGATTAT
+
2/132222235421230633.3225262321332/22321/20/3204502243642244333243411232225512/03121420222232032114323122032321032234303130242403423-2432232/000022230
@Chromosome_4407706_1_1_0_0_0_1:0:0_0:0:0_3261/1
TCTGGGGCGAGTAAAACAACATCTTCACCTTAATGGCGATACAGTTGGCTGAGAGTCAGCAGGGGGGCAAATCACCTGCAAATAAACACGGCGCATACTGGCGAGAATATCGCGGATGCGTTCGAGGACAGAAGAACCGACAGGCGGATT
+
/23231304214472552212044120210273/2420214241121342342483521112230242402431222211321422232001312432315762/423425522171230231531354333613223242340421422
@Chromosome_2288795_1_1_0_0_0_5:0:0_0:0:0_3262/1
ATTAGCAACTCGGTAACGGAATTGAGCACCACCCTAAAATTGGGTATTACCTCGTTAAAGATACTGTATTTATGAACACTGTGTCCTTGATAACTATTAAAAATCGCAGTAAGTTCATCCTGCATCAACGAAAAGGGAGTGCACTCCCGC
+
3224242323404312333123133222236250222004221/007152-52252021342342422232222/4252022122242113542822362522220240330431622222304312033/28324430353/3352223
@Chromosome_2296737_1_1_0_0_0_1:0:0_0:0:0_3263/1
GGATGTCCTGGCAATACGCTTCTGTTGCATCATGCATTAACGCTTCAAAAGCAAATTCCTGCGGAACCAGCTGGCTGCAAAGCACCGCATGTTGGGCGACGCTGTAGAAGTGAGAAAGATGACCGGCAAAGCGACAGATATTTGAAAGGG
+
/34212146432450/4/2263222232125428223212224214215314232122137213126123623226232221201340311254/61453324/41424274031042022.21/2/45222421422224253274331
@Chromosome_3692708_1_1_0_0_0_2:0:0_0:0:0_3264/1
AGGCAGTTTTGCCTTCCCCGAGCGGTCACGCAAAACGTTGCAACGACCGGATCATTTGCAGTTTTTACCGGAACGCAGATATAAAAAATCCCCGGCTTTTTGTGCCAGGGACGTTCATAGCTGAAAATTTATTCTACGTTTTCGGCGACG
+
1833115226112223224227423422362102123112442212203214/252281122412043332223311573222042526124412303.-2/2427564214342124212/4132256224224125122/442.2235
@Chromosome_250906_1_0_1_0_0_1:0:0_0:0:0_3265/1
GTAATTTGTTTAGCTGGTGCAGGATGTCCTGCGTCTGGCTGTCCAGCCGCAACAGATAGAACAGGTAAAACAACGCCAGCACGACAACGCCACCACAAAAAATATGGTTAACAGTCAGGCGACTGATGAGCTGATAACGCCCGCCCTGGG
+
23122662112312313353621433222223142/2122252323343232302224222222.252122032502433302214355442522212242613021232244/31232022244232222231452413527/352232
@Chromosome_5003909_1_1_0_0_0_1:0:0_0:0:0_3266/1
TAGCCAACACCAATAATTAACCTTTCTTTTCTGTTTATATAGAGTGAGTACGGCTATTTATGTTATTTTGACAACTATTACTACCAAGCCCATTTATCTGGCTTATAAATTAAAATTAATTATTTAATTGAGAAATGGTTAGGGAGAACC
+
12423042602243733223.26520232231-37234323232222074420224322432/205/22/52033234211042222212012222115033263/3/46317//412543.2212204424412151402200233621
@Chromosome_1218865_1_0_1_0_0_2:0:0_0:0:0_3267/1
CTTGAATACATCCTGTATTACTCCATGTATTGCCAAAATCTCTCTCTTTATCTAATTACAGGTAACTGAAAAGAAAGATATTTTTGCACCTCATAATCCGTTATTAAACGCGGAAGAGAGACGTGAATTGTTGATGATGATAAGAAGAAA
+
4251521122311570122332311422211434520441142242222213650212032122434232331203233224351202//321312232201/32412630144323013842550242422222252234033224422
@Chromosome_3811400_1_0_1_0_0_2:0:0_0:0:0_3268/1
ACCGACGCCGATGAGATTATGGTCAATGGGCAGATTTTCGACCACCAGGCGCGGCTGCATTAGTTTGAGCTGGCGATGGATGTTAAGGAAGAGTTGTTGGGATAGTGTGTCTTAACGCGGGAAGCCTTATCCGAGCTGGCAACGCTGTCC
+
234431142237223225221/022382220232221.42/31541342323323231322425203/5523/22253715/32315222203436245353423222/00152202/2322342321.255331232251203523261
@Chromosome_337243_1_0_1_0_0_3:0:0_0:0:0_3269/1
CAACATTTCCTTTTGATGCCACTGTTCTCCGCTTCCCTGTATAGAGCGGGTGCGATTTCGAAGAGACATCAATTGTTACGTATGGATACGTTACGCCATCCAGCTCAATCTCACGGTCTGTTTTGATAGTCGAGCCGATTTTAAAGTACT
+
2205544225223212042543223254426312331161252243332256/1011212434.4412/253222341412222254452413443305546224,62223302232422272442242122122222220222216132
@Chromosome_2815876_1_1_0_0_0_1:3:0_0:0:0_326a/1
TGTCCGGTTAACTCTCGTCTCATACAGGTATCACAACCGTGAAAATCCTTGTTGATGAAAATATGCCTTATGCCCGCGACTTATTTAGCCGTTTGGGTGAGGTGACCGCGGTTCCCAGGCGTCCAATCCGCGTCGCTCAACTGGCAGACG
+
430611232105124452622225284224222324452122232250422223252141331525542222/542453-4400/.1636142202333252231345232223231332/15190302415621743235152/22443
@Chromosome_1787680_1_1_0_0_0_4:0:0_0:0:0_326b/1
AGCGCGTAAAGCTCGCATTATCCTGGGTAAGACAAATGCGCAATACATCAGCGAATATTCAGATTACAAGCAGTAAGTTGTCGAAAAACTGGATAGCAGCCTGACCTGGGACACCCGGTTGTCCTGGACGCCACAAGTTCTGAAACAACA
+
-52251631226440125357130/242527262010234513234232412/332215303.533214420222233421203062333212242234.2411423/162424720512255226253332100442242135213322
@Chromosome_4361719_1_0_1_0_0_6:0:0_0:0:0_326c/1
CTGATAGAAACAGAAGCCACTCGAGCACCTCAAAAACACCATCATACTCTAAAGCAGTAAGTTGGCCGCATCACCCAGCGCGCTCTGATCACCAGGGTACCGGAAAGCCTGTTGAATAACTTTTTACAGAGATAATCCTTCATCAATGCT
+
22222221/211240242142232633224021842322122.22626221223122224361322223221/424444205413214221.2131411122.2213222224220226202124100205323.244243232203544
@Chromosome_2089099_1_0_1_0_0_2:0:0_0:0:0_326d/1
TGAAGTCCGGCCATAAGAGCATCACCTCACGTTCGTTGAATTTCTGGCGGTAGGTAATCGCCTCAGCCATCGTGTTACAGCCGTGACATGAGGCATACACAAACGTGCGCAGTTTACGCGCAATCACGCACAGGGATTTTGTCACCGCCT
+
430/.21203380-3307/613332052222221433223426220214020723140313211146222225220/823223050230024011636212201/35133144/6231410243123/24/2222222242223242232
@Chromosome_3686044_1_0_1_0_0_3:0:0_0:0:0_326e/1
TGAACTTTGGGATCATGGTATTGCTGGGGCATTTCTAGACTACAATTTATAGGCCTCTCATTATGGACCACATCAGGGCGATAATTCACAAAATATAAGTTCCTATGGGCAGGCTGGGGTTAATCTTGGGGCCTGGCGCCTGCGTACTGA
+
4235321146303410223222/5203424341123032220241.13.241343134145/52/12222442.35243-312232225245242133130220445232204222244623443440123/246222632222222322
@Chromosome_3740510_1_0_1_0_0_3:0:0_0:0:0_326f/1
GTTTTGTAGCATGGTGCGGGTGTTGATGTGATCGTCGCCCAGCTGTGAGCAGCCGTAGGTGTGGCTGAAGAGGAACACGCCGTCGGTACCTTCGGCGTTGTTGGTCTCTTTCAGGAAACGGTTCTGGAATTGCCGCGCGATGCCGTTGAC
+
012133235502216256242054120526203423235161//2340053.3213.5423222548432/225222404123-10/03242235242352336363242524.123123042223223143225321.31/54427223
@Chromosome_880512_1_1_0_0_0_4:0:0_0:0:0_3270/1
GCGATGATATCGGTAAAGTCGCGGCGTAAAGACGGCTCGCCGCCTGTCAGGCGCACTTTTTCGGTGCCCAGACTGGCGAAGGCGCGCGTAACCCGGCGTATTTCATCGACGGTAAGAAAGCCTTTATTGGTGACGCCGCTCGTTTTGAAG
+
2048241133222223223155424223233332032221532201222324152304/24222424213.423403423525.302232223/33646232242200201255222300321221451425150-31412321552235
@Chromosome_4420270_1_1_0_0_0_6:1:0_0:0:0_3271/1
GTACTCAGGCGGGCATTGTTCAGCGGCTGGTGGCAGATAACGCCAGCGTGAAGCAGAGCGGGCAGCTCATCGAACAACTGTCGCTGGGCGTGTACGACGCGGCGCACCGATTAGTAGGACGGTTACGTCCGCGCAAGTTGGATGTTCTCT
+
4211251025421/31124333/22220//-224413102434232306262217412/71623223011132424022123044/42220122/1.6244.13225/132364/66/11124262225242333115232122232633
@Chromosome_1560435_1_1_0_0_0_3:0:0_0:0:0_3272/1
GATGAGTTTTATGCCCAGTGCAAATAAGTCGGCGTCGATTCGGTGCTGGTTGCCGATGTGCCAGTTGAAGAGTCCGCGCCCTTACGCCAGGCCGCGTTGCGTCATAATGTCGCACCTATCTTCATCTGCCCGCCAAATGCCGATGACGAC
+
24614431214/422221352423414462322352433622344-233133223224134.62224333224520242424464-234543044445223523233.3231242202460221454263232/3412323012-23213
@Chromosome_3591221_1_1_0_0_0_1:0:0_0:0:0_3273/1
GAAAATCCCCGGCACATAGTGCATCAGTTCTTCGTGTGTCAGCGGACGGTCACGGCGTATCTGGTTCGCATAACCAAAACGACTGGCTAGTCGCATAATTTGCTCCTTATCGGTGGTTAAGATTTCCTGGTGTAATAAATGAAAAAGCCA
+
424323143201213342222423412526/35112526520443/244222103033332125225313/4232223213143541335312201313522106333325402412522423232241023244122.33/24332/22
@Chromosome_2114524_1_0_1_0_0_5:0:0_0:0:0_3274/1
ACGAAAAACTTACTTCTCTGGAAGAGTTACGCAAAGGCAGTGAAAATTATGCGCTGACCACTAATCAGGGCGGGCGCATCGCCGATGATCAAAACTCACTGCGTGCCGGTAACAGTGGTCCAACGCTGCTGGAAGATTTTATTCTGCGCG
+
521124/134325523261622122422521114121534133154126522323.3052/31133420424435332120230221342302232222422364523/2332120/030132621312262031533262124010032
@Chromosome_1283706_1_1_0_0_0_3:0:0_0:0:0_3275/1
TGTCAGTGAAGCAGACATCCCTGTCGCCCTCAAAAATCTGGAGCACCTGCTGCACGAGCTCAGTAACAGCATGAGTAGCCTGGGTAAAGATGACTGGCCTCTAGTGTGCATTCGCCCCCGGCATGCCGAAATGGGCAGATGGTTAAAAGC
+
52322/3542221223361234232022212432321756513524225237.2222,4743322244225222/2305324/36633234/23556212132135221322341/4232521212025115613323323122452054
@Chromosome_1801249_1_1_0_0_0_2:0:0_0:0:0_3276/1
TTAATGACGTTGAAGTACGGTAATAAGCGCGTTCCATTCGGTGCAATTGTCACACACGGAGAGAATAAAAATGGCAGCATTGTCGCAGAAAACGGTCAGGTTTATCTAACTGGACTTCCACAGTCAGGGAAATTACAGGTTTCATGGGGC
+
14242211454/33215225/23420623623225225233228422216202042425724224181201/534122342222312/21220314301033323222022221012342022424132/22133422242233320361
@Chromosome_3362542_1_0_1_0_0_3:0:0_0:0:0_3277/1
TCAATACATCTGGGATCACCACTTTAGCAACCTGAAGCCAAACGCCACCAGCGGTCAATCGCAACAGCGTTTCGGAAAGTGTAACCAAAGGTTTGCAATCTCTTTTTTTGTCTTACTTATTTGCGTTTGACTCACATTCCCACGATGAAA
+
325261/25202433220344353223231052572225234262203.2023245252222203124262245225200234732024344121532023322312412.23104123232/435452123223/2.22212/336430
@Chromosome_1005149_1_0_1_0_0_3:0:0_0:0:0_3278/1
CTTTGCAGCTGGAGTTAAGCTGACTGGTTCCCGCTTTGTGGTAATGAAAGGGCAGATTGCTCGCATGCACCGCGCACTGTCGCAGTTTATGCTGGATCTGCATACCGAACAGCATGGCTACAGTGAGCACTATGTTCCGTACCAGGTTAA
+
424202023/28343522514223242422342/5422012552006213322222-23262//2/2221232021.5243215224312422322306240323441231244121224424302112123213013132622221233
@Chromosome_1377884_1_1_0_0_0_2:0:0_0:0:0_3279/1
CCCAGTATCCGCCCAGGCCAACGCCGCAAATTAACGGACGCTCGTCAACGTTCAGTTGCAACATTTTGTCCACTTCTTTAAGCAGATGCTGCATATCATGTTTCGGATGCCGCGTACTGTAGCTTGTCAAGCGTACATCCGGGTCAATAA
+
144166-24242232233334262222/23912223.15232424221211232534315022224522032262/4214220202434/3125324472323224222/21-/422215421335224146444323323221234631
@Chromosome_1745089_1_1_0_0_0_3:0:0_0:0:0_327a/1
GCGACTCTTATCATAAGAATGCCGGAGCGTTTTTCTATCAATTACAATGACGTCTTTATCATCTGAAGAATGATAATCACGCATCCAGTTAATAAAGCACTCATGAAATTTTGTAGGGCTGATACAGGATACAACTCTGGCAATAGTATC
+
4135263422121222323032132241443335124252122522.226224340324-232222222232324632222351/020.21/231103122/302221002222/44.213220335022.2722240251041332252
@Chromosome_3330536_1_0_1_0_0_4:0:0_0:0:0_327b/1
GATGTGAGTTTTGACGGCTTCGCGACTCAATCTGCGCCGTGGAAACTGGAAGCTGGAACGCCAAATGTCGCTGGTGTCATAGGATTAAGCGCGGCGCTGGAACAGCTGGCAGATTACGATATCAACCAGGCCGAAAGCTGGAGCCGTAGC
+
24223012532226263243363225523352103123223222322723522230221223453271244202232222144/0303322235.2332152232014342144413732647054222227242222224265132220
@Chromosome_4102168_1_0_1_0_0_5:0:0_0:0:0_327c/1
AGAGCAGTATCTATGCTCGTCAGCGCGACGGTCGTTTTGGCATGATTTTCCACCGCACCTGGGGTGCGCCATATGATCCACACGCCTTCCTCAGTTCACTGCGCGTAATGTCCCACGCTGACTTCCAGGCACAGCAAGGATTAGCCGACA
+
2321462554423253220423517222.032142223/21525141110232321524445443322042043232303342235322321062232..22242134334241213033233232232161332263/44224262542
@rand_0_0_0_0_1_1_0:0:0_0:0:0_271/1
GTCTTGCACTCCCCCGTGCAAAAATCCGAGGTCAAAGGTGCCTATGTTCTCAGATCAGGTTTAGAAGGGAATTTCTTATTTATCAGGGGTCCCATTCGTCGAGTATAAGACGGGGGATCGCTCCACGACTTCTACTCCGAGACGCCGGAG
+
250432550222123342221122323532223232025451430223.332235/22233/12522033400222023170/3243311434232422/32321236/,331337432142250111/122222262522226323222
@Chromosome_716304_1_0_1_0_0_4:0:0_0:0:0_327e/1
ACGGAAGTCGATATCATCTTCTTCGTCATACTCGTCCTCAATCCCACCAACAATCAGTTCCAGGATGCCTTCAATGGTCACCAGACCGGAAACCCCACCGAATACGTCAATAACGATCGCCATGTGGTAACGCTGAGAGCGAAACTCTTT
+
/22422342223322444522523222222223222323123144/0401112252/102202.27224430521453325442332232102/15230221233442244023242323132243722202314322220040412152
@Chromosome_1249770_1_1_0_0_0_2:0:0_0:0:0_327f/1
TTTTTATTACTCATTAATCCCTACCTGTTGCTTTATTTTTATTATGAAAAGTTACCAAATCTTAGCACCTCAGTCAGGAGAGTCAGGCCATCGATAAAGAATATTCCAGTAGAGTGGCGCTCATGATCAAAGATAACAGCAAAGCTGATG
+
2332215202320343321053132/24/535242332632223033242243223.152/1226342435026733336222061624132221.43533/660444252524314213423302.32/32/2352/22122022/001
@rand_0_0_0_0_1_1_0:0:0_0:0:0_272/1
TCGTGGCTAGGAGGCTGTGGTCCAGATTTGATATCCGTTATTGTCTGGGGCAGGGGCTGTGGACAGGTAATGTTGCGAGCATTTGGACCCTTAGTTGAGGGTCGAGACGCGAAACCTCCGACAGTCATAGTTAAAAAAACAGAGTGTAAG
+
32204422.5213327224213442251221213262413360454325332231224622/64/23303321131531623324232//35532464/422127234422213421222023.13521221422123242233202114
@Chromosome_1007613_1_1_0_0_0_5:0:0_0:0:0_3281/1
ACCACAATCAGCTCGCACCTCTTATCATCCTGAAGGATTTCATGGGTAAGGTTGCTTTCAGAATGCTGGTTAATCAGGCAATTACCGGCATAGTTCCAGATCATTTTGATCGGCACATCCAGCTTAACTTTCACGCGCACACCATCACGT
+
3.2410322213222222224232232222133110331332345342154233322/0323312242/2234223212243221222230212213254233032402652333142221150132/525224321/520424234220
@Chromosome_4979769_1_0_1_0_0_3:0:0_0:0:0_3282/1
TATACAAACGCCGGTCATGATGAATGATAGTTCAGAATATACCTCGGGCTAAAATACCGGGACACAGATCAGGCGTGATTAATCTGCAGCATTTTTAATAACAGAAGTACTTAGCTTACTTTACCTTTGATGATGTAATAGTTATTTCCG
+
413020323253124/3205231332422220416.226222/21223224435322234243522243312835420212/313176212424224222243235232211422/123553132533/536206102324322222133
@Chromosome_4640124_1_1_0_0_0_2:0:0_0:0:0_3283/1
CAGATCAGGCATCTTACGCTTACGCCAAAAAAGAAAGCAATTAACGGCGTATGACTTTGCAGATAATTGTGACAAACCTCTCTATTGACGTAATCCCAGACTTATAAGGGAGATACTCGCATTGGTGTGCGCTCACGACAGGTAAAAAAA
+
422/24223225223242/423144413000332422212242322224034122243122521/1522202.04423232222245/2031212214152663224222422622045513223322514.14.233514422221653
@Chromosome_2249147_1_1_0_0_0_1:0:0_0:0:0_3284/1
GTGGTAGGTATTGGTAGTGCCGAAAAAAGCCAGGTGCAGCATATGGTCCGCACCTTGCTGAAGCTGCCCGCTAATCCACAGGCGGATGCCGCCGATGCGTTAGCTATCGCGATTACCCATTGTCACGTCAGTCAGAATGCGATGCAGATG
+
13213410324/34231332234342342343033342223232420112210222252534432220232215131322220442214334223352341144522/2132323223121323242321722//220104.22335/02
@Chromosome_3213225_1_0_1_0_0_3:0:0_0:0:0_3285/1
CCACGCGCCTGCAGGATGCGGGTTCCGAAATGTCGCTTAGCCTGAAAGCCAAAGGGCGACCAGACCAGGACGCTCTGGAGTTATGTCGTGAACACGGTCGCGAAATCGCCCGTCAGTGGGCGCTCGCGCCGCTTCCGCAGAGCACGGTGA
+
32.242123023210201422232233226135124/5231224243223021233242504143121342141223-42534254245241132204225/212215/3263223421532061732424463422233227243/203
@Chromosome_592055_1_0_1_0_0_4:0:0_0:0:0_3286/1
TTTTAGATTAGGGTGCATATTTTCAATTAAGACATTCTTAGAGGATATAAAGGGATTTTACTACTATCAGTGACTTAAATAAAGTAATCGGTTATATACGGATGTGGAGTCGACAAATGAGATTGAAGGAATATATATGAAATTAAGATT
+
21222132434533132123243325442521222211623521202.2542212-2342323/32241256422223343/1422534244344222130612232.62/423320333322147203123432270241244223132
@Chromosome_306753_1_0_1_0_0_4:0:0_0:0:0_3287/1
AGTGAAACTGAATGCCCGTCATATAGACACTGCCAAGCCAAAAGAGAAGGCTTACAAGCTGGCTGATGATGGTGGTCTGTATCTCTTGGTAAAACCTAGTGGAGGAAAATATTGGAGCTTCAAGTATCGTGTAGCTGGTAAAGAGAAGCT
+
231422222332422613322052/4152130/3262535434.4423513313021224332232225330..7/32243022153162504524523220032122335123242221252135112241122542311425473222
@Chromosome_491786_1_1_0_0_0_0:0:0_0:0:0_3288/1
GTTCCTGGCCGATAACGTAATCGTCCAGGTGGTTGCGAATTTCATGCGGCGTCGGTAGCGCACTGCGTTCACGATGCGGTGCAACTTCTTTAATCTCTTCGCGAATGATGTCGTTACATAAATCAACACATTCGTCGCAGATATACACGG
+
232241451153133322234223443/521232532043464222142261324634232532115624422421225440241446222242234212632/222202204132424.42242241/332422235206243410/12
@Chromosome_4083154_1_0_1_0_0_4:0:0_0:0:0_3289/1
CCCATACGGGAATAGCGAATGAAAATCGTCAGCGCCAACATGGGGAGGAAGGTGACAATCCAGATCACCGCCTGCATGGTGGTAATAGAGGCAGAGAAGTTTTCGCTATGGCCCACGACCCACTGACCGTTAAACTGGCTGGGCAGCGCC
+
20221204224223022431322102112062/2635/23013245430116122242432532/4241223244332122224556314223223122/1/412321343323423242222412200420760212242223621421
@Chromosome_1114686_1_0_1_0_0_2:0:0_0:0:0_328a/1
CAGACACAATCTGGTCATTTAAATCAGCATAATTTTCTGGCAGTACATGCGCAGAAAAGCCCAACCAAAGCTGGCTGCCAGGCGGTGGTTCCACATGTCTTTTATTCCACAGGGCAACAGGGGCGACGACAGTCTCACCCTCAGGCGTAA
+
450303032-2021-32113/4245-03252023222332220222262223332522602235224311014352014212222136522235212311.34124033/3724/04242343222222602434402223442460032
@Chromosome_1372123_1_0_1_0_0_3:1:0_0:0:0_328b/1
CAGGTTATTGACGTTCCCTTGTAACGAGAAGTTTTTCGTCTCCTGGTAGCGGGTGAAGAGAGCCACCAGCGCGTAGCTACCTTGCTCGGCGCGGAAGGTGCCATACGGGGTCACGGTGTCGGTATACACGCGATTTTGCCAGTTAACACC
+
123222121011221222021222344222230234200532405251124233252223223363111220430321254232524.2223554223463340524222230462324622252242261220121.323221231125
@Chromosome_177173_1_0_1_0_0_5:0:0_0:0:0_328c/1
ATCATGGGGATCTCGCGGGCCAGTGCATCACGAATGATCCCGCCGCCAACGCCAGTAATGACGCCCATGCATACCGCGATTAACGGACCGGCTTCCGCATTAAAGGCTTTACTCACGCCAATGCCGACAAACACCGCCACACCAACGGTG
+
62221140343020644.6353131534/2364614/252322302145//5/04221513-354236131212522222223261144642223626523231432012342/432720/2/44221/251330532304245041212
@Chromosome_4752248_1_1_0_0_0_3:0:0_0:0:0_328d/1
GCGTTTCGAAGCCGTAACGCTGTAAAACGGGCAATAATTGTTCAGCTTCTGGCGTCATTGCCATACAAGAGGCAATATTCGCATCGGCAGATTTTGCATCCGGAGCTTCATGTTCTAACAGCCAGGCCTTTCTGCGAGCAATCGCAGCGC
+
226224/23262222/34222232262031361323232322301132242225230212322233152324454322202522222302222516216322032342/416233/2723.40343404211622144234431032303
@Chromosome_708546_1_0_1_0_0_4:0:0_0:0:0_328e/1
ACCGGAATATCGGTGCGATTGAGCAAGGTCAGCATGCAAAGAACATTGCGTAAGGTTTTTTCTGGTGTCTGGTTTCCGGCGGAAGACCTAATTGCTTTGACATCAAGCTCTGGTGATGCGAGGGCGAGAACTATTGCGATAGCGTCGTCA
+
2602525024/5533212112/4122241230252220543025224332/62222135230-1122332/2413/26222222032133/2222245332220123/5442.31-42242/32111122424023322.41.2012255
@Chromosome_2857704_1_0_1_0_0_2:0:0_0:0:0_328f/1
CTTCTAAACTGGAAAGATTCTGAAGCTGATTAACATACTGCTCCACAAGCGGCGTGAACGGAGCAAGGTTTTTCATGATCGTCTGCCACTGCTGATTTTGCAGGTCTGCGGCATACTTCTGAGCTTCTGCTGCATACTTTGCGCTTTTAT
+
56/0621/2042132222234342622221622153321312142122533123/52/321122340333243523/254/3/504222441212222222436227223153332304/24120505333/335252242223622324
@Chromosome_247145_1_0_1_0_0_3:0:0_0:0:0_3290/1
TCAGCAGATGCGCCAGCAGGCGAAAATCCTTACTCTCCGAAGCCAGAAGGACCAGTCCCCGGTGCTGGAGTTCAGGGATATCCAGCACGCTGTGCGCCAGCGATCCCAGTTTGACAATCCCACCGTAGATATACTCCCAGTCCGGGTTGT
+
4324123711/11.13242221262424232523222540260622642215330264235302663556202252723323120270231022022574133460300222102431223222625/23144321/1404213462253
@Chromosome_1602281_1_1_0_0_0_3:0:0_0:0:0_3291/1
ATTTGAATGGTTGCTTCCGTGGAAAACGTATCCCTGTTTCATGCCTGAAGAAGTTGGAGAAAGGGTGTTATTTCCCGGGCTCGGTGTTTGCAATGGAGATTCTGGGCAACGTAGTAGAAGAAGCGGGTCTGGGTCAGGAAATGGGCGAGC
+
4222423/2454235432312052224214021222202101223342442242.43240000563142414221223320304533/2223140223332522622513113462122421243523.21211312113-442452325
@Chromosome_1973578_1_1_0_0_0_1:0:0_0:0:0_3292/1
ATGATAACGCTAAGCAATGGCATCATTCACGTTAAAAAGAAGTTTTAAAAGAGGATAAAGAAAGGTTATCAATGGGGTAATCGGTGTTACCCCTTTTCTTCAGATGACAACTTTCTCTTTGTATTCACAAAGATCTTCAATAATACAAGA
+
241235212213332226543334123041223230053502221/02211322220220222221032222.2532320325244242212442225223113412254223226220/631423231122241132223232243101
@Chromosome_144506_1_1_0_0_0_4:0:0_0:0:0_3293/1
GACAGTTAATTACCCAACCTAACATCGCCTTCCTCCTTAGCCGAAAATCAGTCTACCCTGACCATTGTTGATAAAGGGTGATAGCCGTCAAAACTCCTCTCCCCCAAATCCAGACGAGAGGAAATAGCCTTAGCTACGCAGAGCACGTCC
+
31.31.04301222560423224222275402232342052353323425324224122223214422403131214522235237122451142521222443321/421233/22132223232212426156251401302224424
@Chromosome_5250723_1_0_1_0_0_2:0:0_0:0:0_3294/1
TGACTGAAGAAGCGCCGCTTACCCGCCATCTGGTGCCAGTGGTGACGCCGGAATCTATAGTCATTCCGCCTGCGCCAGTCGCTAACGATACGCTGGTTGCCGAAGTGAGCGACGCTCCGCAGGCGAACGACCCGACATTTAACAATGAGG
+
12440232233030431224125207232342102212/03222225225234812340863.133413552210222114253722212123213415.50/22421623431342253242024252462344342031321244233
@Chromosome_1017952_1_1_0_0_0_2:0:0_0:0:0_3295/1
TACGACATCTCTGGTCCGGCTACCAACGCTCAGGAAGCTATCCAGTGGACTTACTTCGGCTACCTGGCTGCTGTTAAGTCTCAGAACGGTGCTGCAATGTCCTTCGGTCGTACCTCCACCTTCCTGGATGTGTACATCGGACGTGACCCG
+
34222222222420124333220222/2123022322532-4312342542032320231226112424153452210421232455302515.2213/2332220522321-32562222613350132/2311421223244231403
@rand_0_0_0_0_1_1_0:0:0_0:0:0_273/1
TTGCCACCTAGAGCCCGCACAGCAGTGGTAGTCGGTGACTCAGCGGCCACAGCGAATAGAAGTTTGCCGATCCGACGTCCGCACCCTTTTCTCATCCGTACTCGCTTCGGTATTAGCGAGCTTAGAACCCTATGAATGGGCTGTAAGAAT
+
124227244062133164221422113/0124422222213231242212403301431244222.252233212223223523442211/242124/42202012122055332322414012202352024222.3222243/22250
@Chromosome_3189422_1_1_0_0_0_3:0:0_0:0:0_3297/1
ACCAGGAGCAGGCTGTGGAGTAGGGCTTTCCATAGAGTTTACGCTTAACGATTGTTAATATTATAAATAGACTGAATGTATATCTTAACCTTATCAGACTGATGGGCTTCTTAACACCCTTATAAGTGTAAAGCCACGAAAACGGTTGTT
+
4321021/353235045844220113224223272425522253403432120332536505215540220/23222214324225320222242223/2511/6212226240031334313252222205225114232131252234
@Chromosome_4019387_1_1_0_0_0_5:0:0_0:0:0_3298/1
CGGTAACGCGGGCGCAGGGCACGATAAAAGAAGGGTAAATAAACTGGAGGCGAAGGTGCCTACTGTTTTATGTTCATTTCAATTGATTCGTAATGAAAGGATTCGCTTGCAAAAGCAGGAGCAATTTTCGAGGTGCTCCGGTAGGCTGAC
+
445330222/122023035323242223325644342/6331202240331/16432102143/231/17531453522432322443104205020464524012222222223234-3.14123225622223305602137224231
@Chromosome_174414_1_1_0_0_0_7:0:0_0:0:0_3299/1
CCGAACTGGTCCTGACCATGGATATGGTGCTCATGGTGAACTCCGGCACTGAAGCGACCATGAGCGCCATCCGCCTGGCCCGTTGTTTTACCGATCGCGACAAAATCATTAAATTTGTAGGTTGTTACCACGGTCACGCAGACTACCTGC
+
220324122222132211310532274243232./5/3111151/232321221402233030321204432062231221122204526126/014134410225435202423421322184222025523233223155122/0053
@Chromosome_2810883_1_1_0_0_0_4:0:0_0:0:0_329a/1
GGCTTTCTTATCTGGAAAACCTGCACAGTAACACTATCGATCTAGTCCTTGAGCGCGTGAGCCAGGGCGCGGCGCGTCTTGGCGTTCTGAAACCAGCGCCATTTGTGTTTACCGTTGCGGGTACGAATGGCAAAGGCACCACCTGCCGTA
+
3026/0352632445120511203060324342223522200133341..25414411/3052/5253043/2651552323412101525246422//2322/522212482202242144135202/103323227052225204222
@Chromosome_2744837_1_0_1_0_0_0:0:0_0:0:0_329b/1
CGCCATGTAATTCTCAATGCGTCCCCAGCGCGCAGCCCGTGCCACACTGGCCCCAACACCACGCTCACCGTAGGGAGGGTTGGACAAGTTTTGCCGGAGGGGGAATGTGCCGGTGCAGTAAACCGGCACAGAGTGGCGGAATCAGACAGA
+
23041/00213422440522022-1444133223211212122524521201224334/202264125123404/10134225222224422425412292350134144120/103412143112055322,42244222103244512
@Chromosome_4568293_1_1_0_0_0_5:0:0_0:0:0_329c/1
AGACTGTAGATATTAAAGCCAGTCTCGTCTTGCGTTTCTTCGAAAAAGAACTGGATGATCCCTTCGCTGGCAAAGCCGTTCACGACCGCCGGTAATTTGACGTGATTGATTTCAACCTGCACTGACAGGCCGTGCAGTTTGTTATGCGAA
+
2222236261316522311232183121223221264222/32502233352601224224523301225554361/23345/2033303533201213142432210-241203232/2222222601302/0223252123245/211
@rand_0_0_0_0_1_1_0:0:0_0:0:0_274/1
CAATGGTGAATCACGCAGGGCTGAGTAGAGAGGCTAGCATGTTATTGAACGGTTTAATTCATTGTCGAGCTCCTCATACATAATGTTCGACAGGAATTATCGTCGGTTACAAGCCCGTCAGGCTGGACGACCCATCGTGCCTCTCGCGCA
+
3235240323422/23222142216262242223313.1232-725123/12242423223222333222333/23/4323623232312226423240421423203123122221225323851212222322622312241122233
@Chromosome_976381_1_0_1_0_0_1:1:0_0:0:0_329e/1
TATGCGAGAACCAAATCCCCCTGCGGATGGCAGTAGCAGGCCAGTACGTAACCTTCAGCGATTTCGGCGTCGGTCAGCGTCATTGTGCTCCTCACCGTATATTCACCGGAAACCACTTTCGTCTTACAGCAGCCGCAAACACCCGCACGG
+
32522531132422323/4043122422552.5243,4543222124603223203122252440226324502,24213323224213020331212217123121443265324542336124422222104203702323233/422
@rand_0_0_0_0_1_1_0:0:0_0:0:0_275/1
GACGGCATTATCCTCCGTCATGTAATATTGGAGATCTATCGTCTTGCATCTGCGGTCCCGGGGTTGGGCTAACTGTTACACTGACTCTCCATGCAGAACCTACGGCTTGGGGCTCAGCACGTTTACCAATTTTACCCGGGTGCGATCCTC
+
2522042.23232441360202235202221220224552232702842420121113412223302124021211464411323/22/13023522441203322242241203442224.21532304513312273/04-5522353
@Chromosome_5111164_1_1_0_0_0_6:0:0_0:0:0_32a0/1
TCTGCCGGGTCATGCATATTGGGTGGCTGAGCACGATGGTGAACTGGTCCGCGGCGGTGGGATTGCGCCATTAACCGGGAGTGAGTCGGACATTCGCGAACTGCAGAAGATGTATTTTCTTCCGGCTATTCGCGGTAAAGGGCTGGCGAA
+
2026224420435332233333232/202021320112321272131222437210202.23312224235233/2/5/4224336402433462223426652212.2224442425621243222.2320224341254132013012
@Chromosome_1927603_1_0_1_0_0_0:0:0_0:0:0_32a1/1
CGGCCCGGTGATTATTTCCGCCGTCGTGGCATTGCTGGTTAGCAATCTGATTAATCATAGCGACGCGTTACTCTACAACGTACAACTCTCAGTGACGGTTCAGGCTCGTGACTATGCGCTGATTATCAGTACAGGTGTGCTGGCAGGTCT
+
22323442225122045252233426/3342253254224212/3223122-43422232147441.42222/24521424232/21/142331134233243234242303253201/2223221243012422235221522/52431
@Chromosome_1194838_1_1_0_0_0_1:0:0_0:0:0_32a2/1
TGCCACCTTTTTTACCTGCTTCAGATGCGCGCTGCGGGTCATTCTTGAAAGTACCCCCGCTGTGCTGTCCACCTTTTTTACCTGCTTCTGATGCTCTTTCGCGGTCTTCTGCAAAATTGCCGGAACCGCCTCGATGGTTTGCCATTACTG
+
11.34223024234202//2142.35122240212222262146002232242424533021423.352462022422222213135013522200222222342422203200462361160442323412242/21344120732420
@Chromosome_4950193_1_1_0_0_0_3:0:0_0:0:0_32a3/1
AACTCCATTGCCACTTCTGTAAAGCGCGATGTATACGTGTTTCTGGTCTCCGTCCTCAGATAGGGATTACCTTCGGGTAGCCGCCAGCGGAACAGCTTCTTGCCTTGCCCCACCAACCGGTACAGTCTTTCCCCGCTGAGCTTGCCGTGA
+
/342523824222305222.4246122712214.113261246432/432432.512213142202215/22225223423644323223332225834.121212212223012342251224/4203131334451302522230211
@Chromosome_860387_1_1_0_0_0_7:0:0_0:0:0_32a4/1
TTTGCCGTTATCCGTTGTCTGAGTACTGGGAGTTCTGGCTTTCGGTGCCAGCATCTGCGCCACACCACCGAGTACCATACTGGCGCCGAGAGAAAACAGGATGCCGGTCATACCACCGGTCCCAATGGCTGCCACCCATGCTGCAAGTGT
+
0603262220025124332323212220132523215/32122353035233256222122252242224342152223244222432300202332022322/43422.23.03240123260/22133364222:3222103222/23
@Chromosome_106138_1_1_0_0_0_0:0:0_0:0:0_32a5/1
CATCGTTCGCTGCGCCAAACGCATCCAGCAGGGAGATACCGCGGCCCAGAACTTTCAGCAGTTTGTCGTTCGGGATAGTGATCAGAGAGTCCACATGCTTGGACAGTTCAGTGATCCCCTGCTCCGCGAATGCCATACGCTTCTTGCCTT
+
6221532225423/2213422220327224527241272123122032335/35124314.12523101142232223210332222352332142310311242136324222222222/323232,325222.2424212022/3252
@Chromosome_4270583_1_1_0_0_0_3:0:0_0:0:0_32a6/1
CAGCCTGACGGCAAAATACCCGATAGGAGAGCACGTCGTATTGATGTCGAGCGCAGGATACGGCGAGCTGCCGGAAGAGATTACCAACAGCCCGATGATAGATCGTAATGAGAGTTTTACCTTTATCACCGGCGTGAGCTGGCGTTTTTA
+
2242623252312/041051322320023/5422/42/221012452544232224512/321250122223054022124651331047213230253332226312204143222432402/21332233223222224164/03124
@Chromosome_1332715_1_0_1_0_0_2:1:0_0:0:0_32a7/1
CCATCATCGTCATGACGAATTGCGGTGACCGGGGAGTTGAACAGTTGCGCACAGCCCGCTTCCTTCGCCAGTTGGATCCAGGTTTTAATCGCCAGTTCGCTGCGCAAAAAAGCGGAATCAGTCTCAAATAACCCGATGTAGTTGTCCGGG
+
331322111302,42221/422423254132502133221246521323244125333562312322/53342212684241222225314336250342247422331225352724535553362352222/2233253411142110
@Chromosome_2837773_1_1_0_0_0_2:0:0_0:0:0_32a8/1
ATTATCCGGCGACAGAACGCATCCTGGATGTTGTTGAAACGGGATTAGCGCAGGGCACCAGCAGCGGTTATGACGCCGAAGCTCGGGCGTTTGGCGAACTGGCGATGACGCCACAATCGCAGGCGCTGCGTAGTATCTTTTTTTCCAGTA
+
621262522345334712010321512/3237/4313026123//2232122362/2312405325212343532321163223713222220/5222/511303042312322222321340320225342032101542554/42442
@Chromosome_3094338_1_1_0_0_0_3:0:0_0:0:0_32a9/1
CCAATTGTGCGGGTAGCGGCGAGCCGGTAGATGACACCATGACGTATCGTTATCGCGAAGAAAAAGGATTTATCGCAAGCGTCGTTATCGACAATAAAACGTTCACCGGAAGGCAGTTAAAAGCGTTAAACGCGCGGGAATTTCCTGACA
+
235242211627202124242333233351632345217522332262221/2232/0242443213222235404/21242531321521352/343202536150251227314614233243032.2212212211621052/400/
@Chromosome_789442_1_0_1_0_0_4:1:0_0:0:0_32aa/1
TGATTTTACGGCTGTTTAATCCGGGTGGATCAGCAACCTGTGATGCTACTGTTGCTGTCAGTCGGGAGGTGATTTCTTGCTCAGAAACGATGATGGATGAACACATTACCACCGAGGAAAATCAAGGTTCAAATCTATCGGGGCCTTTTT
+
0434250255522/1422.022255242544223312204431412031/20223315223122424322121343422022222332302122221311.0242422252443.123063351232223423/341.315202/22222
@Chromosome_4343198_1_0_1_0_0_1:0:0_0:0:0_32ab/1
GAGGATCTGATCACCAGGCGCAATATCCCACTCCTGCCAGCGCCTGACGGAACCAATATTCACCCGCTGGACTTTTTTATCTTCCAGCATGACAGGTGCGAGTGACGCAACCACCGATATTTTACCGCTCTTACCCACCGCAAACTGAAT
+
12040/2242/022322/92122601222312324300035/22121223523224322424422334322143203322233/3733213/1123/25542232243231234413313204013212511326031822531224231
@Chromosome_2513847_1_0_1_0_0_1:1:0_0:0:0_32ac/1
TTCGCTGCGACAAAACTGACGCTTCACTTCCACCACCAGCGGATGGCGCGACAGCGCAATCATCACCACAAACGCCAGCACGCCCGCGGCTATTTGCACCGCCAGCAGCAACCCCAGCGCCAGTTGCCCTTTCAGCACAATGCCCAGCGC
+
234411/323312/43022222322255/220101225247254422323333322230321433221211222/432/111221622132.22321221511-0342220223226352224156232225413553332552222342
@Chromosome_4456869_1_0_1_0_0_0:0:0_0:0:0_32ad/1
AAAAAGACGCTTATGTGCTGGCTGAAGGTCAAAACGAACTGCAGGTGCCGATGACGTATACCGACGCGGCAGGCAACACGTTTACCAAAACGTTTGTCCTGAAACGTGGTGATTACGCTGTCAACGTCAACTACAACGTGCAGAACGCTG
+
0244343336324624520362242524234122/.33143222243/10/2220221525022/22232221230121/33241203242547222240363513424//022152233453434204213422233315322254223
@Chromosome_199980_1_0_1_0_0_3:0:0_0:0:0_32ae/1
GCGATCGCACTAAGCTGGAAAAAGACGTGATGGCTCAGCGCCAGACTTTTGCTCAGAAAGCGCAGGCTTTTGAGCAGGATCGCGCACGTAGTTCCAACGATGAACGCGGCAAACTGGTTTCTCGTATCCAGACTGCTGTGAAATCCGTTG
+
23382422212443224123123/0322352225454323615001232224425121201000233212232120/3252222232422022..2222156460253433/44431110332332123202232322311220125320
@Chromosome_2122651_1_1_0_0_0_1:0:0_0:0:0_32af/1
ACGAATTTCCTCTTCAGCATTAATCTGCGGTTTTGCGCCCAGCGCCTTTATTATTTGTTGTTGCAATGTCACTGAACCCCTCCAGACAGAAAAGACAAAACTTCCTTAAAGCTAACCCGTTGCTACTGAAACGACAAGCGACAGCGGGCT
+
132222233222423204232242022034/204421422214325222354221232224235122024245412222013443552553331201122/33342003283523/51232516222221223012/342426321246/
@Chromosome_2454530_1_1_0_0_0_1:0:0_0:0:0_32b0/1
ATTTAATATGGTATGAAGGAGAACCTGTCGGTAACGCTTAATATACCCGGTACACTGTCAGCTCAGGGGATACATGAACCGTTATCTCACCAGCTACACAGTATATACACACTGACGCTGACAGTAGTCAGCAGGACCACAATAATCAGT
+
4114321222242315310023323404224534242213222622623143313/1322362042/2222122436443145322323320222324222/322014272242325414244344331363363322232132222623
@Chromosome_1579633_1_0_1_0_0_2:0:0_0:0:0_32b1/1
GATGATGCGCGGCACCTTCGCCAATATTCGCATCCGTAATGAAATGGTGCCTGTCGTTGAAGGGGGGATGACGCGGCTTTTACCTGACAGCGACGTAGTCTCTATTTATGATGCTGCGATGCGCTATAAGCAGGAACAAACGCCGCTGGC
+
43211221214122623323322221225242.435225./2222422232231418224432224223432214032216143022402312205233323122224611324154020302312423/5110213253314431/222
@Chromosome_1861239_1_1_0_0_0_2:0:0_0:0:0_32b2/1
CACAATCATTTCGCATTTCGGTTCGTCTTGCAGAATTTCATGCGTTTTGTTGATGTCAGAATGCTGATTAACGAGGGTATTTCCCGCGTAGTTTCAGATGAACTTAATGGACACATCCAGTTTATCTTTGCCGCGGACGCCGTCGCGGAT
+
40260/0223112265264/22223434142252174322302224430642362422430443063133264222833262725214441/02253530133042472435412.022222/22/1122242235213/3442413433
@Chromosome_168454_1_1_0_0_0_1:0:0_0:0:0_32b3/1
TTTTGTTTTCAGCAAAGCGCAGGTTCTGACGCACAGTAAAGGCGTCGTTAAATTCGTGATCGAAGCTGTAGCCGACCATCTTCTCATTACGAGAATAGGTGTTGTTCTTCGCCCCTTCATTAAAGTCTGTCGGCAGACGCTTACCGTTCG
+
24/2254/232364142413162030/2424234202422524224452241443133234341243210/0631222234/24202212522222261222331452231230321252001/023023312221535/2222252223
@Chromosome_4743473_1_0_1_0_0_3:0:0_0:0:0_32b4/1
CATTTATGCCTGCGGGAGTAAAGTCGATCACCAACTGGTATGCACAAAAAGAACGCGGCACGGCGCTGGGGATTTTTAACTCATCTACCGTTTTCGGTCAGGCTATCGCGCCTCGTGCTCTTGTATTGATGCAGCTGGCATGGGGCTGGC
+
44222533323668224341723325262201120/424422222422453244264523521323322/243300315/4334123324222325220042231132432125225422507/243120322323221222243643/8
@Chromosome_5143023_1_1_0_0_0_2:0:0_0:0:0_32b5/1
TACAGCAGTAATGGTAAAACCAACCTTCACCAGGCGTAGTTTTTGCACAATATCAGGCAGCTGGTGAAGGTGGTAATCAGCATCAACAGCGTATAACCTTCGGAAATTTTAAAGTGCAGCGGAATCACCCGCGGTTTGTCGTAGCTCAGC
+
2220242.2222224453527026/211533024422242351460323/32223212442112625272033224231222325345325322332462442342431454213323324314002/2442/402224344212425/2
@Chromosome_1897150_1_0_1_0_0_1:0:0_0:0:0_32b6/1
CAACGCGGGTTTCCACGTCACCCGCCTCTTTCAGGTCGGCGAACATTTTTTTCAGTGTTCCTGTTACTGAAAGTGCGCGGGCCCGGGTAAACACCAGTTCATCGGCAAGTTCCATTCCGACTGCATCATCTATGAGGTTATCTGCCTCGA
+
234/2222233522/12223134/22432242223333502422122434220324534333050226441224/2112335420/222225143223122152302242341.25114343222125521452444221020/145323
@Chromosome_4260663_1_1_0_0_0_3:0:0_0:0:0_32b7/1
AAGCCGCGAACATGGGCATATTTTCGTTGAACAAACACGTTGCATTGGCTGTAAAAGCTGTATGCTGGATTGCACGTTTGGTGCGATGGAGGTCGTTTCTTCGCGCAAAAAGGCGAGGGCGATTAAGTGCGATCTGTGCTGGCCTCGGGA
+
.12334222422/24-423322431252212322223.5422336212131122222305132310322533025401544233134222330164421120.14312322434122224121223412255422232250032416234
@Chromosome_3136607_1_1_0_0_0_1:0:1_0:0:0_32b8/1
TTCTGTCAAACGTCGTGGTGCTGTTCGTAAAGCTAAAGATGTACTACCTGCGTGAGCGTACTGGTAAGGCTGCTCGTATCAAAGAGCGTCTTAACTAAGATTTCGCTTAAGCGACATCCTGTTAAGAAGGGCTGGCCAATTGGCTGGCCC
+
2332323642444236257,5222032232334255253145530243263125342022246402244742512224103442141144332252233134232/256340/2222301351332520141124220232432623302
@rand_0_0_0_0_1_1_0:0:0_0:0:0_276/1
CCCAATGTGGCAAATCGGCCCTGCATAAGGATAACCCTTTACAGATGATAGCCAAAACATGGGTGCCACATACCTTGCACAGACTAGAAATTCCGTCTAAAGACATACGAGTCGGCTAACGACCTGAAACCTTCTTAAGACGCCCTTGGT
+
2024323323444631243652122230223323031022253343201142140341315222330233903322211232213221242152322234264122/4136515052543241213/4/250233213236141025401
@Chromosome_3707583_1_1_0_0_0_2:0:0_0:0:0_32ba/1
GTTAGCGGCTGCGTAAAACTATCCGGTGCCGGAGAGCAATTTCCGGCACCGTCCTCACTTAAAGCAACACCACGGGCATCCACAGCAAGCCGGTAATCACCAGCAACAGGAGGAATATCAGTCCAAAAATCGCCCCCAGTCGCCAGTAAT
+
013433163522.0230135122334525520254/2/612/01220001711443132/434332433-21243132622/222/420502414425243.22.434000422406222122123335222112124221413021622
@Chromosome_2467156_1_0_1_0_0_1:0:0_0:0:0_32bb/1
AGGCACTGGCAGAGTGTGGTACACAGATCAGCATGGTTTCAGGGGCCAGGATTGGCGCATTCAATGGTGCCATTATCGCGGCCTCTCCCGATCTGTCAGAAGCTGCCGTACGCCTGGAGGCGCTCTGGGATCATCTGGGGAATAATCAGG
+
31022523221245224414222324213/3220135021215012411235133423422/113421322205/22252/211321223-023120212.2231103255132121222214231442203133132040222321423
@Chromosome_202669_1_0_1_0_0_1:1:0_0:0:0_32bc/1
ATATCCTGGGGGCCGGTTTAATCCGCGCTCTGAAAGAACGTGTGCCCAACGCCTGCTTTGTTGGTGTTGCCGGGCCACGAATGCAGGCTGAAGGCTGCGAAGCCTGGTACGAAATGGAAGAACTGGCGGTAATGGGCATTGTTCAAGTGC
+
4012223222/443123514223343255.42113220344/5423222324034323248212432434235314252432322232302442422823526522332422230.1525333222244226214622222125/02112
@Chromosome_4050620_1_1_0_0_0_2:0:0_0:0:0_32bd/1
AGCGATTAACGGTATTGCACCGACTGCCGAAAACATTCGCAACGGCAAATATCCCTATATCGTCGATGCCTTTATGCTAACGCGGGAAAATACGACGTCAGAGACACAAATATTGTTGGAGTGGTTTTTAACGCCGCAGGGACAGAGTTT
+
6662322243452232124/43223023/5430343043,113431321025241266124216240223023252333333223131032022232124422322242233243.53231220235332550/13/4836124124333
@Chromosome_2840193_1_0_1_0_0_2:0:0_0:0:0_32be/1
ATCGATATCCAGGCGCACACCGTCAGACTCTTCAGTGAAAGTCGGGGAGATTTTGCACGGTTCGGATTCCACGCTACGGGCCTTTTCAGTCAGCGCCGCCAGCGTTTGTTCTGCTTCTGCGCGGTTTGCAAACGCGCGGCTGTAAGACGC
+
22/24331/2322332//5315133523043322132102223200356420243122314222222142512320131124232126.514225/-2322133272223222272626131233/23012223123/234460210220
@Chromosome_4783393_1_0_1_0_0_2:0:0_0:0:0_32bf/1
TACCCGCCATCGTAACGGTGTCCATACAGTACTTGCCGGATTCGTCGAAGTGGGCGAAACCCTCGAGCAGGCAGTCGCGCGGGAAGTAATGGAAGAGAGCGGAATTAAAGTTAAAAACTTGCGTTACGTGACTTCTCAGCCGTGCCCGTT
+
312542176232623042402213432220212322233322423522221122424134222515330332105322205124402242211122263404205212/24322322226241220242222242124123226222332
@Chromosome_5129464_1_0_1_0_0_0:0:0_0:0:0_32c0/1
AGCAAGAGATGAGGGTTATTAAAGGGAACGTCATCTCCAAAAAGCGGCGTGGGATCGTCAAGCAGATATCCCTTCAGACGTGAACAACGGCGTGGGCCGACAACGGCGCAGTGCCAGATGTTGAGGCCGTTTTTTTGTTTTCGGTGAAGA
+
392122223222221244124222223622022242221542233035222632312355535152451242131241272/2436223310444213745120/2502123363224123/4332452234127361102222523322
@Chromosome_4477907_1_1_0_0_0_2:0:0_0:0:0_32c1/1
ATTGTTACTGCATTCGCAGGCAAAACCTGACATAACCAGAGAATTCTGGTGAAGTCGGGTTTTTTTGTTTATAAAAAAGGTCCTTGCTATGAACATGCAAATCACCAAAATTCTCAACAATAATGTTGTGGTGGTTATTGATGATCAACT
+
4214323304313423022224/64023310033274/63244644322241232312222.2223125216623432225032325/42534352412533.53132022321-33/252132122626/4314023321130010140
@Chromosome_3660497_1_0_1_0_0_2:0:0_0:0:0_32c2/1
TGCAAACATTAAATGCCAACATCGCCCGGCTTGAGCAGGATATGAAAGCACTACGCCCACAAATCTATGCTGCCAAATCCGAAGCTAACAGAGCCAATACGCGTCTAGATGCTCAGGACTATTTTGATTGCCTGCGCTGCTTGCGTATGT
+
6420303114022347214120042344221222565123122323322/1011043732220151423272614242234200722152342222223333422354224034321435262125202323253524/13304412122
@Chromosome_2228368_1_0_1_0_0_5:0:0_0:0:0_32c3/1
CCATGTTGCGCATTATCGATTCAGAAACTTGCGGTTTGCAGGGAGGGATCGTTGAGATAGCCTCTGTTGATGTCATTGACGGAAGAATCGTCAACCCCATGAGCCACCTGGTGCGCCCCGATCGTCCTATTAGACCACAAGCGATGGCGA
+
2222/622222222222342412223223222322354222422710204245225232237222/531223340263225242202401221340322+32121322412322622322214274434221224332106620322426
@Chromosome_1799215_1_1_0_0_0_4:0:0_0:0:0_32c4/1
CAACTGACAGTGCCCGACAAGTGTTTGCTAACACAGCACCCGATGCAACAAAGGCATCGGGAGTAGGTGTCTCTCTGATGCGTAATGGAAAAATACTGGCTACGGGAGAAAATGTCTCCTTGGGGACAGTAAATAAAAGCAAAGTACCTC
+
2/3413312261303/3501425222323311252.4225420332224313322222326/3022632241223/07112221321221203/200332344345322234225332422/2/0512334353732140143122/522
@Chromosome_3562464_1_1_0_0_0_3:1:0_0:0:0_32c5/1
AAAAGAACTTAAAATAGAAATTTTACGTAGGGAATCAACTAAATCAGGTAGTGCTTACTCATCATTTAAGGTTGTTTATCAGGGGTGTCCTATGCATAATATGTTGTTGGCTCATGATAATGATTCAAATCTCATTCTGGAATTGTCATT
+
5523224226202431234242152454644226231233323125434412123233524132252213451123122042324322252032251335512722343312112223223242013622012/1245242250223213
@Chromosome_599321_1_0_1_0_0_2:0:0_0:0:0_32c6/1
TGACAAGCAATAACCGGGGTTGCCAGCCGCGACCAGGGCTTTACACAGGTTAAGTTCTTATTTAAAAACAACAGAGAATCGTTGATGATGTTACGGTTGATGTGGGTGATTAATACATGATTTAACGTTGAGAGTTCAATGACGTTATTG
+
0334/2/32231643232544312323434213132124106/4044324322/2022262511133412135323332152315342200051443321216322/5322/21013021324221232223244522242243321323
@Chromosome_3860284_1_1_0_0_0_2:1:0_0:0:0_32c7/1
CACGTCAGCGCGGGCTGAAGGTGTGTTCCCACTTAATTGTCGGCCTGCCTGGCGAAGGGCAGGCTGAAGGTTTGCAAACGCTGGAGCGAGTGGTTGAAACCGGCATGGACGGCATAAAGCTGCATCCGCTGCATATTGTGAAAGGCCGCA
+
4222222254133212/1135023432321223244/371423393202213226122500254253422442214452202132422125123724234122221222/212445212223313132110/340221311374221222
@Chromosome_2990907_1_1_0_0_0_1:0:0_0:0:0_32c8/1
GACTGGCAGGAACTGGGCGCGAGCGATCCAGGCCTGGCATCCGGTGACTATAAACTGCAGGTTGGCGATTTAGATAACCGCAGCAGCCTACAGATCATCGATCCGAAAGGTCATACTCTGACTCAGAGTCAGAACGACGCGCTGGTAGCT
+
262521434013200102132433.242332224241620220004202214.604663500252422.22.122442222213332232250142423522222.23522313/31330224042541210402231222234312332
@Chromosome_3754122_1_1_0_0_0_3:0:0_0:0:0_32c9/1
ATAAAACCGCCTGTCCCAGTGGGGCTAGGTGCGCCAGCGGCAGTGAGCCAGTTACGAAATGCGGAAGCTGAACGTTGAAATTTACCGCCGGTAGATTTAGTATCGTACCAGGTGTCATGCCAGACGCCGTCAATCAGTTGACCCATTTTT
+
302223.3523101122.3112625123152230424022232220532133/12.2055322352042235222212304/2222222512221/23/325326323542562131221423554424223012231011205252./2
@Chromosome_3344787_1_0_1_0_0_0:0:0_0:0:0_32ca/1
TAATGTGCCAGCCCCTGGTACGCCTCGGGATCTTCCAGCGACCCAACGGGCACCACCAGCGCCGAGAGCGATTTAACTGCCTGCGGATCAGAAACCAGCAAGACCACCATACCGTTATCCAGACGTATAGCCTGATACTGGCGGTTATCT
+
51220332243451331332422.30441022522/366324422440122627444231223104144232122042322111200621312471143032123022/11352222/2227241235122274.71542332/321222
@Chromosome_1931257_1_1_0_0_0_3:0:0_0:0:0_32cb/1
GGCTTATACATAGGTTAGGAAAATCGAATCGTTCTGTCTAATATATTAATAATCTCAAATAAGATGTTTTAAATATGAATATTGAACTTCGTCATCTGCGTTACTTTGTTGTTGTTGAGGAAGAGCTGCATTTCGGGCGCGCCGCTGCCC
+
242422/022232422362102321332362.422131363242262.5222-51132132424081432212226212.2244242322413432122243211203514022220222326122143274345342363022212401
@Chromosome_1933741_1_1_0_0_0_6:0:0_0:0:0_32cc/1
GCCGTTTCCAGTTGCCCAACCGCATCCCACCGTGATTGGGTCGTGCCATTCACTGGCACACGATCATCATGACCAAAAAACAGGGTGCTGACCTCGTCGTTTGCCAATTTGGCAACGTCTGGTTCATCTGCAAACACAAAAGCAGCCGTC
+
501324413222224452242231234425326/55432213202222622222301204/2404220344122023103/632-302252122236.3622233342012215423234122222032224322146342318504413
@Chromosome_2292878_1_0_1_0_0_2:0:0_0:0:0_32cd/1
GGTAATCTGCATTCATGCCGTAACAACAGGTGTTCAGCGACGCTGACCACCAGCTGTTGCGACAAACGGTTATTTGCCGTTAAACTATTCATGCGTTAGTTTCTCCACAGCCAGAAGCAATCGACGCCACGACGCCCGGAGCTGCACATT
+
222444241333321616104353212521252/51412/32226223322514226312132362222244332040351212310332222312242635123220/323453/04112540/2221332231/33124423245222
@Chromosome_5235976_1_1_0_0_0_2:0:0_0:0:0_32ce/1
TTTGCGCCCTTTGAAGGCAACGTCTCCGCTTCTGTTTCCAGCTTCTTCCCGCAGAACATCTGTCTGGGCGATATCCTGAAAAACTCGGGTTATCAGAACTATTTCGTGCAGGGCGCGAATCTGCGTTTTGCCGGTAAAGATGTGTTCCTG
+
22323232242442041222220223020.253/334543332424234204.0223232550303522403/2434140/15034023252421212223133121222425151234113120253/200066332163123223/24
@Chromosome_2482887_1_0_1_0_0_6:0:0_0:0:0_32cf/1
ACAGGATCGCAATCAATGCGAACGCATAGGCTGTCGGCACATGACCATCCGTGAGGCCTGAAACGAAACCAAAAGTATCAAACATCGTCATCGGCCTCATATAGGAAAGACCCATCATTACAACCGGATCTAACGTAAGCGTTTTACGCA
+
01311223622312213533711114242233333243822117233552222144222220524252/12113221333212220222200212422222/42532214543212622133444/322222252240322313622444
@Chromosome_1169723_1_0_1_0_0_3:0:0_0:0:0_32d0/1
TTTTTTGTTTCCGGAGGTAAGCGTTCCGGGAGCGGTGCGCTTATTCGCGGGGGCAGCGATAAGCCTTATTTACTCAACCATTCCGATCTGTCCGAGAAACAGACCATGCGGAGTTATTTATGGATTTTGAATGTACGGGTGAAGAAACCC
+
24273224433152011543024224533632333232562231214140/234235223322342446722012253242143232522332223132/2231433301137223145303414123224224221.330202322663
@Chromosome_3939702_1_0_1_0_0_3:0:0_0:0:0_32d1/1
GTTTCCATTTCGATGACCAGCTTGTCCCGGTCGGTACGCTGTTCTACACGCGCTGCTTCAACATTGTCGGCAATACGCTCCACAGGGCTGTAGCATGCGTCGACCAGCAGACGGCCGATTGGGCTCTCATCTTCTTCCGAATGAATTCGG
+
22321.4234/1346/2212/253222233211222154/1421/352212326225234221322225324/2002631132603455224324204323024253.2220432223421/3112320151353642327/22132442
@Chromosome_2270393_1_1_0_0_0_3:0:0_0:0:0_32d2/1
TTGGCATACTGGTACTGCCGCTTGAAGGCACCCAGACGGTGCTGACCTATTACAAGTCGGGGACCTTTGCGAGGGAGGCAATCCGCCGGCCTGACAGTGTGGATGAACACAAAAAGGCAAATGCCTTTGCCGGCACAGCCCTGAGTCACG
+
222422212034223121233340223/45422632002261242302412/3333/1222152521/42134234323310641/26341212022462223/2222322522342122/55342/02653523333203722323122
@Chromosome_4637555_1_0_1_0_0_7:0:0_0:0:0_32d3/1
CTTCGCAATAGAGCGCGGGTCACGGTCATAGCCTTGCAGGGTGCCAGGTTCACGGATGTCGCAACGGATAATCTGGGTGGACTCGGCGGAGAACGGGTCAATCACTGCGGTTGATGCGTCTGGCACCAGCACTATGTCGGATTCGTTAAT
+
35042222010524422150222323262.432242243320311/./2512452203322.202322033212221222/61064121423323523426315236123344.-13110215520513332342232413322254236
@Chromosome_286522_1_0_1_0_0_4:0:0_0:0:0_32d4/1
CGCCGGAGTGACCCCCTTTCCGACCTTTTAAGGTTAACTTGAAGGTTTCAAAACCAGCTGGAACAGCTTCACGATCTAAATGCAGGTTGGAGGTGAAGTCGATTCCCCCCGCACAACCCATGTAGATTTCAGCTTCTTCTTCGGAGTCGG
+
232121/63221621022420142223523422413222325554125125112364/42332242222224221332522323/543455/123.2234302240122222/12315002433422/42132263/3222433242325
@Chromosome_4950330_1_0_1_0_0_3:0:0_0:0:0_32d5/1
TGGCAATGGCCTTCGCCAGCATTTAAATGGAGAGCCGGATGCGCAGAAAGGCGCACGTCCGGTTCGGGGAGGAGAGGCAGGGAAATAGTCCGACTACGCCCTGCCTCTTACTCTACTCAGCACATGGCGGGGCTTCGTCTATGTGGCGTT
+
1202323422222/1/3222151403423322022233202021122223322432225-434121253142520002163122.2322063312252204131363152232/25,/22//4432/23043422023244433221324
@Chromosome_4441494_1_1_0_0_0_3:0:0_0:0:0_32d6/1
TATCCAGCGCATAGCTAATCCCCTCCAGCGAACTGGCGCTGATAAATCCTGCCGCTTCGCCAATCAGAAAGGCGTTGTCCTTACCGCAGTCAAAATCCTGCCAGCGTGAGGGAAACAGCACTGTGCATTTTTCGCTTTTCACCACCTTAC
+
341234622./54304413221233222231222224522200224332622412532436./013241112342212122022324142152432222231843243634222142322324332202221312405202508/07323
@Chromosome_2038161_1_1_0_0_0_3:0:0_0:0:0_32d7/1
AACTGCCCGCAGTTAACGTACCCCAGAAAATAATTTTCTTCGAGGTGGCAATGATATCAATAAATCCACCGGTACCCATGATTTTGCCATTGAATTTATGCACGCCGACGTTACCGTGCTGGTCGACTTCAGCAAAACTCAAATAACAAA
+
212.2.303.2313433410/825232223/2422336332233352332354/2535133202223225202252223372226344334.32222571121434211421812302.33.452323.2022/5124313232434236
@Chromosome_4157039_1_1_0_0_0_1:0:0_0:0:0_32d8/1
CCTTCATGCCGAGTTCCGCCCGGATCAGGGGGCAAAAATCCTCGAAACTCTGGCAGAAATCAAGAAACTGGTTGTCGTGGTGCCATCTCCGTCCTGGGGCCGTTTCCCGCACGCTTTCAGCCATATTTTCGCCGGTGGTTATGCGGCAGG
+
6330312323332744432032222523343422241.62114312222231233022251242312332335622234222433022121223613342543232522201//013222044422534321/421122/4622132344
@Chromosome_3595724_1_0_1_0_0_5:0:0_0:0:0_32d9/1
TCTGGATGGTCTCATCCAGTCCGATCAGGGTAAAGAGCTCTATGATGACGAGATGTTCAACATTAAATACTTTAAGAAGGGATCTGCACACATCACTTTCAAAAGGCTGGAACTGATTGACAGAATTAACGATATAATAGCCAGGTACTT
+
2442745323231423/234/231204212535234522264132042230445241123602337240502020204522222352216/425224250265131280011126025/31224/3124142235/35224203226222
@Chromosome_3261444_1_0_1_0_0_0:0:0_0:0:0_32da/1
GCCGCCACCTCGCGAATAATGTGGATGCTTTCCGCCTCCAGTTGCCGCAGGTGAGTAAGTCGTATTTGATCCATAACCGTTCCTTTGCAATACCGCTATTTTCTTGCCATCAGATGTTTCGACTATAGGGAGCGTAAGAGAACGAATGAA
+
34232302422175042523152224513.42210203/22326422302221222425132110252202041424226.33142326313315441227726423357352215222412701261051232/236621410323302
@Chromosome_4905561_1_1_0_0_0_3:0:0_0:0:0_32db/1
CGCGTTCCAGGCGCTGACCCGCGTTGGCATGGTGCATTTTGCCCATCAGCGCGTTTCCACCCTCTCCGGCGGACAGCAGCAGCGTGTGGCGATTGCCCGCGCGCTGATGCAGCAGGCGAAGGTAATTCTGGCCGATGAACCCATCGCGTC
+
221355321306.22132242442221221121420.2423255/520115232524223821565/1201202423246/12023/321135.325321402/312/20140212225742520242220523211212/242443451
@Chromosome_1469414_1_1_0_0_0_5:0:0_0:0:0_32dc/1
AGTAAAAAATCGACAGTGGGGCAAAAATTCGTAAAATGTTACCGATATCCAGACACTTTCTGTTATTTTTCCTACCTATTTTTTTCATTATCGATAAATTCATCTGCAGAGGGATAACCATAATGTCAAATGCTCAAGAGGCAGTAAAAA
+
1045214/013123325253/01/2423212244622212223421122332222402534225234261223333422232/3341145535222433222732062425322.230412315212345321442230342222/2264
@Chromosome_3633431_1_0_1_0_0_4:0:0_0:0:0_32dd/1
TATAAACGCCGTTCGCTCTGCGCCAGAAACATGCTGATTTTCCCGGTCGCACGTTCGACGCCAATCCCCGGTCCATCATAACAAAAGCCCGAAATTTCAGCCTGCGGGAAGCGATCGCTGACCACCAGAATGCCACTTTGCGCCAGTCGG
+
42222/31.2426132242242500236233522/2532234502442222263812122502/34122762213132422422362741411214053112221102372231323254434524022307323321122213310124
@rand_0_0_0_0_1_1_0:0:0_0:0:0_277/1
GTGTCTTTCATACCCATAACGGGTTGTGACCAGCTCTTGAGGCGGGTTTAATGCAGCCTACGGTTACGCCCGCTAGAGACCAAAACCTAAGGGCAACAAAACTCCCGGGAGGGCGCCATCGTTATAGAAGCCGTGTATTCGCAAGGAAGT
+
2150221322233412430734224435322/4310235410226150225314542/31442025:12344254322202295602330243/22/457342/205215224452424222542.321225612230235006221244
@Chromosome_2332446_1_1_0_0_0_6:0:0_0:0:0_32df/1
CCGTTGGTCGTAACACCCTGGCGATTGGCGGCAACGAAGAGGCCGCGCGTATGGCGGGTGTAGCGGTTGTTCGCACCAAAATTATTATCTTTGTACTCTCAGGCCTGGTATCAGCGATAGCCGGAATTATTCTGGCTTCACGTATGCCCA
+
4323322233421342222222226323244423122344220142222204343/222222222133044122122022345312324232406222151506252122212323223303127122232211263343212532/233
@Chromosome_2444912_1_0_1_0_0_2:0:0_0:0:0_32e0/1
TAACAAAACGTTGTTAGCCTGCCATTTTCAGAAGCTCTCCAAGAAACCGAATTCTTTTCTCAAATTCTGCATTCTCAGACACAGCTTTCTACTCCATGGCAATGGCCCAAATACGAAGTTGCTCAGGATCATTAGTGGTGCTGAGAAGTT
+
22348002354224423/3212212232/15-45232/2416221215223121223042-521731455324424364314216402420223/42223111130022163552/2821321226331/2225111222013/214122
@Chromosome_1933431_1_0_1_0_0_2:0:0_0:0:0_32e1/1
AACAGTAATGCTGGCGCGCACCCTCGCGCCTGAAAATTACGGTGCTAAGCGGGTAACGTTTAGCACCGCCTTTAGCGGAGGATAGTATGGTGGGCCGTTATCGCTTTGAGTTCATTCTTATCATCCTTATTTTATGCGCACTGATTGCCG
+
4211822343525/0/223344165,3165144122221222430234230454211044242222432422462234234142332433222465,0233207223325320442424332412251212041/4116311252324.5
@Chromosome_4127583_1_0_1_0_0_5:0:0_0:0:0_32e2/1
CGAAATGAGTGACTGCGGGTAGTGCGATCCCCTTTTCCTGTGCTGCTTTCACTACTGCCATACCCAGCGTATGCTGCGAGCCTTTTTCCACTGCGGGTGTTACACGCAAAAGAGATGTTTCCTCACCCGGATTGAGACTGATAATCCCTG
+
21212/22322732523822222/233111342423223123354241223142132412/3441215/22234162613/012012122461322324202/12236222-7425122444/240212214324334122273533122
@Chromosome_2289107_1_1_0_0_0_2:1:0_0:0:0_32e3/1
GGCTGGTAAGAGCCTGATAAGCGCGGCGGGGCGAAAATTCCAGAGCGCGGCGTGTGCAGCAATAGTTGAGCAGTTACGTCGTCTGCCGAAGCCAACGTCGGCACCTGCTTCAGTGGAGATCGTGTTGTTTCCTCCGGATAACCGGATTCG
+
513217354252236122/25222400322252272225212321222442113222325253012021232122035223148211332421220212522222452301116253445333/14122120222222714316635332
@Chromosome_4474312_1_1_0_0_0_7:0:0_0:0:0_32e4/1
TAGGCTCCTCCCCGAAGCGGAAATCGGCAATATGCTTCTCGGTGGGCTGGTTTACCCCCTAACCTGCCAGCCACAGGAAATGTTGCAGGCCACGGAAGAGAACCGCCGCTGGATGTTCTTTGGTGATGTTCAGGCGCGTGGCCAGTATCC
+
242022313232204.2152423101351225031325211425532432251423433322341423202224023462233230/23135115210531223382-21232322404022271456.2222224/2221263224143
@rand_0_0_0_0_1_1_0:0:0_0:0:0_278/1
AGGCGCAATGGCCCTTGACGATACCTTGTCACTTTACGGGCGTTACAATAAGCCTACGTGCGTCAACCAATCACCCACTGTGTTCGAGTTTCTCCAGTAGGGCCGATCCATTGCTGGCATAGCCATGAATCTGGGCCTCTGTAATCCTAC
+
212254242552521235755541263242213425644332223.11162420233122353101113.22/57153/0225352251222240223.143242323421332232324224215277.12133263325/103/1242
@Chromosome_4890793_1_0_1_0_0_2:0:0_0:0:0_32e6/1
GAAGGTTTTGCCGCTGTCACTCATCAGGCGAATCGTTGCGGGTGTACCTGAGCGAAAATTTTTCCGATCGGTTTCGCGGAAGTTGGCGATCACGTACCAGTGACGAGTGTCGATTAGGGTAAAAATAGGGCGCATGGCAGAAGCAAATTG
+
1433222142324/432223522355210121200/22622341200415246524122332403.612421202030246121202425253422/40233/422233622417.45431224443150022/15220544252.221-
@Chromosome_2661278_1_0_1_0_0_3:0:0_0:0:0_32e7/1
AAAACTGGATTCCTTAGCGGCAATTATTGAGAAATTTTGCGAGCCACAGGTGGAAATTGTGTCCCTGACGATTACCGAAAAAGGCTATTGTATTGACCCGGCCACGGGTGCACTCGACACCAGTAATCCGCGGATTATTCACGATCTACA
+
23272022203232222142222022306532522523021250582523042220441//52544453233232433221.441212335213/3513430121426022132/0/255252021428241126412532031242220
@Chromosome_1187741_1_0_1_0_0_2:0:0_0:0:0_32e8/1
CCGCGCCTGCCCGCTCCCGGCGATATTCATCCCGGTCAGGGATATCCGTTACCGGGTGAAGTGGCGCGTACGCCGGATGAAAATCAGGCCGGACGTGGTGGTCGTTTTACCACAACCGGTGAGGTTAAGGGCCAGAGTTTCCAGAAAGGA
+
2533222242233064323231131313322/12233122215245223225221412223/2011413520112455253201214266173253112222622222322211022626262242224426210202144213132424
@Chromosome_495421_1_0_1_0_0_2:1:0_0:0:0_32e9/1
TCATCCTGTGAAGCGCATTGAGGAAGTTTTGACTCTGGCGCTACAAAATGAACCGTCTGGTATGCAGGTTGTGAGTGCAAAATAGTGACCTCGCGCAAAATGCACTAATAAAAACAGGGCTGGCAGGCTAATTCGGGCTTGCTAGCCTTT
+
033132224222321122231132.224423431421732133320231//2432121144352305213222/22013042422212443224412327/46443//42532212520/42433342550/243435313514313523
@Chromosome_2706266_1_1_0_0_0_3:0:0_0:0:0_32ea/1
ATCTTTCAGCCAGGAGTTAACGGCGCTTAGTACCATTACACCCATCGTCACCAGTAACACAATGATCAACAGTAAAAAGAAGCGGGTAATGCTCCCCGGTAGGAGTGAAAAGCGGGTCGTGGCCGTTGTCTCTTTCTTACGCATTCGTGT
+
6.31020/2222.1322123423121021152/13-1561222213502442135413524421523321224122224522242221224421336022422223245613225253152252/3044325.5324/222121242520
@Chromosome_1499469_1_1_0_0_0_4:0:0_0:0:0_32eb/1
AACCACCAACCAGGATGGTCAGGCTTAACACTAAGGAATAGTCACAGTTCAATGCGCCATTAACGAACCGTTGCCCAATCCCCGGCAAACCATAAATGGTTTCGATGACCATAGAACCGGCAATAATGCCGACAAATGCGGGGCCCATAT
+
502122220222140232242221143234/2243032/2222/234464313355014226248640114431/12123322231022523302121242440240415411112223443212322353342235225/513234252
@Chromosome_885335_1_1_0_0_0_4:0:0_0:0:0_32ec/1
CCTGTAACAGCGCAATGAACCGGACTCCACAACTCTTCACTATGGCATTTCTCCGCCAATTCAAGGAGCTTATTTCGTCCATGCGAGATAATGCCTGACCATAACACAATCATTAATCAACTTATTACCTAAACGGGTCGTTCACTCATT
+
64420261233222324242223223113/212412633223222724126032223256153253225542562002121222522323228052246222222063.432/10420222646334226222242252211/42/3220
@Chromosome_75806_1_1_0_0_0_1:0:0_0:0:0_32ed/1
AAGGGATTTGAGGCTCCTTCTCAAGTCCTTTGCCACTCTTTTTTGAGGTGCAAAGTGTTAAAAAAATGTCTGCCCCTGCTGTTGCTGTGCACAGCGCCCGTTTTCGCTAAACCCGTTCTGACTGTATATACCTACGATTCCTTCGCCGCC
+
4222221262212402/522202221223136212303434203231022031222430342304023032222023322615322230112331426252301134441134215222222122052/1304222/3235144324203
@Chromosome_1674264_1_0_1_0_0_2:0:0_0:0:0_32ee/1
TCTACGGTAACCGTACCAGCCAGAGCATGATGTTTCGCCAGGCACTGGCAGACCTGAAAGACAAATATCCTCAGCGTTTACAGTTGCTGTGCATTTTCAGTCAGGAAACCCTCGACAGCGATCTGCTTCACGGGCGTATTGACCGTGAAA
+
64324353420232243110322250333102214322531432222.4112622242131023135222523141212222332313321321222023216254522232622222343/12222314/63423/3042230021432
@Chromosome_4951752_1_1_0_0_0_1:0:0_0:0:0_32ef/1
TATGAACTGGACTGGCGCTTTACCGGTGACAACCTGCGGACTCAAATCGCGGCATATTACTCACTTTCCAATAAGAGCGTGGAAAGGAATAAAGATCTGACCATCAGTGTGAAGGACGACAGGCGCCGTATTTACGGCGTGGAAGGTGCG
+
32122062723211422225232212122131342433124152325225232251431222223724334023322/24521133/45408513242425462622.2132124122/0252623114223222232230324269320
@Chromosome_1464063_1_1_0_0_0_2:0:0_0:0:0_32f0/1
ACAGCTGCCCGGCTAGCGCGCTAAACCAGTCGCTTTGCAGAATGTGGATATTTTTGATCGCCAGATGCTGGGCATTACGTTGTGCCGGGGAGACAGCATCAGGCATACGATCTACAGCGATAATTTCGCAGTCCGGGCGCTCGCTAGCCA
+
22106322422423242/1023213031202321421213222222644231532.322/421223442642232212/33121524230013420342/2225235511501122112022421632322332323/322320145544
@Chromosome_2490690_1_0_1_0_0_4:0:0_0:0:0_32f1/1
TGGCACCGCGCAAGCAGCGATGGATCAGGTGCGTAACCGCGAGCTGTTTGATCTCATCAAAGCCTGTACCCAACCGGTACTGGGCATCTGCTTAGGGCTGCAACTGCTGGGTCGGCGCAGCGAAGAGAGCAACGGCGTCGACTTGCTGGG
+
3/231043023351222283226302234505112131222/22165-3343400521243304212422462222132533012421532122242541/20424-212332345432220832/23322/233231713044231122
@Chromosome_3959873_1_0_1_0_0_2:1:0_0:0:0_32f2/1
GCTGGCCCGGTCACCACGATGGCAAAACGCATTACTTATCTTGCCCTAGGAAGTCGCCACTTTTGAACTGGCGAATATAGAGATAAACAGTATGGTTGGAAATATTCAGACGATCAGCAACCTGATTAATCGCGTCTTCTATGTCGAATA
+
1036225851421212242232042222220012233/3512420205321252322204.12230/222533212231232122443722122532552020342232222/232125222222312332321232/320615213222
@Chromosome_4427082_1_1_0_0_0_3:0:0_0:0:0_32f3/1
ACCAGGCGGGCATGTTATTCTGGTTTTCGATTGGCATTCTCGCCATCGTGGCGCTGATCCTCTGGCACTACACCCGTAATCGCAATTCAATGGATGTCACGAATAGCGATTTTTCCCAATTTCACGTAGTCCGTGACAAATTTTTGATGT
+
2015222222240031225611432232222.4222322.532232221/5112222241335242121212122/7115522322213332234401/32126235012443265432312303226222447033/354254122741
@Chromosome_4987486_1_1_0_0_0_2:0:0_0:0:0_32f4/1
AGGTATCCACTATCAAACAGGTGCTGGGCAAACAAGATATCAGTACAGGCACGAATGAAAAGTCGCTCACAGTGGGCACCTTGCACTCTCTTCAGGGAGCAGAAAGAGCGATTGTGATATTCTCGCCAGTCTATTCAAAACATGAAGACG
+
503124124022235222224232137322/143224/032212222210.232272422323232+341623202.3543/232044221351031100628043232243343/14/0213442216514330222362116033222
@Chromosome_13713_1_0_1_0_0_5:0:0_0:0:0_32f5/1
AGAAAATGGTACGCGACGCAGAAGCTAAAGCCGAAGCTGACCGTAAGTTTGATGAGCTGCTACACACTCGCAACCAGGGCGACCATCCGCTGCACAGCACCCGTAAGCAGGTTGAAGAAGCAGGCGACAAACTGCCGGCTGACGACAAAA
+
2222130213356641110642415342/21225/234122334244242212542212423232222/32132142232/1242434154003202004241232-321224831233333344354111224103/14/26121/121
@Chromosome_594_1_1_0_0_0_4:0:0_0:0:0_32f6/1
GCGATCGACATTTTCTCGCCACGGCAAATCAGCGCATCGTTGATGCTATCCGGGCACTGCCCCAACAAACTAATGCCATGCACGACATGTTTTATTTGTGCAAATTCCTGATCGACGAAAGTTTTCAATTGCGCCAGCTGGAACCCCGGC
+
226250212325342232225/.41322340241325322002302/21023215/12.1/34111331433312232332,4476422535525342230033132312223732231030222/22001/544214325232241224
@Chromosome_989472_1_1_0_0_0_2:0:0_0:0:0_32f7/1
TTCACCGCCAGCTCTGCCGCTGCACGCACCGCTTTTGCGGCATAACGCACGTCGTGGTGCGCTTCATACTTCGGTTTCAGGCCATTGATGATTTGAACAGTTTCTTCGATCGACGGTTCAGTAATATCAATTTTCTGGAAGCGACGCGCC
+
230/25.242423225304105042231230532143326226742435242325513673224233122531213322424463542/10642122413225022243422222333/3/22214322.21423325422242/42112
@Chromosome_1558684_1_0_1_0_0_1:1:0_0:0:0_32f8/1
GCAGCCATTTTACTCATGGAATCTTTAATGACTGAACGTGAAATGTCATTACGATCAAGAATAGTTTCCAGTTGAACAATCTGGTTTTTGGTTTCACTGAGATGTTGTTCAATACGAGCGCGTAGTTCAGGATAATTATCTATACGACAG
+
25222202351402/232/22053242225226123.3135/1/2122222125240133425522/22231223132246532/43231334221131243216222262503021112112231223235462143/40025002331
@Chromosome_4412074_1_0_1_0_0_3:0:0_0:0:0_32f9/1
GTAGCAACGATTTTATCGCTTCCCCACAACGTCAGCACCAACGCACTCACCGCCAGTATTAACGGCGTGCCTGCTAAGGCCAGTTTTACCGAACGTTTAAGAATGAATGACGAAAGCGACGTACCGATAATGCTGGCAATGCCAAAACTC
+
212/223142232344832225.52152202122233442521221216221220232320-12521252440223210232331234312142540130727232232222215315262223221483/3322412431204012232
@Chromosome_5206220_1_0_1_0_0_5:0:0_0:0:0_32fa/1
TGCTGTATGATTGCTTTTACGGCCGCAAGATTGCACGAAGAAAGTACACACTGCCACAATGGCAAAATGAACCACAATAACGGAGATGCGTTTACTTAACGAAATACTTTTTGTCACGGTAATCCCTTTAAGGAAAATCAATAAGATATC
+
11/4/22362214022261244204241010104/202/22344336244534323212132223222252445/262124.32662232223320022224242421433106212222522345612221422425223232521533
@rand_0_0_0_0_1_1_0:0:0_0:0:0_279/1
CGGAATATTGAACCCTGTTGCTGACCCGGAGATCGCCAAACGATGCCGAGGTTACTCGTTAAGCGGGAGAGGGCATTTCAACGAGCTTTTACTGTAAACTCGAACTACAGTTTGGCCAACGCAGAGTTGTTCCCCCGCATCCAAAACTAA
+
30235212442322375223243222/3111421513/5352222/32222333443361214220462546310122642523131325431622/52202/322241/5247035124433102/3/3.220322425034222/126
@Chromosome_660639_1_1_0_0_0_1:0:0_0:0:0_32fc/1
ATTAACTATGTTCAGTCCCTGCGCGAGTTGTACACCGATGTCATCGAAGAGTTTTACTGGGTTGCGCTCCCGCTTACGACGCAAAATTCCTTTTCACAATACCAACCCGAATGGCAGTGCTGGGAACCTGATGTCGAATGGGTGCGTCAG
+
153132221/07425223124224252526/12322202126322316345222235215212512232252042422222/124200243641322245013/42233/4322212412220052322252022433/342/2433331
@Chromosome_3502437_1_1_0_0_0_5:0:0_0:0:0_32fd/1
GCCTGAAGCTTATCTTTCGAAAAGACTCGGAGCACGCTGCCTGCGCCGCCGTTATAGGCGGTCATGACGGCATAAGGCCGCGATGTTGGGTTATCAATTCCGCCGAGATAAACATTGTTCAGCATCGCCAGATACGCGGTGCCGGTATCA
+
0144/02325232612422002.54454602324054423211122411541222422324142124332121221111022162223202222224322044024446231203243223/1174126640641432132521342581
@Chromosome_2309953_1_1_0_0_0_5:0:0_0:0:0_32fe/1
GAGCGCTGGCGTCGCGGGTTTGAACAGTGGGGCGATCTTTTGACAGAAAATATGATCAATGGCAGACCGATTTGTCTGTTTAAATTGCATGTACCGGTACAGGTTGCGCACTGGCAATTTTCTATTGTGGAGCTACCGTGGCCCGGGGAA
+
42323233/3222183643356222234242065431235222223063333221.32010130321455432/4443023442221432401254113200021314642214-4420330424/2244.7355244223254426122
@Chromosome_3167014_1_0_1_0_0_3:0:0_0:0:0_32ff/1
AAACTCCCGAAGAAGAAAAGGGTTACTGGTTTCATGCTTATCAACCCGAAGATCTTTGTACCATCCCTAATCCAATGGGAGATTTGCAGGATCTTATCGCATTGGTTAAAGATGCTAAAAAATTTGGTATCGATATCATTCCTGTTTATA
+
08204552/041623142231.2211124/25512323111122264104425.14223213332.1335/22/3317222202403222035534221124222232444222032101022422122412023202422223233122
@Chromosome_218278_1_0_1_0_0_0:2:0_0:0:0_3300/1
GTTAACCACGGCACGAATTTCTTCTTCGGTCGCGAAAGTGAGCGGGCTGGCAACCTGCGGCAGTTTTTCTGCTTTAACTTCGTTCAGTTCGTGGTCACCGCGCACCAGCAGCGCAACCAGCGGGAAGCTACTGCCTTCATCCGCTTTAAC
+
34211-4224138523212030453402321423332032532354141432122123/221/224614541230222123211321132/2301332204223422025253125510357023212222212212223224/2225/2
@Chromosome_3761116_1_0_1_0_0_1:1:0_0:0:0_3301/1
ATCACCCAGCCTGTGTCAGTACTGTCGAATTTGATCGCTTCTCGCCACTCGCTCTCACTCATTCCAGCACGACCCGCCGGGGTCGAAGCGTCTGCAATGACGCCTTTATTCGATGCAATTTCCTTAATTTCTCGCTCAATATTTTGTAGG
+
2141522231603314121424431135423122122215312251341035/1432624211423232/212404-302023-24323.0204/336232206231/0225270144032/721.3264322/4723232434332532
@Chromosome_4802376_1_0_1_0_0_7:0:0_0:0:0_3302/1
GCAGTGCAGTACATCAAAGCATGGATCTCCCGCAACGGCTGCGTGCCGATTTATGGCCTGATGGAAGATGCGCCGACGGCTGTAATTTCCCGTACCTCCATCTGTCAGTGGATCCATCATCAAAAAACGTTGAGCAATGGAAAACCGGTG
+
212241312232205042140245203525522104720354204462322023302243132/362122242004230312122255213251232322223212422.233313312525325064124121/533531241212.42
@Chromosome_2865167_1_1_0_0_0_1:0:1_0:0:0_3303/1
ATGGCGGTGAGGCTTGCGATAATGCATTTGACGACGCTGCTACCGGTGGTTTCGGTTGCTTCCATTTGACGTCGATGCTGGTCAATGAATTCGACCCCATGGACGATCGTCAGCGTATTGCTATTGAACCAATATACGACCCGTCCGCTC
+
222026214202222321024/4332131214551432352.21422-//243111442423242413427131222123152412123634141171232402222506,13421032//033233433/0202122422424020345
@Chromosome_1121716_1_0_1_0_0_3:0:0_0:0:0_3304/1
CGGAGTTGCAGACGCCGCCCCACCAGTTCCCCGTGCTGACGTAATGAACGGGAGATCTCCTGCTCCTGTTGTTCAATAGCGGGGGTATCAAAACCTTGTTCCCGTAACGCTTGCAGCAACGCATTAATCTTCAGGCTTTGTGCGGTGAGC
+
341401243.2305022043233.2225211216524/232212203623326/3315212142302654013322013224223252432264461222351432220220444522-225162244524142-222220222254203
@Chromosome_5107228_1_0_1_0_0_3:1:0_0:0:0_3305/1
CGAAGGCAATCGTCTGTTTTATCTAATCTCGGAAGATATGACCGAGCCGTACGAAGCCCGCCGTGCGGAGCACCATGCCCGCTATCTCGCCATTCAGATTGTGTTAAAAGGTCAGGAAGGCATGACCTTCATCACGCAACCTGCAGGCAC
+
/2213311413232341/33231321212242551220243354201255271022213221122112412142214125112521122242357621/234203640253/35427263413223.5242351123440212301/200
@Chromosome_2912537_1_0_1_0_0_2:0:0_0:0:0_3306/1
AAATCAGGAAAGTCGCGATCCCCGTCAGCACCGCGCCCTGCAACAACGAAACACCAAGAATGAGTTTAAAACCGATCGCCGCACCAATAAATTCCGCCAGGTCGCTTGCCATCGCAATAATTTCTGCCTGAAGCCAATAGAACCACACTA
+
34442435344204331/32220363241/223323412/12323203222633352222602343422232/2115101/0533453231244303514454221233152633242332323213222323354222/.211122/24
@Chromosome_32111_1_1_0_0_0_5:0:0_0:0:0_3307/1
GCACATCCTCCGCAGAAGTTTGCGCCGGAACGATGGTCAGGCGACAGCCTCTATCCACCAGCATCCGCAGGATGTTGCGCTTGGCACCAAAATCATAAGCCACGACGTGGACCGGCAGCTCGTCTTCTTTTTTCGCTGCCGGTAGGCCGC
+
13323221220202613331541504122421/63322233622/22103044530108221/2521301222131233362.3230461142432245221142074480210144002231211432422430303223642/22303
@Chromosome_3159448_1_0_1_0_0_3:1:0_0:0:0_3308/1
AAGTTCTGCAAGTTTATTTCTCCCTCCAGCGCTTGAGCGCGCTCTTCTGCATACATTATCAAAATCACTTCTTAATCGATAAAAACTCGGTAAGTCTCGGTTATCAACTCGCGAAATACAGACATTCATATAAGAATAAGCATCAAGAAG
+
233424223/432222232444543.332153020255121725.2232.21317/332202.235254220223251431122/24427242/42241024/4322221102222422/242/61111244/262.24232251465-2
@Chromosome_1276550_1_1_0_0_0_0:0:0_0:0:0_3309/1
GCCATGCTTCATCATTTTAAACAGGCAGCTACGCTCGCGGTCAACAGTATCCAGAACGAAGCCATTTGTGCAGAACAACCTGTGAAATCCTATTCAACAACCCTACTGGCAACTGTAGCGCTACGAACTGATAAAGAGCTGTTTGCGGCT
+
6332522233335230022520452454/42/70262232443522222272044281202222023053123.33442222312-1//46222725531//222022122254132332523223242522624211231211032222
@Chromosome_156143_1_0_1_0_0_2:0:0_0:0:0_330a/1
TCCCGTTATTTTCCAGACGCACGTTGACACTTTTTTGATCGCTTTTATATATTACGCGAGTACCCGAAATGACAATGTCCGCAATAGACGATGAACTAAAAGCCATACAGGTTACGAAGCATAAAGCTGTTGTATGTTTGGTGTTAAAAA
+
221331222-21312322230315203434132431530043352442130122002.442324.7232512221433243/422234203/3122/233322301215202223352022273325433614/3302422424302534
@Chromosome_1946167_1_0_1_0_0_4:0:0_0:0:0_330b/1
GAGGTAAATCAACATCTCGGCTACGACGCGCAGTCGCTGGCGTTGCGTCATTTCCGCCATTTATTTATTCAACAACAGTCCGAAAATCGCAGCAGCAAGGCCGCTGTCCTTCTGCCTAGCGTGTTGTGTTACCAGGTCGATAACCTTTCG
+
2264052223124322223142520422522225432263232322/32123322411203221132.0/03224522432333310133222435210452333222223002120325312211+540344232222-6433/32263
@Chromosome_2809860_1_1_0_0_0_0:0:0_0:0:0_330c/1
TGGAAGGGCCGCGCGGTGCCACGGCAGAACAACTGCTTGAGCATTTGGGTAACGGCAAATCATTTGATAGCGTTGCGCAGGCATGGGATGCCGCAATGGCGGACGCTAAAGCGGAAGACACCGTGCTGGTGTGTGGTTCTTTCCACACGG
+
2122437236323235372440222264333253223/27312203252.2402026412111245203225221343841202342522223221141224204402522/222231-2324221352223042224426/21223224
@Chromosome_2252271_1_0_1_0_0_1:0:0_0:0:0_330d/1
TAGCGGTATTTCAGACGCGCTTCTTCGGTGTTGACGTGGTTAGAGTCAAGCGGCAGAACATCTGCGCGGTTGATGATAGTCAGCGAGGACGCCAGCAGTTCAATTTCGCCGGTCGCCATATCGCGGTTAATATTTTTTTCGTCACGCGCA
+
0222102633361362422233454235243331122232323255031263.14223365836262054243333022.46332512302253402220116126045324113112042/22-050232252212221/513312120
@Chromosome_1774436_1_0_1_0_0_5:0:0_0:0:0_330e/1
TCGGCAGTGACAGGTGTGCCATCGGCAAATTTAGCATTATCTTTCAGGGTGAAAGTCCACTCTTTTTGATCGTCAGACGCTTTCCAGCTACTTGCCAGATCGCCTTCAACGTCGCTCCAGCCTTTATCACCGTCCGTTTTGTGCTGCACC
+
54232021522341.4/524231322425422231142221422122244321.2425222333223222023/1-524251/1223452205324412534113333222742522.25532441220122322232226364213213
@Chromosome_4030182_1_1_0_0_0_2:0:2_0:0:0_330f/1
TGGGTCGCAGTGGCCCGTGTACGTGTGACGGCTTCGCTATCCCATTGGCAGTGCAACCAGCGTGATAACGGCTTACACAGCAAATCTCTGATTATATCCCCGACGCCAGTGACGCCGCTGCCATAACGGAACGCTGATGATGCGATCCGG
+
2213/0015000601322222/33524252521302250220245220323413132251422220/23212212221242222222322734221212232333323/35420225724023232242/204022221167032621/2
@Chromosome_1300271_1_1_0_0_0_3:1:0_0:0:0_3310/1
CATCGACCCAGGCTTCATCAACAGGAAGGGTTCCGTTTTTCCGTAACTCATGAAGCGCACGGTTAGCCAGGTATGACTGGCGTGAGGATGCGGGATAACCGCGGGAGGCGAGCAGCACATCGCTGTTCAGCATTGCCGGAACTTTCTGGC
+
22024/22232070245343322423243323527332442203231326331333220522422222213056102432322322223666034.2/220343225224/11273205321035242223/523/32220206223231
@Chromosome_5091369_1_1_0_0_0_3:0:0_0:0:0_3311/1
CGCGTTAAACATTTGGGGAATGGGCAGATAGGTTAATCTTCACTCTGCGCTAAGCAAATGCCGGATGCGGCGTAAACGCCTTAACCGGCCTACATTTGGCAACGGCTGTAGGCCTAATACGACGCGACAGCGTCGCATCAGGCATTGATT
+
324522227121722141313322423024//0/031/322423022210232205322122512331332233321321254324254234124-02322722123212202/2235123122142222122125022201142/2423
@Chromosome_273002_1_0_1_0_0_5:0:0_0:0:0_3312/1
GGCCGGCCAGAAGCTGCGAAGTTTGTTGCTACCGACGTGACCGATATGTTTGAACAACAGTTTATGGAACGCGTTGACGTCATTGTTCTTCGCCGCTTCCGTCTCTTCCAGCACGTACGGATGGCAACGAATCGCTCCTTGTCCGAAGAT
+
.72112012221242142/294532502452241/22/32522132040225/320222/123231/3042424331522010221121222522/42114314223233/33362143142141522232126123221.012240//2
@Chromosome_1281568_1_1_0_0_0_4:0:0_0:0:0_3313/1
ACATTATAACCAGTCTGGAATGCTCAGAGCCGACCTTAACCCGGGCCCTGAAAGAGCTCCGCGAGTCATATTCTGCGGAGATTAAATACAGCAAGGCAGGTCATTCCTATCATCTCGTTAATCCGGGCCAGCTGGATAAAAAGACCCTTC
+
2335246261232231122225-252640/327044322522222322222323/2541/13320201425222232231233114233330243222221221142222442264242324240428433502235353101//32433
@Chromosome_1311455_1_0_1_0_0_2:0:0_0:0:0_3314/1
GAGAGGGTCTGCGGGCAAGTCGACCGCGCACGCGGCTACTAATAAAGCATCAGGATTCCTGCTATCCTTGGTGGGAATTGAATACAGGAGAGAGTTATGTATCCCGTCGACCTTCATATGCATACCGTTGACAGCACACATGCATATAGC
+
201322222024132165021212226/012034221225/2251220/,2042240220323/2332352314245324/1302312433420334211123412/32230312322563103212223242433322224224230.0
@Chromosome_3710464_1_1_0_0_0_6:0:0_0:0:0_3315/1
GAGGAACGCCGCTCGCTGCCGCTTTTGGCATTAATCATTCAAGCTGGCTGTCATCAAGTATGCCTAATTTGTTGCCTAATTCCTGACGAAGATATATTCGCAGCGTTTCGCCCTGCACTTGCGATTTCATTGGCAGTGCCAGCGTACTCA
+
2223137.20312/3522222414204222472312006.42212644152142322522252125231425327243254123031331233322511012232642312522252032413323272324140172423-34122332
@Chromosome_2320057_1_1_0_0_0_2:0:0_0:0:0_3316/1
AGTGCGCAATCTTGCCAGCCGTAGCGCGCAGGCAGCAAAAGAGATCAAAGGGCTGATCGAAGAGTCAGTCAATCGTGTCCAGCAGGGTTCGAAACTGGTGAATAACGCCGCCGCGATCATGATCGTTATTGTCAGTTCGGTGACCCGCGT
+
263304443163242225322421220116523214324422221081233413212362321442221302022141133250421315161514504345142634232422/324/31332421132223424142462/2445272
@Chromosome_2327409_1_0_1_0_0_3:0:0_0:0:0_3317/1
TTGCGGACGATAAACGACCCAATCATTGCACCGGCAATAATCACCAGTTCAGCGGGTTGATAGAGTGCTCCAAGGCTTCCACCGGTCATCAAATAACCGCCGAAAACTGTACCGAGAACAACCAGGTAACCTAATAAGATAAGCACGACA
+
04423222262/232/4326134222432344534545222344432411224244141-4261652113/312224322222516424232222123164307221.4241120232222022322424/5110102222232202223
@Chromosome_4340607_1_0_1_0_0_2:0:0_0:0:0_3318/1
TTGAGCTGAAAGTGTTGATTGAGCAGATGCGCGAGCAGATTCAGAACATTGAATAACTCGTAACGCCAATTGTTACTTTTCAGCCTTCACAAATGCCGCCCACTCAAACAGAGCGGCATTTTTCTTCCTCGCAACTTCAATTCTGTTTTG
+
0/213/343223222152835224301333446231234540322162.23131213222512305422252322722331253520050424212322250242112322112323324213222241458255012335133525121
@Chromosome_4308247_1_0_1_0_0_3:1:0_0:0:0_3319/1
CAGAAACCTGGTTTTGCAGAAAGATTGCCAATGCGCGACGCCCCTGATTCCACAACCAGTGACCGATGCGATAGGCCTGCAGGGCATGAAAACCCTTCAGGTATAACAACTGGGTTGAGTATTTATCGACTGTCGTGTCGCGGGTACGCA
+
2122444322112322042/04022252321253220031342321233533033536423/13454243443220245425223222343151244/3051102121341113211422232732244853604611625222013511
@Chromosome_5218536_1_1_0_0_0_1:0:0_0:0:0_331a/1
ATTCATTTGGACAGGAGAAAAAGTAATTTATCATTACCATATATGGAAATTAAATTTATTTGCAGAAGAGTACTCAAACAAATATTTTATACATGATTTTCTTTTATCCATTACAGATAAAATAAAATCGCAAGGTAACGGTATTGCAAT
+
23272311425214.2320041350/4222354253034454512212/3122220222142143433226321123321234442.13101343025221523233232155132221114232414/453230/32133215542522
@Chromosome_1213715_1_0_1_0_0_4:0:0_0:0:0_331b/1
TGCGACGAAATGCGGCAATCACACCGGAACCGGTAAATACGTTTCCATAGATACGCTGGGTTCGCTTGATCAAATCAATAATTGAGGAATCCTCGCCAACCTGAATTTTACCCACCAGGGTAGAACGTGTTCGAATACGAGGATTACCGG
+
03022212225273/30422246221/3332225232450320233564/523332421132128132202/250222123431221322335034244323222/2241133521220224434124142/425121034362212254
@Chromosome_744663_1_1_0_0_0_2:0:0_0:0:0_331c/1
TTATCCGCGACCTGCGCCAGTGGAGCGCGGTGCCGGTGATTGTGCTTTCCGCACGCAGCGAAGAGAGCGACAAGATCGCCGCGCTGGATGCCGGAGCGGATGATTATCTGAGTAAGCCGTATGGCATTGGCGAAATGCAGGCCCGTCTGC
+
7143312/21433122012322123.412230233235212121034/13263323212131223132322223134/444243264554426501207425/2021423621432552224626231524222210213320223/212
@Chromosome_2103351_1_1_0_0_0_1:1:0_0:0:0_331d/1
TGTTTGAATAGTGTAATAAGCTATTGAGTCTGGCCTGTTGCCATTATTAACAACATTGCCGATGGATGTATAGGGGCAAATGGCATTCGTGTCGTGATACCCGCTAAAATAGCAACTTGAACTCCCTCAGGTAATAGAGGAAGAATAGCA
+
22322.3344425714220241152212304/42252264/2144244102354/425202302322323544225521225202264032422236.352213225223012333303223333212263+620122212.53335222
@Chromosome_1305036_1_0_1_0_0_3:0:0_0:0:0_331e/1
AGTGAAAGGCCTCTCAGACAATAAACCTTATTCATTTCACCAGTCAGGCCGTGTCTTCTCCGCGAGACGCGGCTTTTTTCATTTATTGCACCAGTAAATCTTAACCACCGATAAGGCGCAAAGTATGCGACTAGTCAGTCGTTTTGGTTA
+
530221222132322212323115233233504523201235200353422132322423/24044302242233214125212423522.230312152141232131522223214036744272213643266822022/1742133
@Chromosome_188195_1_0_1_0_0_5:0:0_0:0:0_331f/1
ACGTTGGTTTCACGGGAGTCATAGTGCAGCACTTGCGGTTCTTCATGGAAGCCGCGACCAATACCGTGTCCACCATATTCACGAACAACGGAGAAGCCTTCTGCTTCGATAAACTTCTGAATCGCCGCACGGATTTCGCGCAGGTTAATG
+
12/222121228231063024247226832252243533336214333331322022343431324236410/143234312241224224.1155334164220433/520/32232447543233452302223252410312/4330
@Chromosome_3875725_1_1_0_0_0_3:1:0_0:0:0_3320/1
GGTGGTCGACCGGCATTACGCGTTGTGAAGTAATACAAAAACAGGCCCTGGCGGCCTGTTTTGTCTTTTAATGGCTTAATAAACTAGTGTGATTGTGGCAATCATATTCACCACGAAACCGACTGGCATGGGGATCGCTGTTCGCTTCAC
+
21//12331642133224222122212131530243011102043411262424412213312242232222242333320.230/52-341320232032243/26212123042223100201347214430320/423223123254
@Chromosome_2043712_1_0_1_0_0_2:0:0_0:0:0_3321/1
AATGGTGCCGCTGATGGTTAACGATGGCGTGATGATCGTTGGTGACGCCGCCGGCTTCTGCCTGAATTTGGGTTTTACAGTTCGTGGCATGGATTTAGCCATTGCATCGGCTCAGGCTGCCGCCACAACGGTGATCGCCGCCAAAGAACG
+
51222552252042253434222,934542064512/222153452224322121251422301121151252222/54222102256332,53403333464403222326.272203323214213543/-13352022422275311
@Chromosome_3347272_1_1_0_0_0_3:0:0_0:0:0_3322/1
GCTGCTGGCGATGCTGGAAGAAGACCCGACACTTACTCCGCGCGACATCATCGTGATGGTGGCTGATATCGACAGCTACAGTCCGTTTATTCAGGCTGTGTTTGGTAGCGCACCTGCGGATCGTTACCTGCCTTACGCAAGTTCCGACCG
+
2424242222242111222112353233512/4223261134123/22443223222/21402/42121322232420232333022113122263224.3/33/325526412322/2112224222513.223222147635452226
@Chromosome_258376_1_1_0_0_0_1:0:0_0:0:0_3323/1
CTCGGTACAAAAACCGAAGCACTTTCCGGGAAAAGATGCAGAAACCAACTATAAGCGGGGTACGCAGCTTCCTTATCTCTTCATCATCAATCGGTTAGCGCACTACATCAAGGTGTTGCAGCGTGAACAACTGGGGTCATGGAAAGAAAG
+
02125613533322243/322222324154/221043312241221222011315224244623204332343123102140752242213302224220/5310222232024142423242242212210211/222021/0532320
@Chromosome_4378972_1_0_1_0_0_5:0:0_0:0:0_3324/1
AAGCTCCCAAGCCTCATCAGGCAGAGTGGCCACGCCATGTTCTGGAATCCGTGGGGTGTCCGTCGCCATGCTCACCTCGCTTTGGTGCACACGAGTATTGAGCATAGTCGCGATTGGTGCAGATCCCTTCTGATATTGCACTGTCAGGAG
+
522231242133323222222101732335222153211312012224225632225420633224372112513083122221/443244642222640604222301533328321202/3262405222-422/5/010.2342141
@Chromosome_5164551_1_1_0_0_0_3:0:0_0:0:0_3325/1
GGAGTCTGTAGCAGGAAAAATCTGTGGTGACTGGTACAGATTACTAACCCAGGTGATTCGAATGCCGCTAAGCGATATAGCCAGTAAAAAACGCTCTGAGTACCGAAAACGATACGCTTTGCTGGATTATATCCATGAAACTACTATCCG
+
/3323230241/253012063430234222122251233030624252255013/043/200127422/3132321324322153242/3/21421241343321/3445223222431232/342035512/421222221232222.5
@Chromosome_2529723_1_1_0_0_0_5:0:0_0:0:0_3326/1
AGAAAGGGCTGACTATCCTTGGGGCGATTATTCTTGGCCTGATGCTCTCTATCGTGGGTGTGCTGCTGCGCTCGTTGTTTAATCGCGGCATCGAAAGCCCGGAGGTGCTTGAAGAACACGGTATCAGCGGCTATGCTAGCATCCCGCTGT
+
25223132425433324413233340612012532/12052.4531212225462334225420122223320132224251173222213223212236222332122223222424140422822/2220252221522442421220
@Chromosome_2545594_1_0_1_0_0_5:0:0_0:0:0_3327/1
CAACATCACTCGGTAACATCGATAGCGGAATCGATCGGGGCGGCGGTTTTAAACCACGTCGCTGATTATCTGACGCGTAGGCATAACGGAAATGGGTAATATCCGTCTCAAGCACAATGCCCGCATCAGAGATAAGCGGCACACCAGAAT
+
24245522044/25621223614233233312/441230231222723322244/3220112122332042/-223523414360203222255521214252416223042445131222523/3642203222242313422221332
@Chromosome_317044_1_0_1_0_0_5:1:0_0:0:0_3328/1
AAACTTTTTGCTGGCTGGTTCAATATGGAAAGATCCTCAGGACTGGATGAGGGGGCCAAACAAAAAAGAACGCTTCTTATCTGCCACATGGAAGGGAAAGAAAGAAATACCATTAAAAAACAATATAGATACTATATCTATTGAGGCCAG
+
334512242352122.24212323335324442422324224/3221200264254125220422132324306312323122223322242221243212425432102/334222341323243152212504151415034222244
@Chromosome_2283558_1_1_0_0_0_4:0:0_0:0:0_3329/1
GCCGTACACCGATGTGTGGACGTATAAACCGGTGCAGTACTATCCAGGGAAACATCCGTGCGAAAAACCGGCAGAAATGCTGCAGCAGATAATCAGCGCAAGTAGTCGTCCTGGTGATCTGCTTGCGGATTTTTTCCTAGGGTCGCGTTC
+
182632242520522216420102330230233202222212351224314282242142224234223402024002261202224231122322434276222213753320523233/54200355513103442242451321224
@Chromosome_3066375_1_0_1_0_0_6:0:0_0:0:0_332a/1
CCTTATCCGGAAATTAATAAATTACAGCCACTCTACCCGCAACGACATCTGTGAAGTTGTTGATTCCCGTGGTGCTAGCGCAATGAGATCACCCCCTTCCGGGCGATGATGATCATCCGGCGCATGGCTCATCGCTTCCAGACTGAAGAA
+
2/1513232641102423210.2202242/2022222323300212022255324223242422131454220250622252643512223412150202422403323224223421204/1222003022402242202233217242
@Chromosome_5148692_1_0_1_0_0_2:0:0_0:0:0_332b/1
CATCTCCACAGGTAATAATTCAACGCCAATGCCAGAAGAGTTCGTTAACGGAAGACGCCGTGATATACGCCTTTTGATCAGCGAGAGCCTGAGCCATTTGAACAGAAGATTATCATTGATATCATGCTCCTGGGCAATACGGGCAACAGA
+
13332232222122335512313214353142921240431321145454212332332322.14023112/000352,24422224.235243253523051233122.26232153246232711122341222222532533334/1
@Chromosome_2670060_1_0_1_0_0_3:0:0_0:0:0_332c/1
CTACTGGTCGTTATGGATTTGCCTCGTTTTGTTTGGTTTGAGTTTGTGGTCTGAACTTATCGCCAACGATAAACCGTTGCTGGTACGATATGACGGCAGTTGGTATTTCCCGTTGTTGAAAAACTACAGCGAAAGCGATTTTGGCGGCCC
+
20521552424461/004442364212/54422242313223246322224202222124411112352625142122/4412332222222312/3343213/-12312226264242233012/244210242234322450242522
@Chromosome_5169837_1_0_1_0_0_7:0:0_0:0:0_332d/1
AGGAGGAAGCCATCAGGGAGGTGTGTCGGGGCGTGCTCGAAGGCAGTCTGAAACTCAGGCTGAACAAGGATAAGACTAAATTCACCCATGGTAATGACGGCTTTATCTTTCTGGGGCACAGGATTATTCGCAAACGCAGTCGTTATGGCG
+
05437322322215431/320131122214142/4222121462114226403622102123/44026253223333223220422144210433/3232255244215.322/5222212.151342423/25/42.323122532324
@Chromosome_2941793_1_1_0_0_0_2:0:0_0:0:0_332e/1
AAACTGAAAGATAAATTCCCGCAGACCGAGCTGTTCCGCGTGGAAGACAAATTTGGCTCCTGGCCGGAAGTGATGAAAACCCACGTCACCAGCGGCGGCGAGTGAGACAAGCTGTTAGCGGCGGGGCGTAACTGATGTTTGCAGTTTCAT
+
5252221227432535102352262220212234221264422223334/353446222454275220324244532204342031312112321252355222322222170425/223123222622343442322222124231132
@Chromosome_1261406_1_0_1_0_0_5:0:0_0:0:0_332f/1
CTCTGATTGTGGCGCTGACCCGGCATCACTGGTCAGTGATGTGGCCGCTGAATACACACGCTCGGCTGGAATTTATTACCTGTCTGTTCAACCGTCTGCAAAAAACGCTCCGGGCCATGCCACCGGACGGCCGTGACACCCTGCCCCTGC
+
543004-22232234212252561022/23332.2642242145222/26423220225324435244031104222226/32242202//33324114322543422/2721236053020132422113323/032152225320511
@Chromosome_2322250_1_1_0_0_0_1:0:0_0:0:0_3330/1
GAATACCCTGACCATTGACGGGCGCAGTGAAATGGGCCACCTGGCGCAGAGCGTTTCACATATGCAACGCTCTTTGACTGACACCGTCACTCATGTCCGCGAAGGTTCAGATGCCATCTATGCCGGTACCCGTGAAATTGCGGCGGGCAA
+
0143/12020461322/43422321122.222512552162452222/1445424222323143232221310132224242014144201224266200253/27055212224322432151231222010025543402.2304602
@Chromosome_5094222_1_0_1_0_0_3:0:0_0:0:0_3331/1
TACAGGGCTGTTTGGCAGCAGATCCTGGTAATTGCCCCATGTCAGGGTGGCTTCTTGCTTACGCAGTGCGATTAACTTTTGGTAGGTGTTAAACACCGAGGACTCATCGGCCAGCGGGGCTTCTACGTTGATTTGTTGATAGTTATCGCC
+
242423/22332223/122246233222/2222/52143405243172140212240254222212255242243722304121311522/274232222211253012113/2222022040512235133422024322123023122
@Chromosome_1175632_1_0_1_0_0_0:0:0_0:0:0_3332/1
GACTCGGGGCCAGCAGGTCCGGCTGGGCCGAGGGGCGTTCAGGGACCGAAAGGTGATCCCGGCCCCCAGGGACCAAAGGGGGATACTGGCGCTGCTGGGGCAAAGGGTGAGAAAGGAGCCACCGGCGCAACCGGGCCACAGGGACCTAAA
+
4534622461222232242.222522/52220015.252323242322222/3/22132/3322542031205-4436242512042622652455321324212222243233242401351322212222/05222522202202522
@Chromosome_250378_1_0_1_0_0_1:0:0_0:0:0_3333/1
GTGCCTGCGCCTTTACCGTCTGCATCCGGCACGACTGATTCCGCCGACTCCTGTGTCCACTGCACAAAGTCCTGTTGCAGACGGTCACGGTTTATGCCGGTCAACAGCCGGGCGGCAGCAGGCGGTATATAACGCAGCGGCGAATGCAGC
+
222050420417243344522102422504235312/02/2/222112321125233523522512224603425332841215213332511441222225223232311412524123234352223422222614421242423215
@Chromosome_1552439_1_1_0_0_0_5:0:0_0:0:0_3334/1
ACGGTATTTCACGTTAATCCCGTTCAGATCATCACGACCGGGAACGTTCGTCGAGGCATGGAGATACCCCGCGCTCAGCGTGGACTGATGTAATGCGGCCCTCGCTGGCGTAGCAGCGGCGACCTGCCAGACTACTGCGGACAAAATAAC
+
122622320522242323042210161430/212222212202673252741222212124333522442620335152343206532222422313321632215224534452230364//52230102222300242235412/2/2
@Chromosome_2636560_1_0_1_0_0_2:0:0_0:0:0_3335/1
GTTTTGTTAACGAATGTGATCCAGAACGTTATCTTGATGTTTTAGATTTTGCCGTTACGGCAGCACGCAAAGTTAACTGACGCCAGAGCCATTCCACCGGCCCCTGGCGGAAGTAACGCAGCCAGATAACAGAGAAGAGGATATTCGCCA
+
322624423645225372266/26322122223324236132325542622.012613453264/432322002342322.00422/214471144614422302023622222321211.42212232262/53122222422122252
@Chromosome_5119290_1_1_0_0_0_7:0:0_0:0:0_3336/1
GGAGGAAGATTTGCACATCTTGCGGCACGCTCAGCAAGGTATACATTCCTGCGCCTAACGCGTCGTAACTCCCCTGCCCGGCTTTTTTCAGCTGATCGGTAAATTTGATAATGCCCGACAATGACACCAGCATGAACAGCGGCATCATGA
+
354225214303222/4432221224420442/10.113236310312314211522217220/23235720222222322246322322433234266510420314230223242232222365226414442442223/25252437
@Chromosome_3245583_1_0_1_0_0_2:0:0_0:0:0_3337/1
GCACTGACGCATTGGCAGCAATTCAACAGCAATACGGTGCACAAAAAGCCAGTCAGGCAGGAGAAACTCTATTTTCTCAACTAGCGGCGCGGTTAGCAGCGGAAGGCGTTACACGCTTTATTGTCGCAGGCGGTGAGACCTCCGGCGTAG
+
20/3214131224332154/122501233132221/221432252322220226336317162/27334321322312.10322225450422105343342235113020302435/1332.522155304.32405303324522222
@Chromosome_4228828_1_1_0_0_0_4:0:0_0:0:0_3338/1
AGTGAAAAACGTTTTATCCAGCCGATTTCGGCGGTGGCGATGTTCCAGCGTGAAGGGTATCTGAAATACAGTCTGGCTGCCGGTGAATATCGTGCTGGTAATTACGACAGCGATAAACCACATTTCGGGCCGTTTACCGCCATGTACGGC
+
32.431352432522322/344235260223214642321112314250/212120201323231343352422223263223442.422.227561302321214/22122443204322212241325532222122231334342/4
@Chromosome_56966_1_0_1_0_0_2:0:0_0:0:0_3339/1
CAGCTGGCGACAGCACCTACCTGCGAAATACCATTCTTATATTGCTCAGCAGTGGAATAGTACTTAGGCAGCGTAGCCTGAATATATTCCGCGCTGGCGTAACGGTAATTCAGCTGTACCAGGCGGTCTTCATCCCGACGGTATTCAATG
+
22123226304335221333212313020212511422633030143211/2232333223340212262652233221213122132122001026/634232312235/230223243520131220342232322344244702213
@Chromosome_4958455_1_0_1_0_0_4:0:0_0:0:0_333a/1
CGGCTGGTGGCACAGTAGAGGGAACGGGTAGAGGTGGTCGGCAGCCACGACGTGCCGGCCTCACCTAAGTCTTTGATCAGCCCTTTAGCAACAAGTGCCTGGCACCACCACTGCAGCAAAAGATATTCCCCCTGCCACGGGTGCAACGGG
+
354225/424.23/532252223233333241215513452124122400.23/332423/421312212541243023433242215-2612210/3232022143/324863524422323502255534221222431322143225
@Chromosome_202595_1_0_1_0_0_1:0:0_0:0:0_333b/1
CGCGCGGTCTGATTCGTTAATGACTGAACAGCGTCCATTAACGATTGCCCTGGTCGCCGGAGAAACCTCCGGCGATATCCTGGGGGCCAGTTTAATCCGCGCTCTGAAAGAACGTGTGCCCAACGCCCGCTTTGTTGGTGTTGCCGGGCC
+
411235323231642/53455331222246343221323442254243621143243423/2621244651120120/20211223414241253522/3202216222352415222/22722112411124341242/6/33252245
@Chromosome_340228_1_1_0_0_0_4:0:0_0:0:0_333c/1
CTGCACGCGTTTTGAGTTATTGCCTTTGTTATCGTAGGCAACCGCAGAAATCGCATAATAATTGTCTTTGCCTGGACGATAAGCCGGGAGCGTTACTTGCCACTGAGTACCCTGACCGGTAATTTTGCCACCATCAGCCAGTACTGACGG
+
31322203421221.1125225424131530235311322222722419327202422442321323530212023/3551243224225234222126452320425232534422253452.202132242462202432535.3510
@Chromosome_3090037_1_0_1_0_0_3:0:0_0:0:0_333d/1
GATCATCGCTCCGGCACACATTACACATGGTTCAAGCGTTACATACAACGTGGCGTCGATCAGACGATAATTTTGCATCACCAGACCACCCTGCCGCAGGGCCATGATCTCTGCATGTGCGGTTGGATCATGGCGACCAATCGGGCGGTT
+
323128-333246222223424270204650111224.311422022111522203238527322434121244624303180011330643233231330417424322421325222543425423330220512122312251/723
@Chromosome_1042743_1_0_1_0_0_3:0:0_0:0:0_333e/1
GCTCGTGCGGAAGCTGCCGAACTGGAAGTGGCCGAGCTGAAAAGCCAGCTTGCTGACTACCAGCAGGCGCTGGACGTCCAGCAAACGCGCGCGATCCAGTATAACCAGGCGATTGCTGCGCTTAATCATGCCTAAGAACTGTGCCATCTG
+
41540232244145/3/22/5443411130243223446223204431323522652202312221122/222/322328232425216142225.42225121220024353324134433302121/26232244243/223442332
@rand_0_0_0_0_1_1_0:0:0_0:0:0_27a/1
TGTCCTGAAGTACAGTTTACTTTATACCATCTCGGTCATCCCCCGCTCATTGCTGCACATTTATAAGAAAAGACCTGCCATGATGGGTAAAAGTGCCTATGCACCGCCTTGTGTTCCTAAGTACCCAAACTGCGAATATCTGTCCCTTTA
+
2203360212524261122543/22244/01/23202323611/32123321032442653/22/442-22222602022522214432222332212/412504235524342322121.246242301022023113333/1523162
@Chromosome_88399_1_0_1_0_0_2:0:0_0:0:0_3340/1
CCATACCAGTACAATGGCTATGGTTTTTACATTTTACGCAAGGGGCAATTGTGAAACTGGATGAAATCGCTCGGCTGGCGGGAGTGTCGCGGACCACTGCAAGCTCTGTTATTAACGGCAAAGCGAAGCAATACCGTGTGAGAGACAAAA
+
33032123220224214122153152823413327.4/404426522223/3254353/04335422052252/22452023333215232022253542323115121120432322331232023220214313232.2232133213
@Chromosome_4048530_1_0_1_0_0_2:0:0_0:0:0_3341/1
CCAATCGCCCCACTTCTTCCTCTGGTTTCTATTTTTTCTGCACCAATGGCAATAATATCCCAATGCAAAACCAAGCTGTGCACTAATCGGGCCGACGAAATCAGTCCAAGGCTGCGGCCAAAAAGGGGAAAAAGTCAGGGGAGGCCAGAC
+
/232323340231222243252323315264224027231122431121213213242202252322323362361733021140322.2332214203302522/2-2123.01034/13423322204431156.2032464412362
@Chromosome_1852251_1_0_1_0_0_4:0:0_0:0:0_3342/1
CATCTTCCATGCCGTCATTAATGGGCTGATATCCAGCAAGATTACCCAAATACGCCAGGAAGGAATGACTGCCGTTGAGCATGCGCAACTTCATCTCTTCATAAGGCAGCACATCACTAACCAGTTCGGCTCCCGCTTTTTCCCATTCTG
+
12420553322212263234020620424203132334240262344424405231232042524321133542221224224320602532342244220222032322043112323243132122021226310322242/222202
@Chromosome_1956765_1_0_1_0_0_2:0:0_0:0:0_3343/1
TAGAACGGTTTGTGGTTAATCAGGAACTGATCGCCCTTCACTGCCACTGACCGGATGCCGACGCGAAGCGGGTAGATATCACACTCTGTCTGGCTTTTGGCTATGACGCACAGTTCATAGAGATAACCTTCACCCGGTTGCCAGAGGTGT
+
5042232222334374442122300434152221004261244245233215/151432260232222/320223602224122252233132245353432432//3254326225222/2320223352003033354223232/261
@Chromosome_404467_1_0_1_0_0_1:1:0_0:0:0_3344/1
TGCCGCGCTGCCTCATGCGGTACGTCGCTTTGAATTTATGGTGATGCCGGGAGAAAGCAAAGAGCAGCTGCGTGAGCCGCAAAATATGCGCAAGCTGTTAAGCAAAGTGCTGCCTAATCCGGACAATGTTGAATTGATTCGCCAGCGTGT
+
52431050633244/33413542003215223421136224024.2314222354352233474541200332253202236222141213526332/43323242216222/233210230451333223424.122334382352523
@rand_0_0_0_0_1_1_0:0:0_0:0:0_27b/1
TACCAGATTTAACCGAATAACCCCAACACTTGAGGCGCCAGGCACCGCACCATACAATCAACTGCATACAACACGCTGGGAAGTAAGACAATTGCCTCTCCCCTAGCCTTCGGCGCCGAGGGTCTTTCTGGGAAGCCTACTGCTCCAACA
+
422/.222234/2133423130.01343632231/20332122523500142323.22243242222452421203/2322202/4.30348234002213423442302144722111224543202222430/2101224315433.5
@Chromosome_219924_1_1_0_0_0_2:0:0_0:0:0_3346/1
AGCAAATAGGCGTTATTCGCTCACCCTATAAAGAAAAATTCGCCTTTCCGCGCCAGCCAGGTCTGGTAAAAAGCGCCAACGGCGAACTGCATCTCATTGCTCCCTACAACCACGCCGACGCCGTTCGCGGCCTGGAAGCGTTCAGCCATT
+
84355430073012220422/45322312310622115122324232622212203524221031302131242265224135034422222/55.16242426322431025/3403032332243372723213225141245152/4
@rand_0_0_0_0_1_1_0:0:0_0:0:0_27c/1
GGCACGACGCCTAATTAACGCTCGCAATGTCCCTCTTCCGAACTGAATCCGATTGTTATCGGAGCCTCTTCAATCGGACACGAAGTCGTAAGCGCGACTCCGATATTTTCATAGGCCGGTAGCTAGGTAGCCAAACCTCGCGCGAGCAAG
+
/33/,5122222032225223.3323220.2536023226.52143242212213.33/26316212222353222224362311493242325414.34634502341/5322562/4220221235422224523251232421/344
@Chromosome_3349055_1_0_1_0_0_5:0:0_0:0:0_3348/1
TTCATTATCTGCAAGTAAACGCAAAGAAACCCGGGCATCGGTTCGAGCGTACTGCGAGCACTGAACTGCGGGCTGCGTCTGCCACTAGTGCATTTTCCCCCACGCCAGCGCCGACTGAACGATGGCCTGGCGGCGCAATGACTGACTTTC
+
330/32/.22043160116127320325203122525032222.63404132142442633541273125/24253325213222534603212222214122252301451222522/30305533211/2133120114024501122
@Chromosome_994208_1_1_0_0_0_3:0:0_0:0:0_3349/1
CGTCATAAGTGGATGTTAAGTCTTGGTATCGTGCTGGCAATTGTCATGCTGCTCGCCAGTATCGGTCTGTTGACACTTTCCCGCTGGTTCCTCTCGGCCTCAGCGGTTGCGGGGGTTGCCGGACTGTACAGCTTCAACTATATGCTACCC
+
47374159/6224122523242232221112712422352.13310221352423121414122323137203142512410253022345214323/212622172204332024402212162022-12113530124.322232442
@Chromosome_5116402_1_0_1_0_0_3:0:0_0:0:0_334a/1
CAGCAACCCTACCGGACGACCGGTTGCGCCTTTCGCTTTACCAGAACGCCAGGCGGTACCGGCGATATCCAGGTGCGTCCAGTTGTACTTACGGGTAAAGCGTGACAGGAAGCAACCTGCGGTAATCGCCCCACCACGACGACCGCCAAT
+
003122232421232432125101225264220313324312232231336422223306232//222212132322414214661232423121282212236223624/123442332216040532411260222220140212231
@Chromosome_2632951_1_0_1_0_0_3:0:0_0:0:0_334b/1
TATTTTTGTAGTTGCGAATATTGGAAATTAACGAGTTAAAACCGATATCCAGATAGACATAAATTCCCGTTGAGCGGCGCTCCTCAGTTACCAGAGCAAATCCGTGGTTTATGGCTTCATTGGCATTATAGTTGTTGATCTTTTTGCCGT
+
2326621333222602224324121512.5632345242634423204422123225242225213/6222221220211332252221550/0242832151211014052202533311323103313422531321/2441014231
@Chromosome_197942_1_0_1_0_0_5:0:0_0:0:0_334c/1
ATAAAAATGGTATTTATGTCACGGTTAACATTACCGAAGGCGATCAGTACAAGCTTTCTAGCGTTGAAGTGAGCGGCAACCTTGCCGGGCACTCCGCTGAAATTGACCAGCTGACTAAGATCGAGCCGGGCGAGCTGTATAACGGCACCA
+
22314322332533232422.343240422342025131452523054442440/432.2232122252622022262212323324003421324223311233215742224632243351230313/1411024/522325314323
@Chromosome_5017088_1_1_0_0_0_1:0:0_0:0:0_334d/1
ACCTGATGAGCATCGGGCTTATTGTGCCGCTGATTATGGCGCTGATGATGTTCGATAACCTCGACGACCGTGAATTCTCCGGTTCGCTGGGACGGCTTTGCTTTATCCTCATTTGCGGTGCGCTGGCGGTGGTCACCCTCAGCCTGAACA
+
522222612532201422232253325202204302222431212222411234220//2204336322004130414212221231221221525422232232232423160224432223211/2423262/23/4153221/2205
@Chromosome_1816500_1_0_1_0_0_2:0:0_0:0:0_334e/1
CCGCAAGCCCTGGGATCACCCGGACATGTTGGAGCGAAAACTGACGACGTAATTGTGTTTCATATTCCAGACAGCCTTCAAAGCGAGAATTAATCTGTACGCGAATAATACCGGATTGATGCCCTTTCTCCAGTAATCGCGACACTTTCA
+
222144224451241342212222252231/324.1332233311021/.2232221220320361421142242152223635141-526/222223532732324272223406133222123/34/.42222332401123230424
@Chromosome_1640874_1_1_0_0_0_5:0:0_0:0:0_334f/1
AGCGGTTCCACAATCTGGTCGATTCTGGCCCCCATTTTCGTACCAATGTTTATGCTACTTGGCTTTCACCCGGCATTTGCGCAAATCCTCTTTCGTATTGCCGACTCGTCCGTATAGCCTTTAGCGCTGGTATCTCCTTTTGTCCCATTG
+
40323235622043424331222.252143316321243342/226403522242/42255413511313224224222334312332234422311322150552132241/12542622343313122220224522/20844/43-2
@Chromosome_616044_1_0_1_0_0_2:1:0_0:0:0_3350/1
AACTTAATAATCACTCTCTCGCCGGCAGCATAATCACAAAACTTGTCCGCCGCGCATCTGACGTTACCGCAACCGTGCCTTTATGCGCGACAACAATCGATTTCACTATCGCCAGCCCAATACCGCTACCTTCACCTTTTCGCTGGCGGG
+
544521532314524212222223223342-4423221123.113436122522432241107222.23222433035131423132222210/2022552/3225/033/344253133522322546221522/.2442502224102
@Chromosome_3034821_1_0_1_0_0_1:0:0_0:0:0_3351/1
TCGCCAATCGGCACATTCCCAACGTAAATTCGTGTTGATTTTCTACGTTGAATTGGAGCCTGGTTATGCATGAAAAATCTCCCGCGTTACCCGTCTGTTACTGCGCCGGTGATTGTTCGGCATTGAGGGTCAGACGCGCAACCTGGTTAG
+
401313.3202232322363146132232262223452222523323506/261414202202102242554214413533131221425424241122352211221204342222212431133313272224344240303742221
@Chromosome_2350695_1_0_1_0_0_3:0:0_0:0:0_3352/1
GCATTTACTGACGTTATAACGTACCCAGTTTAGTGCGTAACCGTTTAATAGCATGGCTGTGTAACTGACTGACCCGCGATTCCCCGACCTCCAGCACCGCGCCAATCTCTTTGAGATTCAGCTCTTCCTGGTAATAGAGGGTTCATACCA
+
015153322241012443221752/303201323022313262425311122120621255246-1646023412223351224114132251633232230354323232143632312531223202032253522.224/.314/31
@Chromosome_2512461_1_0_1_0_0_3:0:0_0:0:0_3353/1
ATTTATGTTCATAGTTGATGGCAATCGCCGGAGTAGCAAAGTTCATTGAGATAATGGCGGAGTGCAGGCGCGTACCGACGGTGACTTCACAGGCACAGAGAATTTTGCCCATTTCCAGATCCTTGAGTTCATCCATCACTACGTGATAAC
+
112252.3451330230346422/5312230205/343122/1022412231310253242322024612302323142343/2342432.10414342032210222122002042311314423223510214225214410223153
@Chromosome_1058812_1_1_0_0_0_1:0:0_0:0:0_3354/1
GTCAGCCACATGTACCGGCTGAGACAGCGGCTGCCCTTGCTGATGACGGGCGACGTTCAGCTTGATGTAGGTTGCCAGCAAACTTTGCGCCGCATCCCAACGGGAGAAATCATTACGCGCATGACGCATCAGGAAGGTCAGTTGCTGATC
+
42311-2230322-022430220162202.2424234222241223322402252302222022122631223///430133423222343/3252243331410121232233325212444221264501324223236232422303
@Chromosome_113446_1_0_1_0_0_4:0:0_0:0:0_3355/1
TTCCGAGATCAGCAAACGCATTGGCAACGGAACTCTTGCCACTGCCAATGCCTCCCGTTAAGGCAACTATGTACCTCATAATTTATATTCCCGGGAATTCATCATGATTATCAAAACGTTAAAAATGAGCGCACCTAAGCGAAATTGATG
+
212653032604220//563122233342222/1212,22204422412124222442157007135422122241201161344210322421122325534124212276333424231250226224102/2454445232471223
@rand_0_0_0_0_1_1_0:0:0_0:0:0_27d/1
GTCGTTGAGGTGCGCAATATGACGGTTCTTCCACATCGCCGCTACAACGGCTACCTGATAGCAAGTGATTCAAGCACTGGCTATCTTTATAGCTAAATTGAATAGTGACCTGCATGAGCTAGGTTTGACGTCCAGGTCCATGAATTCAGG
+
52115245622326212125-/-12255222/1534222221252422332013420247231432422422.232121422124424042/243334114324211251/24603/325422/22321004222232040232420202
@Chromosome_2229149_1_0_1_0_0_1:0:0_0:0:0_3357/1
GTCGGTACAGCGCAATAAAAGATGGTCATCGGTTTTCAGCTCGCGCAATTTAGCGACCCATTTTGCCGGTTCCCAATATTGCACCTGAGAATCGTGCAAACCGGTCGTTACCAGTAAATGCGGATAAGCCTGTGCGGTGACGTTGTCATA
+
354024322223.036221/433231422425420434203150232402064222333222223452103445324322203223232022251222202601424620224114241720333132/222253230043332345322
@Chromosome_4355916_1_0_1_0_0_1:0:0_0:0:0_3358/1
CGTTCGCACGCGCAGCTTCACGATACAGATACGGCATCATGCGGCATTTCAGTTGCGTGAAGAAGCGCACCACATCACAGGACTCATCATCGTAGGCCCACGGCACACGATAAGATTTGCTACCGTGTAAACGGCTATGGCCGGAGAGCA
+
12222/34.31312.23427132222230132/2122525222221321342521:222/1442032454222433236212/250122222333014243252132222365255311321460133228452/111512342303522
@Chromosome_1810713_1_1_0_0_0_4:0:0_0:0:0_3359/1
TGTCGGCGTTCAACTGGTTAAGGCGCAAACGGTTATTGGGTCGGGTGGCTCATTAACGTTACCTGATTTACAGGGCGACGTGGTGGAAGCGGACAAAACGTTACACATTGCGCAAAACGGAACGGTGGACGCCGAGGGTGATTATGGATT
+
4340522034/2231223271/2422522/521472002213203252522223203232124431302-32622230422512225-3323223241226242022332123224320234152.2322141/5133243335422322
@Chromosome_1556895_1_1_0_0_0_2:0:0_0:0:0_335a/1
ATCTACAAGGGCTGGGGAATCAAAAATTAAATATAAAATTAGCCATGATGTTTTTGAACCTTATCCCGCGGCGTTACATGGTCAATTTGATTCCATTTCCATGTTTTACCTTCTTCACTGCCTGCCTGGAAATATATCTACAAAAAACTG
+
4020232242226041303/2223512450213235242045124253212/3324152222233211236555,222.32213235356112223242524221020424522222322244246232436324242330302143221
@Chromosome_5171149_1_0_1_0_0_3:1:0_0:0:0_335b/1
TTTGACCCCGTATTTTCCGGCTCTATCGCTGAGTCATGGCGTCAGCAGCCGTGCACACCATCCTATTGTTGTGACTGGGAGGCTGCCACCATGCTTCGCGCTTTCCCTCTTGCGAAAAAGGGAGAAGGACGGCCCCGTCTGCCCTCACTT
+
2324422442/21434272.441355444223032625304622242230036222506245421453204231452-22333354442432123303235441427222122163225223220424220201242324/320345435
@Chromosome_4440345_1_0_1_0_0_0:0:0_0:0:0_335c/1
GATTGCTCACCTTGCCGCCTTCAGCAATGACTCCGCGTCGATGATGGAAGTCGTAATGCCATGTTTCATCAGGATTTTCAGGGCCGTGAATAAAGACATATTTCTCTGACTTCGGATGAACGGTCACCACGCCGACGTGTGCGCCCTGTG
+
222235213426022242-22262327/4234222/313202151222222-23332232303421.21652222222224612252232325/2220252223;03523011102521052221562323002035521332124221/
@Chromosome_2704160_1_1_0_0_0_5:0:0_0:0:0_335d/1
AGCTTTACCCGCGTGGTACTGCTGGATGCCGCGCTCTTCTTCGTTGGTTGCGATCAAAAACCACAACCCGCCAAAACCCACTCTACTGAAGTTACCGTTATTGAAGGCAAAACCATGGGTACCTTCTGGCGTGCCAGCATCCCGGGCATT
+
43/033211542322242.02202265313160522/3452420523252164/131062222222113702324114322322425221222655042533411255232232243225222323403662042002002322263363
@Chromosome_1404319_1_0_1_0_0_6:0:0_0:0:0_335e/1
GTTGACACCAGTACGGCAGGATCACTTCATCAGGCGCGGTTTTCAGCATTAATGCGTGGGCGAAGTTATTGATATCTTCCGAAGTACAGGCAAAGTGGATGAATTCAGAAACCGCGTGCAGTTCCGGGATCTCTGCCACTTTTGCTTTCA
+
12234254/222127232222424332324122255344344245-4223223202350421606202-41/32225230202/222222352342220514/32013421123234213233651/42611341532211132254201
@Chromosome_4764877_1_1_0_0_0_1:0:0_0:0:0_335f/1
TCTTTCAGCAGTGCGATAGCTTCGTTGATGTCGTACTGTTTGCTTGCATCAACTTTCTCGCGGATAACACGCATGCGCTTGGTCAGTTTAGCCATTTCTTAGTCCTCCACTACCAGGCCCATGGAACGTGCAGTACCTTCGATGGAGCGA
+
1324/7125223/021403522223352303343535323514412319325122253232.462/42501274/322/524025122224223224234344443244422222352333252072432212533/23/2023342241
@Chromosome_2030295_1_0_1_0_0_5:1:0_0:0:0_3360/1
TAAGTAACTGGGGTGAACGAACGTAGCCGCAGCACATGCAACTTGAAATACGACGAGTAAATCGTTTGCGTGGTGCCTAAGATGTTGTACCACATTTTTTTCTAACACGCCCATCAAAATTAAGGGCAGAATCGGCCTTTTAAAAACCGC
+
4272312222122323204242522261623020444023.4233222255142726320125223303051412304223020301222.7221424120212/542342543441322.23241026403014331451222266321
@Chromosome_3130063_1_0_1_0_0_3:0:0_0:0:0_3361/1
AGGAAACAAACATGAAACACACACCGTTTTTCTTCGCATTCTTTTTTACCTTCCCCTGAAAGGGAGGCGTTTCGTCGTGTGAAACAGAATGCGAAGAGGAACAATAAGGCCTCCCAAATCGGGGGGCCTTTTTTATTGATAGCAAAAAGG
+
2362223214321210202222343332322622255325422/33214222222222231532134231043344512920232023352241256422.203400034342253632551224/5021223224223/3251402285
@Chromosome_2489741_1_1_0_0_0_0:0:0_0:0:0_3362/1
TTGAATGTCGGTCGCGCGATCGCCAATCACATAACTGTTGGCACGATCCATCGCTTGCTCAGCCAGATAACGCTCTACCAGTTTTACTTTCGGCTTACGGCAGTCGCACTCATCGGCGGGCAGGTGCGGACAAATCAGCACTTCATCAAA
+
70232623443212231/4432333355025452320440240055222214222235.34262122234552133325321/222520232241205212532307512143334412253322.320320602222302022222044
@Chromosome_1420958_1_1_0_0_0_2:0:0_0:0:0_3363/1
GCAACATCAGCCCGCAGGCACCAGACCAGGGGATTCATCCTGAAGAGACAGCGCAGGTGTATTGTGTTCACCGCTGAGCAAAGACATCATGATGAAATGATGATATCCCGCATAAGAAAGAGGCATTTTTTACACGCAGTGCGCTGAAGT
+
2024422325273222450343202228244122124/1/42421324125335420233022222334224/42231323044221414424314221564312156241421421232222222211714340332523211221216
@Chromosome_771104_1_0_1_0_0_4:0:0_0:0:0_3364/1
GATAGCGCTGATGTCCGGCGGTGCTTTTGCCGTTACGCACCACCCCATCAGTAGCTGAACAGGAGGGACAGCTGCTAGAAACAGAAGCAACTGGAGCACCTCAAAAACACCATCATACACTAACTCAGTAAGTTGGCAGCATCACCTTTG
+
20635352224233421510252033224122/522524152622/23455722215223221526.615212225432521043516.0221540/2214423152630135113322222222464232323523113/422522455
@Chromosome_900493_1_1_0_0_0_0:0:0_0:0:0_3365/1
TGGCATGATGGTTAATTTGCAGATGCCCCTGACTCCAGGAACGCACATAGCTTGGGATCATGCCAATACCATGAGAATCATGCCCTGCCAGGTTTGCCGCGATTAAATGATCGGCCACTAATTTCGCTTCTTGTTCCTCGCTACCCATCT
+
8/22032110221223442314331772124/1.24222038233404243112342213224234232223222232453206.522041332232333/002204242432221243312/23104321223452333512553/212
@Chromosome_1727652_1_0_1_0_0_4:0:0_0:0:0_3366/1
ATGCGCGTCTGGCTTCCAACCAGGCGCCAAGCACATGTAAAATTGCGCCACAAATTGGGCCGAACAACGCCCGTAGTGGTACGCCATGACTGCGGAAGATATCCAGCATCAGACCGCCAATTAGCTGGCTGGCGACCAGTACTGCAATAG
+
42242221252252/22028232222364.045126272432242101225201353422424402124143312/2221/15112532422123044252/16/113573102140625401202623315313572324211434221
@Chromosome_2124592_1_1_0_0_0_3:0:0_0:0:0_3367/1
GTGCTGGTTCGATGGCAGGCACACCCTGCGGCTTTTACAACCGCAAGGTAAACTGTTGTTCAGTGAAATCAACTAGCTCGCTGGTCATTCGCCGGATCAAGTTCATTAATTTCATAGTTACCGGAAAGCACCGGCTTACAAAGAATTTTA
+
220232222422235234461125/0161/320532213.012222320422/122744231323232203243232/222323324213154/225423234334242222032/3443452421234/14432211421251323312
@rand_0_0_0_0_1_1_0:0:0_0:0:0_27e/1
CGTTGAGGTCTGGACTACTGGGCCTGCTTAACCAGGCACTATTGTTCATGTTCCAGGTGATATCTAACGGTAACCGGTGGCAGGAATAAAGCTTACACCCACACGCAGGTGGCTTATAGTTAACCAGTATTCCCTAAAACATTAATTAAC
+
328242312524424032335402/22021223221242./022/12/56223333152320522213123242432232222223222334126546212223511/2232323153120,4623322432222275522242332250
@Chromosome_2857273_1_0_1_0_0_1:0:0_0:0:0_3369/1
ACCAGCACCAATGCCAGCGCCCCAAGGTGTTGATGTTCCCAAAAGGCTGGCAAGACCTGCACCGGCAATCGCACCAGACATTCCGCCACTAATTGCTGTCTGAAGACTTGATGGTTTGTTGGCATTAGCAGCGGCAAGAGCTGCGCTTTG
+
.220021/120/3223422122/43/122242231242212235124422221202213225122222123243622024233213663322102222245622141444/5202132333202.3322220343202324220134332
@Chromosome_1418591_1_0_1_0_0_3:1:0_0:0:0_336a/1
GTTACCAATGCAGGAGGCAGCGGAGCTTACACGTTAAATGGGATAGCGATTATCAGCGTTGAGGGGGAATCGAATGGGGAATTTATTAAGGATCCGAGGATTTTCGCCGGTGCCTACGAATAGTCATTAACCCGAGGTAATACCGAAGCG
+
232123423222533533243221323242325243222302544424534324223322221223232126.21122220121215542222207121241042322422443223542311536002322235502463214122221
@Chromosome_4686288_1_1_0_0_0_5:0:0_0:0:0_336b/1
CCCAGCCAGTCACCTTTGAACGGACGTTTCATGTTTTCGATAGCGTCGATGTTGTCGTGGTGAACCAGCTGTTCGTTCTTGATACCTACACAACGACCGCCATAACCTGCCAGCAGCAGATCGATAGCGTAAGCGCCCATACGGGAAGCC
+
/222020545332122/431142222165623+.3251/4136225112222250536222223254331232342461222433212124/20342302712/2422212104342621524610216535513234222242723064
@Chromosome_5245405_1_1_0_0_0_5:0:0_0:0:0_336c/1
CGTGCCGTTGGGTTTGCCCGTAATTCGGTGAGCGCCGGTGATGCGACCTGAGCGCCTTTCACTGATAGCGGTTCGTCAGTACCTGACCGCCAGCTGTTGCAGCGACTGCCTTGCGGCAGCATCGCGATTTTTTCTGGCGTCAGTTGCAGC
+
1266005212/0233/32.442221362233242224216424134/221413022.022220612.26328310420263314312121521541422422323522222232325216223443321423222/12325502253/03
@rand_0_0_0_0_1_1_0:0:0_0:0:0_27f/1
GAAATTGTTTGTGAAAATAACGAATAAAAAGCGGCCTACTACGGCGAATGGAAGCGGGTTGTAGGTAACCTAAGTTGTCCCTCTAACATGAACTTGATGGCGCACCGCGGGTCAGTCAGTCTCCCTTGAAAGTAATCTGTTCAATAGTTC
+
21241202131621225.202241251345333120203223422130123313642633325242022351421022334/213412.2414.212402454338201330322222212/6342232421423022320043037100
@rand_0_0_0_0_1_1_0:0:0_0:0:0_280/1
GTAGCCGGTAGTGTCATCGTTTTACCCTACTGGTCACGTAATGTGTTGCTCACGGCTTTTTAACAGTCTTTTTTAGTGGTCTTCACATCAGATTGCGCTGGCAGCCTACGTCGTACAGCCGTGAGCCTCGTCTATACCCCAGCTGCAGAG
+
02325021224/2/4321322233322334024211325312242262343532113520/3511.22422534232262152242224404244122506252411456214222421144212543527222250282221210-412
@Chromosome_1497474_1_0_1_0_0_1:0:0_0:0:0_336f/1
GCATATCGCCGGTATTGATGAAATTCTTGAAGGGAAAAAACCGATTACCGATCTCGGCGTGAAAGCTATTGATGATAACACATTAGAAGTCACCTTAAGTGAACCCGTTCCGTACTTCTATAAATTACTTGTTCACCCATCAACTTCACC
+
415.2/32111214/3332622221234011225129243025223212350302443232212426322262145323312302222022441/2221114222123435223242142132123735535243242124212223372
@Chromosome_3533930_1_1_0_0_0_4:0:0_0:0:0_3370/1
CCAAATTTTGTTATTCCCCTGGGACGAATGCAGTTTCCACTGGAATATTCCCCTGGAACCAGTCCCAGAAATGCCATGAGTTGTTTGGGACTGGAAAATCGTGAAAAATCACCCAGGTCAGCAACCAGGGTTATTGCGGTTAGCTGACCA
+
23465427223323312430242242331042221204213222235202322223/227222126301224222132334442152443041/12622.41425232146232331020522471.222120210/4133142221/24
@Chromosome_3207617_1_0_1_0_0_3:0:0_0:0:0_3371/1
CGTTCTGGCGCTCTCTCGTGGGGTAGATGAAATCTTTGGTCGCGTGTATTTGCTGGTCTTTAGCGCCGGAATAGCAAAAGCAGCCTTTATCAGCGACTTCCAGCTCGGCGAGTTTGACCGTTCGCTACAAGTGAATCTGGTGGGTTATTT
+
22353244226/131402331025224252026122255123/2/232220232245424163023241222355/52432250041114214131/213513221224231221222036155222012311/3203526222243404
@Chromosome_4631638_1_1_0_0_0_4:1:0_0:0:0_3372/1
ACAGGTTATCAGCAGAACGGGAAGGCCAACGGCGGCAATCCGTTAGTTGCCCCGCAGCAGACGCATCATGTCTTCTTGCTTCTCGTCTTCTTCCTCTTCTTCGTCATCGTCTTCAGAGAGGCCGAGTTTCTGCATCAACTCATCAATACG
+
5122202015/255001824241204222322233.33423/1511312422220135302132.22216323332433121241423215213.251525/6021211730204221212/2103222002422233551234326325
@Chromosome_577562_1_1_0_0_0_3:0:0_0:0:0_3373/1
CCTTAAGCGAAGGTGGCTATCTTTATTGCCCACCAGGCTCCTGAATGACGTTTGTTAACGCCCAGGCCGAAGACAGCCAAATCTTTTTATATAAGCGCCGCTATGTTCCGGTAGAAGGCCATGCACCGTGGGTGGTTCCTGGCAATGCCA
+
502322044202252/23522232111222/23524302213/41/2625122215304232214330525344341322552042234441/0421241234264226015220540.1732132322213210432224320637434
@Chromosome_2943542_1_0_1_0_0_3:0:0_0:0:0_3374/1
CGCCCTTCTTTTTCCTTCGCGCGTTTGATAGCTGCGGCTACCGACGCCGGGTCACGCACATCGGCGACAACCGCCGTACAGCGAGGACCACGACCACACAGTTCGTCCGCCAGCTTTTCGATTTCAGGGGAGATATCCAGAAAGATTAGG
+
1221333343121522422403.414.43021144211/103651/121422023024/22/5032331213242-4230022132412035632621022102312232/32/222254322434144422520222721354362444
@Chromosome_4256921_1_1_0_0_0_0:0:0_0:0:0_3375/1
CGCGTGGCTGACAAATGTTCCCGTTCCCTGTTCGCTAAAGGCAGGGAACCCCGGAGAAGTCCAGCTGGCGGCAACGGCGAAGCCAGGAAGGAGTGTCAGAAAACAGGCGGCGAGTTTCATGGTGGATGAGTCCTTATTGCTGCGATTTCA
+
242052552223431114653//323112342/4202421014.223220/25223434264340125104123225155642233121221253341422053124237513563254113214221232525/122223404222202
@Chromosome_2683616_1_0_1_0_0_3:0:0_0:0:0_3376/1
TTGATGCCAATGATATGGGTGAATATAACGCTGTAGCCACCAGAACAGATATTGCGGAACGACAAAGAGAAACAGGACCAGATTGATGAATTTAGCTTTCATCCTATGAAATTAATTGCTGTTAAAAGCATTGGGTACGGAAAATACCCA
+
24122225442222242321142543/122622250481142241.7023242020731401402205240241222233201212/2215.23/26432222232562222322222136302222/3232312223231220214123
@Chromosome_2409332_1_1_0_0_0_3:0:0_0:0:0_3377/1
GGCGTTATTAAGCCAGATAATGGCCGCCGAGTGCGCGTGCGCCGCCAGCGTGTCTGCATTCCAGAGGGACAGACGGGCGCCAGGCGAGGGGGCGAGCCTCTGCCGGGCGCTCAGCAGCATCTCCTGGCTCTGCTCAAGCCCGACATACTC
+
3244362214623332/2242104212//3321232272341333522223443720354/001012261522002222232232523453220213631333104212/20522.34353411/2002012252332562123222224
@Chromosome_148993_1_1_0_0_0_4:0:0_0:0:0_3378/1
GCCGCTGGGGCACAGGTGCTGGTGCTGGAATGCGTGCCGGTTGAACTGGCAAAACGTATTACCGACGCACTGGCGATCCCGGTTATTGGCATTGGCGCAGGCAACGTCTCTGACGGGCAGATCCTTGTGATGCACGACGCCTTCGGCATT
+
432/24215224313122130422.12533/32223223412272224/2243220-3231023443252020011221212310412332220224231822552/24/3613224223/42.020127232211422273.3231323
@Chromosome_5027605_1_1_0_0_0_4:0:0_0:0:0_3379/1
CGCCAGCGCTTGTTAAAGAAAAGCGGTGCCGCAAATCGCGCCTAATCGCCGTTCTTTTTGCCCGCCTTCCGGCACTGCGCGGCACTGACGCACAATTTTACCGTTATGCGACAGGTTGGTCGTGACGTCGAAACGCGCCAGCGCAATGCG
+
3.23312225/25021222450223823234312401024135224222320/232322134412251224222231122300324271272321201524.34122322220122524224050.0242224224323333102321/2
@Chromosome_4959860_1_0_1_0_0_1:0:0_0:0:0_337a/1
AACCATCAGCTCCGGCCTGAGTTGCGGCAGGCTATTCGGGCCGCTGTGCGCGGCAGCAATGCTGGCCATTCATCCTCTGGCGCCACTGGGGCTACTGATGGCAGCCCCAGTGCTGGCGCTGCTGATGCTGCTGCGGTTGCCCGGCAAACC
+
2303222073221225641224.041213121522315144/222201211262132232323233435242224322521224233144225224213041033312140424223222332422222213204/1634212224242.
@Chromosome_3877105_1_0_1_0_0_2:0:0_0:0:0_337b/1
TACCCGACATTTGGGCAGAAAATTGGATGATAGTTTACCAGATTTTGCGACCTTTGTGTTGAGTCGATGCCGGAAATGGGGAAAAAGAGATGCGCTTTAGTCTGGAATAGTTGACTTAGTCCCTTATTGGCGATGTGGTTTTTGTTTTGC
+
22422216/.4321452382313327432/232222022121652210/4222452222/657412622/141420022122/246220122422232226732362221233/3235221212623325225225252121022512-8
@rand_0_0_0_0_1_1_0:0:0_0:0:0_281/1
AGCCTTTACCTTCATATCTGTTCAGGCATTTTGTGAGATCTAAGTATGGCCACTTCACGGTCGTTATTGCTGCTAGCAAACCCTTCCAACTGAGAGCAAGACTTTAATGGTCTCGCGTAGTTTACACAGATCAGATTCAGCTCCCTTGCA
+
22303525051020245345522220522.225462226246212523652/2624202432216221322230200526312/22262224215303114252243418220222446162453423263043/1354211223/4542
@Chromosome_1790453_1_1_0_0_0_4:0:0_0:0:0_337d/1
CCATCAACTCACTGAACAGCGCCCTACGAATAAGCCTAAAATTTGCCGACATGCGGTACAAGTGGCTAATTCGAGTATTCGTACGCCTGATAATAAGATCATATTAGAGAACTTGAACTTGCATGTTTCGCCAGGCAAATGGCTATTACT
+
1526322211.6224312325532222244-4//312026321231230413426421352562252143422201024003132/1225543301512302122622612221242250/212/3345122533451/322/2424212
@Chromosome_5224006_1_1_0_0_0_3:0:0_0:0:0_337e/1
GCTGATTCTATTTGCTATGATTTTTTATTATGCGTAGAAGCTGATTCAAACAGTGCATTTTTTAAAAGATCTGCATTACTTAAAGGTAAACCTCGACTATTTAATGCATTAAAGAGTCTAAATGATGATGCGAAATCATCTGTTTGCACA
+
012420141253522133733445341624302/421335226112322334/2231123204223222325012632402622202224001241432232321202230422132526223152032111567324213322230300
@Chromosome_756744_1_1_0_0_0_4:0:0_0:0:0_337f/1
CAGAATATCGCGGCCTTACCTCTTTAAACTTCCCTTTTAAACAGTTCTCCACACAACTATTATCGGTTTCAACGAGGTCACAACGGCCAGCAGCTTCTCTTGTATCATTACTTGCTTTACATGGCCCCCATCGACCATCTCCTTTTGATT
+
1332252253251121242211312342530.122451240243.4330214221433234520222332133264242543123223244232223350521/3/2232502321541021322312132242.2633222243/5231
@Chromosome_1739921_1_0_1_0_0_3:0:0_0:0:0_3380/1
AAAACCAGCGGCGCGTCAGGGAGATATGACTCAGTATGGCGGTCCCATTGTCCAGGGTTCGGCAGGTGTTAGAATTGGCGCGCCAACTGGCGTGGCGTGCTCGGTGTGTCCGGGCGGTATGACTTCGGGCAACACGGTAAATCCGCTGCT
+
552433240834020364.066042321132132432342213212213642223222226112112232145141223/2222020622530434283334222422322522013123211143222211213402522112413233
@Chromosome_217980_1_1_0_0_0_5:0:0_0:0:0_3381/1
CGGAAATTGCTGATATCCGCAACGTGGTGGCAGGCGATCGAAGCCCGGATGGCCAGGGTACTCTGCTGTTCAAACGTGGTATCGAAGTTGGTCACATCTTCCAGCTGGGTACCAAGTACTCCGAAGCACCGAAAGCCTCCGTACAGGGTG
+
232262102316413222222032343236112232325225445/42124122244/21233422521155123135502551222341244402233227621122233315423222/22122313222250233222222424222
@Chromosome_3246322_1_1_0_0_0_1:0:0_0:0:0_3382/1
AATAAAAATCAGCTTTGCCGTTTCCTCCAGCTCTTCCATATTGTTGGCGGCTTCTTGCAGGCTTTCACCGCAAACCACTGGGCCATGATTTGCCAGTAAAAAAGCCTGAGTGTCTGCTGCCAGTTCCGCCAGATCCTGTGCGATGCGTTT
+
2225324253214312232525231335-2162322222/42202222663224222.523343351313540242342624421042/410/223142522042055120222002221432254132322222333122340321125
@Chromosome_2657088_1_0_1_0_0_0:0:0_0:0:0_3383/1
CATTATGCGCCCTCCCCAAGACCAGCAGCGATAGCGTCGCCAATGGCTTTCAGCGCCTGTTCAGCATCTGCACCCTGGGCGGTAAAGCGTAGGCGATGACCTTTCTTAACGCCAAGTGCCACAACTTTCATCAGACTACGTCCGTTTGCC
+
222321/2542043142325113245444520230334.11145624232352332132124432042542332232232325/352210452024222100303332617.21201422220730612215235222552420022442
@Chromosome_3935149_1_0_1_0_0_3:0:0_0:0:0_3384/1
TTATGCGCTACCTGGTTTTGAAGACGGATGGGTTACCGTTCAGGATGCATCGGCACAAGGTTGAATGACCTGGCTTGCGCCACAAAACGGTGAACACATTCTGGATCTTTGTGCCGCCCCCGGCGGTAAAACAACGCATATCCTTGAGGT
+
24332322320322245124322442/302422713/50023201326.2222222002232125/54023321232112632421325221252222//136243.23032311422112152434222105/3413123526425124
@Chromosome_4134847_1_0_1_0_0_1:0:0_0:0:0_3385/1
TTAATTTCCTGATTAATTAAATAAATTTACTCTACCCAACCGCCACCCAGCGCGGTAAACAGATTAATTTCGTTAACTTGCCGGGAATAGGTAAGATCGAGAATGGTTTGCTGGGTAGCGAAGAGGGAACGTTCTGCATCCAGCACTTCG
+
45141133333244230202062442223831454432241272325522516.2232238331113201422523201172623062526215/4412411/225405212333223321210032,1348342312303014304252
@Chromosome_1876899_1_1_0_0_0_3:0:0_0:0:0_3386/1
CTGAACATTCAGCAGCCGGGAGAGACTGACAGCTATGATGTGTTTTTCTCCGATCCCAATCGCTGGAAGGGCAACAGCACGTCGCTCAGCCTGGGCGATGTATTGCCAACTATGGGGAAAGGTGTCGCCCAGTCCGTCCGGGGGACAGGA
+
423225324/2352132154232212343224332132532425151242153252244021130041224,/202243553272232332225202441331124132343223.2224415211225223123223251051444435
@Chromosome_2788673_1_0_1_0_0_5:0:0_0:0:0_3387/1
AAAACGCCGCCAGCGTTCAACACTGAAGACGTGAGCGCCATAACGCTCACGTAATTAGAGATCATCCAGCCGTTGACCAATCATTGGCGATCCGGGGCGAATAGCCAGACGTCGCGCACGCCCGGTCAGTCGATATTAACGGATAAGATC
+
212232312321221246224202526232253/3222220052602213/1417/2712242442323441236255231/23234/3/222283533222/123325223210222/3/037213025353232202325/4124242
@Chromosome_2221749_1_0_1_0_0_2:0:0_0:0:0_3388/1
CAGACGCTGGATCTGATTACCGCGCGCAATGAAGTACAGGCAAAGGCGGTGCTCTATCCGGAATAGGTCCAGACCTTTGCTCGCTGTGGTACGCGCTTCTCAGTGGTCACACCGCAAATTTCGGCAGCTGGCGTTGAGCATCTAGATACT
+
253322422343523352524222512532245354132410022/56542/.2322/15223322221222/23211242221202222111122121214023014232462232222223123021/46101422333122324122
@Chromosome_4658073_1_0_1_0_0_5:0:0_0:0:0_3389/1
GGGTGTGAGGAAGATTGTGTCGAATATCAGCGTAAGCTGCGCGAGGAATGGGAATGGGAAAAAATGATGTCAAGGAGATTGCTGACAACGTGCGCGTTGTTCCTGCCGGATGCGGCGTGAACGCCTTATCCGGCCTACAAAGTCATGCAA
+
611324134423231233.232562214022263363332323422/422244012533332205215300/2212/3244132/243120162331422264220462424424/4233023302433445413322602323313622
@Chromosome_3366904_1_1_0_0_0_3:0:0_0:0:0_338a/1
CTGAACATTGCGTTTGTGGGCCTCACTTTCTGGCTCATTCCGGAAACCAAAAATGTCACGCTGGAACATATCGAACGCAATCTGATGGCAGGCGAGAAGTTGAGAAATATCGGCGTCGGATTTCACGGGCCGGATGTGCTGTACATCCGG
+
232223423/227232433114422-24120112222420243216201/452202254302225253204334367202723424312112144220432722145,122213/41141145422643020422423422051204042
@Chromosome_2717418_1_1_0_0_0_6:0:0_0:0:0_338b/1
ATGAGCTACGCGCTGCAACCAGAAATCGCGCCGAATATCGGCAAATTTTTCTACCCGCTGGGGCGTAACAATGTGCGTACCAGCGCCAGTCTGTCGTTTATCAGCTACAGCCAGGCGCTCTCCTGCGAGCCGGTTGCGCCTGGCGCGACT
+
5013/420214051252/502512243214332133252252322622732143443/01234320/326253222222011-6134102343125615314123213352231422262220025273224502332322220136352
@Chromosome_1711010_1_0_1_0_0_2:0:0_0:0:0_338c/1
ATAAATATTCTGGTTTTTTAAACAATTACTCTGATTTAAAAGAAACAACCTCAGCAACAGGTAAATCTGTTTTACGTTGGGTAGACCCGAGTTTTGATCAAAGCAAATATGACAGCCTCGTCTGGAACCCAATCACTTATTATCCGGTGC
+
222242224462321225/23266202142122213245123414.225207.204442222324221402434321623122/312222402302021232230622234/25/1225222022/321322212023643402063622
@Chromosome_1470923_1_1_0_0_0_2:0:0_0:0:0_338d/1
CCTCATGTCTGATGCGGTCACAGCCGGGTTGCGCGGGCAAAGACCAGGGGAAGGCTACAACATTCAGCAAATGCTGGAGATCCTTACCGCTCAGAACGTACCGGTGAAATTGTGCAAAACCTGTACCGACGGGCGCGGGATTAGTACACT
+
445326532222224211226320221344454523461222254322278464242225/6442212/267235035122162472451623232333282325223523222424223234225322244224242524232/23153
@Chromosome_1588376_1_1_0_0_0_2:0:0_0:0:0_338e/1
TTCCAAAACTGGATTACTAATAAATATATAAAAAAAACAATGCGTTTAGCCGCCGTTAATTTCATGTAAGTCATGTTGTTCCTTTTATTTAACCGCGGACTCCGCAGTTAACCGGAGGATATGCAGCATGAAAACCGTTAGGGAGTCCAC
+
223.1241632316230224.1332623231202134122234622315252224223212422245122321-363530420322/22233230425244223333423312013222252322512132236522314/213242242
@Chromosome_4191162_1_1_0_0_0_3:1:0_0:0:0_338f/1
CAATTGCGGCTGGCGGACCTGGGACCGTTAAGTGGCGTTGACTCCGGGAAAGGGGCAGAAAACTCGAAAGGGTCTGAACAGAAGAAGGGCGAAAAAAGCGTTCAGCCTGCGGGCAAAGTGGTGCCTTATGACCGCTTCGAAACCGATAAA
+
52342224220251632222334232231552222222212221224442214213324/11432223121/2026/22223/2611222763421224/222226434532752322/22225332232-20201214512412/5301
@Chromosome_908009_1_1_0_0_0_1:0:0_0:0:0_3390/1
GATCCGCATCGCACTCATTCTTTTCTTCTCGGCGGTTGTCTGGACAGTGCTCGCCAGTTTGATCGAAAACCGGCTGGCTTCGGATATTCATGGCCGCCCGCTACCCAGCGCCCGTACGCGTACCCTGCTGACGCTGTTCCGTAACGCGCT
+
2225233125312320282/2321223222230123332232524334215.34432262210272413323325235212324522/5-1213.2622222232222362312311123132212352131302632522232235232
@Chromosome_3917582_1_1_0_0_0_5:0:1_0:0:0_3391/1
CGTGACGCACAGCCCGTCAGCAATGCGGTGTGCAATGCCACAGTAATTAATCTTTTCATGGTGTTACCTCAGTAATAAACGCTAACGCTTAATAAGTTAACTCTCTTATTAACGAGCTAAATGCCATTTTATCACCGGAGGTTATAAATC
+
333232252025335312301322323213252322322142331/23321712/2325552222241325202225153863312233.2224-1221232212434501511440223242532123232302412354432332012
@Chromosome_3258611_1_0_1_0_0_1:0:0_0:0:0_3392/1
TAATAATTGCTGTACCAAATTTGTTACTAATTGTTCACCATTGAGATGAATTTCTGCCGATTCAGGCGCTTCGTAAACGGAATCTATTCCCGTAAAGTTGCGCAGTTCACCGGCACGCGCTTTCTTATATAAGCCTTTTGGATCGCCGGC
+
362232211/2252240231422621424431227.322/3/3442152131444322/21.23225041434140731212027/5451250023202/53300512/203613332/74233.3442023/32312272234121336
@Chromosome_2297219_1_1_0_0_0_4:0:0_0:0:0_3393/1
TCAGAACACTTTCATCTGCTGGTGGCAGTTCAGCTGACACTGGTATTATTTTGTTTTCCAGTGCCGCACATTTAGCTTCAAGCGCATCGAATTTACGTACCAGGTACTCAGCATTTGTTTCATTCACTTTCAGATCTCGTGGTACAAATT
+
52234655462235232424142421522522220-70203236512262221401254/3/221023426526222231512212324221544221455351382/540124122133221231022252242/23363532323273
@Chromosome_3562459_1_1_0_0_0_4:1:0_0:0:0_3394/1
AAGTTAAAATAGAAGTTTTACGTAGGGAATCAACTAAATCAGGTAGTGCTTACTCATCATTTAAGGTTGTTTATCACGGGTGTCGTATGCATAATATGTTGTTGGCTCATGATAACGATTCAAATCTCATTCTGGAATTGTGGTTTACCC
+
420232323440223/2322411122412122602514320032402324222212552051223122601243441213/52124312242415211154122243/-33412303433122042312451217551335200231112
@Chromosome_3838028_1_1_0_0_0_1:0:0_0:0:0_3395/1
CTGACGTCGGTATGTTGGGGATGCCAAACGCGGGTAAATCGACCTTTGTTCGCGCGGTATCGGCGGCTAAACCGAAAGTGGCGGATTATCCGTTTACCACTCTGGTGCCAAGTCTGGGTGTGGTACGAATGGACAACGAAAAGAGCTTCG
+
232262330202242922122254333.114223234232041536365/2224412121023365213/22224532250252100244201310322042232410831363433400215223330454252342/31142452031
@Chromosome_3614272_1_1_0_0_0_6:1:0_0:0:0_3396/1
AGCGGCTGGCTTTGGCCCGCCGCTGGCGATTACCGGTGCGCTGCTGGTGGGCCTGGGCTTCAAACCGTTATACGCGGCGGGGCTCTGTCTGATTGACAACACTACGCCAGTGGCGTTTGCTGCGTTGGGCGTGCCGATTCTGGTCGCCGG
+
41021441134221323225312531.132335332364513.222562204422212132232111023/302223222434022223262425170424244274242434232/25/102521155334224212161540222621
@Chromosome_3822570_1_1_0_0_0_2:0:0_0:0:0_3397/1
AGCCCGTCGTCAGGCAGAAGAATCGGCTATACGCGAGGCGCAACAAAAAGCTGAACGTGAGGCCGCAGAACAAGCTAAGCGTGAAGCTGCTGAACAAGCGAAACGTGAAGCTGCGGAAAAAGACAAAGTGAGCAATCAACAAGACGATAT
+
243514/1.4/5242244401202130202441102222544223021442122421221324422342012230442530222/1212221242114454733122372202022.222.422121312/4211512035134445322
@Chromosome_2303580_1_1_0_0_0_1:0:0_0:0:0_3398/1
ACGTTTTCCAGCATGCTGCGCTTCTGGCTGATCTCCAGTTCGCTGTAACCGTTGGCACGTTTAAAGTCGTGGTGCATGTTGAACAACAGTTCACCAACTTTGGCATCTTCGAAACTGAATTTTTCCGAAAGCAACAGCGCGCCGCCCGGG
+
32062232113232453022222612132013422232322305321273733212222124022523012331302306401/222214365521252/122605222250213112025222241333232.2422242223231311
@Chromosome_2539101_1_0_1_0_0_3:0:0_0:0:0_3399/1
CCCTTGCAAAACCTGGCTGACTGGCTGCGTCTGGCATTCGGCAGCGCCATTGTTCCGCCTCTGCTAGGGGGTGTTCTGGTTGTCCTGCTGACGCCCGGAGACGATCATCTCAGGGCATTTTTGATATGGGTACTATCAGAATCCATCGGC
+
22523321223121103232201262561322212122542103211325301222420105435142233246/34214521216243522323/345212323412115222532422353251/23223434172/25425112421
@Chromosome_833517_1_0_1_0_0_0:0:0_0:0:0_339a/1
GGCCACGAAAAAATCCGTGATGCCGTCCGCGCCTGGTCGGCTGTAGATAATCAGGATGTCGTTGCCACACTCATTGTGAATGAGTATCGGGAGCAGGGCGGCGGCACCATCGATTTCCCTGATGATGTCAGCCGTGCACGCCAGAAGCTG
+
74432632633124633604346257/-1317424020343.3036222/2432351402223451331351/243.24132205326223400121222225132234632422342202/61203214/21242233326454264/6
@Chromosome_296865_1_1_0_0_0_3:0:0_0:0:0_339b/1
AAATATTGATCATTTTTCAGTTTGTTATGATTTTGCTCAGCAATACGTGCTCTTCTGTGTGATGCTATTCTTCCTTATTCTCTAAAACGCGTTCTAACGAGGTTTTGATAAAAACAATACATTCCCTTATGTAATGACAGTTTAGCTCGC
+
3123.2175422.322120432221222322234243/5214320431123333522.26232315242223224511333232022203422523/12061342212200005123425224512204222222223743020322235
@Chromosome_500996_1_0_1_0_0_1:0:0_0:0:0_339c/1
TATGCCAGTGTAGGGTTGAACGAAGATAAAAGTCCCAGCGTAACCCGTCAGTAGAGGTTTCCCAGTGATGCGCTAAATCGCCATTCGGGCGCTGAGTATTATTATCGAAGCGGGTCAGGCCGGAAAATATCTGCCCGGCGAGATGCTGCT
+
21452732224363012052202222222022302122120230.2323.3063322243543233322141442132322323203232111221232311/052332012032810241224402242322112422233.2233432
@Chromosome_4884371_1_0_1_0_0_2:0:0_0:0:0_339d/1
TTTGCTTGTGGATAGTCCAGACTGACCGGATTGATGATTTTGATCTGCGCCAGCAGCGCGCAGGCATCAGCATCACCGCTGTCGGCGGGTTTCTGTGCCCAATATTCGGCTTTGCTCAAATCGCCGGAGCTAAACCAGCTGTCGGCAAGA
+
35462222134125634323233/220323226462/2.331011222252224222302/23450312222030254204215243224332332140-2264222462242322312506227130452576422135121234332/
@Chromosome_414541_1_0_1_0_0_4:0:0_0:0:0_339e/1
GATCTGTTGGAGTATGGCACGGCATCCGGCATCACCCTCCAGCGACCGTTCCAGAGCATCAATCTGCCCTCGAATACGACGAACTCGAGTAAGGACCTTTTTCTTCTCTTCCGAAGTACTGGGCATATCGCACCTCATTATCTGCACGCA
+
1441/323434101422222344442245442.21442221114424522012413120327621/2322322352763.1331201232222323025631353/2322232314052202103213305531402221.323552324
@Chromosome_702231_1_1_0_0_0_2:0:0_0:0:0_339f/1
TCATCGGGGATGATCACTGCGCGATGTTGCGCTAAATACAATGTTAGCCATTCTGGATGCGATGACCAAATCCCAGCGAACATTTGGTAAAAATCGATGGTGTCATTTTGCACGGCAACGGGCAGATGCAGAATGGTCTGGAAGTTAAAA
+
20202214043321232343282252323144223212022253213421325232222/0.222115300334336043222130414246222200227241153202.643222134304723310221/41222435223611420
@Chromosome_1252663_1_1_0_0_0_1:0:0_0:0:0_33a0/1
CTTACTCACACTTTTCCTGTAATACCTTCACTAGTTAAGCGAAATGCTATAATCAAAGCCAGAAAATACAGAGTCCTGTCAAAATAGTATCAGCGATGCATTTACCCCGTAATTTACAATTATCTCTGTATCTTCAGAGGTACTACGTTT
+
52232432232666372144222131223341215022251202442332256302223222413232420304140.42//42222220425246023323214212371422347-32231122272121430244121023332120
@Chromosome_3770535_1_1_0_0_0_6:0:0_0:0:0_33a1/1
TGAAAAAATGTGACGTGCCGCAGTATTTATCGCTGAAAATGGTTTATTTATAATAAAACTTGAGAACTTGCTCCCTAAATTTAGCTCAAATTTTGCCTGGTAATTATCCGGTAATTGCTTGAAATATGGTCTCTGCCCCTTTTTTATATA
+
35.32211222236223/4222736403/2232311032332435242214/232322412439313671/222122055232312042231532322123325353532/442322555342423.253232262643521.7242215
@Chromosome_430844_1_1_0_0_0_5:0:0_0:0:0_33a2/1
CGGCAAGTTGATAAACTTTCTTGTACAGCGCCGTCTCCTCGAAAGAGAAGCTGTCACCTTTCTCTCACTGACGGCGAATTTCGCTGTGGCTCATCCCCAGTTTTCCCGCTAGTTTGCGCGTTGCCAGTTCGGTTTCCCCGGGTTCTTTAC
+
3212373442241242226204332332234450354/252233353202121442132424232213312442302226212261442022/33522/33122214426342/22222223/111224241113224215033252614
@Chromosome_4098057_1_0_1_0_0_3:0:0_0:0:0_33a3/1
ACACCCAATGCCGGGAACACCAGCGAAAACCCTGCCCCCGCCAGTAAGACGCCGATTTTCGCCATCCACGGCATAGTCGCCACGCCAACCAGTAGCGGGCCGATTATCTCAACGCTAAAGCAAATCATCGCTACGTTAAAGACGCCGATA
+
403432235041214/253212328-10202230522211240642425252232231332.622632333232312211205322564505364402254202335322241624201614213334227013120320331.203/14
@Chromosome_466821_1_1_0_0_0_3:0:0_0:0:0_33a4/1
TTTTAGCCAGTGCACCCGCCGCCAGCGGCAGCTCTTAGGCACCAGGCACCCAAACAACGGTAATGTTTTCATCTTTGACCTGACCGATACGTTTCAGTGCGTCAATTGCACCTTCCAGCAGGCTGTCATTGATAAAGTTGTAGAAACGCG
+
224204252233205113122200223322222222322222.323635021662211344222.5223345222334142126112220334333212232122/2343123244322633524221152442262252351022/212
@rand_0_0_0_0_1_1_0:0:0_0:0:0_282/1
AATTGACAGGGTGTCTGCCTCATCCAATACAGAGTGGTAGCCCTGGAAGTGAGAATTGACGGACTAGTGTAATTCAGGCATCATTTTACCAAGGCTCACAGTGCATACGGGACGGGAAGTTAGCATAGAGGTTCTGAAAGAAGATAGGGC
+
22.202122444422102225442442/25050321202240344240621022443342342355/44320123310250022352322364621221122412/122032343/4442421/52114304/22220455243323353
@Chromosome_3386135_1_1_0_0_0_4:0:0_0:0:0_33a6/1
ATCTTATGAAATGGCAAGCAACTGATACATACTCATCTCTTTATAAGCTGGAACTGTAGTAACCTGTGCAAATTCGCGATATAGCTTTTTCTCCAGTTCTGCTGAAGATATATATTCCGGGTGTTCGCTAAAGAACTGTCTTGCATCTAC
+
4030/351232532/10244122012220-7532212212/542623.4223212222321262414343424432521105323133121034042223308211221223252/2242352327022422522.206202423220/2
@Chromosome_2300785_1_0_1_0_0_4:0:0_0:0:0_33a7/1
CTTTTGGGGTAAGTAAAAAAGAAATTACGGCGAAGGAACTTGAAGAATAGTGGCTGGATCTGAAACGAACGGAAATCTCTGCAAATGCATTCGATCGCTATGAATCCGTTGCAAGAACGATGGTTCCGAAAATTGGAGGCAGTAGACTGG
+
/0/43322442401523152521323221322/21213153475254543222/24314/2244342204333215632.2213033450423214322022121473236241402224053121452233324260323322311332
@Chromosome_2529663_1_1_0_0_0_0:0:0_0:0:0_33a8/1
TGCTGCTGCGCTCGTTGTTTAATCGCGGCATCGAAAGCCCGCAGGTGCTGGAAGAACACGGTATCAGCGTCTATGCCAGCATCCCGCTGTCGGAGTGGCAGAAAGCGCGCGATAGCGTCAAAACCATCAAAGGGGTTAAACGCTATAAAC
+
432726/220.1121624335423542/222-42200221211242222221323222/3452321224264324320041321352128354222042/31331520243223452226411255522123216401323121252245
@rand_0_0_0_0_1_1_0:0:0_0:0:0_283/1
TCGTGTCCTTCGGTTGCTTGTACGTAATGCGAATCGCGTTAAGTCTCAAACCCCAACGCAGCCATCTTTTGCATAGTATTAAGGCTGTGGAGAAGCGGAGAGCTGCATTGACTACATCTCCCCCCCAGGCTTATTCAGCTCCACCCGGTG
+
12202235132222263323204322223340423232322/3/042223404322123104131752232122520.23222046123342522122024.5513222023110.0235222221213432272202442.20252124
@Chromosome_1025772_1_1_0_0_0_6:0:0_0:0:0_33aa/1
TCAATTTCGTTGTCATTAATCATGTCCATCAGGCCACTGTAGACACGGGCACAGCCGTTCGCCATCGCCCATGCGTTGACGTCGCTGGTCATATAAACCTTATAGTTGTCCGGCGTGCCATTAATATTGTTAACCATCGCTTTGGCGATT
+
3222061323213123124012212222242230/52233333413545222234124221024142402124132.23532542232431424222322362232223121201250021122.3506232623201241322235112
@Chromosome_511283_1_1_0_0_0_3:0:0_0:0:0_33ab/1
AGAGTGGCTACGCCAGCATGGCGTGCACTACGCTAAGGGCTGGCTCTACAGCAAGGCATTACCGAAAGAAGATTTCTTACGCTGGGCCGAGCAACATTTGTGAATTTTTGGGCTGACGGCACGCCGCACAGCCCGTCACGCTAGCTATTC
+
02212.022734222136202222022241.32334222642/4224340634402222302.403-132232/53452/32041422634104./42,5632222062230531552414/2222436734224432416200133362
@rand_0_0_0_0_1_1_0:0:0_0:0:0_284/1
GGTTCGCCTCCGTTATCCGGACGTCGACAATTAGTCGGGATAGGAAAAGCACGCAAGAGTATACACACAGCTCTAACAATTGTCCTTTCGACCTGGAGAGTACGCACCCTGATAGGATGGGCGGCAGAAGAAGTACGCAAGACTGGCCTA
+
422222213/2411/52124220322045204/44332322244245013224254232324253132421/31312/712503/3223252423224222422234562231/252222221322132212124322333353330403
@Chromosome_2639278_1_1_0_0_0_2:0:0_0:0:0_33ad/1
GTCATCGGCCACGCTTTCTGGCGCGCGGCTTCTGCCAGTACCGCAGGTAGCAACTGGTCGGCAAGAAACTGATCATTATCGCCCTGATCGATAAGCGTCGGGATCGCATCCTGCGCGTTACTGGCATACATCAGCGCACAACTGTCCCAT
+
2222123155081223222331223.231021521212/26425/1223403223522022520432420062330021522165021222334314103230221322436415/0351222/22841/41/232222020602222/3
@Chromosome_1529923_1_0_1_0_0_3:0:0_0:0:0_33ae/1
TGGTGAGCGCAGGGGAGCATGTGAGGCGATTCGCTGGTGGATTAAGGACGGTGGCAGAGACTGCCGTATTCGCTCAAATAACTGTTACGGTCAGGTATCCCGTCGTGACCAGGAGAGCTCGCTGGCGTGCTGGGGAATCGACACATAAGC
+
1512123025130032/2/4632/25632222.32512215243553534022221342.24252/.22403346432-211262252433522115322342151132334220124321/2232222222221332232102122132
@Chromosome_3285626_1_1_0_0_0_2:0:0_0:0:0_33af/1
ATGCTCTTGCCGGATTCACCAAAGCTTATTGTGATGAACTAGGTCAATATAATATTCAGGTAAATGGTATTGCGCCTGGCTATTATGCAACAGATATTACGCTGGCGACCCGCAGTAATCCAGAAACCAATCAGCGCGTTCTTGATCATA
+
012524222333-263213312323223322354624132607/35631142213225223262./222331217351162/23162232232/26522115414352222653532135224122022330232311320222222412
@Chromosome_1376280_1_0_1_0_0_4:0:0_0:0:0_33b0/1
CACGTTTTGGCTGGCGAATTACGCTGTTGCCGTTACTGGAACTGCACTTGCAGCAAAGCGATCCGGCGCGGCGGACAGTGGGTTGGCTGCGGATGTTAAAACGTCTGCGCAAAGTGCGGGAACCACGGCCTTTACGCTTAAGTCCATTGC
+
422352100041256132241542331122122223433/25655252452105222/223133431/2301322223222141222430325.35210213152432151332-2312224/425230236422233241322252226
@Chromosome_5015921_1_1_0_0_0_6:0:0_0:0:0_33b1/1
CGCGCGTGGTGTTGACGATACTGGCCCCTGCCGATGGCAAGAGCGAAGAAGTGACGGAATTCCTGCTCACCGCAGCGCGTTGCTGCTCGCTGGTGATCGACAACCCGGCACCGGAAGTCTTCCTGGTGGATCTGCAACACGGGATTCAGA
+
263526104322/432335/231222420353151403202335020432330222470313123132524722/20230442250223013423161311213453600266314/4232523242251/5142423021414232-23
@Chromosome_695090_1_0_1_0_0_6:0:0_0:0:0_33b2/1
GCCTTACCCGATGCTTATCAAACAACGCACGCAGTGGCGTATGGGGAGACTGGCCTTTCAGGTTAACCAGTAACAATAGTTCACCTTGTAATGTGCGCGACAAAATAACCGGCTCGCTGCCTTCCAGACGCAGTTGCTGAAGAATATGCA
+
2663203422232240074326212131211371:/5222-334323202112223222222332323504220442224522343313102422212222042233022021122.2.3422253031222212532240125504322
@Chromosome_4818676_1_0_1_0_0_3:1:0_0:0:0_33b3/1
GCTGGCATTACGATTCGATGGCGCAGAAAAACTTCCGCGGATATTTGCAGGGCGATGAAGTTCGACTGAAAAAATACTTTTACGTGCTGCGTCCGCTGCTTGCCTTGCGCTGGGTCGAAGCGGGAAAAGGCTTGCCGCCAATGCGCTTTG
+
1/1224311/321/323322423334//1202253252121423124232123385142345431333223233226120/265623492111412032.530133324232.2322521425004-21123343242424603223124
@Chromosome_266020_1_1_0_0_0_2:0:0_0:0:0_33b4/1
TGCGTGAGTTTTCCGGTCAGGTCATACTGGTAACGTTGCGTCCTGCCATCAAAGCCGCGCTTCTCCGTCAGCCTGTCCACCGCGTCATACAGGAACGTGGACTGGCTGCCGTTCTCATTAGTCAGCGTGGTGATGCGCCCGGCGGCGTCA
+
333533310513102524224026112442153252516020222221222222253233503223342623202.3270103224352342121442312050221324223202244122242222242/122323231013201012
@Chromosome_1631596_1_0_1_0_0_2:0:0_0:0:0_33b5/1
GCTGGCTTCGTCGGACGAGATGGGCGGAAACTCTGCGGTGATGCAATGCAAGTTGAGATCTGCACACCAACTGCCGAAAGAGCCAGGCGTTTCATAACCGACGCTGGTTACCAGAGGCAATTTAAACGCCTGGGCCAGCCATTCGCCTAA
+
1331-21222332012722315202/216225235313112.02/051622222-341/66222451212520525243324022422251413224241622740420711122347/221201/4325242110524211435121/2
@Chromosome_4965578_1_1_0_0_0_1:0:0_0:0:0_33b6/1
CGCATATCAGACCGGTCAGCACCGGTTCCATCCTTCGCTGTGGCAGTTCGGCAAGGAGATGCGCTTCTCTCCCCGACTGTGTCGCCCCTTCAGGGCACAGACTAAAGGTAAGGTGGAACGGATGGTGCAGTACACCCGTAACAGTTTTTA
+
23425534356122462240523154226122132134133122231232222012424222120.222,24433432642125360425/34225532040022410/22334150223222332425122222322424422/70223
@Chromosome_3282041_1_1_0_0_0_3:0:0_0:0:0_33b7/1
AGCGACGGGCAGAATGGGCAAACGCCATTTTTGCTGGCGGAAATGCTGGGCTGGCCCTGCTTCACCCAGGTGGAGCGTTTGACTCTCGAAGCGCTGTTTATCACCCTCGAACAGCGTACTGAACATGGTTTGCGTTGTTGCCGGGTTCGC
+
322225222222552303434122322343021214263223203142542102211024-1126231214526424225240221512421343855342124134231235540232304313222/521341741053222242321
@Chromosome_3376462_1_1_0_0_0_2:0:0_0:0:0_33b8/1
TTAGGGGTATTATTTTTAGTATTGATGGAAGGTGATTATTGAACAGTAACATCGAGTCACGGTAAAAATGTGAGGTATACAATGGACATTGAATTTTCGCAGATCCATGAAATGGTCTATATGCATGATATTGTAAATTCGGACTCGAAA
+
222323522212323022342342028161.224232355252112/22333/232/202222025412/222532131124123432244212/43420443121/53432222/1412212134244223322263214231222252
@Chromosome_3229636_1_1_0_0_0_5:0:0_0:0:0_33b9/1
TGCTGTTCCGCTGGATGGCGCTGGTTGAACTGGCGGTGCTGGTGGGGATTATTGTTTCACGAGGAGCCTGAGAATGAGGGTTTTATATCCGTTAATTCAGGCGCTGGTGCTATTTACCGTTGCGCCGCTGCTCTACGGTATTACCCGCGT
+
42221254/4231222232432222.711202422121256/1420310242203221322434522322621315212-215/372233324532141221-2252132224242532420110302232/3522224323232,2422
@Chromosome_798580_1_1_0_0_0_3:0:0_0:0:0_33ba/1
CGAGCCTGAGCCGACACTACTGATTGGTGGCTGAGCAAAAGCGGCCCAGGGGGCCGCTATACCAACCAGTAACGACAGACTCAATAGTTGATGTCTGAAGTTACTGCTCATGCAATTCTCTTAGTAATCCAGTAACGCACGACGGTTTTT
+
2432033244/2430410/27254011122420463//24/242233221422551122332303432243011432//42502102422220323345223221233301331122322322033322352142023521341745552
@Chromosome_2270140_1_1_0_0_0_2:0:0_0:0:0_33bb/1
TTATACCGAACAAAAAGTTAAATTCCGTGCGCTGTTTCTGGAGCTGTTTTTCCGCCGTACGGTGAATTTCCACACCGAAGAGGTGATGCTGGACAAAATTACCGGAAAAAGGCCGGTGGCGGCCTATGTCTCCCCGGTCGTTGAAGGAAA
+
412422.24232232226222232224243123221224322242224426034321222202044/3221/422406231334444242423-5352123022222642211214/313222244224113422222250213331204
@Chromosome_4387664_1_1_0_0_0_0:0:0_0:0:0_33bc/1
GCCATCAGGGCGGCGACGACGGTCATGCCCCGGGCCCACCGGAACGAAGCGAGCGGGTTGAGAGCCTCCCGGCGTAACGGCCGGCGTTCGCCTTTGTGCGACTCCGGCAAAAGGAAACAGCCCGTCAGGAAATTGAGGCCGTTCAAGGCT
+
355.3213241232220241310021/223422311222532214222243.31/2//02223314422372232551401322332222223421520330222323224147224264254134352222244420224232213223
@rand_0_0_0_0_1_1_0:0:0_0:0:0_285/1
AACCCGTAATGTGTCGGATATTTCAACGATAACAATACAATTTATACACCGAAACGTTCATTGTCAGCTCAATGCTTTCGAGTGCGCAGGACATATCTACGTTACTATGCTACGTTCTTTTAGAATGGATCAAAGTGCTCACCAACCTTC
+
212222214042234214/4/223313243221621552554232314531315240303331241322143254332/42232416-5022241223622325203422322142230/020523443420/202/2154135321.51
@Chromosome_2191951_1_1_0_0_0_10:0:0_0:0:0_33be/1
GTTGGATAATTATCAAGCTGGTATGATGAGTTAAGATCATGTTAACGGCATGGAGATCGTTGGGGGTTGCGATGACGACGAACACGCCTTTTAGAGGTGAAGAATTGAAGAAGCTTTGGCTTAACCGTTATCCCGCGGACGTGCCGACGG
+
/0/32010242132151253235-422005246/572/2/21202215/23442432222503113341231223160030324/212323422400123412223002123353/3033201330012031251351212252025414
@Chromosome_9435_1_0_1_0_0_3:0:0_0:0:0_33bf/1
GTTTGAACTGGAAACCCGCTTAATCCCCGATGAGCAGGCGATCCTCGAGCAAACGTTGTGTGAGCTAGTGGATGAAATGAGTTGCCTTCTGGTGCTCACCACGGGCGGAAATGGCCCGGCGCGTCGTGACGTAACGCCCGATGCGACGCT
+
1322230565203212/524223422431+343//43325222231212223252242024251412413323222231233222411205322431272324305244/223/112341012-272252212242225412224012/4
@rand_0_0_0_0_1_1_0:0:0_0:0:0_286/1
AGGCGATTAGACTGCTCTACAGGACACTGTTCGGTCTTATGCACACAGTCACGGGGGCCTGCTATCATCACCGAGTTGGGTCATGGATTGATTGATCTTGGATCAGGCTCTTAATTGGAATCGGTTGACACACGAGGAGACGAATTTCCA
+
3422221432422222432225354523023213225/2302141732213242250342337324123212233603111422342021533432423021242/205/2332122334351446/032612:5232214342102220
@rand_0_0_0_0_1_1_0:0:0_0:0:0_287/1
CACTGGCTTTATGGGTTCCTCCCCGAAGCTCTTAGCAGACTGGATGGGCTCCAATGAAGCTCATACCCACTTGTAATCCGCAAAGAGTGGGGCTCACAGCGCTCGGAGAGGATACAAATTAAGGGGGCCAACAGTTGCGAACGTATATTT
+
5104124210243515202243314213632011311202423732243332143323212341457413245332132432204.312523223464221551132212.2153630211442243220/53822246233622/20/2
@Chromosome_2530133_1_1_0_0_0_4:0:0_0:0:0_33c2/1
CGAAAACAAACTGAATGCCTTCCGTCAGGATAAAGGTTCTGTTGATCTGCCGCTGGAAGCGAAAGCGGTGCTCGATTCGATGGTGAACATCGGCGCGCAGTTGACCGAACTGACCTTTAAAGAGGCGGAAATCTCCAATCTGTACACCAA
+
2422213/2233631322212454213224334571244220112250612442.22542054222122250822472132242220544345512254022323121/445312/322522222221217431324.4334224522/2
@Chromosome_943133_1_0_1_0_0_4:0:0_0:0:0_33c3/1
GCTCGGTACCACGTCATAACCTTCAGTGCGTAGTTCGGTGAGCATACGCTCTGAATCGACATGGCTTTTCGGACAGCCAAGGGAAACAAAGCCGATTTTCGGCTGGGGAGTTACTTTGCTCATAGCTCAAAAAATATTCAGTTACAGGAA
+
423223104447232211432225233413043562541235425424232330321/33242/212324223310222222232235222/2302233631232236115751511/25201522220315543522422513.33242
@Chromosome_4185575_1_0_1_0_0_1:0:0_0:0:0_33c4/1
AGGCACAATGGCCAGCACATTAAAATGGATAACTTCCTGTAACCACCGTTTATTGCAATCCGTCGCCGTGATTAACACCTTAACCTCAGGAAACTGCACGACGGTTTTTTGCAGCAACCAGTAGCAAAACTCACCATCCTGATCGCCATC
+
3010542321.22202223/4133243231313603062342112434/3102314322227334143212122553222220221225222422413113422144224002222422213/2/614622503/32113/122231302
@Chromosome_4280141_1_1_0_0_0_2:0:0_0:0:0_33c5/1
GTGCCGTATTACGGGGGCGGAAGATGCCTGTATCGTCAATAACAATGCGGCGGCGGTGTTATTGATGTTGGCGTCCACTGCCACCGGGAAAGAGGTGGTAGTATCTCGCGGCGAATTGGTGGAGATTGGCGGCGCGTTTCGTATTCCCGA
+
152122311220253121343220222421.33123/4536222712224324032.205/630322211231252635143312222/545034.123243532142/352542235513222112230431222445624/7160324
@Chromosome_271074_1_1_0_0_0_1:0:0_0:0:0_33c6/1
CATGGCAGATGAGCATCTACATTATAAAGCGGGCAATGCGCGAGTGATTGTGGAATGGCGCGGCTGGCGTATTTTGCCGTTGGTGTGCTACGACTTACGTTTTCCGGTGTGGTCGCGCAATCTCAACGATTATGACCTCGCCATCTACCT
+
12052124423121762222322/212/5224125345424022-262232452030343.6521-/15021622614224436.3424224372222215.40324213216401233223152.2224222024/07234/2302425
@Chromosome_606440_1_1_0_0_0_3:0:0_0:0:0_33c7/1
GCAAAGAGTCACGGCAGAGAAGAAATCCGTCTTCATATTGTTTGCGATGTCCTTGATGAACTTATTGATTACACGTTTGAATGGAAAGGGCTGAAGAAATTATGCGTGGCAGTCTCCTTTCGGTCCATAAAAGCAGAACAAAAGAAGGAG
+
840521416354521231/2062216212223541324223532502522402121223232322326424103223243441230223244222/13312/542332033336222101221222321354127//3122032230423
@Chromosome_1727835_1_0_1_0_0_0:0:0_0:0:0_33c8/1
TACTGGCGAAGACAAAAAACGATCCCAGCAAGCCGGGTATAAGTGTCCACCAGCGCACGCTGGACACCAGTTCGCCAAACCCCGCCATGCCTTGTTTAAACCATAAAATAGAAACAAAGAGCACAATCCCCACCAGTGAGTTCAGCAACA
+
122241252227423222543222222214204225123412324525.02264233632223523222235/2522232633/31202123412233250.5103/2332315221443456244335223461116025412145123
@Chromosome_1580701_1_1_0_0_0_1:0:0_0:0:0_33c9/1
CAATACAGAACCAGCATTATCTGGAGAATTTCATGCAGCTTAAACGTGTGGCAGAAGCCAAACTGCCAACCCCATGGGGCGATTTCCTGATGGTGGGATTTGAAGAACTGGCAACCGGACACGATCATGTCGCGCTAGTCAATGGCGATA
+
21322.3222211310023443/33222322225300142010232242092150232452616132/.2231032322453432210340321115622222312/602444212205013245324451123322221032323053/
@Chromosome_560710_1_0_1_0_0_4:0:0_0:0:0_33ca/1
GCGTGGCTTGCGCAGTGCGGGCTGACGGTGGAGCAACTGGCCAGACCGGTGGAGCCGGAATACACACCGGCGCCAAAAGCTCATCTTTATCACTGCGACCACCGGGGACTGCCGCTGGCGGTTATCAGCGAAGACGGCAATACGACGTGG
+
45342224435364210222241/6025231230/404022241/221335433232223122422332023223432434032442523/23221122622421/22,2/2214314235122723158462113244262136252.4
@Chromosome_3462292_1_0_1_0_0_5:0:0_0:0:0_33cb/1
CGAAATTTATCGACGATGCACCAGGTTCGTTCAGGCGCACAGTCATTTCGCGATCTGTCAAAATGCGAACTTCAGACTGGATAATATTGGTGAGGATCTGCTTAACCTGATCGATATCGGAATCATACGCCACGCCAATAATAAATTCGT
+
2312541443213340302/3212325521214/2422212243210110225522312516216/6206/32122321464013422210322152304422222323423243051444221345652522/1210452121332343
@Chromosome_3118230_1_1_0_0_0_2:0:0_0:0:0_33cc/1
CCTTACCAGAAATTTATCCTTAAGCTCCTCAATAACCATTTTCCTGCTAACTAAATTCATGGTTAAGGTTGCATAATGATACGCAACAAATGTATAACTTTTTCTTTACCAAAAGAAATAGATAAAAGCGACCGATAAAAGCATCGGATT
+
4234521221324462032/2075641332281/3342230//2438100250334222315243-025253522214225241254142512.33322201111223533430230322324215213/42222142334,23443122
@Chromosome_294155_1_1_0_0_0_3:0:0_0:0:0_33cd/1
TCTGGCGTAGACAGGAACTTACGAGCGTGAATCTTGCGGTTATTACGTTTGATAGCTGCAATGTTTTTCATCGAGTTGCCTCTGTATTCATATGAAAATGAACAAGTTACATACTACACTGGATGGCTACGCATAAAACACAATACAAGT
+
.3214530452.324233142632163330253256231021243214252134283142220122220043211333.254662/23232323221541/6222321005314540233142441543112223210213212466323
@Chromosome_4711380_1_0_1_0_0_3:0:0_0:0:0_33ce/1
GCGGCTGGTTAACTCCGCGCCGCTCTTTTCCGCTTTAGTATTCCCACGTCTCCGGGTTAATCCCCATCTCACGCATGATCTTTTTTGCCGCTTCCGGGATTTCGTCGCTGCGCGCTTTACGCAGATCGGCATCATCAGGCAAAGGTTGCC
+
123325222233222423312164323342321239332132225222262205222402232/424122302416.3405332653.423421322225034423622442400223322433021/5332/30232412223332653
@Chromosome_1214211_1_1_0_0_0_2:0:0_0:0:0_33cf/1
CACTCTGGTGAACTGATGATGAGGTTCGTTTTCTTCTGGCCGTTTTTTATGTCCATTATGTGGATTGTTGGCGGCGTCTATTTCTGGGTCTATCTTGAACGCCACTGGCCGTGGGGAGAAAACGCACCAGCTCCCCAGTTGAAAGATTAT
+
22723522422425025332342644137322252043225/224432322212242241412410424/321022224423.2432322541452242142646432225213532265123125222181240424142332342524
@Chromosome_1041388_1_0_1_0_0_6:0:0_0:0:0_33d0/1
GGCATGGTGGGGTTTATGGACCACGACAGCAGCAAGCTTCGCATTACCGAATCGGTGTTCCGCTTCGGAGCCGATGCGCGTGCTGGCGACGATCCCCGTGAAGCACAGCGTCGCCTGCTTCGTGATGGCGAAGCAATGCCTATTGAAAAT
+
324235347312150312225134223.20422245022222130621441232262210225222031422222301420262352132042222223222222131124223126222131143221513223232314252232212
@Chromosome_5215550_1_0_1_0_0_1:0:0_0:0:0_33d1/1
TTATCTGACGGTAAAAACGGGGGAGATCCCTCGGACAGATGAAGTCTATGAGGCATTTAAACTCCATGCCCGCAGCCAGAGTGTTGCTGAAAAAGGCGTAGATCGGCTGGTTGAAGATATTCTTATCTACGCGGAGTATTACTGTGCAAT
+
331122734201242232131334432222/41112533.342252422424/20432232227223621245/1342232124206332620314/25352156452222.2220235/730322123243126402331113044251
@Chromosome_2644382_1_0_1_0_0_3:0:0_0:0:0_33d2/1
AGGGTGATGTGCATAGTCGCTTACCACTTATAAAGATTAATTATAAATATATAATCAATTTCATTTTTAAACCAGTTAGTCGTAACCTTATGCCCGCTTAAAGGAGAGGGTTATGACGAATATCAACTTACAGAAACAACATCGTACACT
+
722224422434214335221141122322324222232126313342511225.60002122061/213232225531220022342355203412322232/3222002121223406312342122224434241443/22222032
@Chromosome_480706_1_0_1_0_0_3:0:0_0:0:0_33d3/1
CGTTGGTTATCAAGCACACTTTCGGCGCGTTCCATAGCAGCGCTCAGAATAAAAGCGCTTAAATCTACCCCAACGGCTTCCGCAGCTTCACGAAGTTTGTTTTTGGCGTCGGGACTAGTTTTGAGTTCGACCCGCGCATTTTGCAGCGTT
+
22144/42252224122/02310224/622423/203114322012222341423215124.23223272223432140202584213222022444203532224/11423062522424002523636/231327212355235332/
@Chromosome_1685379_1_0_1_0_0_4:0:0_0:0:0_33d4/1
AGCCCTGATACGTTTGGAAGAATGGGACTTTTTAGAGAGTGCATTAGTTAGTTGGGATAATTTACCCGTTGTTGTCCTCCAGGAATTACAGCAAAATACGCCACGCAATGATATTTGGGCGAAGTTTTTTCTGAGGCAGGAAAAAAGCTC
+
262312.0/254231222433227123522204124042463052322221220342141142120235242432224223/224502205222042620214252445215624215523.4322234632143222123243022453
@Chromosome_971781_1_1_0_0_0_3:0:0_0:0:0_33d5/1
GCCACCAGCGGCTTAGGTCGAAACGCGGTAGAGTTTTTATCCCAGAAAGGAATCAGCGTGCGAGCGACCGGTCGCAACGAGGCAATGGGCAAATTGCTGGAAAAAATGGGCGCAGAGTTTGTTCCGGGGGATCTGACCGAGCTGGTTTCA
+
123334233/2315022233/232312321336212413214443242232522272223344552203226122452242226162/1322132312043213//00521522523844342322421534425222123235324345
@Chromosome_4195211_1_0_1_0_0_2:0:0_0:0:0_33d6/1
AGAAAGCGTCGGCACCGGAGCTGGCGTTTCACGTTTGCCTTTCAGTTCGCCAAACGTTTTGTTTATTTGTTCGACAACCGAGCGCGCATCCACGTTTCCCACCACCGGTAGCGTCATTGCATCCGGGGTGTACCATTTCTGATAGAAATC
+
122516222321244252222221050232222343102212534343222341122233251/33/0213322/4432333425352240135422213343223231222522212342524213320324126014/4213625122
@Chromosome_4078447_1_1_0_0_0_3:1:0_0:0:0_33d7/1
AGAAAACCGTTTATCTGCCAATCACCAAAGCAGCGTATGACCTGACCCGTGAGCAGGGCTTTTATGAGAAAAACCCAGGGGCGGGTACCGCGACGCGGCAGTTGCTGAATAAGCCGCCGTTGCCGTTCACCAAAGGGCTGCGTCTGGGCA
+
2333822041330221220233012235644323222.224/02/131242432352035332312222420222422024222412221222211312233325301322-5234/421522114121333243202433642265225
@Chromosome_742447_1_1_0_0_0_6:0:0_0:0:0_33d8/1
GTATTCTGGTTACGCAATCCGTACATAAACAGCAGGCAGGTTTTTCTCAAACTTCACAAATCCATAAAACAGACAGCCACATCAAAGGACAACAGCGTTAGGTACCGCACAAACGCATGAACAACGACTTTATGATGCACACCTCCACCA
+
24635722232311251351/232002005121424362252201312222533352245223122220426446213120141332124222222112122222531221436/123226243223223332024402/3232251223
@Chromosome_3713148_1_0_1_0_0_1:0:0_0:0:0_33d9/1
GTTTTTATCGCCCACGCACTACCAGCGCCTGGTCCAGCTCGCGATATGCTTCAACCAGTTTCTCTGGTGAAACGCGACTTAAACCGCTGGGATTTGGCAGCACCCAAATCTGCGTCGAACCAATGGTGAGCGTTTGTTTCCCCCACTGTG
+
2153464203432023222324252323304232421342221334033323252212224022224134/02/2222432/43/3271023225233226432/321532311221325213122204562132322253204045231
@Chromosome_4615513_1_0_1_0_0_3:0:0_0:0:0_33da/1
TGAGAACAAGCGAGGCGGCACTGCTCTTTAACAATTTTTCAGACAATCTGTGTGGGCACTCGAAGATACGGATTCTTAACGTCGCAAGACGAAAAATGAATACCAAGTCTCAAGAGTGAACACGTAATTCATTACGAAGTTTAATTCGTT
+
7356-2222242241112025351227524212132320242323513421323137224223532232347156202252422244242233342212213124135122132/22352122626324022220222262643202222
@Chromosome_4646359_1_0_1_0_0_2:0:0_0:0:0_33db/1
GGCCATGCGCTTGATGTTTGCGGCAGCAGGGCAGCCAAAACCCATCGCCGACAGTGTACTCACCGATTTTAAAGTTACCGCGACCCGAATCCTTTTTCCTTATGCTTCTGCCGTTCTGGCGGATAAACAATTTTGTCTTGAGCAAATAGT
+
-2224.032.12702153/422230422232522322221514332/424424221-20/325242141212/0023221041204412/2320332223523662136105324212222/2235214222232131224263223246
@Chromosome_5227921_1_1_0_0_0_6:0:0_0:0:0_33dc/1
TAAAGCCCTGTCCTAAAGTCCGTGGGGTGTATTCACCGTTTGCTCAACCGTACCCATTGCGCTGCTTATGGGTATCTACATGCGCTTTATCCGTCCGGGGCGTGTGGTTGAAGTCTCTGTCATTGGTATCGTGCTGCTGGTTGCCTCTAT
+
263133222322/40223224322262214125124442256231223433012243522611/2273263383/22317330352322316122231535612422322350222443124411231322422431.202241262325
@Chromosome_3926542_1_0_1_0_0_3:0:0_0:0:0_33dd/1
CCTACGGTTACCTTGTTACGACTTCACCCCGGTCATGAATCACAAAGTGGTAAGCGCCCTCACGAAGGTGAAGCTACCTACTTCTTTTGCAACCCACTCCCATGGTGTGACGGGCGGTGTGTACAAGGCCCGGGAACGTATTCACCGTGG
+
054221222124241205230332333532120532401312103/33463022222532643222233302242332435353453121222022232611120301223332/2422023211424///32332/2132050232222
@Chromosome_4125956_1_0_1_0_0_5:0:0_0:0:0_33de/1
ATTAAAACTCGTACTGCAACAGAAAGCGGGAAAATCACGTGTCGTGGCCTATAAATTTACGTCCGGTGCATTAAATTACACGTCGTATCGTATATCAGATAAAAATTTCTATAACCTTTCCGATACTTCCGGGAAAGGCAGTCTCGATTA
+
2452/4252322213302325042.154323425222221.21233509235233/224322252622241432223213623261264242362/521034421621582231246132323452327224322142221522153212
@Chromosome_3461835_1_0_1_0_0_1:0:0_0:0:0_33df/1
ATCCCGGCGCAAATCAGGACCAAATCGCTGATAGCACAAAGTACGGCAATCATAATGTGGTACTGACGACGAATGCCCTGATTCATCACAAAAGCATTTTGTGGACCGAGCGGTAGGATCATAGCTGCGCCAAGCGCAAGACCTTGAAAG
+
.414134.220452232323015222388632123222-436212130442242452142334202233331142.12342131215254332230.41241405421523240213122323004122202/12/32112201103224
@Chromosome_1558312_1_1_0_0_0_1:1:0_0:0:0_33e0/1
GAAATTTTTAATTCGTTCTGAAACTGATGGCGTAGAAGCGAAGAAATAATACCCTTTATACCATGTCCTGATTGACCCCGTATATTACGGGGTCGTTATTTTGTGGAATTAAAAACGATATCCTGCTGAGAACATAAACACCCACGGATC
+
/39232/352422//12-/2462214352222242205332222122121724051522351332204224632033/310424223222/22232221112223442535422232222332124230252332122325125223411
@Chromosome_582548_1_0_1_0_0_1:0:3_0:0:0_33e1/1
GAAGCGCAGGCGCTGGCAATTCTGGAGCAGGGGGAAGTGAACTTCATTCCTTGTCACCATGTGAATGCCGTCGGGCCAATGGGCGGTATTACTTCTGCCAGTATGCCGATGCTGGTGGAGAACGTGACCGATGGCAACCGGGCGTACTGC
+
//20041041351244122343322422/22512221544230252023436161024234032524322034/29312241/412443.2430132212121223655354120522/2405422122251332222133313221203
@Chromosome_730376_1_1_0_0_0_4:0:0_0:0:0_33e2/1
CACACCGACACCCACCGCTTTGCTGGCGAATGCTTCGTCAGGAACCTGATCCCGTGCCACGACATCACCGGTAATTGGCGATACCAGCTCCGCGACAGATACCGCGTTTGGTACAGCCTGCGGTTTTGCTACAGGCGCGGCAGTTGCCGG
+
12/21141222314223/2211121064362.3.4223404.23310/4705432131312226224230343621422232842241/02/33243721223122226353133.2225323425222514221033-01532243222
@Chromosome_1645590_1_1_0_0_0_1:1:0_0:0:0_33e3/1
GGGGTGTCCCGGGCGGCAAAAGATCGCGAATTGCTTTTCCAATAATCTCTCAAAAGTAAATTCGTGGTCGTACGGTCCCTGATAATAGGTATTGATGGTGAAATCCAATTCTCCCTGACGCAATTCATTAATCATCGACACCAGTTGCCC
+
40252022/412324322202285431423321-4240431342124.44225222415311263122661352222423163123/202323123132244-341552345222223232525351302.1454045122221212222
@Chromosome_167152_1_0_1_0_0_2:0:0_0:0:0_33e4/1
TTGTTTGCAGCGGTGGCATGCGTGTCTAGCCGGTCTGGACCAGCGATCCGCAATCGCTGTGCCAGCAGAGCGAGATGCAGCAGCAGCCGTCAGGCAATCCGTTTGATCAGTCTTCTCAGCCGCAGCAACAGCCGCAACAGCAACCTGCCC
+
7262250133231121326532031242422101323334224463222325242113552111223312223050121134126342213214231042322225152223542222213412324241221.2226426230202321
@Chromosome_1132950_1_0_1_0_0_3:0:0_0:0:0_33e5/1
TTCGCTTCTTGAGTTGGAATGCGTAACCTCCTGTTGAAGATTAGCCGTTAAGTTTAACTGCCAGACCTGCGACATATTCCCCTTGATAACGAGCAATAGGCAGTTCTTCCTGGCTTGGCTGGCGTGAGCCGTCACCGCCTGCGATGGTGG
+
122322213133/526214331433314312212316424123122/02124220203223242232332334121/41221224372233/22333413242042023325227722444303223233413/302521/4216/6042
@Chromosome_4324070_1_1_0_0_0_1:0:0_0:0:0_33e6/1
GTTCAATTTGTTCTACGTTTCCACGGATAACAAAATAACCTATAAAAGATAGTAAGATTATATAATAGGCATTATATGGTGAGCGATATTTATTCTTGACGCCATTTTTTATACACTCTTTCAATATTGCACAGTATAGCATCATAAGAC
+
233-32./32222003506/2541153532241202122.,1.22520242032521242311322325302335221232620.4324313330433422132232122124/523351245433214425221220103222211100
@Chromosome_3599242_1_1_0_0_0_3:0:0_0:0:0_33e7/1
GGCGCAGCAGGTGACTAACGGCGTCACGCGCGTGAATAGCGCCGTCGCCGGACACGATCAAAAACTAAACCACATGCAGCAAACGATGAGTTTTCTGACCCACGATCTGACCCAAATGATGCCGTGTCCGGAAAGAGGCGATCAGGGCCA
+
4/42435203117333640104225115.43251243113331634212122416222203540125124324/120221310232.242522372213205442222245415231003/6/2422/1245752213442324222322
@Chromosome_2140619_1_1_0_0_0_2:0:0_0:0:0_33e8/1
ACCAGCGTGTCCCCAACGTGCTCCGGCTATTTCACCTTTTGGTTTAATATAGCTGTAACCGCTGGTCGTACCGATAAGTTCTGGCCACGAACGAATGCTCACCAGCGATGCATCCTGGCGATGCACCAGTCCACGGGCCTGTTCCATATC
+
16252134422623332252223406421212237220132/114333213222235142223345202231103021224446211243533212201425524332222230342.222/4125276210323442322133215453
@Chromosome_1163904_1_1_0_0_0_1:1:0_0:0:0_33e9/1
AGAAGCCCCGTATCGCGAGGCTCATTAAATTGACTTTGTGATTTGCAAAAAAATTATTTCAGGCATTGCGTCCTGATGTATTCCTGCAGGTAGTTAACCTGCGCAGTTATCTTGTCGATTCCACTTCTGAGACGGTAATAATTGAGTTAA
+
145542152/123443/542422-402122240334/22/25621342322243334112242743023/5123323124224272224242430242422221223302242026324421514136212236/020442701222441
@Chromosome_302436_1_0_1_0_0_3:0:0_0:0:0_33ea/1
CAATTCAATACTATTGCTCTAAAAAACAATAATAAACAACTATAATAATACAGGGAAACAATTAGCATGTTAGAACTTAACGTCAGCCGCTTATCAAACGTTGTCACCTTCCAGGATGATCGACCATCATTAGAGAAAGCAAAAGCAGAA
+
3312732464422332212122/2232034201123131322214321524335041662222422210022442-5411214235230223123321232602221121242133520022/604432722233242230/11202422
@Chromosome_1009345_1_1_0_0_0_1:0:0_0:0:0_33eb/1
GCATAGAGGCGATAAAGCCAATGCCCATCAGCACCCATAAACCAAACATGCAGGCGATAACACGCTGCTGGGCTTCTGCTCGCAGGTCGCCTTTGAGCAGCGCCAAAGCCAGAACGATAAAACCTCCTGCTACACATTGCCCGAAGACCG
+
142522/320445324213322432251451222142.133262232251211123442322622344526102/22742542/1234262/210342322/.42332231421226223122224221754522222350120322153
@Chromosome_3230886_1_1_0_0_0_3:0:0_0:0:0_33ec/1
CTGGCTGCTGTGGCAGCGTTATGGCTCGCTGCATCTGCGCCTGCTGGATATGCGTATGCAACAGCTGCCGCTCGGTTCCGATATCTGGCTGCTCGGTGTGATTGGCTTTGGCCTGCTGGCCGGGATTATTCCGCTCCACGGCTGGGTGCC
+
42133323/1452514212212231222212/342424.525312332020303222122201220252/252224131152200421/35321251/2151542222401022022234312225223124/42642342422032130
@Chromosome_91514_1_0_1_0_0_5:0:0_0:0:0_33ed/1
GCCATGCAATGCCTGGTGTTATCGGTGACGATCTTTTGCGATTTGGGAAGCTGCCACTCTGCCTGTTCATTTACATCATTTTCACGGCGGTGCCCGTGGTAACCACGGCGCACCATACCCGTTTACTGACCGCTCAGCGCGAACAACTGG
+
21221.2430222324512/2453123421324111/53212022325212221241412321612214222320.2344221/2035224244033342221.70142220254321562021122223244415222130.51513.2
@Chromosome_1433150_1_0_1_0_0_5:1:0_0:0:0_33ee/1
TGTACGAAACAGGGCGTCGCTATGGGCATGAGAGCGGCGAGATTTGGCACCGGATGCAGAAAAATCTGCTGGGTGATTTAGCCATTCAGGGGCGATAATCCCTTCCGTTGAAAGAGCAAACCCCTCAAACGCGGGGTTTTTTGTTGTTGT
+
2502223243323002/333132224423512284201244.16245242213/43/22423262.5310324224222/3341506333242322125274400223116232002234331551414230350340025232102223
@Chromosome_4579533_1_1_0_0_0_3:0:0_0:0:0_33ef/1
AATCTCAAACGGATTTTTCTCACCCTCACCTTACTTCCCTTGTTTGCTGTTGCCGCTGATGATTGCGCACTCTCAGATCCGACGCTGACCCTACAGGCGTATACCGTTAATCCTCAAACAGAGCGGGTGAAACTGTACTGGCGAAAAGCC
+
4232010143622353223222222/65/21243212222273222224611152001214512/231520421262/2322122234432335.32225464362442212350/2565251412212262122220234205.22244
@Chromosome_2457048_1_0_1_0_0_2:0:0_0:0:0_33f0/1
TAGTGAAACATTTTACCTGCATCAGCACATGGTCAGGCGCAGTCTGTATGGCGTGGAATACTGATGTTTCGGCTGATGGCACGCCTCATTCTCTGTGGAAACAGGGGCGCGCATTAGCTTCTCAACCAGAGAGTGTCACAAAGACAAATA
+
33231232321244222022033414573211521/2343023212/441422352111243242021/632232232230512152163202221221321213221230162263333232212022205/20222350152232541
@Chromosome_366511_1_0_1_0_0_3:0:0_0:0:0_33f1/1
GCTAAACCCGATCTTAATTGCTTAACCCGTTTTGGCGGTGTCGGCCAGACGCCTGCCTGTGAAAAAGGCCATTTAAGTATTGTAAAAGAGCTTTTGGCGCATACGGAGATTAACGTTAACCAGACCAACCTTGTAGGCTGGACGCCGCTA
+
4325222445221120135532132025321141122250214122223222222723422315532254230/22102421222224433/3.20222542425331111212215532441441225428365/2402214.5.1331
@Chromosome_3431911_1_0_1_0_0_4:0:0_0:0:0_33f2/1
AGCATCTGCACCACGCGTAAATACGCACCATGATTTAATAAATGGGTGGCAAAAGCGCGACGCAATACATGCGGTGACAGCTTTTCGCTGTCGATTCCCGCCAGCACAGCATAATGTTTAATGCGGTGCCAGAAAGTCTGTCGCGTCATC
+
232422202203//33272382132242141422032242244325.424.7333/26442223212444332042221/22/220225173334214241342112471123104161122222.222822224225234626244043
@Chromosome_3083599_1_0_1_0_0_6:0:0_0:0:0_33f3/1
ATACAACAAAGCCGGGAATTACCCGGCTTTGTTATGGAATAAGGCGGTTCCTAACTCTACGTTTCGCCCGATGGTTGAAATAGCTACGCTGATATCAGAAGTTGGACGGCAGGCACCTTGTTGTGCGTTATTCGTATTTTATGTAGCAGG
+
2232242221021.45334132841334164221525733240602125053232043123323/352502122245245343324032/4472.6452/41224027724/14432343134230322332212216404331242/52
@rand_0_0_0_0_1_1_0:0:0_0:0:0_288/1
TGTGAGTGCAGGCTGGACACACAAGAGAGACTGCAAGCAGCGAGGTATATTGGCCGTAGAGTGAAACCCCAGGGTACGGGGTACACGGCCCCCCTGTTCCGTACGCAATACACATCAACATGAGATGTAACAGACAGTTAATAGAGGCGT
+
32223635532222352222161221212442626322212202115/00313124/2021640122224022222433314452725542522/531410213314242402002723030322220022220222232243141233/
@Chromosome_3263124_1_0_1_0_0_1:0:0_0:0:0_33f5/1
CCACCGGAATACGTCTGTTTTTGCCCCAGGTCTGAAACTCAAAACCAGACTCAGTATTTGTCGCCCAGGCCATGACCACATTTCCACAAGCTGCCAGTTGGGTAATTTGCTGCCAGATCATCTCCCGAATACGTTTTGATGTATCACCAA
+
3335263032411442113304/22252.2311412432502/222561010225/22323021324453125122235235512232643342112322402434233122112162201/2222.12632220122221242152522
@Chromosome_2311000_1_0_1_0_0_4:0:0_0:0:0_33f6/1
AGCAGCAGCAGCAAAACGCCGGTGAAATGGAGCTGGCTGACCTTGAAGGTTTCTACCGCGATGCGAAAAAGAATTACGACGAAGATGAAGAGTTTGCCGAGCGTGCACGTAACTACGTGGTAAAACTGCAAAGCGGTGACGACTATTTGC
+
32333342224.420223132233./45/402230312535/834333226222225.222332213224120322524022205442.22.52366/34032:034116132/252322210/22222232001232644222062020
@Chromosome_1263905_1_1_0_0_0_3:0:0_0:0:0_33f7/1
AAAATTACGGGTATGGTTTCCTTTTGCCGTGATGACCAGAGATAATGAGGCTTGACCGGAATCACCCGTTAACGGTATCAGAGCATTATCATAAAACTGCTTATTACAAAATTGATTGATTTTAGGATGACAACGATAATGCTCTTTAAG
+
72131254322222421/33132324222212254222220243/22154321324321213422361/244221457222132413512242224722602122322536423423434/212156322202191355335433.1330
@Chromosome_830843_1_0_1_0_0_1:0:0_0:0:0_33f8/1
CATGTAGAGGATTCATTGTCCTGCTCAAAGTCCATGCCATCAAACTGCTGGTTTTCATTGATGATGCGGGACCAGCCATCAACGCCCACCACCGGAACGATGCCGTTCTGCTTATCAGGGAAGGCGTAAATTTCTTTCGTCCACGGATTA
+
2622-22223336211462022/54007343343222.1323242/321122132223114/6.4441112286/214322/232231622454/0234220022221251301262-52122402202220222332601222242232
@Chromosome_5204621_1_0_1_0_0_3:0:0_0:0:0_33f9/1
CCAAAGCAGCCTGGCACAATTGATAAGTCGACTAACGTCCAGAGATGGGCGGTTAACAATGGTGAGCCTGCATCTTTCGCCATGAGCGGCAGGCAAGTCGCGACGGTGATATAACCAAATCCCGCCAGGCCGTACAGAATAGCCAGTAAC
+
3122542/2223223323203422225.2442244222106/6435312232100320422222432322262325222/20110/2/2422125262/235223231022137122222132244224025412122504244440022
@Chromosome_4231251_1_1_0_0_0_1:0:0_0:0:0_33fa/1
TATAATCTGCGCCCCGTTGTATGAACAACATCAAGCATATTTATCTATATAAATGGAGTTATAAATGAAAAAGGTTCTGTTTGCCTTATCTGCGCTTGCGCTGACCTCTACTTCCGTATTCGCGGCTGATGCGGGCGACGGTACTGTTAA
+
220313332342445134145254324312223250154412223351222854277552123223224370136433025342265/25325225510254242125023232543/1633412333//36223302002032213312
@Chromosome_2314152_1_1_0_0_0_1:0:0_0:0:0_33fb/1
AGTATCCGCAAGAAATTTGCCCAGGAGATGGGATTTCTGCCGCCAGTGGTGCACATTCGCGACAATATGGATCTGCAACCTGCCCGGTATCGCATTTTGATGAAAGGCGTGGAGATTGGCAGTGGTGATGCTTATCCGGGGCGCTGGCTG
+
2122443412321331210231411.1211/2732203235622/1/.1513122231103233200121022322432522.231120522012040302550135334-31342.223246142135222252225153342222422
@Chromosome_3974712_1_1_0_0_0_5:0:0_0:0:0_33fc/1
GCCCCTGTGCGCCAGATGAAGCCGGGATCTCCCCTGACGTTATTCGCCACTATGCCGGGCGCTTGCCGATTCTTGGCGTCTGCCTCGGTCATCAGGCAATGGCGCCGGCATTTGGCGGTAAATTTGTGCGCGCTGCAAAGGTTATGCACG
+
2323521022220.33.3252344323512221.041302024122153532255205323220330183/322122233/331132422144524/3213212541020410243322132622312303212211422.203333632
@Chromosome_217250_1_0_1_0_0_5:0:0_0:0:0_33fd/1
CGCGGACTCCAAATGAGGTTACCTCAAGGCTTGAGGAGAACAGCAAATCGCCGGGTTTGAGATCAGGTGCCGTTATTTCTTTGATTGATTGTTCGGTGAAAGAGCTTTGATGCTGGAAATTGCCAGCCCATGTTTTTGCCTCGGCATCTA
+
222122622532262321340242042320412222/16053514/212342324024126224226434342032412222023/42/22451.5332232244131246143421314202532340124526602314102222465
@Chromosome_3452536_1_0_1_0_0_8:0:0_0:0:0_33fe/1
CTATTTTCAATTCATCCTGCGTCATGATCGTTTCGCCCGTGTTATGAAATTTCACACGCATTATATACAAAAAAAGCAATTCAGACCCCGTTGGCACGCCGCGTGGTTAACTCATCCATAAAATATCGCCCAAAGGCGGGCATCCCATTT
+
24312232214074325202232143321321121511523/116214221/42243424513.720232314222123223/2624235522432272622223622224-4513645222325.227226445340312033342522
@Chromosome_3561911_1_1_0_0_0_3:0:0_0:0:0_33ff/1
CTGGAGGAACCAGTTGTTGAATATCTTTCCAGTGATCATAATTATTCTTTCTTTTCAGTTACAGCCCTGTTCTTTATGGACATGGTATGACACTGTATTAAATGGGATAAGAACTCAGGAGAATTTTCACTGGATGAATAAACTATTATC
+
235222/230252304222334302.322556223143323324233223104522/3112232201500281205333222244321320422.1425224231442235221613322323014542243222525/3233047224-
@Chromosome_1091087_1_0_1_0_0_1:0:0_0:0:0_3400/1
TCAGTAATGGGCGGCACTTGTAACGTTTTTTTGGGCTGGAGCACGTTTTCTCTGACGGTTACACTGATAAGAAATAATTTCGTGTGGATCTACAGAGTCATGGAACTGAAAGCGACAACGCTTGGAAAACGTCTGGCACAGCACCCTTAC
+
425524/.2432016/126322322221203-2334//2244225113132202124214223234421222423032312225235232322414122.4.152431435242412121241323521412323222222321321352
@rand_0_0_0_0_1_1_0:0:0_0:0:0_289/1
GGGGTCTTATTTCAGGCTACCCTGCACGCCCAAACACAGGAAAGCGCTGGATCTATTTCATTAGACTTGAATGTTGAGACTAGTGGTCAGACACACAAACTAGCGGGTTGAGCAGCGGTGTGCCATTATGTTTACCAGACCACATTTGGA
+
.13124032275421/53523.411.342222041222/2212/22321237023105321/2726025430332443223422213455433/2200242213/533/2363224332202122044413234222132/21202-040
@Chromosome_2207343_1_0_1_0_0_2:0:0_0:0:0_3402/1
GGTTTTTTCTTCGCCAATGTCTGGATTGAATATAGCCGAATCAAAGCGATGAACTTGTCGGAAGATGGCGTGTTGGTGATGCAATTAGAACAGCGTCGACTGTTAATCCGCGTTCGAAATATCGACCATCTGGAAAAAATTTATAAGCTT
+
115217524132322213222515221284033624203/2322514323232.5042111410222211200.133220427/42222522265052/151302012825.33422503232221413224502133022120463222
@Chromosome_4331571_1_0_1_0_0_0:0:0_0:0:0_3403/1
TTGCTATTTAAGTCAAAAACGGGAAAAGTAATGGTAAAGCCACAGCTAAATACATAGAATCCCCAGCACATCCATAAGTCAGCTATTTACTATGCTCGAATTGCTTTACACCGCCCTTCTCTACCTTATTCAGCCGCTGATCTGGATACG
+
022//2623/24142212535423134/13134021252222221436422322222221235621152032268023221/4843432222/25221214255133305232.25132212512213313/2051222412/4224213
@Chromosome_4490466_1_1_0_0_0_3:0:0_0:0:0_3404/1
AGTTGGCGATAACGTTAACATCCGCGCGGGAACCATTACCTGCAACTACGATGGTGCGAATAAATTTAAGACCATTATCGGCGACGATGTGTTTGTCGGTTCCGACACGCAGCTGGTGGCCCCGGTAACAGTAGGCAAAGGCGCGACCAT
+
30303421152/022422222122333322340225222443222231132655/0432432222320223630523403223.32323252314.21422255312214/43251342224212/521123302321242515222124
@Chromosome_3222774_1_0_1_0_0_2:0:0_0:0:0_3405/1
CGGATCATCGTCAGTCAGGTCTTTTATCTGCTTCTCAAGACGCTTGAGCTCTGCTTCAAGCCACAGAAGGTGAGCATCAATGCTCGGTCTCTGGACTTCCCGCGCCGTTTCAGTGCGATTCAGTTCCTGCGTGTGCATATCTGTCAGCGC
+
31541210424331113541222231432262.432002340232224371322/2521/4264312231232664020040261452433/04225216222/3313306/43221/52253001222152423232250-32233442
@Chromosome_333634_1_1_0_0_0_4:0:0_0:0:0_3406/1
GCGCTTTTATCTGGGTGAATGATGGACAGCTACGCATCCGGAAAATACAGCTGGAAGAGAGTGAAGATAACGCCAGTGTCAGCTAAAAAACTCGACAGCAGCTGATGGCTCTGGCGAACGCCCCGTTCAATGAGGCCCTTACCATCCCCC
+
.52252222524315235112235224224236212353312223224/3020212452011021225512315212222522.2322004554522222221222250/.453423412411420233534454522321022422362
@Chromosome_2648912_1_1_0_0_0_1:0:0_0:0:0_3407/1
GCCAATACCAAAGTCGGGATCACTATTGATACCGACTGGTTCTGGGGCTTAGTCGAAGAGTGCGTGCGCGGCTACATCAAAACCCATTAAGCGTTGATAACAAGCCGGGCCGATAGCGCAAGATGCAGGCCCGGCTATTTCTGATGGGCA
+
33224203222231111222221303114422252515422240023242224/32/320722325243422363432222223263225020644230132232222/4024214324322421,214235324252314444122423
@Chromosome_4327192_1_1_0_0_0_2:0:0_0:0:0_3408/1
ACCTGTAAATAGCAATCAGTATCGGTATTGTGCAAAACATAAATTTTAACAAAAGCATTATATGCCAGGCATTTTTAATTATTTAAAGTATTATAAAGAAAAATGCTTCTAAAGATTTAAGGTTAAAATAATTCATTATGATATATAATA
+
23227122422233224224242411/3262252343210564721323222115324222.2135/2101232321162232212320012622423/4123*1443222222321222202322212342/25466053205543420
@Chromosome_3123065_1_0_1_0_0_0:0:0_0:0:0_3409/1
CCAGTAATTCCGATTAACGCTTGCACCCTCCGTATTACCGCGGCTGCTGGCACGGAGTTAGCCGGTGCTTCTTCTGCGGGTAACGTCAATGAGCAAAGGTATTAACTTTACTCCCTTCCTCCCCGCTGAAAGTACTTTACAACCCGAAGG
+
312232124321112326/22233424/232214350420612442251221/2223/332414022032223524130332022312422502-2223434233022/20/524043323230401544352/54224222/622,262
@Chromosome_3790545_1_0_1_0_0_3:0:0_0:0:0_340a/1
GCTAAACGCTTTGTCGAACTGACTGGCGTCGACAGCCTGGCGGTAGCGATTGGTACGGCGCACGGCTTATACAGCAAAACGCCGAAGATTGCTCTCCAGCGGCTGGCGGAAATTCATGAAGTGGTGGATGTTCCTCTGGTGCTACATGGT
+
323415223456123152131154322123320422734000232122132122122323532434624232240123323303313412205324711322222233232104422222/22212233322.42174223220011254
@Chromosome_124978_1_1_0_0_0_3:0:0_0:0:0_340b/1
CATCGAGTAATAGATGTAGAAGGGAATCATCGGCAGATGGTTGGTGCTGTAAGAGGTCGCCGCTGCCAGCCAGGAACAACCTGCGCCCAACTCGTTGATCCCCTCCTGCAGAATCTGACCTTTCTCGTCTTCTTTATAGTAAGCAACCTG
+
323215204024433153232612240412053/2424201264222342531210.22222252352024152422002223624343250414422340224/21523261421522222241023221412.240223322315443
@Chromosome_920008_1_1_0_0_0_1:0:0_0:0:0_340c/1
CATGATCACCGTATCCAGCACAGTGAACTCTTCAAAGGCAAACTGATCTTGACGCAGCTTACCAATGCGCTCGTTGGGATCGAGGGAAACGTTACCCAAAGTCGGCTCTAAGTCGCCGCCGAGGATCTTCATAAAGGTGGATTTACCACT
+
33342133/1122242212234225,2324302421962241222/44/5112/2322324433240520042222611332214424522132246352223512053215222002211/2230152023322514512431220232
@Chromosome_3207898_1_0_1_0_0_5:0:0_0:0:0_340d/1
GCGTCGGGCTGACTCAATCAGAGGCGCTGGATCTGGCGGAGTACGGCATTACGGTGCATTCACAGATGCTCGGTAACCTGCTGAAATCGCCGATGTTCCATTCACTGTTGCCACAATACGCGAGCAAGCTGGGTATCAAACCGGATCAAG
+
235812142204223223214452432142215022322542221023320010632221122230421223/320/1353112145315.3221223325524004232/140157332323322042222011242321412/54323
@Chromosome_442788_1_1_0_0_0_2:0:0_0:0:0_340e/1
CGTGCCCGAAATAAAGGTTTCAATACAACCTTGTTTACCGCAATCACAAGGGACTTCCTCGCGATAACGCAGTTCGTCTTCGTCCATCCAAGGTAGCGGATTGTGTCCCCACTCGCCTGCCGTGCCATTGCCCCCGATATGCGCCCGCCC
+
02101/5222220200/22234011232/22222612515362222030234//122313442224123122405284332332241202124440532.224024645226242213333225/1032422432625222212232233
@Chromosome_650466_1_1_0_0_0_4:0:0_0:0:0_340f/1
CTCCCAGCGTGGCGAGTCAGAATGTCGGTCAGCGGCAAATCCTGCCAGTAGCCTATTTCCCGATAGCGACGGGCAGACTCTTCCGGCCAGCGGGTGAATGGAATGCTCATCCTCGCTCCTTAATGCAATCCAAAAACGCTCAACATGGTA
+
2423226222332132.3213312212420212.211.022222-32327322241272/22250/32320/245221232551123121120123522240021545123322515225253252260122352222402022331232
@Chromosome_4217605_1_1_0_0_0_3:0:0_0:0:0_3410/1
TGAATCTGCTGACGGATTTACAGCAGGAACTGGGGCTTTGTTATGTCTTTATCTCCCACGACCTGTCGGTTGTGGAGCACATTGCCGATGAAGTGATGGTGATGTACCTGGGCCGCTGCGTGGAGAAGGGGACGAAGGACCAAATCTTCA
+
31442553471323244250172225212232122313/224225222142412114305223012125322145021222533335336022150212242222212002222/22103242552324534623324222322212231
@rand_0_0_0_0_1_1_0:0:0_0:0:0_28a/1
AGCCGTACGAACGTGCTTATGCGCGGTACAAAAAGGTGGCGTCCGTACCTAGCTGGCTATAGATACCTCCCAATTTACCCATACCTCCAGATTCTGCGGGCCGTGGTCTTAGGCACGGGGCGGTAGTCAAAGACTGGTAATATAAGCAAC
+
44262130232332435412331120025044422220122/22322222222222502/502433332141232222321223258240023644222223222245251100313244320254232255320244/23322242226
@Chromosome_2209821_1_1_0_0_0_0:0:0_0:0:0_3412/1
GTGTGCAAAAAAAGTGGAAGACGTATCGAGATTTGTGCGTCTGATCGAGACATGTTTAAAAATGGCTTGCCATAATTAACGTTGTATGTGATAACAGATTTCGGGTTAAACGAGGTACAGTTCTGTTTATGTGTGGCATTTTCAGTAAAG
+
3212430523341-.03512048245202522525122201311420324112312120021520/230/2453131520233420224/2042421422523122645232333225225733/2432422453432242202020012
@Chromosome_20303_1_0_1_0_0_3:0:0_0:0:0_3413/1
GATATTGGCAGAAAGGCTATTTTTTCTGCAAATATCATAAAAATCGTCAAAGTCACTCTGATGATTTATTTTATCATTTTCGTAAAGATGGTCGCTGAATGTCCTGTAATCCTGCGAAGCATAACGCCTAGCGGCCACGCTAAAGTGAGT
+
3244024.23421322661224/622242371213042312143111422245202126723231/53120532332213255220330322272234432/22.210214722222203132441120013123222131112225042
@Chromosome_4028858_1_0_1_0_0_2:0:0_0:0:0_3414/1
TAATGACAATTGCGGAAAGATTGCGGCAGGAGGGGGAACAATCCAAAGCCCTGCATATAGCCACAATAATGCTTGAATCCGGAGTCCCTCTTACAGACATCATGCGCTTTACTGCGGTGTCAGAAGAAGAGTTGGCTGCGGCGAGCCAGT
+
3252332/2222221233/50223340541224341211326244023032222125222430272223522542120242220425313244243362232122331524220142222232433224505213442/222752431/7
@Chromosome_4912124_1_1_0_0_0_4:1:0_0:0:0_3415/1
ATTTGCCGTCTCTTTCTTGGTTACGCTGGTGATTAAACCAATCACCGCCACTACCATCAGGTAATAGGCAGACATCATCAGATTCTGCGAGCTGTCGACCAGCCAGGCCGCCAGTGTTGGCGTCAGACCGGCAACCAGCACCGAAATATA
+
3632.0632.231232322663421132522245012394220536321123210422103524035232146222004223443530324/2213346251220222312137342240217272132252241342422422222025
@Chromosome_3966327_1_1_0_0_0_4:0:0_0:0:0_3416/1
GTTCAGTTTAATCGAGTCGAGAATAATGCGATCGCCATAGCCCGCGCTGACTTTTTCCATCTTCAGTAACGGATTTGGCAGGCTTTCCGGCGCGCGGAAGCTAAAGCCGAACGGGTTGTAGACGTGCGCGGGGGCAGTCGGCTCCATACG
+
133/010242241361652223322/2624202202002233440453430334334223242222/202242353150/0245362243201424241461122/31142232201212223532232522226162234143/34122
@Chromosome_627548_1_0_1_0_0_2:0:0_0:0:0_3417/1
CAGCGCCGCCACGCCGAGCAGGAAGTTACCGACGTTGAGATAAACCTGTTTTGCCATCCACTCTGCATCATCATGCAGATCTTTACGGTGCATATCAGCGAAGAACTGGCGACCTTTATCGTTCACGGCTTTCGCTTCCGGCGTGGCAAA
+
1561/222523020333626622214422/24124022213225233277/3214212201250043010362311424502232211032425/115423731132340225333/34212262330/2023432474042343.5312
@Chromosome_3294109_1_1_0_0_0_5:0:0_0:0:0_3418/1
TCTACTGGGTCCCGTGAAGCTCTGGAACTGCGCGATGGCGACAAATCCCGTTTCCTGGGTAAAGGCGTAACTAAAGCTCTTGCTGCGGTAAACGGCCCGATCGCTCAGGCGCTGATTGGCAAAGATGCTAAACATCAGTCTGGCATTGAC
+
4112355432112454142447216332312241341222412224614312114221342106223/1213432402272221444240223224223424228123221/452056222232254122245121224226/2320422
@Chromosome_3826294_1_0_1_0_0_2:1:0_0:0:0_3419/1
AGCGAAGGATTTGGAATACCTCAACTCCAGCATCAAAATCGTCAACCCAATTATGGGCGTGAAATTCTGTGATGAGAGCGTGAAGATCCCGGCAGAAGAAGTCACAGTACGCTTTGAGCAAGGTCATCCGGTAGCGCTGAACGGTAAAAC
+
211402322333224103132225334534314221221224332232532.444330253151220532272221520210122422122422402522523614566622145220422252/6462325412023/32204125104
@Chromosome_5249172_1_0_1_0_0_1:0:0_0:0:0_341a/1
AGGCTCTGTGAAGGGCTACGCGGGTGACACCGCCACCACCAGTGAAATCAAAGCCAAACTGCTGGCGGACGATATCGTCCCTTCACGTAAAGTGAAAGTTGAAACCACCGATGGCGTGGTCCAGCTCTCCGGTACCGTAGAGTCTCAGGC
+
237422322232212/3224031342442463122233323/1340241222242/2222324421/602112253353/22122132402022233453413325214532123432222522321312520270231/2231222312
@Chromosome_3820085_1_1_0_0_0_4:0:0_0:0:0_341b/1
ATTAATTATGGCGAAAGAATTTGGGCGCCCGCAGCGCGTAGCGCAGGAAATGCAAAAAGAGATCGCTGTCATCCTGCAGCGTGAAATTAAAGATCCTCGCCTGGGCATGATGACCACCGTTTCCGGGGTCGAAATGTCTCGCGACCTGGC
+
42440621423/2444231231322324312323334242227/3334145323322242/24233142216543334141021231122.422531024355434734223321204225222736314521252/3255472030030
@Chromosome_352330_1_1_0_0_0_3:0:0_0:0:0_341c/1
CAAACAGGATATCGATCTGATTGAGATTTTATTTTATCTGAAGAAAAAGATTGGCGTTATCCTATTTATTATAGCTATCTGTATGGCAATGGTGCTGTTGTTTCTGTATATCAATAAAGATAATATAAAAGTGAGTTACAGCCTGAAAAT
+
03222242764443442023227322443104230446322/3323322353/2321523515822422444.12032513/02263.14/130253/222223161225344520315342/2225161/43258.220450/523546
@Chromosome_726316_1_1_0_0_0_4:0:0_0:0:0_341d/1
GCCAGCTTGCCCCCGCCAGCGTAACCAAAATTACCCGTCAGCTTATCGAACGCGGGCTGATCAAAGAAGTTGATCAGCAGGCCTCCACGGGGGGCCGCCGCGCTATCTCCATCGTCACCGAAACCCGCAAATTCCACGCAACCGGCGTAC
+
212/7/3222112221212/4/222/51355142100342224222324434324410163143223402244343132012221/1234441422228402233222223221233302511005321224432324321324120243
@Chromosome_1559682_1_1_0_0_0_2:0:0_0:0:0_341e/1
TGCGCTTAATTTGACTAATTCTCATTAGCGGCTAATTTTAATGAGTGTCGACACACAACACTCCTATTAATGAAACAATGCAACGCAACGGGAGAAATAACATGGCCGAACATCGTGGTGGTTCAGGAAATTTCGCCGAAGACCGTGAGA
+
22/21212522/83234221210223344542843532422322233244/222122521134/4252721216223276215/5223240212220223/11232526123044245241253/2251122/22312122253403222
@Chromosome_1561269_1_1_0_0_0_4:0:0_0:0:0_341f/1
TGGCGGCGGTTCGAATGCCATCGGCATGTTTGCTGATTTCATCAATGAAACCAACGTCGGCCTGATTGGTGTGGAGCCAGGTGGTCACGGTATCGAAACTGGCGAGCACGGCGCCCCCCTAAAACATGGTCGCGTGGGTACCTATTGCGG
+
133245442463125112215224572642233332241.230314242220/22132214/423122/3/1131510136204062212221/322430260222231:432.21222.250122212342235253222140242222
@Chromosome_2300650_1_0_1_0_0_1:0:0_0:0:0_3420/1
GGGAAAATCTTGGTGTCCCTGACACTGCCAAGAACAGGAAGATCGCCGGGGAACTGCGGACATCAGTATGTTTTGCCATCCGCACAGGAAGCTTTGAGTATGCTGCACAGTTCCCTGACTCCCCCAACCTTCAGGCTTTTGGGGTAAGTA
+
3303214233140212420..802011222342316233224423623240222/314122412.43421525243122252211332430314204022222123235334.323.1105222322420342.2143242642234241
@Chromosome_2398913_1_1_0_0_0_2:0:0_0:0:0_3421/1
GTGGGTAAAAGAGGCCGGTACAACAACGCAGAACGCACCACTGGCGGTGGATACCGCCCTCAATGGTGAGGCATAGAAACAACAGGTTGCGCGCGCCGTTGCGGAGATCCGCCGTGGCGAGTATGTCAAAGTGATTGTCTCGCGCGCCAT
+
2102323225222323431222232/233221322562042522432522132323/54022022221223412221332242242212332412311263/52324240351.375541244302234231652330232222232411
@Chromosome_2705720_1_0_1_0_0_0:0:0_0:0:0_3422/1
GAACTTTTTAAGATTATTGCGGAATGGTGAAATAAGCACCTAACATCAAGCAATAATAATTCAAGGTTAAAATCAATAACTTATTCTTAAGTATTTGACAGCACTGAATGTCAAAACAAAACCTTCACTCGCAACTAGAATAACTCCCGC
+
423262222020122430312033223232251224520123222003322331222354122503/2240245442/22402.322232212314322030254222402012232212332202236255623335123221044362
@Chromosome_1623471_1_1_0_0_0_7:1:0_0:0:0_3423/1
GTAATAACTTTATCATTATTGTTCCTTGTATTAATCTGGTGGAATGCCTTCCTCCTGTATTTAGCGAATTACTATTTCCGTTTCTGCATCAAAGAAATGACACTTCGTCATATCAAAATGAATAGTGATATTGTCTCCCGCATGATAATC
+
22264225045424322413031/2,32024541141323442303053/43022602.42010232220/32-153212212625124144423312/42223024/345544214123400112124322131224236/55334232
@Chromosome_2572883_1_0_1_0_0_2:0:0_0:0:0_3424/1
GCTCCATCACTGACCGCTTTTTCTCGGCGCAAAAAGTGCTGGCGGTATTGATGTTCGCAGGCGCTCTGCTGATGTATGTCGCTGCGCAACAGACCACTTTTGCCGGGTTCTTTCCGTTACTGCTGGCTTACTCTCTAACCTATATGCCGA
+
32042233642231222210522542/003157424332224143351222/20210220402./32523535474422323.0624124223150282133224203232222021123231333161412422222251131113422
@Chromosome_1999550_1_1_0_0_0_5:0:0_0:0:0_3425/1
CAGCATCGCCAGCAACGGGTCTGGGTACTCAGAACACATCAACAGCAGACCATCGACGCGTTTTTGCGCTATCATCGACAGATATGCCCGCTGTTTCTCAAGATTGTTCCACGCATTACCCACAATCAGGGTGTAACCTTTCTGGAAGCA
+
52222325241322211331222/32433223323.23416444132252123343433204221422225.2552442/32324542121611203/22052244224222022425622231222124245224/7224315032432
@Chromosome_1701589_1_1_0_0_0_4:0:0_0:0:0_3426/1
GCATTTGCTGTAAATGACGACTTAAGCGACCGACTGCATTACGACCCGCAGGTTCATCATTCATCGTCAGATCGCCACTGGCGATTTTTTCAATCCGTTGTGCGGCTTGTTGCAGTGGACGAATGACTATCCGACGTAGCACCATAAATG
+
22333622425222228.231232232041522401222222127252423120062344/32433440342232133107262112225202212221232335604/12112410134132244432312136222221331213213
@Chromosome_3497409_1_0_1_0_0_6:0:0_0:0:0_3427/1
GTGTCGTTCATCACCACCAGCACGCCACGACTAGCGGAGGCTTTATCAGCTGCGGTCACTACCGCGTTATACAGGTTGAATGGGCCGTCTGCGCTCATGGACGTGGACGGGTGCATTTCGCCGACTATCACCGCCGGTTTGTCGCATTTC
+
5.2332522//0262220322222441121/2362-305203223061241254042122262/2//22252312333232243043256021022042222223354255244020614216153222223012622315022521222
@Chromosome_3309908_1_1_0_0_0_4:0:0_0:0:0_3428/1
CACTTCTGGTGTGTTTTTGATGGGATTATCCAGCGAGGCCGGACGGCTGCTGCCACAACAGTTTGAGCAGCATCAAATCCAGAAACGTTACCATGCGATTGTGCGCGGCTGGTTGATGGAAGAAGCAGTTCTGGATTATCCACTGGTGGA
+
232722346022310/421121113232.04434502322/34232242144/32302/62141055021322133222426234436242142235224022532111122031335513221303234/5124373222312313326
@Chromosome_1127222_1_0_1_0_0_2:0:0_0:0:0_3429/1
GAACGCTCCCACGGTGGGCCCGGCTCGCAGAAGTATCCGTTGCATCTGCAATCTGTGCATCCGGATTTCCGACTTCACTCGCAGTTATGTGAGTCGGAAACTCTGCGTCAGCAATAGACGGAAGCGGGTAAAGAGCCAGTGTTCATTAAC
+
213142232413222210202433222425220352125/322243212223123121434242202022.235/221344201313012520420432222332262215534//12451552212232222224222/2321222622
@Chromosome_1246263_1_0_1_0_0_3:0:0_0:0:0_342a/1
ATGTTTCAGCATCAGGAAACACAAGTAATCCAAGAGGTACTGATGTTGGATTTAGGGGAAAATATAAACGAATCCGGCGTTGATATCCTGCAACAAAGGAATGTAATGTTGAAAGAATACCTGTACATTTATGGGAAGTATCATCCAATT
+
20540244220320322726340032232222222233243321303421351041222123026521323006352158121321235324134/4620252212215233033222122126/011/212142260242340331044
@Chromosome_464514_1_1_0_0_0_6:0:0_0:0:0_342b/1
GTATTCAGGGCGAGTCGAAGGATCCCTTGCCCGCATTCAGCAGAACTGTTGAATAAGGGCAAATTCAGGGAACAATAGACAACTTTCAGGAGATCAATGTGCAGAATCAATTGAATAATGCCCCTGCCAGCGTCCTCGCCCCCACCGATG
+
0.5/313232252530232-2/532342.222332323324/222037422447170123201114/22245353/132102233322222/1255223/23241421444401233122224172022232207224522254/20253
@Chromosome_1331185_1_1_0_0_0_2:0:0_0:0:0_342c/1
CCGCGACCCTTGCCTACGCTGGCGCACAGGCAGACTTTGCCGGTGCCCTGCATTTTTGGCTCGCGTTGAGCGTCGTAGTACTGTCCGTTATGCACGGATTTATGGCCCTGAAGCATCATTTCATCGATAAAGACGACACTCTGAAGCGCA
+
03123345525243234423432164231325212120224222225152322020224543523222344150232322221212114222141262242/32-311030305212425342523322522/22323222224123225
@Chromosome_19308_1_1_0_0_0_0:0:0_0:0:0_342d/1
GGAAAATAATATTGGAGTCGTTGGCCAGGGTAGTCGCCTTTTTATTCGCGTAGATGAAATTCCCACTGGAATAAAAGTTGCTCTCAATGATGAACAGAACTTATTCTGTACTATTACTTTTCAACACGTTATCGATGAAAACAAAACATA
+
00221032212021332232232555434221243.323452160232117521333323331-424422222345210203122123234223443224644/2222222/342522532233622021/2302232223020543624
@Chromosome_4731828_1_0_1_0_0_4:1:0_0:0:0_342e/1
GCGTCAAGCGTCGCATCCGGCAAATAGCGCCTGGCTGATAATTACTGATTACCCACCTGATCGCCATACGGCAGTGTGTCGTAATCGATCATCGCGTTTTTCGTGTACGGGTTACTAATCCAGCGGGTACTGTCTTTGAACTGCGGATTC
+
232473303/325230503462226212262322241220733225.2402622232331444444133/22421221140442522/2232274213025/2123381122544112/2232212425222323/2045/124252224
@Chromosome_4410269_1_1_0_0_0_4:0:0_0:0:0_342f/1
GTCGGACGATTTATTTTTCTGGCGCGGCGACGGGAATCCATTGAAATCAAAATCACCGATGAGAGAATCAGCGGCGTTCCCAGCCAGTCCGGTAATGTGAACGTGATCCCCAGCAACAGCAAAGAGAGTAGCGCGCTACTTACTGGTTCT
+
2/01220242242/12222233320212523322225213421210344324201464244/410334432421231022420322422.2/25/317132324/322/2232234222222142224444442224122/252222022
@Chromosome_3731217_1_0_1_0_0_5:0:0_0:0:0_3430/1
GGTAGGCAACAAGGTCGCCATCATCGGTTGTGGCGGGATTGGTTTTGATACGGAAATGTATTTAAGTTAGCCGGGCGAATCCACCAGCCAGAATATCGCCAGGTTCTGTAATGAGTGGGGGATCGACAGCAGCCTACAACAGCCTGGTGG
+
2642/242223323253302143312331223322454/224042734022842412212425414321033322121/22222040221232321250352242742322034532223223324.4221044423/431226352022
@Chromosome_1485185_1_0_1_0_0_3:1:0_0:0:0_3431/1
CGCCAGCACCACATAGTCAGGTTGATAAGCATCAAGGGCGTCCACCATCTTTTGATCGTGCTCGTTGCGGCTTAACCCTTCATGGCTTACCAGCTCAAACGGAATCTCAAAACGCTCAACCAGAGAACGTAAAGTATCGTGGTTACCAAA
+
2542412423236033312215313353/42412230314324342142/4414242/722123214214213//232124222542122202732.211524.1612242447312372354413323320242622554034235622
@Chromosome_3518647_1_0_1_0_0_3:0:0_0:0:0_3432/1
ATTACGCACTATATTATCTGAAGATGGCTCTATATGGATAACAATGGATGCCCACGAAGTTCATTATTTAAAATGTCTTTGTGATGAAATATTCGGAAGGAATAACTTTATTTCAAATGTTATTTGGGAAAAATCCGATAGCCCAAGAAT
+
3574212322251135234-32212124243/2574230245451342.121234132302334//4121150451.444251726232311524314123121242208240161122433.20230432222245423121231/432
@Chromosome_5009670_1_1_0_0_0_3:0:0_0:0:0_3433/1
ATCGGCAACTCCCGCACCGCGGATCAGGGTACTAACATCCAGACCCCGACGCAGATGGCAAAGTATCACCAGTTCTCCGGTTGCATCAACTGTGGTTTGTGCTACGCCGCGTGCCCGCAGTTTGGCCTGAACCCAGAGTTCGTCGGTCCG
+
224506622333032542623612224732320520/2332441243031216252252150333232343022214148123334221/551302142242204132212010562634228343224412022333212352.5322/
@Chromosome_4407606_1_1_0_0_0_0:1:0_0:0:0_3434/1
GCGTGAATATCGCGGATGCGTTCGAGGACAGAAGAACCGACAGGCGGATTCTTCAGCCGCTCATCGTCCATCACAAAACCTTAGACCAGGTATTTCTGAAGCCGATTGAATATTGAGCAGTAGAAAATATCTGGATTGACAGTATTACAA
+
214224205225353413352321222140232045334013/32102222043242122221245530423236424431235212221336232220524233/57212324224013130226274-2242021022-025432230
@Chromosome_3383886_1_0_1_0_0_4:0:0_0:0:0_3435/1
TAATGTATACTCAGCTAATGCACTTTCATCTTCGGCAAGAAATTTCGTCTCGGAGGGATTGGTTGGCTAAATCCTCCAACGCTTTTTCAACTTGCTGGTTCAGATCATCAACGCCCTGATCTAATTGATTGCTGATATCCATAATATAAC
+
3231202222567212323230122322534322114432214351342.433134323672334.22/15222072243237222312121343223/330022445332252424222322425347/2232332222230022233/
@Chromosome_21162_1_0_1_0_0_1:0:0_0:0:0_3436/1
ATATCTTCACAGAGCAAATTATTTATTCTGGTATTAGTGAATGATGCTCCAAATATGTTGCTTTTTTTAATGAAGAGATTATTAATTTCTCCATTTGAAAAGATGGTGTTTGATAAGTCGCTTTCAAAACATAATATATTGGATAATACA
+
235223552552221323232445420434423432222325121255252333302132222322203,2222223251832512433304126060572241222255212346643124123235511522322-212442613422
@Chromosome_2071650_1_1_0_0_0_1:0:0_0:0:0_3437/1
AAATCAGACTCGTAGGCGTGGGATGTGCCGTTAAAGCCAATCATGATGCGATCAAGCGCTACCTGCCGGGCGATCTGTGTACTGATTCGGGACTGAAAATCGCTGTGGGCCGCCCAGGTATCAAGCTGTGGGTACGAAATAAAGGTATCG
+
221203141125512272223264311230820535543/42212112932265223261482524643226104134343353/132114422433213444133222025323222214606324.1343141253213325243322
@Chromosome_1019159_1_1_0_0_0_0:0:0_0:0:0_3438/1
ATGGGGACTAAACGTCCTACAAACCGCCGACCACAAAGTGCACCATACTTTTATTGAGGCCGTCTGTCTTGGTATCCTGGCAAACCTGATGGTATGTCTGGCAGTATGGATGAGTTATTCTGGCCGCAGCCTGATGGACAAAGCGTTCAT
+
571332132231142422442430.24522104430.22232221253223142152222430225.22252223223232262225122217024242452413022124240121102/33213322276723231333412221352
@Chromosome_3724919_1_1_0_0_0_7:0:0_0:0:0_3439/1
CGTTAACGTACACAGCGACGGACTCCGCACCACCTGCGGCCATAAAGATCCAGGTGGTAACGCCGAGGAACGCCCAGTTGAAGGTCGGGATCATCTCTTCAACGGTGATGTGGTCAGCACGCTGTACGCCGCTAACCAGCGCCGTACCTG
+
5130422225212023424233102.23122704572224220341321304502150155034221251233232725123442124312522211631223213321222221322343422123-6524423052131242122.16
@Chromosome_317249_1_1_0_0_0_3:0:0_0:0:0_343a/1
AAAGTATGTTCAATTAGTTTTGCTAGATTATTTTTCATCTAATCCCCCACGTTGAACATTAATATATAAAAGCCCCTTACTAAGGGGCTTTGCACGGATTGTTTAAAGGGAACTTTTTTTCGCCCCTTCAATTTCTGCCTGACAAATCTC
+
3224222633/213221252272212244543122120226.3002412127122263322031200.00146202112324022223251515443/2136242336225534164154255425001413532222422123222323
@Chromosome_3093303_1_1_0_0_0_2:0:0_0:0:0_343b/1
TTAGGTTTAGGCACGGATATCGTAGAGATCGCTCGCATAGAAGGAGTGATCGCCCGATCCGGTCAGCGCCTGGCACGCCGCGTATTAAGCGATAACGAATGGGCAATCTGGAAAACGCACCACCAGCCGGTGCGTTTTCTGGCGAAGCGT
+
1345224352452250424241222243462443422242422543231/3034432220240131521/1125323322222250123302522412222322204225334113222214432343/113343432225355240141
@Chromosome_4939302_1_0_1_0_0_2:1:0_0:0:0_343c/1
GTACAGAGCAGATCAGGCTGACAAAGTTGCGGATGTTAACGCCTTCAAAACGAATCAGGTCAACGCAAGAGTAGAAGTACGGCAGCATAGTCAGCAGTACTTCTATACCTGTCAGTTCACCGAACAGGTCAGATGCTTTACCACCGGCAG
+
2/1320432420/2372724452410/203232/22253121411042224262302222253/222234229214212522/4032733/344.123252232120332250202215310-133324223136422332622583180
@Chromosome_25076_1_1_0_0_0_6:0:0_0:0:0_343d/1
GGTGTAATCGGTCACGCCGATACGCTGCATTACGCTTTCACCCAGACCTTGCGCCGGAATCACGGCCTGACCGTCGATCTGCACCAGCGCATAGTCGAAATCAGGTGCAATCGAGATTGCGCGGTTCGCAGGCAGAGTCCACGCCGTAGT
+
142340342321252242522423232424261120121490272042340101623312/252423253112015435122021210355363012362312242513130533313121226/4222520432242103323132123
@Chromosome_3917451_1_1_0_0_0_4:0:0_0:0:0_343e/1
TCACCGGAGGTTATACATCTTGCGGAATGAATAATGACAAATTATGTGAATTGTAAAAATAGTGAAGGGAGCGGGAACTATAGAAAGCTTTTAAAGAGTGAGCAGAAGACTATCTTATTAATTTTTATGGGTGTCACTGCAAATAATAAA
+
2025214232240433.822532.0232525026253424522332232252241514675/127022413221101513301244571,/35/5221672222125213315722032341/4/02542//323012235243523021
@Chromosome_499406_1_0_1_0_0_4:0:0_0:0:0_343f/1
GCGGCAATCCGGGTAGCCGGAGAGATCCTTTTCACAGACGCCGGTAATTACGGCTTCTGCTTTTACCTGATACGCATATATTGCCGCGAGCGTCAGGAACAAAATATTACGCCCTGGGACAAACGTATTCGGGAAGCCATCGGCTTCAGG
+
35423131224625/233253123221223231133245222200313/322321222351273.246423221454124132524366524241322226612015231/422722222222272123230231022263522142823
@Chromosome_4076275_1_0_1_0_0_2:0:0_0:0:0_3440/1
GCGCTGGTCGTTGATCCAGATATCGCCTTCCGTCACCCGCTCCAGCCCGGCAACCATGCGCAGCAGCGTCGATTTTCCGCAGCCAGACGGCCCGACCATCACCATAAATTCGCCATCCGCCACATCAAGGGTCAGTGGTTTAATCACCCG
+
2123204503526111025252225264312231//523331315/2222822222/61222251525122322/22422121253321120004322544315315102111432542252323021/223262203220231121303
@Chromosome_5142926_1_1_0_0_0_5:0:0_0:0:0_3441/1
CTTCGGAAATTTTAAAGTGCAGCGGAATAACCCGCAGTTTGTCGTAGCTCAGCGTGGCAAATAGTTCGTCCAGCGCGTCAATAGTCCCCCTCACCTTGCAGGGTCTGGAAAATCTAGCTAATCGGGTACTGCATCATACTCTCAATATGG
+
/53/12504112322225/7313541215122232422233224423242522410310151246323224512242443224542342352073/3042234330412326422323122523243021203-322123014112924/
@Chromosome_2834045_1_1_0_0_0_3:0:0_0:0:0_3442/1
GTAGCGCAGTTTGGTTTAAACGAAGATGTGGCGAACAATCTGCAATGGAGCCACGATGCTAAATGCCTGAAATCCGGTCAACTGGAAGGCATGGAAATTAAGGCTGATTTAAGCCAGTCCGCATTAGTCATTTCTCTGCCACAGGCTTAC
+
143133723646154022255102325202242123230/422421.302/152632023211233424432212143022424352421425232213122222252244176332333223246302403222124224212351135
@Chromosome_2311215_1_0_1_0_0_4:0:0_0:0:0_3443/1
AACCTGACGCTGACCCGTGATGACGTGATGGGCGAAAGCCTCTACAACCCGATGCTGCCATGAATTGTGGCGGATCTCAAAGCCAAAGGTCTGGCAGTAGAAAGTCAAGGCGCGACCGTCGTATTCCTTGGTGAGTTCAAAAACAAGGAA
+
120254121331421352422322232204264520125320222340332510232364222311321232215222220243223624042241212122252242443053214532132212/42512425223126232623132
@Chromosome_2328513_1_0_1_0_0_2:0:0_0:0:0_3444/1
ACATAGCGGACGCTTTGTCCTGAACAATCAGACGCTGTGCAAGTAGTAAATATGACAGGTTGATGTCATAAATGTGTTTCAGCAACTCGGAGGTATGCATTATTCCCACCCAGAATAACCAACTTTATTTTTATGCGGTTTCACCGCTCC
+
243463123222424231208211213242522031535130242013223441330343/23262-5256122442433602644/113023212643332224213625214423121322122222623/23352112135431212
@Chromosome_1166992_1_0_1_0_0_2:0:0_0:0:0_3445/1
GGCGAAGGGCTGGAGCACGGAGACCTCTCATCGCTGGATGTTGTCAAACGCAGTAATGGCGAGCAGGTGGCTCACTGGTTCGGGCATCTCGATGCTGAACTTTTTGCTCATCTCATTTCGCAGGTCTGTCGTATGTATAACAACGCGTTT
+
2211220114432535202011226322212341212322220121252327232315226233433510121323143223212525462128222/2461303112212442332115431253213234022244222713222255
@Chromosome_3423748_1_1_0_0_0_3:0:0_0:0:0_3446/1
GAATAAGTTTATCGCTGCTGAAGCTGCGGAATGTATAGGCTGTCATGCTGGTGAAATTGCCTGTGCGGTGGCACACAATCAAGAAAACTGGCCGCTGAGTCACAGTGACTTTCGACCGCGTCTCCACGTTGTAGGGAAAGACCAGGCTGC
+
21323301412422315220303332223432310/1333413400563336305466235220221223523223212342224251232762244416/04122212222514424233265220234250233204243322220.0
@Chromosome_4021806_1_0_1_0_0_3:0:0_0:0:0_3447/1
CCTGGTTACGCGGGAAGGGTATGAAAAACTCAAACAAGAGCTTAATTATCTCTGGCGTGAAGAACGCCCGGAGGTCACAAAAAAGGTGACCTGGGCCGCAAGTCTGGGCGACCGCAGCGAAAATGCTGTCTATCAGTATGATAAAAAGCG
+
5442223312286625322214144121323225-210312221/242/62153412222321256224611610/30230032251026323217117420746432321315222222223352220416243123364433522332
@Chromosome_3001236_1_0_1_0_0_1:0:1_0:0:0_3448/1
GCTGGTATTGCTGTTAACGCTGGTGCTGGCGGGCCTGGTACGGATGGCTGCGCGGGTGTTAATGGCGAAACCGCCGCAGGCCGTTAACCGGGGTGATCTCGGCTGGTTGACCACCTCGCCAATGGTGATTCTGCTGTCATGATGCTGGCG
+
5122/4333232362251332/41604322722222173254042242223523300434233,443/22440443306211512212225411425046143520024204252424513230312/3021236023142245233122
@Chromosome_4202722_1_1_0_0_0_2:0:0_0:0:0_3449/1
AGGCACTGCAACAGGCACGATTGCAGGCGACGACCGGTCATGCAGAAGGAGCTGTGGCGAGTTACAACAAACTGTTCAACGGTGCGCCGCCGGAAGGTGACATTGCTGTCGAGTACTGGGGTACGGTGGCGAAAATTCCGGCTCGCCGTG
+
23428221423543311132/4224332-330224212322422203222612-01244522212323324221522321344252241141144220.131265245612224221624612233124/10223411122/22242325
@Chromosome_787433_1_0_1_0_0_7:0:0_0:0:0_344a/1
CACTGTGTTCTGGCGCGGATGTTCGGAGCGCCACGGTACTGATAAAACCGAGATTTTATGGCAAAGCAGTGACGGTAGCGAAGTGACGGCGCAGGTGCTGCCGTTGGTTTGTGCCAGCGGTAAGTCCTTACATGCCGACGAAAACGGATT
+
2152223504223426557/23524262222/022521670202515323453022212313224/2212231520122314213122221221/4322301232443226214225225203536025332531322414126323335
@Chromosome_1908289_1_0_1_0_0_3:0:0_0:0:0_344b/1
GTTAGCTTAGCCTAATACCAATCGTATTCACAACCACAGTAAGTGAAAAAACCCGCCGAAGCGGGTTAAGTGCGGGTGCGTTGAGGATGCCTGACACATCAGAGGTGGAGAGGGATTTCTCCCTCGCCGGGTCGCTTACTCCTCAGGTTC
+
212032252332324222/52426.3512202326040/6/23233.224222.63-222252733542423133//334311121/0422220201433252340443542024221212602222212344221444452245225/1
@Chromosome_2330626_1_1_0_0_0_4:0:0_0:0:0_344c/1
CGAGACCGGAAATCTTCAACGCGCTGCCGACAGATGACACCTTGCTTCAACAGCTTTGTGATTATGATTTGCTGGGTTTCCAGACAGAAAACGATCGTCTGGCGTTCATGGATTGTCTTTCTAACCTGACCCGCGTCACGACACGTAGCG
+
106102303624410553514322323024/13.2243343533240243344321231121212242624242.2211/0411425133/321611220522212253202032223.224212202462362252-222332222302
@Chromosome_2499528_1_1_0_0_0_1:0:0_0:0:0_344d/1
TTTCTCTTACAAAAACCTCTGATGAGAACAATATATGCAATGAGCTTGCCGAAAAAGCCATCAGACTTTTATGTAAGAAATATGATAAGAAATCTGTAAAACATAAATCAGACCTGCAAAGATTCGACGAAAAAAAAATCTCCACATCAT
+
/00222121127022301333246435122465254224222352/2423200222212223262432425112252041221616222223222/426033335412233453122124235512454.2421425423212332532/
@Chromosome_5226622_1_1_0_0_0_4:0:0_0:0:0_344e/1
ACTGTTCAGCACCAACCCGCAGATGGAAGGCTTCTTCTACACGGCAAGCCAGTACAAAGAGAAGATTGCTAACGGTACTGACCTGTCGGCGCAGCAGAATGCCAACATGAACCACATCGTTGTGAACAACTACGCTAACGCGGGTCTGAG
+
42252322223222262402222364203/222225342/2323052022243/23222232/4123444223241505220/051045522526232040023032434226312432-4212012214222372221122342/4323
@Chromosome_3217299_1_0_1_0_0_1:0:0_0:0:0_344f/1
GTTTTCTACGAATATTTCCGGGAATTCCTTTGATGCCAGAACAGTTCTATAAGATTTTTAGAACATCAGCGCCGTACGGCGACGTTTTTCTGCGCTCAGTTGTTCAAGTTTATTACGATCGACACAAATCAGCGCATGGGTCGGGCAAGC
+
144313312122527230614040752224222233234260532127522252515221222223212351222633/4/-1053332232422412632262.32327322342/2023-152212245542022122.222.01534
@Chromosome_1513888_1_0_1_0_0_2:0:0_0:0:0_3450/1
CATCTCTGCCTGAATTTCGGGCCATTTGGCACAAGGCTTACATTTATGCTTAACCCACCCGATGGCATGCAGCTTAAGCTCCGGATACATGGCGTTAACTTCTGGCATTTTCATCTACGCTTCAACGATATGTCCGTCGAATGTTGCCAT
+
3223300720///5500533012212234/332124/22242026321.23422435532124274352220535314232221224555/41222213221463223122323/3220.22061/2322213532523344332/3303
@Chromosome_4496963_1_1_0_0_0_4:0:0_0:0:0_3451/1
TTGTGGCCCAGGCGCAGGCAGAAATTGAAGCCGAGCGTAAACGTGCCCGTGAAGAGCTGCGTAAGCAAGTTGCTATCCTGGCTGTTGCAAGCGCCGAGAAGATCATCGAACGTTCCGTGGATGAAGCTGTTAACAGCGACATCGTGGATA
+
233323322222332213.33612236434231323232241213322.8223223333-212423113153240416.532273224122241523204016532223372/2.32322522114337223722114505332222216
@Chromosome_2907899_1_1_0_0_0_6:0:0_0:0:0_3452/1
TCCCGCAGCATGTGATGTCAGGGATTTCACGCATGGTGCCGACCTTAATTATCGACGGTGTGATCCTCGCTTTCAGCCAGCTGATTGCTTACAGCTGGCTTAAAATTCCTGCTGAGATCGGCAACGTGGATGCTCTTAATAGCGGGATAT
+
54423312222246+3132232422352641130224702256222221542376423,33033211146352122343426431631222045336322442532122622542-1324330342224331205433223241021104
@Chromosome_3067635_1_1_0_0_0_3:0:0_0:0:0_3453/1
CGGCATGATGGCGATGATGCTGGCGAAAGGTCGCGGTGCAAAGCGAATCATCGGCGTTGATATGCTGCCTGAACGTCTGGCGATGGCAAAACAGTTAGGGGTGATGGAGCACGGCTATTTAGCAACCACCGAAGGTCTGCCGCAGATTAT
+
23215222451235221522611022262234222222222220411511352235243322/2203230252022331262/034026120213024222112222/423402.33522122/32015311321/22344442544224
@Chromosome_2535588_1_0_1_0_0_3:0:0_0:0:0_3454/1
ATCCTTCAACGTCAAATCGGTGGTAAAGCGGTCAAGCCGCGTCACGTTATCAAAGTTTTCAGCGGCCTTCACATCCGCGCCATTACGCTCTACCGCTTGCTGAATCATCTGCTGGAAGTTCATCCCATCCATGCGCGTGTCGGTCATTTT
+
24023342332861232233113521461052234.02232122233.33523323224353231422245136042/222543302224422538243152152226345214532//2224226323251322503534131131322
@Chromosome_2947632_1_1_0_0_0_3:0:0_0:0:0_3455/1
CGACCGCTTTATTCGGGTATTGCGGATCTGCCGGGAAACCGCCGCTGTGATGCAGCAGGTCAGAAATCCGCAGGGTGTTTTTGCCTTTAATGGTGTCATTGGGAATATCGGCAAACCCCTGAATATATTTCGCAATCCGATCGTCAGGAT
+
2382631/1562332222220237023252421421232322/322211242241033/1,03212102210224426324245227143212163334232441323405222054423323530222445252422340231244/41
@Chromosome_1457360_1_0_1_0_0_3:0:0_0:0:0_3456/1
GCACGGACGTTAGCGGCAGAACGCGCGATGGCAGCTCTAGCGGTAATGCCACCAAAGAACGGAGCGATGATATTCCCCAGTCCCTGTCCAACCAGTTCGCTATCCGCCTTGTGTTTCGTCCCGGTCATACCATCCAGCACTACGGCGCAG
+
401232305100/335423123022/3224/221010422223324413042/324352312032422307222232/3242222422.3422222223244525913333244352131332233230505542223102344/51202
@Chromosome_2889773_1_1_0_0_0_2:0:0_0:0:0_3457/1
TAGTATGGGCACCTGTTCTGGCAACGATCCTGGTGTTGGTTGGGGTAAAAATGCCGGCAGCATGGGACCCAACCATTAATCTGATTGCGAAGGCTAACTCAGGGGTAGCGGTATTCGCTGCGGGGTTGACTCTGGCTGCACATAAATTCG
+
31412/2022376524403342506212216212102201/2211122125214343623344631122441131252440/112622/34342/453222112223552222334422023.22070643102/423/31143233211
@Chromosome_4930531_1_1_0_0_0_2:0:0_0:0:0_3458/1
ATGGACCGGGGATCGCACCCGACAAAATCGATCACATTTTTGACAAAGGTGTCTCGACAAAAGGAAGCGAGCGAGGCGTCGGTTTAGCACTTTTCAAACAACAGGTAGAAAATCTCGGCGGCAGCATCTCCGTGGAATCGGAACCCGGGA
+
4241122175132434221234634124222022214232315224115231221022222/222334202215204311004123393221222022123324222133/2222201342.101152423523223/2424322224/2
@Chromosome_2592393_1_1_0_0_0_5:0:0_0:0:0_3459/1
TGCTTCTCCGGCTTTGCCGAGCGCCGCAGGCAGCAGGCCCGTAAGGGCATGTACCGGGTATTTCAACAGCCAGCTACGGGCGTTTTCGCGTAGCGTTATCAGTTTGTTGAAGGCACGGGCGACGACAGGAGCCAGCTCACTCGCTGCGAA
+
00643233/2253342332322421/6220121.232532252242424220/460272002112152114523352334231252243102134551252340461642224222523233411/262222742210-21202032132
@Chromosome_792471_1_0_1_0_0_1:0:0_0:0:0_345a/1
GCGTTCGGTAACCTGTTGCAGGGCGTACCGTTCAACGTTGATGAATATCTGCGTCTGTACTATACCGGTAACTTCTTCCAGTTGCTTAACCCGTTCGGCCTGCTGGCAGGCGTGGTGAGCGTAGGGATGATCATTACTCAGGGCGCAACC
+
22.28301442152233243263547220151330402414323223/332.20251222530242112343311212344226242305202222211622013332452422221203222041222423318432432225332222
@Chromosome_1953253_1_1_0_0_0_3:0:0_0:0:0_345b/1
TTAACGCCGCAATTTACACTGACATTTGCACCGATTGTGACTCGCGGCTATGAATCCAGGAAACGAGATGTGCGGATTGAAGGCATGGGTATCTTAGGTGGTATGAACTATTGGGTCAGCGAAGGGCTGTTACAAGGGATGAATTTCTTT
+
1521224033222161323223312563133221/12142200236403332323261321423/2222153221214022325114422540204/12322210134232020222422214323342512211262016223216541
@Chromosome_916074_1_0_1_0_0_3:0:0_0:0:0_345c/1
AATGTCGCCACACTGAATACCACACACAGGCTGTCGAAGGTATTCCGGCGCGCTTTTTCACTCTCTTTTTTTCGCCTGAGTGCTATTACGCCGAGCACAAAAATAAATATGCCGACCATGTAGCTGTACCACGGAAAAATCGTCAGGATT
+
23042422242323//4,115424/323432126345540252-2212613233521544304301321224335421222154220125523212242025361124533242012333546333122131412222333321101/32
@Chromosome_4227155_1_1_0_0_0_5:0:0_0:0:0_345d/1
AAATAGTAACTCAGGCCTTTGCTTTAGGTACAAAATATTCCGCTTATTGTGAATGCCCGGATCTCATTCCACATAATGGAGTTGTGACTTATTTTAAAGGTGTAACGCTTGTGCCTGAGCCTGGAACTGTAGATGGGTACTATAAATTCA
+
3223233022252522644112234234222441221242444347514533432042254222112022425232624243/2/3213522541324172232000//31233233021632412453245220462443252562205
@Chromosome_2107935_1_1_0_0_0_2:0:0_0:0:0_345e/1
CGTATTGTTGTTCCGCACCATACTATTTTCCTGCAGTGTTTCTCACTATATATCCTGCCGGTTATTTGTATGGCTGCAGGTTATGTGTTCTTTTCTCTGCTTGGGTTTATTTAATCAAAAGGCCGCACGGAGCGGCCATTATCCTCAACC
+
5/14.422240232203022540211222252122234212342224342255133323043/0233420313442651362424/235421333143342221550220255430322524303125/433303122203022132202
@rand_0_0_0_0_1_1_0:0:0_0:0:0_28b/1
TGCCTGGAGCTTCCGGTCTTGCCGAGGCTGACTACAGAGCCGTAAGCATCCGGTTAACGCTCCGTTAAAAGAGTTAAGCGCCCTCCTACGGTCCCAGTGCGTGGGTGGTCCCGTAGCCTGCACCGGAACAACCTAACCCTAGCAGCTCCA
+
324232222200212223312/44222530024322204613312243222222232211422/1412423421322244131321221220430/23033605323/42.86/112123568222233512133032213222212722
@Chromosome_1738747_1_0_1_0_0_2:1:0_0:0:0_3460/1
AGGCAGCACGCTGAATAATCACTTTGCGGTGATCCCGGCAGACAGAACATGGCGACCACAGCCGTTGCTGAAACCGCTGGTGGGCGGCCCGCAGAGCGCTGTCGTGACGGGACCGGCAGGCGAGGAAATCTTGTGTGATGAACATGGCCG
+
3222221224242224422115122541672223212223136202162521104454223122102/24220234342222631544/222312213244,343314431211132752212323234524/253.112631.331450
@Chromosome_1145929_1_1_0_0_0_2:0:0_0:0:0_3461/1
TCTCTCGTGGTTCTCAGATAACCATCCCTACGCCACGATGAACTATGTTGATCGCAAGGTTATCAGCCTTGATGCTTCCGTGCTCTCCGATATGCCACGCCCAACTATGCGCATCCTCAATGAGCTACACAGCAAAGGCTATAACGTTGA
+
2222143252300332223125274/3052123324/274023/013113323/0133553132342/5532/2251024227432412022226422012/13.5213222302020212262440322222232243504204/1322
@Chromosome_3403392_1_1_0_0_0_6:0:0_0:0:0_3462/1
GTAGTCGCTGACCGCCTTATGGGCGGCATAACCCCGATAAACCTCCAGTTGATGGCGTAACCGACACCCGTTTGGGCCAATTCCCATATGGTAAATAATGGTTGTTGTACCGCCACACACAGCTGCGCGGGTACCGGTAAAAAAATCATC
+
6/3424022023531/31221025342333222316221050121172221/47332222222520101231142222121242251230131435234531132324022232132232382246224237252004218223031742
@Chromosome_2020129_1_0_1_0_0_3:0:0_0:0:0_3463/1
TGGCGCTAAAAGCGCCGATAATCGTGAGTGTAAGCAAAGACGCGCGTTTCAGTGTAAACCTCCTGTATTTGCCGGAGACTCACGCTGAAACGTCGGATGGCGCTTATGTTCACCTGAAACCGAAACACTCCTGTGCGGGTCAGTGTAAAC
+
15122/20152242/25402213/42243423421.5132423.222205272212211462123262336140433/3132225420120207142261423142213624331202222213443.303250313214/2220/2221
@Chromosome_2129952_1_1_0_0_0_1:0:0_0:0:0_3464/1
GCGTTTGATTTTAACCGCCGAACAACTGGATGCCCTCAAATGCCACGCAGGGGATCGCGTTCGTCTGGTGCGCCTGTGCGCAGAGGAGAAAACAGCATGACTTTTTGGATTAACGGTGACTGGATAACGGGCCAGGGCGCATCGCGTGTG
+
221021305643212203253322224012216622412240234224440354212232032044202222121323522122524206131252213433221052320625240222024223341212224124.32231120222
@Chromosome_5137768_1_1_0_0_0_4:0:0_0:0:0_3465/1
ACCCCACGTTCGACAAGGTTATGGATCTGACAATAAGGTAGTGCAAAAAGCGCCTGGACAAGTTCATGGGTGTAGATTTTCGGTAGCTTCTCGCGTACATACTCTGTGGTTTCAGCCATTAATGCCCGCACAATCGATATCTTATCAGTA
+
2312-132134341103413202121223/2221.2061122222262422141.542112211221224124414421323243321431223232243412222202505024444222222113240412053653122/1343222
@Chromosome_1915288_1_1_0_0_0_5:0:0_0:0:0_3466/1
CTGCTGATTTTAAGTAACTGATTACACATTTTTCGAACTTATCGTCTTTGACCTCAGCATACCAATCAGCAGTTTGGGCGGATTCAAGACTCCCACCACGAATAACATTTGCAGTCACCTGTCCAACGGACGACTTATCTGCTCACGCAG
+
334223262024323342332322241241225423220.2545241232212201202532322412425/202227.23222323545232234245252502/052112523222023343124322554/0124265233242621
@Chromosome_3317566_1_0_1_0_0_2:0:0_0:0:0_3467/1
CTGTGTCGAAACCTGCCAGCATGCGCTCGATCAGCTCATTATGCACAGCCAGCCAACCCACGCGGTCGCCGTTTTTGATGATGAAAACCGCAGTAGCGGCTGGCGTCATCAGCGTGTACCAGATTACAAAGCGGGGCGACCGCCAATGCC
+
33252522122421255252173157218052556232432522332352223231122232142233233440220412214015524121332312213220134051453221.2531/2534510242220122222222444312
@Chromosome_1919333_1_0_1_0_0_1:0:0_0:0:0_3468/1
GCAGCCATGGACGATGCAGGCTACGACGAGGATGATTTCAAAAAACCCGTGCGCGTAAATTTCCCCGTCGTGAATGACCTTCCACCGGAAGGCGTGTTTGATACTGAATTCTGCAACCGCTATGAAAAAGGCGGTAACGATGGCATCACC
+
42365354220213622124201202315//33132320431/445,062210223322/2432636222/02/0326241113024621222412234-230323242415231222/2216533236602530334222122234223
@Chromosome_3554444_1_0_1_0_0_4:0:0_0:0:0_3469/1
TAACCGCAAGCCACAAATCCACGGTACCGTGATCTGAACCTTTGAGATTTGTCAGGCACTTATCCTGTACCACACAGTAACCCGGATACTCGATATAATACCCTGGAGATAAAACAGCCGTTATTTTTTCAACTCTGACAGTATCTTCCT
+
4124644022320-2420/554551433015243021132302203/24463222.122242652032342230143102/2/2/560243222232424332/2431362214250522361321152225524223223374232122
@Chromosome_4124080_1_1_0_0_0_6:0:0_0:0:0_346a/1
TGGCTCTTTTTTCCGCGACGTGAATACCAGGGGGGTGTCAGCCACCATTGCCGATCGGAAAATGTGGGCTGAAACAAAAATGAATCCGACTGACAGCGCGGATGTAAGTGGCTACACCTACACCTATCTCATGAACGGGCAGGCCCCGCT
+
422413322242465552322221214.25124/22242/04420042/310321121151232322.241246335244/242320/1334/23322/02400234222220453/140235222222214530331256622501325
@Chromosome_1744771_1_0_1_0_0_1:0:0_0:0:0_346b/1
TAATTCGCATTTTATGTTTAAAAATTGAGCTATTCCTCATTACCTGAAGCTGTTTTTTATTGCTTATACATGATCAAATACTCCTTACATAAATAAGGTGAACAAATGGAACTTAAAAAATTGATGGAATATATTTCTATTATTCCCGAT
+
01231/331523022534511252622/33133352421332372322522222212431452250352221252021250.222202112241422133/7124342422431132042/27224223834232212223533362470
@Chromosome_365937_1_1_0_0_0_4:0:0_0:0:0_346c/1
TGCAATATTTGTTTCTTTGACCCGATACCCTTTCACTCAATCAGGTTTTATTTCTCTATAGTCTGCACATGTAAGAGTAGCTTTCGTCCATGTCTAACCAGAGGGGAACAAGATGAAAGGATACACGGCAACGGGTGTCACCGTAGGTAT
+
5-252262034122234432222.3331//2/2224214222122224222231230712414302465324-13641252414104733352522233322222244223242632242410232354250421231232-23232452
@Chromosome_1171157_1_0_1_0_0_3:1:0_0:0:0_346d/1
GGATCTCGGCCATGCTGACTTCTCCCTGAAAATCAATCAGGGACGTCACCTGGTGGATGCAGGCGGATGTATGAGTCAGCAGCGCACGAAGATTAACTTGGCATCCTCAGCCAGAACGCTTCTGGGTACGTACTTTAATGACCTGCAGGA
+
222301126323252/423312145/33/41/3222213222/21321412322303324332243223.2122032152125224233354162122184232122232562232102301221614233432313/213230522211
@Chromosome_1700077_1_0_1_0_0_4:0:0_0:0:0_346e/1
GGTATCAAAATAAACCAGCGTATAACGTCAAAATCGAACATAAGATTCGATAAACCATGGTGGTTATATGAAAAAACTGGCACTTATTTTGTTTATGGGAACGCTTGTTTCCTTTTATGCCGATGCCGGGCGCAAACCCTGTTCTGGATC
+
1242424201223426322452224452252521413223250/244345024221215/3132224424244243542521212252315326157220230.3443222432121524.2/124,14532324/243225/2121255
@Chromosome_3979642_1_1_0_0_0_4:0:0_0:0:0_346f/1
AGCAGAGAACCGACGGTCGGTTTACAAACTTCGCAACCGTAACCTTTGCCGTGTTTCGCCAGCAGTTCTTCGAAGGTTTTAATGCCTTCACCGCGGATCAAATGGAACAGTTCCTGATGCGAATAAGCAAAGTGTTCGCACAGGTTGTTG
+
4032433414336.214323135414332421223244222.032602330/2320-22442141425431302324025422243432024233222252232343432224522222423140044.22131222/2344320/5121
@Chromosome_2962275_1_0_1_0_0_3:0:0_0:0:0_3470/1
GCCCGGCAGATTCCAGCACGTTGATGCAAATACGCGGGTCCGTACCTGGTGGAAATGAAGTCGCCGCATGGCTAAAACGGCGACCGAATTGCTGCTCGAGCGTGTCGAGATGGCGACGAACAATGGTGACAGCGCCGAAGAATTCCCAGA
+
2322241320323312321214332222454/254084202124222022/133351/42132120225342/425.1/32/55531.02482532204325223024022/450423262221046/3222312470222413222113
@Chromosome_3969588_1_1_0_0_0_4:0:0_0:0:0_3471/1
ATCGTGACCGGTCGCGACCTGAAAGACGCAGCGGTTGCGCGTGCGGTTCATCTCTCTGCTGAGAAATATTGTTCAGTTGCGTTGATGCTGGAAAAAGCGGTGAATATTACGCACTCGTATGAAGTGGTTGCCGCGTGATTTAACTATCCC
+
42333324424221229.02621332551213/30323411352222420521223462225243.4232034227152112130223/1222231/.612405022231335342532332232202332221443422,432431202
@Chromosome_4508542_1_1_0_0_0_5:0:0_0:0:0_3472/1
CAGTCCGGTGCCAACAGGAAGAACGGGTTCTTAATCGCTTCCGGGTTCTTTAACAACCGCGCTCCCTGACCGAAGTAATTAGGGGTCAAGGAAGGTAATACCACGTTGAACCACGCCAGGCGAAAAGGGAACTTACCAAAGTGCCCCATA
+
24352232232225/23150346232441134232/243233041/32223266341364/2315144232212112234021213322/22252520252320313/231136424322012214231120261222524230224133
@Chromosome_4932956_1_0_1_0_0_2:0:0_0:0:0_3473/1
ATATGAGAATCATCAATCGGGGTTACTAATTTTTGCGTCCCCAGAGCATTCAATATTGATAGGAGTCATATTATGGAAGGTAAAAACAAGTTCAATACTTATGTTGTTTCTTTTGATTATCCATCACCTTATTCCTCAGTGTTCTTAAGG
+
12221212122024234412/252222120322342133032253/3544/1.423323311112352321312432533472323/1.3232533203522015400212012126220301431422543240342252205534323
@Chromosome_1396378_1_1_0_0_0_1:0:0_0:0:0_3474/1
GATGTCTGCTGGTGATGCTGCCAGCGATGGGCCTGTTCTATGTATCCGACCTGATGGGCGGTGCGAAAAACCTGCTGATCGGTAACGTCATCAAGGTCCAGTTCCTCAATATTCGTGACTGGCCGTGTGGTGCAGCCACCAGCATTACGC
+
3221244223322142242/012352220215532144523314232652/414435124153525/41413/323322122523022231362023231202101452/4225324544237242622224282210492346212175
@Chromosome_2581884_1_1_0_0_0_2:0:0_0:0:0_3475/1
AAAACAACATCACGTTGTCAAATAATCAGACCAGTTTCACCAGTGGTTATTCAGTTACGGTGACACCTGCGGCCAGTAATGCAAAAGTGAATGTTTCTGCGGGGTGCGGCGGTTCAGTGATGATTAATGGTGTTGCAACATTATCCAGTG
+
3324233244422413142434600221022325422.23231212225132200315224.12212032123262222/5232553-2224012532212213232133122352000.20222635/443351122321242522252
@Chromosome_2866360_1_0_1_0_0_3:0:0_0:0:0_3476/1
ACAACCGCGCCTTTCGCTTTCCATCCGAGTTTCTTGTGCGCATCGGTTGCGGCTTCAAGCCATTCACGTTTGATGATTGCCAGATCACTTGCGCTAACTGGCTCACCAAGCCAGATGTGACGATACAGTGTCGGATTTCTGCGTTTGGAC
+
3323422421423322442232401533522333273352/5132130322453240322014352232332523222440322633470004166232102034111141232534622534224502320241202020153012013
@Chromosome_3057110_1_1_0_0_0_3:0:0_0:0:0_3477/1
AGCGGCCAGTGGGCGGACATATTTCCGGCATTGCCGTGAGCATGAATGATGGTTGCGATGGCGTTGCCAGCAGGGCCCGTCGAAGATGGAATATACCAGCCTTGCAGACGAGTACCGTCCTTAGCCGTAAATTCGACGGATTCCGCCGAC
+
1421341234322745632433222523124421333522122250203422425563352.241232233216121221-23121212232314026242222043252751331231414206221232043:611012412344322
@Chromosome_3079468_1_0_1_0_0_6:0:0_0:0:0_3478/1
GTGATTTGATGTTGCCGGATGGAGACATGCGGAAAACCTTGACGCGGTTTAAATTGCCGCGTCGTCCTCTTCACCGGTACGGATGCGAATGACCCGTGCCACGTCAAAGACGAAGATTTTACCGACACCGATTTTGCCGGTTTGCGCCGT
+
/26352026243623221112441323532/1/32352001404/2.3/22202/0632245341205322/12.721402324252324212251443342341252054541243312422132322335/06203442222.33242
@Chromosome_4929570_1_0_1_0_0_2:0:0_0:0:0_3479/1
GTTAATTAACTTTTGTTAGCGTTTTGAAATTAAAAACACCGTTCACCTGTAGAGATATTAATTTTTAGCGATGATGGAAGGATAATTATATTTGATCTGGCACAAGTTTTACTGATGAAGGATGTAACTTGTGCCAGGGGTATTTTGCAT
+
1332314623,12122344524242413//20123223024523022004212132323224224313212322422244-2215337022224132/23222343/3142234122042352034533222045.52201834415142
@Chromosome_2850826_1_0_1_0_0_3:0:0_0:0:0_347a/1
ATACCCACCAACTGCAGAAATATAAAATATAGGTGACTGTGGTTTTTCAGTTGTAAACACCCAATCTGTTACAACTGGAACATTATAATAATAAGTTCTAACCTTTTTCCCATCTGTTAACCCTAATATTGACTTGGTCTGTTCAACGGA
+
74452202222352412/4/275/613622433213320224473531222320423023152312122143/2531223122302253311621335/232340030054141222024333232320242201116424./0320344
@Chromosome_1178300_1_0_1_0_0_1:0:0_0:0:0_347b/1
TATGCCGGGACAAACGGTCTGGTATCTGTTGATGTAAACGGTAATACAGCACTGGCAACGGAAAAGATTATTTCACCTGAACAGTGGCAGAGTCAGTTTAACCCGGCGTCTATTGTGGCTTATTCCTGGCGTGGTGAGTACATTGCCTGT
+
32232323.4444422316251.30262421203343211115/434222222220232/4423221302262223153432502322412404532223/222312342.5512012121.3320/2342/225424241355750341
@Chromosome_2276860_1_1_0_0_0_4:0:0_0:0:0_347c/1
CATCAAAAACCCACGCTGAAAAGTTTCCTGAACCTTTCAGATCAAGAGCGATGTCAATTTGTTCAATCGTCTGGTTTGGAAATCGGATGTTGCGGGTTGTTGTTCTGCGGGTTCTGTTCTTTGATGACATAACGTTTCCCCATATTCAGT
+
7331/212212/223222221341447313411431221522020222142202623/0145224261622422224/4362233571232223202224.222246422241433222522202125273243322263533422/333
@Chromosome_281732_1_0_1_0_0_5:0:0_0:0:0_347d/1
GACTCGCTCGATAACAAAATTATTATTACCGGGCATACCGATGCGATTGCCTACAAAAACAATATCTACAACAACTGGAACCTTTCGGGCGAACGCGCGCTTTCAGCTCGTCCGGTTCTGGAAGAGGCCGGAATGCCGGAAGATAAAGAG
+
3311634.2242224201102/14520222441423422514232,163234334161214.342.03736-36742/40414152342122541323/23222202412233626513205420203231333133231139/023213
@Chromosome_1799939_1_0_1_0_0_0:0:0_0:0:0_347e/1
TGACCCGCCATCGACATTACAACTGAAGGCAAAAACTTTGCCTGCCATTAATAGAAGATAAATACCGAACAGGACCTTTATACTGATTGTTTTACCCATGATATATCCTAAGGTTAAAAATTGATTTAAAAAGAAGGCTAAGAAAATCGA
+
222822213220222/24321234032.54027251214222227242111622313222322374124124324323203534215323/23350353133/3322522521/213323612341534223/02232222132523132
@Chromosome_1400395_1_1_0_0_0_8:1:0_0:0:0_347f/1
TTACAGGTCGATCCGTTCGAAGCCATCATCGATGAAGAGCTGGAGCCTAGTGATATTCTTTTTATTCTGCCAGGATTCCAGCATGAATGCTACGCTCTGGAAAATTCGATGACCTATTCCGTGGGTTTTCGCGCGCCTAATACGCGGGAA
+
332625532222332223/222224421/351242450/244227322231262240241204422202342443/5533232/321432/42424203423216222243426221432643422223124731140002422224225
@Chromosome_4765826_1_0_1_0_0_3:0:0_0:0:0_3480/1
GAAAAGATTTGTTCGTTGGAGCCTGGCCCATCCAGGCCTCCGTCGAAGACCGCAGGAGTTTCGCAAGAAACATAATCCCCTGCGTAGACGGTGACAGAACGCTAAGATTATTCTTTTATATTCTGGCTTGTTTCTGTTCACCGTAATTAA
+
302103342242/3/2242213224203123352715221522/347125441333123042322322522221134041211.12224252124-2152325153332041220252224223023313242203143/332/225213
@Chromosome_4278216_1_1_0_0_0_0:0:0_0:0:0_3481/1
TAACGATCGCTTAGTGCTGCGCGATATCTCGGCCCGCAACACGCTGGCGGGGGCGCGTGTGGTGATGCTTAACCCGCCGCGTCGCGGTAAACGTAAGCCGGAATATCTGCAATGGCTGGCGTCTCTTGCACGGGCGCAGAGCGATGCCGA
+
422232222224221/3404424344221250453225152021322541055222342333612343223334323.421225126442334242.222222202144222232./202312215262435053513234021322122
@Chromosome_3760528_1_0_1_0_0_1:0:0_0:0:0_3482/1
AACGTCTGGATAAACAGAATCGACGTCAGCGTAAACGGCAGCGTAATAATGGCGTTTTTCACCAGCAGCCCCAGCGGCGGTAGCGAACCGACGTTATACAGATGCCACATTCCCACCATCGACACGCCCAGCGCCGCGACCACCAGCAGC
+
0213253320113353452222.6425523312202132422032623631023244140234222141233223211112222213233333222014331442121453232462270032404224120/54422434423324622
@Chromosome_1103929_1_0_1_0_0_1:0:0_0:0:0_3483/1
CTGTTACCGCCGCCCATTAATGGCCTGATGAATGGCCTACCGTTGGCGCATGAGTTACTGGCACATGTACGTAACCCCGACGCGCAGCCGCACAGCATTAATCTGACGCAATTACCCATCAGCGAGGCTGATCGGCTTTTTCTCTCACGT
+
44326322424312/2305.243242231633332323224232424143/00232202.3322320216.2122222213253333515/2020145/34322560423264702223/445402522101223141352205253423
@Chromosome_4289793_1_0_1_0_0_3:1:0_0:0:0_3484/1
GATATATTAATAACTCACTCTCCAGGAGTTTTTTTAACTTATTTTTATAATGAATACGATAATTAAAAGTGAAGAAGAAAATATTTGTATACATATATTCCATGACCCTACATTGTGATCTATAGATTAAATAATTTTTAAATGTGACTG
+
1554235222232222034511350221125203103334453224223320225321442432312531430234230242443320/3222231320235322423721222322361366426231062342324224223232222
@Chromosome_1558671_1_0_1_0_0_1:0:0_0:0:0_3485/1
TGACTGCCCAAGCGCAGCCATTTTACTCATGGAATCTTTAATGACTGAACGTGAAATGTCATTACGATCAAGAATAGTTTCCAGTTGAACAATCTGGTTTTTGGTTTCACTAAGATGTTGTTCAATACGACCGCGTAGTTCAGGATAATT
+
2252.3123222233423432304222541264445211223232/412512232700550042033223522302223222366404141224242320233262327420220/2223325122222312224321522122/22122
@Chromosome_4633249_1_0_1_0_0_0:0:0_0:0:0_3486/1
GCTTTGATACCTATCTGCGCCAGAAAGCGCGGATGCAGCAGTTCTCACGGGTGATTTAAATAGTGAATGGCGCTTCGTTTACAAAGTAGAAAACGAAAGCGCCATCAATGTGCTGAGAACAAGATTGCCTGATGCGCTACGCTTATCAGG
+
22252023516324224224134143332222220223142.32/24322332323225223232703332253253434115.254244242523202332.22445202172423/14223005612242217341252726235325
@Chromosome_892548_1_0_1_0_0_3:1:0_0:0:0_3487/1
GGGTCAACGTCGACGCCGGGTTCATCGAGCAGCAACACTTTCGGTTCGCCCACTAGGGTACAGGCCAGACCGAGTTTTTGTTTCATCCCACCGGAGAGCTTGCCCGCCAGACGTCCGGTACACGGCCCAAGAGACGTAAACTCCAGCAGG
+
1624242223220220/20322332541221523542011323522124524/220203224255224451152342521422+3214233236632444222423522323232346432150601/1226344228142232222322
@Chromosome_4003371_1_0_1_0_0_2:0:0_0:0:0_3488/1
TGAATAAATCACCCATCCCTCTGCATATCTGGTCGCTGCAAGCGCGCTGCCTTGCTACCACCGCTCTGGCGATAAATCACCGGGAAAGATTAGCGTAAAAAAGACAGTAAAATGCCGCCTGAATGATAAATCATCATCATGGAACGCAGG
+
22233233102222140330562152201612022321223642223222422412/05235222214325234223/17082213242333322252212022-2233022.52224213232433/3306164412522322312323
@Chromosome_3010977_1_1_0_0_0_3:0:0_0:0:0_3489/1
ATCCGAACTACGCGAAGTAAATCCATAGTATTCGTAGGACGGATAAGACGTGGCAAGCGTCGCATCCGGCAATGTGCTTCAACTAGCGATGGAGCACATCTTAACCCACGATTTCCAGTACCTGCTCCGGTGAACGACCAATCCGCGCTT
+
44224232/3300113124223.2232/133132115075232224252464224124211551./5133222344423221222222333/120232724132302351,3442422222322.2323416242/0211233.242013
@Chromosome_884979_1_1_0_0_0_5:0:0_0:0:0_348a/1
ATATATTACGGCTGCCATGACGGCATTTATCTTGTTGATATCCTTACTTAAGCCATACGTACAAAGTAATAATAATCCTATGGCGACATGCATTTGCGGTGAATCATATTTTGTTGCCGTAATTTCGAGATACTTCGCTACCCAGACCAG
+
203422432/5.22332231222223412326216011230643421252413222276224621400/52242222062223202541522223232/11242232322516053624102232536263425022.532225204235
@Chromosome_4992374_1_1_0_0_0_4:1:0_0:0:0_348b/1
GAAGGCTATTTAAGCCGAATGCTGGTGAATCGTAGCCAGGCGGATGTCGACAATGTACATCGGCTGGCGGAAGATATCCTGCGCTTCCCCCGCTGCCGCCAGGGTGGTGCATTGACCTGACAGAAATACAGAAAAGAAGCGATTTGCCGC
+
3134/12132222523132/-3144222422252133/222/.3532232/52222230614012/1123234125402312323152050213245324232211/4/262/6232222230200222425141310524431494532
@Chromosome_1010306_1_0_1_0_0_1:0:0_0:0:0_348c/1
GTCGCGATGCAGCTCGCACGCCACGCCGAACCATGTCATCAATTGCGCACCAGCTTGCGACAAGCGATCCCATGCCGAATGCCGGGTAATTTCATTAAAGGTCCCTGACGCGTCAGTCACGACAAAGACGTCAAACCCTTCTTCAATGGC
+
2132424042/1/42333223025114022152122464272143362022135122321221221245453221.622234664/0142412232023512.31215123538224320652413022223223212525.12.22323
@Chromosome_3722112_1_0_1_0_0_3:0:0_0:0:0_348d/1
AAAAACTATCCGTCGATCATCATCTGGTCGCTGGGCAATGAATCCGGCTATGGCTGTAACATCCGCGCGATGTACCACGCAGCGAAGGCGCTCGATGACACGCGACTGGTGCATTACGAAGAAGATCGTGATGCTGAAGTGGTCGATATT
+
2222/4233224322/23142226423032.240224402332245/23354121325251232522423-633433023122.222356/3245354/543224322143514243422002523241221212/11125220352422
@Chromosome_3093619_1_0_1_0_0_6:0:0_0:0:0_348e/1
CAGCATTAACTTTCAGACCGAGACTAGCGGCAAAGGTCGCGGCTTTGGCGATACGCGCCAGGTCTTGCGCCTGTTCGGCGTCAGTTTTGGCATCTGCATGGCAACCGGTGTGGATCTCGATAAGCGGTGCGCCAACCTCTGCCGTAGCTT
+
43/22252243304452330244325254/0/2326342322/211322211/120324111442212312/26250234251202221203423241.423632338024022226262232020322422522242513122353253
@Chromosome_2378905_1_0_1_0_0_3:0:0_0:0:0_348f/1
CACTTTATTGATCAGCGATCCCTTCGCCACGCCCCAGACCACGGGAAGTTCCCGGTTGGCCCGCACACCTGAATCTTGTTGCGCATTGAGCGATAAGTCATCCCCTAATACACCGGCGGTTTTCTTCGACGCCAGTTTGCCCATCACGGA
+
32530202425323224202232012523/0224225.155135234325/42/2114424122650212/3605331270142241323416432222/252-2542224042325343221022113232243242032141232143
@Chromosome_2431725_1_0_1_0_0_3:0:0_0:0:0_3490/1
TAATGGTTATAATGCATTGCAGTCTATCAGAATCATCAGGGTGCAATTTTGTGCATATGCGGACTTTTATGTTTCATATCTCGAACCTATGGGCCCTCTGCTTAATCCTTAAACAACACCAGCAACTCCTGCGCTTTCATCTTCCATCGA
+
342412233020432132103.20322224423112222422122242125222223432321634332320222322162132542213520222122622475236322212422236223222213222632222233432133322
@Chromosome_424943_1_1_0_0_0_2:0:0_0:0:0_3491/1
TAGAGAAGGTATCAATGATCAGGTGATCAGTGTTAACTTCACCGTTATCTTCCATTGAAGAACTACCGTTCAGAGTGATGGTGTCGGAAGTCAGGGAAGAATCTGCACTCACGTTAACCTGAGAACCGCTGTTGATAGCCAGAGTATCGA
+
5223.41232112434222241325322332322220241121333027124242/282333340542121322333233523465142.222225220514212824200022203332002124157433222422523402023323
@Chromosome_2582083_1_1_0_0_0_4:0:0_0:0:0_3492/1
GAGATATCGGTTCAGCACAACTTGGTTGTTCAGGGCGATTTTGCACTTACTCAAACACAAATGGCGACATATGAGCATAATTTTAATGATTCGTCATGCGTAAGTACAAATACTATCACCCCTATGAGCCCGTCGGATATTATTGTTAGA
+
/674244121100834232/2333543322225114262211222210221053465213245322/033.20224242244031.221221244252123113143113//323422243212222/2432232232222222101423
@Chromosome_2430836_1_0_1_0_0_3:0:0_0:0:0_3493/1
GTGTCAGGAGTTATTGCAATATAAGCATCTTTTATGATTGCTGCTGAACGTTTAATCGAGGGTGATAAGGATAAACGGTAGACATTATTATAACAATCCACTAAAGCCCTGGCTTTATCTTCCCCTTTGGGTACATAAACGAACACTATT
+
-53012255723213414301501320000120332/1322242125702037323341432/13202342622422220040235/2115643/1245223/2440554223226325/211/22321333123202316132104422
@Chromosome_256208_1_1_0_0_0_5:0:0_0:0:0_3494/1
GCACAACCGGTAAAAATGCAGCTGTTGCTTCATTTCCAAACATTACCCGCCCGACGCAACCACTCTGGCCGGTGATTGATGGCAGCCTACACTGGTCCCTACTATCCGCCATGAACCTGAATTATCTGTCATTACTGGATACGGACGCGC
+
3224/2/-3234221214323/312712/15033411/3234271324/4452641021525322033553423034.23404532/1425242322/32520156624002023221411241032201224423221424/22/2204
@Chromosome_1547561_1_1_0_0_0_1:0:0_0:0:0_3495/1
GGTGCAGCAGCTCACCGTCGCCGCAGTAAATGGCGGCGTGATTCGGCACGGATGAACCAAAACAGCACAGCAGCACATCGCCCGGCTGCGCCTCTGTCAGTGCGACACGGTAAAAACCAGTAGCCTCCATATTGTCAAGATAGAGATTCT
+
00431322223/42242304423122232221325.2333123232684/0214501223524053022/5423/3211020.42343322/622224122/140127020034043262222352322211231126611754322204
@Chromosome_3332075_1_0_1_0_0_5:0:0_0:0:0_3496/1
TATTGGTGACGTACACATCATCCATATCGATAAGCGTGATAGCGCCAATCCGCGTGCGCGCCAGCGCTTCCGCCGCCCAGGAACCGAAACCACCGATACCAACCACACAAATATGCGCGTCAGCAAACAGTTGCAGCGCTTTTTCACCAT
+
51,1221211/324014421424/332223242111324126252322102/201313.0//021102222-4933/3024820412140143232.22423322152222302155252304733521424222124221235320111
@Chromosome_1885170_1_1_0_0_0_1:1:0_0:0:0_3497/1
GTGACATCCTTGCTGTCCGAGCATTCCGCTGTACTGGCGGAGGACTGCCATTTCCGGTTTGGTGTTATTACACCAGAACGTCAGATATCCGGGGTTGAGAAAACATTCACAATTAAGCCAAAAACAGTTTTTCATTACCGTGACGATTTC
+
64214.44222102113532322322423232/12323225131124144521243322222323626.2222/1226235311243/26/2123213743326224231213122256102/1/4624122122232243134324023
@Chromosome_466250_1_0_1_0_0_2:0:0_0:0:0_3498/1
CAGTACGTATTGTGATTGATAGCCAAAATCGCGTGATGCCGGAACATCGCATTGTGCACCAGCCCGGCGAAACCTGGTTCGCGCGTACGCAGGAAGATTCTAGTGAGTGTCCGGAAACGGTGCGTACCTTGCTGATTCCAGAGCATAAAG
+
3/141230122235322/201124246303132623504022232322333351243242312422233/454422234141231222051464433522221334/23440235322232/132423/322124520054714221126
@Chromosome_3979601_1_1_0_0_0_6:0:0_0:0:0_3499/1
ACCTTTGCCGTGTTTCGCCAGCAGTTCTTCGAAGGTTTTAATGCCTTCAACGCGGATCAAATGGAACAGTTCCTGACGCGGATAAGCAAAGTGTTCCCACAGGATGTTGTTAACTTCGATGCCCAGTTTCGACAGTTCCGCGTTCTGTAC
+
22332271/11.221241/23222111140203552322331222324023245032212025331712411524214222221121552202023313353053/124442414432022462325033221,1120121512222234
@Chromosome_4182656_1_0_1_0_0_6:0:0_0:0:0_349a/1
ACCGGGTCATTGCGATGCTCCGGAGCAGTATCATTGCTGGGGTAATATTCCGCGAGCTGTTTAGCAATCCAGGCCAGTATTTCCGCCCGCTCCTCATCACTCACCATACCCGCCCAGTGTAGCGCGGTATAACGCGTTGGTGGCATAGTT
+
22224404244222.2322652./132144243342533244264221241351464310632414032342325202242223123432312251315321413132036402242514143248255321223322784302602242
@Chromosome_2002487_1_0_1_0_0_3:0:0_0:0:0_349b/1
GTCGCTCTGGGTTACATGATGCAACGTTGTGAAGAAGTTGGCTGCCAGAATGATGGCAATGCCGAAGTCGCTCATAGCGAATCACACTGATCTATATCGATAAACTTATACTTAGGCTGCTAACAAAACTTTGTTGTATGATTGAAATTA
+
32432222203446353354522201103333332520252322312201221436.22252333222253524223442222120362202152410123432332212202320620202422242.51212011305.235623510
@rand_0_0_0_0_1_1_0:0:0_0:0:0_28c/1
AACATCTAGAAATATTCTCTAAGAAGTCGCAAGCATACTAGGTTCAATGCTCTCCCGATGCGACGAGGCAGATGCGTCTTCATCAGTTTAGGGGTGCTTATTTTACCTGGGCACGAGTGTCCGGTTGAAAAATCCGTGACTTAACAGTTG
+
6050326/1234220331123231252010362/2112053101..23312223324404003351031120317205202141224440/12523452131343022221213263622425/12002234132157025232432225
@Chromosome_97357_1_1_0_0_0_2:0:0_0:0:0_349d/1
ATTAACGTACCTTCAGCTTTGCCAGACCAATCAGAACCAGCATCAGCGAAATAATCCAGAAACGCACAATGACGCGCGGTTCCGGCCAGCCTTTCAGTTCATAGTGGTGATGAATCGGTGCCATGCGGAAAATACGTTGTCCGCGCATTT
+
2241222.1243.220042433212023203322/03433533222325224333341.1243/3320213664222245024003242231425432225144313323210512311411403365.302324252/22223/13021
@Chromosome_4079040_1_0_1_0_0_0:0:0_0:0:0_349e/1
CCCTGCCAGCCGCTGGCGTAGCCGCACTTCATACCGGAGGCTTTCAGTTTCGCGGCATAGTCCGCCAGATCCTGCCAGGTTTTCGGCGGTTGTTCCGGGTCTAATCCTGCTTTCTTGAAGGCGTCTTTGTTGTAATAGAGAACGGGGGTC
+
3216344771163021522423222422231232011522422/252221573022231223342112-23041430024526562411013214421521023/4831123531063320225225-6510250221222124021212
@Chromosome_2161334_1_0_1_0_0_1:0:0_0:0:0_349f/1
TGACCGCTGTTATCCGACACGACGCGTTGCCCCACTTTCCAGCCTTTGACTTTTTCACCAACCTGCGCAATACAACCTGCGAACTCATGGCCGCGGATAGAGTTAAACTCATCAGAACCGCTATCGACATTGTAGTGCTTCATGTCTGCG
+
226335352204263122113212.20.242222235/23251425142245322312342451221213/2524342/12542152-21122421212442112221202106413362602255221324024531222.23222021
@Chromosome_4220985_1_1_0_0_0_3:0:0_0:0:0_34a0/1
TCACGCGCAGCTGCTGGCTGAACTCGGCTTAGATAAACCGATGTGGCAGCAGTATCTCCATTACATTTGGGGCGTTATGTATGGCGATCTAGACATTTCAATGAAAAGCCGCATCCCGGTCTGGGAAGAGTTCGTGCCGCGCTTCCAGGC
+
3312343423351242253434330222233/32223324.432204522213324212/553441232234/555020/111232451340222422222422-422223343452222252114324213424030426152733445
@Chromosome_2540548_1_0_1_0_0_3:0:0_0:0:0_34a1/1
CGCTCCCGAGGGTGTTGCATATTACTTTTGGCGACAACGGACCATTAATGGAGAACATTTACAGTGCTGACACCTCACGTTCCGCGATTGAACAAGCTGTGGTGTTGCACTGCCGGAGCGGCGGCAGCTACGACGTGCATTACAGTATTA
+
52/6730414.20/322311434253203332015754203422126203121225332122343753205133312222/175032203013124640203345222422204635032422212522232223436321632/42122
@Chromosome_4801395_1_1_0_0_0_3:0:0_0:0:0_34a2/1
GGTATAGCTGATGGTGCCGCTAACCGCATCGCGCAGGTTAATTTGCCCGTCGATCACTCTGTTCCAGTCTGGTGCCAGTGAATCTTCGAAATCGGCCATAAAGACTTTCACATTGCCGTTCAGTGCGTTGATCACCATCTTGCGCTCAAC
+
23/32200543/22332412233621210434523250252252232243243221221124/2201241045223501473120423532241021321132244202421432253251/0322423322223372312342344425
@Chromosome_702146_1_0_1_0_0_0:0:0_0:0:0_34a3/1
TGCGGTGGTTGCAGGAGGAAAACGTCGGGGAAATAGACGAAGAAGAACTGGAATCCTTTTTATATGCCATTGCGAAGGGGAATGTTTTTAACTTCCAGACCATTCTGCATCTGCCCGTTGCCGTGCAAAATGACACCATCGATTTTTACC
+
42122434130-22/0322323103132142272423/20232.22205403225/2224232343615151722221042430112433223422133221132324224421/35241422241721221/22233225222223032
@Chromosome_2088221_1_0_1_0_0_2:0:0_0:0:0_34a4/1
ATTCACCCGCAAAACGCAGCAGCGTGCCGTCAATCGTGCCGCCATATTTAAGGAACAGCGCACGAACAGCTCCCCCCATAACAACCCTCGCATCAAGCGCGGAGTCGTCCAGACCGAGATCAATACTTACCGCCCCCATCATGCCACCAC
+
423033522123224353113443322523321221120331334222452103455644124203142222344541231322352243222223444514244220324020223150422111122521217135633332311220
@Chromosome_1390033_1_0_1_0_0_2:0:0_0:0:0_34a5/1
CGTTTTAGTCGCGGACGTCGGCGCGGCGGCATGGTGTCACTGATCTCCGTTATTTCTACCATTGGCATTGCCCTCGGCGTGGCGGTATTGATCGTCGGCTTAAGCGCGATGAACGGCTTTGAACGCGAACTGAATAACCGTATTCTGGCG
+
20223201352422323223440223221220201242212434322443212304232223232053020402227123432222242412/424223102133252242234343250202433223325522223231444322122
@Chromosome_326000_1_0_1_0_0_0:0:0_0:0:0_34a6/1
TGATACTGCGAGTCTTTCCCTCCGGCGTGATGGTTTCCACCACCGCATCCAGCAACCGCATTGCGACCGCCATATCGCTCGGATGGGTGGCTATGCAGGCTTCACTTACGCCTACCACCGCGTGCTGACGGCTAAAGCCTTCAAGCGCCG
+
11730/323231322420222422222.21195043223223201021326531/2011514350422232254224224314134220107/34252220422623141112320533135421325334245032412222/5215/2
@Chromosome_869797_1_0_1_0_0_3:0:0_0:0:0_34a7/1
CGTGTTGCTCAAAATCGCGAATGAAAGAATTAAGAGATAACTTTGTCTCTGATTAGAAACATAGTAAAGCAATAGAAAAATAAAAATCATCAGGTTTATGAAAAAAAGCCCACTAATGAAAACAGTATAACTTATTTGTGTTGTTTGTGT
+
23224/43,24442223/12342422005203345/4242432053222412/42322232244132233.32222323422414622262302272402002412204424/2212223231344333222322222235213142324
@Chromosome_1632042_1_0_1_0_0_3:1:0_0:0:0_34a8/1
GGCGCAAAGAAGGTGTCAACGTCCGCCGAGCATAGGAGAGCGTGACGACCGAAGAGTTTTCATCACCGTGAGTGCCAGCCAGAATCAATCCACTTTCGCGGCTGGGTGCATGGGCAGGAAACCAGATTAACGGCGCGCCCAATAATGAAC
+
21424313342224412130535634512503362/13154/25210205122323324121155021241234520225341222235223423113130533332343/623313211225200312024133312223242263214
@Chromosome_2967360_1_1_0_0_0_2:0:0_0:0:0_34a9/1
CGGTTGCCTGCCGGGTTGCTGGATATTGCCGTCAGCAAACGGCAAATCGCCGTCATCAGTAAAACGGACATGCCAGTTGCTGACGTCGCCGCAACGCGAAAGTTATTGCTTGAGACGGGTTTCGAAGAGCCGATTTTCGAGCTAAACAGC
+
315522342242412422221431424525-512/45241342326222/43222022.3241233-.22255215451322652332327434522232221542045643352221532232141223/3224432012122112432
@Chromosome_3519687_1_0_1_0_0_3:0:0_0:0:0_34aa/1
GTTACAGCACCGAAACTGACCACATCTACGTCACTACCGGTTCCATGGCTTATGAACAACTGAAAGTTCTGAGTGAAGAGGTAGGAACTGAACGTACATTACTGATTTGCTGCAAAGCCTTTATGACTGATGGCGCGGACTTCCCTAACC
+
3/423643312144220152033533335221337222217245074211236223/23022035233536212234213242222212433302242.23231432042251633023-234651/1223/404452425322051264
@Chromosome_5187440_1_1_0_0_0_3:1:0_0:0:0_34ab/1
ATAATCCCTCCCCAGTAACCTACTGCAACAGTACAAATACACTGACGCCTGAAACGGTAACCAGGATCAGCACCAGCAGTAACTCAGTAAACAGAGCAGACGATCGGTCTTCCGGTAATAAACGGAAGAAACGACAGCGTCACAATACAG
+
/122013212224213/7225420242205622232/22222032230214712224/01/2262142222122/.25/4133142444/0420144424522217432222523124243113202432221206.3224533422/22
@Chromosome_1437686_1_1_0_0_0_5:0:0_0:0:0_34ac/1
TTGACGTTGAATTGAACATATCAAAATCAGGCAATTACAAAAATCTATGTACAGGCTCCATCAAGGGTAAAGCGTGATTTATCTGAATTCGAGATCGAGTCAACAATGAAACGTAAGCGTTTTATGTAGAACGCCTGTGCGGTGAGTTCA
+
2612122501211131212422523222224214222324232332124131452223243222154224327533652152312433721422113512222202642320332112262333321273321232241/2236525021
@Chromosome_1755381_1_1_0_0_0_3:0:0_0:0:0_34ad/1
AAAGAAGACGTCACCGAAACGGCGGCGGCTCTGGGCTTTATCTCAGCCATTGGCGCACTGGGCGGCTTTTTTATTCCGCAGGCGTTTGGCATGTCGCTCAATATGACCGGCTCTCCGGTCGGAGCGATGAAAGTGTTTTTAATCTTCTAC
+
32263333422/2241402220233226.2513424432124732633222202221122222352344124443260232735222235212222/2122222043242/222024212251322222322161/02472222215/22
@Chromosome_3984698_1_0_1_0_0_5:0:0_0:0:0_34ae/1
TCTGTGCCACCAGTTGGTCGTATACCGGCATGGCCTCTATCCGTTATATGACCGGCGAAATTAAGAAGCCCGGAAAAACCGTGCCACGAGCGCTGATTGGTTCCTGTCTGCTGGTTCTGGTGCTCTACACCCTGCTGGCGCTGGTGATTT
+
2222222/400202434001/32223222462.215242123124427432743530221222315532471221134223013510121320003142244342542312422432412223242420525144414232224332221
@Chromosome_474946_1_1_0_0_0_2:1:0_0:0:0_34af/1
GAAGTGGCATCACGACTGGTGATGGCGGCAGGGATTTATAATTATTACGAGTAGTGTCGGATGCGGTAAGCGTCGCATCTGACCAGATGCGACGGTACAACCAAAAATTACGGGCGATATACCTTCACATTGTTAAAGCCCTGCTCGCGC
+
22225221023462122122252172253222221023042124312/425201042662231/011203332222355153/1/022252222122202234222315224841/2/22033232412232343222521221202332
@Chromosome_3948705_1_0_1_0_0_4:0:0_0:0:0_34b0/1
CAGACGGCCGCTAACTTCAACTTTAATACCTTTAGCGCCCAGACGCATTGCGTTCTGTACTGCACGCTTCATAGCACGACGGAACATATCTCGACGTTCCAGCTGAGAACTGATGCTGTCAGCAACCAGTTTTGCGTCCAGTTCAGGCTT
+
13140/2222123331223415225133232122144313/222/212412222123334114242351021222632322002545423523142321234424322315243254440/12232223152222216422236732242
@Chromosome_1758019_1_0_1_0_0_1:0:0_0:0:0_34b1/1
CAAGATTGATAGAGGTGAAGTTTTGCAGCCCTGGTGGTTGAGTGGTTAAATTAAGTCCTGATAAATCAATGGTCACTTCATTAGTGTCATCAATTATATTTCTTACTTCAGTCCAGTACTGCATTTGTGCAAGTGGATCATTGTTGATGC
+
22722/022315223233222432323434421042423032412212322242313024235350220.211201424/22030/2/2422203412312142222224320403/212.2132645242242233552422403/265
@Chromosome_1136810_1_1_0_0_0_3:0:0_0:0:0_34b2/1
AGTCTTCTGGATATCTGCCGGCTCCCGGTATGGGAACTGGCAGCCGATAATTGCCTGTTGTCTATGTGGTGGGTGCCTACACAGCCACTTGAAGCATTGAAGGTTGTAGAAGCGTGGGGCTTTCGTCTGGTGACGATGATAGGATTAACC
+
23/0332035121305222/1221/42325322221124222230172533152/25420322250213034322231224352322443153532011262522231233/43.35242434121432624624214551222531134
@Chromosome_4905961_1_0_1_0_0_3:0:0_0:0:0_34b3/1
GACGTAAAAGGGTGGATTTGCCGGAACCCGACGGCCCAAGCAGAGCCACCATTTCACCGTGAAGAATGTTCAGATCAACCGCATGCAGCGCCTGATGCTGATTGAAGGTTTTAGCGAGCTTCACGACACGGATAATCGTTTGCATGATGC
+
2223142343222313222262212222323/12302525421254413225-403202333021133542234311223/22122215132234406/422211533224162332423.24362215236422221145243211123
@Chromosome_3769278_1_0_1_0_0_5:0:0_0:0:0_34b4/1
AGTTAAATATGTAGGTAACCGTAACCGACACCTGCAAGACAGACACCTGGATTATTTATGTTTAAATAAACACAAATAACTAACCAACTTCTATTAATTGCCTTCGTCTACACCCATTATAAGATGAATACTCTTTGGCTAATTCCCCCA
+
252534432226101314325223322223232222.3011522303413220332015231212232/022226061412322051332331034342321231223120632035224022232625324436402411425135212
@Chromosome_3242803_1_1_0_0_0_1:0:0_0:0:0_34b5/1
GATTGCCAGTGCCAGCCGCCAGCGAGTTTTGGTCTGTGATGCGACGAAATATGGTCAGGTGGCGACATGGCTGGCGTTACCATTAAGCGAGTTTGATCAGATTATTACAGACGACGGTTTGCCGGAGAGCGCCAGTCGCGCGCTGGCGAA
+
431224431222842123431223232123262322232022213123024223422522340221323/2141724202/35/24134021-42/31172/10440022133.2632140226221231/1360521521323/22/22
@Chromosome_4172657_1_0_1_0_0_3:0:0_0:0:0_34b6/1
CATGGTAAACACTTGCCCCATAAGAATTCACAATTATGTTTTTCACATAATCAGTTCAAAATTATGCAACTGATTCTGAAAAATAAAAATGAAAGCAATATCACGTCGACGCTCAATATTTCGCAAAAAACATCAAAGATTCAGAAATTC
+
75052314332136212433232435265331240342422231.2423040342112234/222214/344414624043221205222215543324250346431025542142/33222/221225252243022103221325/5
@Chromosome_4278456_1_0_1_0_0_4:0:0_0:0:0_34b7/1
TGAATATGCAGCGGCTGCCACTGGGTCAGCGGCGTATGGGTTTGAAGCTCGACAATCACCCGTGTGAACGGCTCTGGCGGCGCATCGGCAAGCAGCCAGTCGCAACGGTTAATCTGCACTTTGTCCGCATCACGCGCGATGTTAAGCGCG
+
44112020222211224022141122211203022320222234222420432404125420742253363332222225234433222320037434412442342322420165221023224324132466.321.31121514162
@Chromosome_4066329_1_1_0_0_0_2:0:0_0:0:0_34b8/1
GAGCAAGAACGTCTCGAATCCATGCTCTCATGGAATCTCGACGGACTGATCCTCACCGAACGTACCCACACGCCGCGCACCTTAAAGATGATTGAAGTGGCGGGGATCCCGGAGGTGGAACTCATGGACAGCCAGTCGCCGTGCCTCGAT
+
242/41247102022//122241022443223/2322210145225433243322302232620322252561026015245225322/1122223132422522542515411322332223122322123632221206122323762
@Chromosome_2006057_1_0_1_0_0_2:0:0_0:0:0_34b9/1
GATACGCGTTCCATTTTCTATATCACCTTTACGGCTTACTGGGTGCTGGGCTTGCCAAGCGGCTATATTCTGGCACTGACCGATCTGGTCGTTGAACCTATGGGGCAAGCAGGCTTCTGGATAGGCTTTATTATTGGCCTGAGGTCGGCA
+
106234531232324125231240000/0022222221135062514314321.212251225224541033422342643322222222212216222202122253242153124312214122/223637301104312432/1322
@Chromosome_3786385_1_0_1_0_0_2:0:0_0:0:0_34ba/1
TTTCTGGTGACATTTGTTATCGGCATTATCCTTGCGATGGAGCGTTCTAAGCAGGACGTTAACAGTATTCAGAGCACCAAAATTGCCGTCGGTGCGCCGCTCGGCGGGATTCGCGATGCAATGTACTGGCTAACGCTACTGCCGATTTGT
+
243231222.532.228214502233222332553/31202432332014.321029322.322/3423215644420114222.52242122440/142222122421414223524225.2102522725324-24023030230114
@Chromosome_4422947_1_0_1_0_0_4:0:0_0:0:0_34bb/1
CTTTCGGGATTGGACACGGGAATTCGCGCTGCAAATGCGCTACCAACTGGTGCCACTCTGCACGCGGTTGCGCTTCCACCTGCGCGATCAATTGCGCCTGCATGTCATCAACATCCGCCTGAATCGCCACATGCGGCTGCTTGATTTTAC
+
42/22132/24124520220442642332402221330146222231321433/2.33224200024322310125242454022212322252224/256333222/247211014220622424242232332633363342215212
@Chromosome_370558_1_1_0_0_0_3:0:0_0:0:0_34bc/1
TAAACATGTAAGTCAGACGCCGTAACGTTCACACCAGCCGAGAATGGCTTTCTCGATGCAGGCGAATGGTGGATGCACAATGCCCGCGCCAATCATGCCGACGCCCGCATCTCTATGGGCGATGGCGGTGTTGATCACCGGCAGAATGCC
+
24443326/324212423522523224344234224202423042531242322022301222235140021233422235/2214263434233331242532221245212252522132232325226322222441513021/432
@Chromosome_5085091_1_1_0_0_0_1:0:0_0:0:0_34bd/1
CGCCAGCGCATATCCGGCCTGGGTATAAATCGAGAAGACAATCCCCGCCAGCGTTGCCAGTCCGGTGGAGAGCATATAAATGCGAATAGTGGTGCTGCGGGTAGAAATCCCCATCAGGTTTGCCGACGTTGCGTTGCCGCCAATGGCGCA
+
22152104212033323202153555225212302725212632522/304133/31534227253124224543214354323322252462123640225652623124.234.0612/4524.314220542314121202254223
@Chromosome_2587130_1_1_0_0_0_1:0:0_0:0:0_34be/1
ATTGTGATGTTCGAGAAAGTCGAGGTTCCGGTGCTTGGTATTGTCGAGAACATGAGTGTGCATATTTGCAGTAACTGTGGTCACCATGAACCGATTTTCGGTACCGGTGGTGCAGAGAACCTGGCTGAAAAATACCACACACAGCTGCTG
+
104223/032024222335225622624302342471322/20022112373/45122/505/1263430.532227/03223225132234433432.221.2202223223101425332202124102.100334202744212133
@Chromosome_4973551_1_0_1_0_0_2:0:0_0:0:0_34bf/1
GTTTGCCGTTGCTTTTAGGGATGTAAACCCGTCTGGCGGGCAAGGGCTGGTAGTGGCCTGAGAGTAATTCATCCCTGAGGATTTGCAGCTCAACAGCCTGTCTGGCCTGTAGCATTGTTTTGTTCACGCCATCAACGCCGGGGGTGTGGG
+
72222222452/323512331342131232522522332223032042312011453224345035527612222000252424313323212225153102/33462366132232133.121210421220340.3532415342124
@Chromosome_247977_1_1_0_0_0_7:0:0_0:0:0_34c0/1
GGTTGCGCGTTTTCCGGCAGACAGGATGGTTTATCGCAGGCGTCGTGGCGGACTTACCCGCCAGTGCCGCGCCCGCAGAAAAATCGTCACTGGCCGGTGTGGAGGTAGCCGTCGCCACTGCGACCCCGCCGGATGCAACTGTCGCGTTAC
+
34233163332234324472230451-52422722222223124164225255120134215404342036253323200244263/412205041525433221122135-2301213247132212652332022227242/123233
@Chromosome_2472734_1_1_0_0_0_4:1:0_0:0:0_34c1/1
ATCACTGGATTGTCTTACAGCAACTGGTGAGGGCTGGCATAAGTTGCCGGTGTTTCGGTAGAGTCACGGTCATCCACCACGCGGGGTGAATACCCGTTTTCAGCGGCCTAATTAATCAGTTCAGTGATATTAACACCAGCAATGTCAACG
+
628242244236233302042203114125236/02126132/302221233345242233251253232221/2/34/3444305503311451210553/43111/124425221316232242/8222523442/522422326432
@Chromosome_149146_1_1_0_0_0_2:0:0_0:0:0_34c2/1
GAAACCGTAAAAATGCTGACCGAACGTGCCGTTCCTGTATGTGGTCACTTAGGTTTAACCCCACAGTCAGTGAATATTTTCGGTGGCTACAATGTTCAGGGGCGCGGCGATGAAGCGGGCGATCAAGTGCTCAGCGATGCATTAGCCTTA
+
2454521442342225232.34/43113152114223212202424/201217332232350232245233332335424131662243220332302.4226422026212220223242-303444020234062254415202/2/4
@Chromosome_3212362_1_1_0_0_0_2:1:0_0:0:0_34c3/1
CACTCCGGATGATGGTGATGACCATTTATCGAGTCGATAGCGTTGGTAGTACAGTAGCTCGGCGTATCGGGAATTTGCCCCATCAGTTCGGTCAGCGCCCCAGCGTGGTCCTCTTCTGCATGGTTAATCACGATGTAATCGATATCCGCC
+
2210511243322214253241344032223440223222374342224126222225304064521422565420424342613211252425223234642024332652/1422012122131420223032132230402/21/42
@Chromosome_2188470_1_0_1_0_0_1:0:0_0:0:0_34c4/1
CCTTTCCTGTCGCACATGGCAGAGCTGGAACACAGCGACGTCGACTGGCAGCTACATTACTGCTCGCGAAATCCAGAAAGTTGCGCATTTCGTGATGAGCTAGTCCAGCATCCGCAGGCTGAGAAAGTTCACTTGCATCACTCATCAACC
+
25423233203345422233313335122406241120222213323231222272341333224/720121323542220424.35320752222002254331420523022223210422.4231.231024233540404532020
@Chromosome_4472312_1_0_1_0_0_1:0:0_0:0:0_34c5/1
GAAATCAGAGTGTGCGCCTGTTTCGTAGCTATAAATATCGTTACCGAAGGAGTAAACAATCGCGTTAGCCACAATGAAATGATAGCCGATATAGGCTTCGCCCTGCGAAGTCAGACGAACTGCTGTTCCGCCGGTGTGATCACCATAATA
+
53342432255101032424230/32/33202//234413331123254331/3432221450425243143331205327153/23522422035133036232262202233312544224732221446442323324.31311242
@Chromosome_1284433_1_0_1_0_0_2:1:0_0:0:0_34c6/1
TACCGGCGCCCCCATGATGCCAAAAGGGATGAGCCAGTCATCATCACTGGCTGCAAGCCAGGAGCAGCCACAGGGATCGGCCAGGACAACCAGTCGTGGCTGCTCAGGATAGCCCGGGCGATCTTTCTGTGCGCGTACAAGCTCTCCGGT
+
42212002131,252221333241344011112312/222/144222/40232544/367314221644224263422501212/22/4220410322341362620/24533205422232522442.202322042142.2116/644
@Chromosome_905612_1_0_1_0_0_1:0:0_0:0:0_34c7/1
TGCAGGTGACTTTTTTTTATATGTTGAAATTTTCACTGCCACGAGAAAGCCTCTCTGCGGATGCGACGCCACTGTTAATCTCGTGATAGCGTTCGTGCAAGTGATAATAATTTTGATAAGCATTATCACTTGGCGCGATTTTCTATCACC
+
403233233364851.5424262242451432524-422245512532133322232131/22202151121123432222422221306053226221021/1212211264213142142212514222225//21422202694211
@Chromosome_1677853_1_1_0_0_0_6:0:0_0:0:0_34c8/1
AGCATTTGTGCAGTGACGGTCATGGTCACTACAGCAACGCCTTCATCCATTTAGATAATGTCGATCCCAAGCGCTTTAGCGCCGGCATCGTTCTCATACATTGCATGGGCACTTTGCCAGGCCTTATGACTCCTAACCGCTCTCCAGAAG
+
202214/51430244222213330222223/56/221424222225443524/03534223535326411221635123242-123324122413222/12322321234223154/2/.224742632416042210222442513511
@Chromosome_195327_1_0_1_0_0_2:0:0_0:0:0_34c9/1
GTTCCCTTCTTCTGGGGCATGCTGGCGTTACGGGCCTGGCACTACGACGAGAATCATTACAGTGGCGCAATATGGCTGCTCTATGTCATGATCCTGGTATGGGGCGCTGACTCTGTCGCATATATGTTTGGCAAATTGTCTGGTAAACAT
+
4272472/1292222325242322452/23/312221.246021333513243420113322203417334312236216302222233/1221.321731252544220123321322240040/2543125632413414/3326332
@Chromosome_2158786_1_0_1_0_0_1:2:0_0:0:0_34ca/1
ATATTAGCCTTCCAGACAGTAACGACAGTGACCGCAAGGAACGCCAGGTTCGATATTTACCCGATCCCCCGGTTTAAAATTGCGCACGCGGCTTCCCACAGACACAACCGTCCCGGCGCATTCATGACCCAGGCCAATTTCTTGATTTGG
+
30120224535522555322301524253/256252//05722/1115341505022232230241222443532625223253322/24212322220332123232322251322421033234205/42124241262122410423
@Chromosome_2518529_1_1_0_0_0_4:0:0_0:0:0_34cb/1
GAACGGCAAAAGTCACTATCGACGGTGATATCAGACTGCTTGGTGAAAACGAGTCCATTTAAATTCTGCTGGGGGCGACGCATTGCCTGGAAAACCCGGGGAAAATTCCGCTCGATTTTATTGAAGTGCGCTCCGGCTCTTATCTTGAAG
+
3322244023221323222024413322220232/263353125014300/3341522125624134314143340232224232221212211313022022223055221232112213243.52222.2340324224221433151
@rand_0_0_0_0_1_1_0:0:0_0:0:0_28d/1
GGAGCTTAGCAAAGCATGCGAATAGTTCGTGGCCATCGACCCCTCGATCGTGCTTAGCGTCCAGGTAGACGAGCAGTAGACAGAACTTGGGATGACTTAGGGGTGATTGGGCTTCCACGGAAAGTAGCTTTCTTGAAGGGATAACTAACA
+
21234323123233330235-/421342230122/4/30.2222154346/32422320425.33312221316226223222215305324126242432243320224201304233.322012314322312321222225342204
@Chromosome_4769572_1_1_0_0_0_3:0:0_0:0:0_34cd/1
ATTCCACGGCATGAACGCTACGCGCATGTTCTGACCAAGCGCCAGTTCAACGAGGTCGGTGGACGGACCGTCTCCCAGCACTTCGCCACGTTCAACCGGTTCACCCAGAGACACACACGGCATCTGGTTGATACAGGTGTTCTGGTTAGA
+
32122414142220355242/42211521042262343313331/12222120116451635325224123213622530227/0422424215420/12131251452243224.203113324/244212122222202601252134
@Chromosome_4342866_1_1_0_0_0_4:0:0_0:0:0_34ce/1
GCTAGATGGCATTGGTGGGGCCGGCTGGCGCGCGCTGCATCAGACTCATCGCTTTGAGCATATCTTTTCCTCGCTTTTATCAACGCCAGAGCAATTACAGAACACGCCGGGGATCGCGAAAAGTAAAAGTGCGCAGCTATGGCATCAGTT
+
3151353522351023323212334121251012214524224644/25234324210102332030202.31233222224125354421222252231230121223224071223234604025222/225420240862522121/
@Chromosome_4623954_1_1_0_0_0_4:0:0_0:0:0_34cf/1
GCTGACTTATGTATCATATAAATATTCCCTGATAAAACAGCAAAACTCTAAATATCCGCGTATGCTGAAATAATGTCCAGCGGCAGGATGCATTATCAGAATGTATTTATATTTATGAAATAATAAAAAAAGCCCGTGAATATACACGGG
+
212.2445/202/3203174213314115322342103413232133130224223642444/1232231131210123732432/450/2440346022/6/02422253/24322411/03202352222233235421222332052
@Chromosome_3392318_1_0_1_0_0_0:0:0_0:0:0_34d0/1
TAACGTAGCGGATCAATTGCCGTTGCACGGTAACGAATCTGGAAATGCAGGCGAACAGATGCCGCATCCGTGCTCCCCATAGTGGCGATTTTTTGCCCAGCCTTCACGCTTTGCCCATTATTTACCAGCATCGTGTCATTATGGGCGTAA
+
24553221232031523022325156063/521112222242111222312120/21.22134302432242241224231152/2125/22345144424//22532532213454472220300324325213235314141.25302
@Chromosome_3637367_1_1_0_0_0_5:0:0_0:0:0_34d1/1
CGGTAAATACATTCAGGTATGTACCCTCACCGTTGGCGGCAACTACGGTGGGACGTGTTTGCGCGGTGATGAAGCACTCGACATCAAAAAAGAGAGTGATATTGAACCGTTAATTGTGGTGAAAAAGTAATACATGTTTTAGCAACCCCG
+
3213232433315513311212212433222/2312322/1234/021520443524224246639322422132102431242120324244324022222122202013202/50-5542544220452/521113215522322322
@Chromosome_55508_1_0_1_0_0_4:0:0_0:0:0_34d2/1
AGCCGAATGAAGAGTGAACCGGTGCACTCATTTGACCTTTGTTCAGGCGAGTCAGGGCGTCACGGAAGGCCGGAGCGAAAATATCTGGTGTAGCCCAGCCGAGATCACCGCCCTTGTTAGTGGAGCCTGGCTCCTGAGAGAACTCTTTCG
+
2225341535632361211344113321500232234320.333426272/401422-4/323234221532271.2212133143247512//225220220/221/21/240342332236221422020232243220336401331
@Chromosome_155275_1_1_0_0_0_4:0:0_0:0:0_34d3/1
TTGTTGAATATGACCATACCTTCCTGATGGGGCAGAATGCCTCAAATATTGAGCTCAGCCGGTATAGTGAAGGTAACCCTGCTATACCGGGTATGTACGAAGTCAGTGTTTATGTCAACGATCAACCTATTATTAACCAAACCATTAGAT
+
424333205213113424/112/411222132053202324544.212224206232122232143251112231026220344222514/32512323232162120220/214223247242334215322222232273/2/42222
@Chromosome_221428_1_1_0_0_0_6:0:0_0:0:0_34d4/1
CATCGGCTATAACGCGACGGTGATGAATACGGTACTGGTATTGCAGGTCATTCTGGTTTATTTAATTCAATTCGCAGGCCACCGTATCGTCCGGGCTGTCACTCGCAAGTAACGTTCAACACAACATAAATAATTGAAGAAAGAATGAGG
+
2152222/61272622/2114224461232202204225323140314442.43222/25332212223522024322221234212/23132222367221512252222133121215311043211404256522333443122211
@Chromosome_1663696_1_0_1_0_0_4:0:0_0:0:0_34d5/1
ATTCCCGTTTACCCTGAAAAATGCATAGGCAAATATCTGTTTTAACTAATTGGCGTTGCAGTACATGCAACGCGAATTAGTTAGCGGAATTTACGCCGATACTCGCCTGGCGTCATCCCAAAGCGTTGCTTAAATACTGTTGAAAAATGA
+
32325120254225215001131243321223331213.43110214420133163344/3224234010212652001221340035124202424243321/555222-222222322-11222231123302022342212022222
@Chromosome_2338333_1_0_1_0_0_3:0:0_0:0:0_34d6/1
ATAACCTTTGTGGAGCACTATCATGCTGAAACCAGTAATGATTGAAAAACTTAATGAGCAGATGAACCTGGAACTGTACTCTTCACTGCTTTATCAGCAAAAGAGCGCCTGGTGCAGCTATCATACCTTCGAAGGTGCTGCCGCGTGCCT
+
52254.5432222651241345625422104/2433222152310532350102352522554232/2226011612/2324424212305412344021.353/405030212230222323413115/2212115420522483228/
@Chromosome_1585867_1_0_1_0_0_3:0:0_0:0:0_34d7/1
TAACTCAGTTTTTCGAGGGTGTTGAGATCCTGGCGAATGATAACTTCAGAAACTCCAGTGGCTTTTGCCAGATCGGTTACGCTAACCTGACCGTGGTCAATGACCATCTGTAGAATCGTTTGTTGTCGGGAATTCATCGCTGTAATTCTT
+
3241123213233433514/032742202204342832.223213252222232222/23/12202223232036133226/423223284323323221225304220161/5122242324205223224301452334322235242
@Chromosome_1692720_1_1_0_0_0_1:0:0_0:0:0_34d8/1
ATATCGCCCAGCCCCAGCGCGGTCATCTGCAAAATAACCGAGGCCAGGTTGGTACGCAGCATCTCCGGATCGGTAAACTCCGGGCGCGAAAGGAAATCGTCTTCGGAATAGAGACGAATACAGATCCCTTCGGACACACGCCCACAGCGG
+
131021254203423232222222234412522/05334/1254442222244233324270124242241637220256242201342272246104242.224423344445123252424342222222125234243524262225
@Chromosome_3032569_1_0_1_0_0_2:0:0_0:0:0_34d9/1
CCGTGGTTGGTCATCAATTTCACGCCCGGTAATACATCACGCAGACGCTCAGCTAATGCCATAGCCGCAGATTGTGTATCAGCACCTGAAGCCACCAGGTATATATCGACAACAGAATCGGCTTTAAATTCCGGATTAACGGCCTGTACT
+
4212/214224404323421421230221421122225320322233/3432130214224252222413223223324432744343246421350.92222443355223002.054222201242524/511232033220420222
@Chromosome_4768248_1_0_1_0_0_3:1:0_0:0:0_34da/1
GTGCCTGGATGTGCTGGCTAAGCTGAGCCAGTCTGGTCACAAGCGTATCGAAACGCTGTTCAACAACGATCTGGATCACGGCCCACATATCTCTGAAACCTTACGTGTCGACCCAACTAACGACCGTCTGAGCGCACTGGTAGAAATCTA
+
324352422022423252242322.2125.43451324/52502472223422760.2233433202222020022122054114322343433741332221405//2032732312/022013430.022054323221521.62322
@Chromosome_2408941_1_1_0_0_0_4:0:0_0:0:0_34db/1
AAATCATGTCCGCTGAAGAGCGGGTGCTCATCCTCGCGTTCTTCACCAGCGCAGACCTGATAACCTTCAGCAGCGGGCTTCAGTCGCCGTTGTGTCACCAGAAATGCTAACCAGCGTTCCACCACGGCTTGCCAGTGCGGCTGCATAGCG
+
3232/251740/344221212441112232233252052250/2032-3322332234.201,30218232/223-410552221322204324324222354123/1225/243024512/14021222123222223227324423/2
@Chromosome_4445357_1_1_0_0_0_4:0:0_0:0:0_34dc/1
CACAATTGATCGGCGGGCGAACTCTGGCTCCGTCCTCTCTTTATGTTATGCCCGGTACGCATTGCAAATGGGTGCAGGCCGATAGCCAGCATATCAACGATTTTCGCACCGTGATGACCGGTGAACTACATCGTTTACTGTTAAATCACT
+
20731262212-4430052046255234231222240021042525222512328323112234411/1052212042246223232311/2424/371/20222243344223/3/216320054.412324051222241442/2172
@Chromosome_4839038_1_1_0_0_0_3:0:0_0:0:0_34dd/1
TGCAATCCCCAATTTGTTTACGTTCGAATGTTACATGTTGTAGATTTGATGATAAAAAAGACACCTTCGATATAACGTCACCTTTAAAATGACAACTTGTTAAATCCAAATCAGACAGGACGATATACCCCTGCGCATCTTTATCCATCA
+
42523422241233465532162.45046220247320232431262522122221525.2233222430.2421112422052248210223133316/2.3514432212211423004233125333/2122421422423336222
@Chromosome_5092227_1_0_1_0_0_5:0:0_0:0:0_34de/1
AGCACCTTCCATATAGAGGATCGGGGCCACGCACGCTTTCACGCCTTCGAGCCGAGCGATACGGGTCATCAGCGCCTTACGTGCCAGCACCAGCCGTTCATCCAGCAGCTTCCAGAAGGTGGCTTCATCGCCTTTAGCTGCCAGAGCAAT
+
24117231452252223/5202266043222321522234221215530101243321636202543433121123.312312044331362264522426231442231323232223105433601/002522224422542223223
@Chromosome_1295461_1_1_0_0_0_1:0:0_0:0:0_34df/1
CTGACGATGAAAACTATGACGATGACTATTATCGTGAACGCCCGTGCCGGGGGAAGTTTTCGGCTATGATAATACTGAGGATAATGATGAGGCGGGATCTGATTATGCATTAAAAATAAATGAAAACTCTGATTAATACGGGGGTAGCTG
+
53202132302222.243520312443302521432521251464.32411223162325344255232/42222253222324224/31443/2111123/013330322022122114122223431222222323-52401322012
@Chromosome_2840564_1_0_1_0_0_2:0:0_0:0:0_34e0/1
AAAATTCACCCGAATCCGCGAGTGCGCAACCTCCAAATTTTGCCAGCTGGATCGCTTTTCTTAGATCATATTTGAAAAAAGATGGAAACATACTTGCAGCATTCCAGCTGGTCCGACCTATACTCTCGCCACTGGTCTGATTTCTAAGAT
+
//222500121132233322335444331021025302242232343122226212065302332122422204/213322374200221242232122213322223022221222432222313424214441342023214235422
@Chromosome_1858057_1_1_0_0_0_1:0:0_0:0:0_34e1/1
TTTTCGCCGTCACATTCCACCACAAAGCGTCGTTCGCTCTGATCGTGAATATGCTTATCATACAGATCAGAGAGTTCAACAAAGGCTTCGTAGGGTTCCTCAAACCAGTCACGCATCACACTGGCGTTATTGTCGAGTTGATGTACATAG
+
20050322224042222062220222526422342222464/34331223427542222507422/5712222242442433453012242423/623533122640272322002210421214124122-4025340.2252242201
@Chromosome_1843931_1_0_1_0_0_4:0:0_0:0:0_34e2/1
CACTAACTGTGCCTCTCCTGTTTTTGCTACCGTGCTGAAAGCCTGGTTTGCCGACAATCTTTCGTCCACCAGCAAAACGAAAATCTTCTCAATCAACTACACCATGCTAAACATTGGCTGGACCATCGGTCCGCCGCTCGGCACGCTGTT
+
22510142/03023226233225322022332221132362422442415213122250032352403132341.64323245454233105.2122422312.1022412243202042122442325222211022232334211213
@Chromosome_4438938_1_0_1_0_0_5:0:0_0:0:0_34e3/1
CTTTTCAAGCCTTATCAGCGGACTTTTTTTTGCAGTTTATGGTCTATTGCATATACCGAGGGGGCAGCACTAAACGTTAAAGTGCGATAGCCGCCACAGTGCGACGTAATGATGATGTTTTTTTCAGCAAGGGATCGCTATAACTCATTA
+
2222251212543213222322442221232222/552122252/11221221052121062200342.234241522221245272242321212210253222225220412234216324432222252132223221123401033
@Chromosome_1625961_1_0_1_0_0_1:1:0_0:0:0_34e4/1
TGCTGGGCGTGAAACGCATTCCCCAGCGTGACTTTGGCATTCCGCGCTTCACCTATGATGAAGGGCTGGCGCAGTTACATGGCGAACCACCCGCCTGGCCAACGCCAACGCGCGGCGTCAGTGAAATCCGCCTGGCGCTACGTTTTAAAT
+
2423213223/042221155232403321322234222413243-23454323221222421542541422332/2231622032123-23333-25232423/02312/2224223400431223652231362324244542122211
@Chromosome_3024715_1_1_0_0_0_0:0:0_0:0:0_34e5/1
AACCTGACTTGCGTATTCGTCGACAACGGCCTGCTGCGTCTCAACGAAGCAGAGCAGGTTCTGGATATGTTTGGCGATCACTTTGGTCTTAACATTGTTCACGTACCGGCAGAAGATCGCTTCCTGTCAGCGCTGGCTGGCGAAAACGAT
+
3432451462242221523232232462422015243183140222132222520/410032431320322325742042642020333114115224230314233202.31321521223.423212034233142/22332312324
@rand_0_0_0_0_1_1_0:0:0_0:0:0_28e/1
TAAACGTGCAGTTATTTGAGCCCGTTACAATTGTAAAAAATACGGTTAGAGCTCGTTTTAGCCATGACCGCATAGGGCGTCTCACATGTGCCATAACACCAGAATAGGAATAACTTGGGCCATAGGTACAGCAATTCGACCATTTAGGAG
+
22233/23235241622523222/202335223//3264/21553242224231222322315732230112223554423042222-6023/8225/1330222022421324213232334222020051/22355122341422273
@Chromosome_6284_1_0_1_0_0_5:0:0_0:0:0_34e7/1
GCGAGCGGCGTTGAAACCCGCCAGTTTGTCGCTGATGCGCATCAGCGTGCTAATCTGCGGAGGCGTCAGTTTCCGCGCTTCATGCGTCAACTGCTGGGAATTGTATAACAGCTCCGGCAGCGGATAGCGCGTGGTGGTCAACGGGCTTTG
+
422211722201126342133441336222222/110222.202356/42306252022202333463225/22270222112422102224244252113722/3542422112222212405252422524541122243214/4523
@Chromosome_1999428_1_0_1_0_0_3:0:0_0:0:0_34e8/1
ACTTCTCCCCTAGCGCGGTGGCGCGTAGCCTGAAGGTTAACCACACCAAGTCTATCGGTTTGCTGCCGACCAGCAGCGAAGCGGCCTATTTTGCCGAGATCATTGAAGCGGTTGAAAAAAATTGCGTCCAGAAAGGTTACACCCTGATTC
+
322251150/23337650.02222203122252124252/2403332233323412524342422211242322.020522222243332401224312211162262445421352032612345232212252222-56124142423
@Chromosome_1330267_1_0_1_0_0_3:0:0_0:0:0_34e9/1
TCGCGCATTGCCACCAGTGCGGCGCGCCGTGCGACAGCCATACCAACTGTAAAACTGATGGCTGCCACCTGCTGTTTATTCAGTGTCCAGAATGCGCGGAAAAATACAAAGGTTGTTGTAGTGAGATTTGCTGCGAAGAAAGCGCGGTAC
+
232222113221124343225112323322232112453463232253422112/422284220242514/3324224232322/4042621223202213413152222232405353434422212301412422.133024431545
@Chromosome_1165987_1_1_0_0_0_3:0:0_0:0:0_34ea/1
GATCCCGCATTTGAGATGCGGAATGAATAATGCCTGGTCGAGAAGATAAATATCAATGGCTGTGGAAAATCCCAGCTGGCGCGCTTTCAGGATAATATTTTTATGGTGCATGCTCCGGGACAACTGGCGCGGCGCCGGTCGCATTCTGAA
+
12232188225322213453033121224-2/252/.114422324016524322312346.120354/21235/01422234121222322221202235222231/253.122242422402232525344/44221.12/322-431
@Chromosome_632554_1_1_0_0_0_0:0:0_0:0:0_34eb/1
CTACTCGCCGCATTTTTAATTGACGACATAATCCAGCCATCGCTGGATTTCCCCCCCAGAAGTGCCGGATCCGAAAAGAAGAACTAACTCGTTGTGGAGAATAACAAAAATGGTCATCTGGAGCTTACAGGTGGCCATTCGTGTTCGGGT
+
113152212145/24244522331412512322345424333225122225224246/33321402411124323122223221343322//142/451232521262222462-263032259322002553321/2223242524112
@Chromosome_5241526_1_1_0_0_0_3:0:0_0:0:0_34ec/1
CGCGACATGGCATCCTGAAATGACTCCTGACTGGTATAGGTATGGTGCTTATGAGGGTTACCCGCAAACTTTCTGAATAAACTCTCAATACCGATACTACTCATGACGCATTTTTCTATGAGTGCGACATTTCTCTTCTTAATTCGGCAG
+
232222124223/0422221342122306202321340242222351444242262225222224/23121553011531/9353204342262232122233623442332410202422/25532574/636624322213/721220
@Chromosome_1040405_1_0_1_0_0_5:0:0_0:0:0_34ed/1
CTTGTGGATTGGCTACGACCGCCACGTACACAAATTTATTCGTACCGGGATCGATATGGATAAAAACCGCCTCGTTGCTCAGCGGTTACGTCAGTCGGTACAAACCTATTTTGAAGAGCCGTGGGCGCTAACTTATGCCAATGCCGATAG
+
33511205334432/004153242442212212133622521234/62212024304026235433265/41221434231552224124622133525/321132123441.2322334250225233136210225220220032222
@Chromosome_5081161_1_0_1_0_0_3:1:0_0:0:0_34ee/1
AGAAGTGAATGGCAAACCATGAAACGTGGTGGAGCTGCAGGGCACCGTTGGGGCCAGCGTCGCCATTGACCGTAAGAATGGCTTTGCCGGAGCCATTAAGAATGCGCCAAATATCAAAATTATCCGCTCGTAGTCAGGTGACTTCACCCG
+
321200322/6.232253111332211311041422120423202541134250612722.54312223402/2-423422253224232210312213123223224515332443202232244,12333224122332522123/54
@Chromosome_3257657_1_1_0_0_0_6:0:0_0:0:0_34ef/1
AAGGGCGTGCGCGTAATGAACTCAGCATGACCAGGCCGGGCGAAACATTTCATCGTCTGGTGCCTGACGCGTCGTAGCGCGCACAGTATGCGGGGCAGAACAATCGATAAATCAGCCCGGGAATTAACATGGCAACCACTCATTTGGATG
+
42262522/213255313214/560.4/2203221102451226352224123272230023325422202202351212222213225410233513424501232/2/613234032423314323//22423243443122222200
@Chromosome_4000491_1_1_0_0_0_3:0:0_0:0:0_34f0/1
CGGTAGCACAGACGCCGAAGCGTACTGAACCGCCTGCCCCTGTGGCGAGCACGAAGGCACCGGCTGCGACTTCTACGCCAGCACCAAAAGAGACGGCGACTACGGCTCCAGTACAGACGGCATCCCCAGCGCAAACCACGGCAACACCAG
+
43234435534/411403524221054524.212202224344/2412321122343222473444215122212136220252220236242363423314122332512222301243354133345214.2124325//31212262
@Chromosome_2439670_1_0_1_0_0_5:0:0_0:0:0_34f1/1
TTTTGCCGTGAGTCGCCGTAGGCAAAAAGCCTCATCAACACTACGTCTAACAGCAATGTAATCACTGGGAAGAAAGAGGATCATTTGCGCAATAGCATTAACATCAACACTTTGCCCCGGACAATCTTGAGTCCCTACCAGGAAAAGATC
+
222412323435222333/320126313314063023220412325453205522134245224+422312311222/255222241116542111464241110213642241112313222224662023453/224-6423573312
@Chromosome_2539348_1_1_0_0_0_6:0:0_0:0:0_34f2/1
TCAGCGACCCCATCATCACCGTGGAAAGGAAGATCAAAAAGGCTTCCATTCGTGGCAGGCGCACGGCACTCCACATCAACAGCACAATAATGAAAGTAAAAGGCGACCGCAGATACAGCATCGAAAGCCAACTTAACGTCAGTGTGATGG
+
2220123024222132203201224042234622315312242317422322112.23241223422002261231424424/2023542771242202311215230232030323214322221442123523262222573322242
@rand_0_0_0_0_1_1_0:0:0_0:0:0_28f/1
CTGAGTTTTTTTCTAAACGAGTTATAAACCAATTTTTAAACTCCGCATGAATCAGTTCATTTTTATTAGTACAAGACTGCTGGCTCAGACACAGATAGGTGCTAGCCAGCAGCTAGCTGTAGTGACATGAAATGTACATAACCCACCTCT
+
5032322122325315235233240524314/22322232122344224251241402152532634544234252230242412322136442221122342403223.2420451235862232125312431101264483124322
@Chromosome_2019565_1_1_0_0_0_4:0:0_0:0:0_34f4/1
GTTCGCTGGAGCGTGGCATTAAATTACCGCCAGTCGTTCCTGCAGGACCAAATAACGCGCTAGGACGTTACGCACTTCGCCTCGCGCATGGTAATGGCGAATATCTCATTCATGGTACCAGTGCGCCGGACAGCGTCGGTTTGCGCGTCA
+
2232242316163/2222234222200212222317133261111623224341210225222022220011342331322522332223276243212226/224122252343531230303324324002022432212212-0040
@Chromosome_977846_1_0_1_0_0_1:1:0_0:0:0_34f5/1
ATCAATCAGCGTATCCGGTGCGCCAAGCAGCGTCTGGCGGCCAAAGCCCACGGTGATCAGGTGCGGAATTTCGCTGTACGGGAAGCCCGCCATTTGTTGCTCCTGGGCGATGACCGCAGAAAAATCTTCGCCATCCAGATGACGCACACC
+
2243/2343332023552204204026322414253200425333523522152/43102//410022231351241432222225234222222233443312231401244.2342320222244/4212320342322122322050
@Chromosome_563349_1_0_1_0_0_2:0:0_0:0:0_34f6/1
GAGGGTGAGTTCCGACCCTGAAACAACAAATAAAATGAACAGTCAGAGAGTTTACATAGATTTGCACTGGTCTTTTACGATATCTGACATTGTGTAATACATATTCAGCCATGCATTAATTAAAATGTAACGTGTTTAATGTGAGTCCCT
+
38112322222022224322221210323264222202241/3002142212322522222114310/2316011/104/21222111122022320242042432//122473522200102120513524133465334415132232
@Chromosome_3342175_1_0_1_0_0_2:0:0_0:0:0_34f7/1
TTTCACTCATCAGGGGCATTGTTTGCTGCAACGCGCTGACGTTCTCCCACACTTTCCCGCCTTCAGGATGCACATATGCGGCTTTCCCGTTCTGGCTGCCGGAAATCTGCGACAGAATAGCCATGCCTTGCGGCTCGACCACCGCCTGAT
+
03152022222520223343302312250322301123226.2265322215542420242220332222232704238513102121125531263403444324220632221222,003222223522120133322634.352543
@Chromosome_706935_1_0_1_0_0_3:0:0_0:0:0_34f8/1
CTCCCGCGTTTCATCCTGGTACTTCCAGCCAATGTGCAATGGCGATTGATTACTACATTTTGCCGCTTCCACACAGGCGTACAAGGCTGCCAGTTCACTCTCGTTAAGCGTGGTCCTGGCGACATCCGCGCGCTTTAAAACGTCATCGAC
+
2.2,25/222/2234222232112212452222235105224022205422533/42144113422252432423352403214412222241232342833443237222123234522212201222303136200202321412330
@Chromosome_979552_1_1_0_0_0_2:0:0_0:0:0_34f9/1
TTTGCCATTGGTCTGGGTGGACTGGCTTTCTTACAACACGCGACCGAAGCCAGTGAATACACGTTAATTGTGCTACTTTTCCTCGTTGGTATTCAGTTGCGCAATAATGGCATGACCTTAAAGCAGATTGTCCTTAATCGCCGGGGAATG
+
23/232222214422223022222./024132/512/256261302632065112131342/22114/2232/33420321323051202/21422332032127223/123155222134243./422.23412053221122122310
@Chromosome_1850262_1_1_0_0_0_1:0:0_0:0:0_34fa/1
TTTTGATAGGTTTTTTCCGCTTTACCGTCATCGCCTTTAAAGCGGACATTGGAAAACTCGGTGCCACCCACCAGACCCGGTTCGATGTCGGTGACGCGCACCGCCGTACCATGTAGGTCCGTACGCAGATTCAGGCTAAACTGACGAACA
+
22233433522234121432232202421433232454062/235225431313225422422463375234/435244/2001253422302052114340214/232493272511132045300014326343214/013/422037
@Chromosome_542571_1_0_1_0_0_6:0:0_0:0:0_34fb/1
AGGAGTTGCTGCATGTTCATCGTAATAACGTCAGTGCACTGATCATTAACAATCGTAAACTCACCACTGAGATGGCATTCCGTCTGGCGAAAATTTTTGATACCACAGTCGATTTTACGCTAAACCTCCAGGCGGCAGTTGATCTTTGGG
+
31102223332242434752.54415.222072227477/4004522223212444452322-2342222103243227224433225313323542353334312341220503233254052240/4222/20321323225222122
@Chromosome_4496610_1_1_0_0_0_2:0:0_0:0:0_34fc/1
TCGCCGTGTCGTTTATCGCAGCTTGTGGTGAGCAACTGGACGAAAACGGTCAGAACCTGATTCGGGTAATGGCTGAAAATGGTCGTCTTAACGCGCTCCCGGATGTTCTGGAGCAGTTTATTCACCTTCGTGCCGTGAGTGAGGCTACCG
+
422204323322402223264/32202201444/2234240/444323322./31201223732242200211/0420342242227241136332422422213122322224222012613423233211/52232024342242335
@Chromosome_474836_1_0_1_0_0_4:0:0_0:0:0_34fd/1
CCTCTGCCGTTCTATAAACTGAGCACCAAGTTTGGCGATCTCGACCACAACAGAACCTGGCTACTGTGGTGTGAGCGCGGGGTGATGAGCCGTCTGCAGGAGCTCTATCTGCGTGAGCAGGGCTTTAACAATGTGAAGGTATATCGCCCG
+
243423/230463262522.22312352214221533224223233012013223342034140011214242002303/05215223112022022431412/7222123423513123542203/4342344421142222232/2/1
@Chromosome_4256638_1_1_0_0_0_2:0:0_0:0:0_34fe/1
GCGCCAATCTTAATCGTTAACACGTGACATAGTTTCAGATTTGGACTATTCCTTGGGGTGCTCTTGACAGCTTTTTTTGATATGATTTGAGATTCAACTATCAAATTTGTGAAAAATATAAGGTGTTGGAATGATTAAATCCGACCAGGA
+
1223144204.3554/3/1210102235243116-1344463220655563261212435224441182121100226223533/04234253231304220322/1124423002232/222436.30234052332222231224241
@Chromosome_4140427_1_1_0_0_0_3:0:0_0:0:0_34ff/1
TGTGGGATAACGCAGTGCTGAAGGAAGCCACTGAAAGCCTGGGGGTGCTGCCAGAGACCGGTATGGAAAGGGCGCAGGGGATTGTTCTGGTAGAGGGAAAGTCGGATGTTACTTTCCTGAGGCATGCGGCCAGTTCATTAAAACAGTCAG
+
0.2124513253312114121222244203623034040735.06352/223/042812212103042235422011/23423232332212232250232230022122322.722223243332414242241221225203202331
@Chromosome_224454_1_0_1_0_0_4:0:0_0:0:0_3500/1
CAAGACCAAAGGGGGGGACCTTCGGGCCTCCTGCCATCGGATGTGCCCAGATGGGATTAGCTTGTTTGTGGGGTAACGGCTCACCAAGGCGACGATCCCTAGCTGGTCTGAGAGGATGAACAGCCACACTGGAACTGAGACACGGTCCAG
+
322243327533424121431334302022/221324242334222213331122407/42332232402331152416/221722353225202222231421/105220210246/434140322203023/2222142221320320
@Chromosome_2902681_1_1_0_0_0_1:0:0_0:0:0_3501/1
GTATTCCGGCGGTGAAAAGCCAGCTTCGTCAACTGGATAGCGAGGCGTGTCGGGAACTGGCGCGTCAGGCATGTGAATGCCGCAGTGCGCAGGAAATTGAAGCGTTACTCACCGCCTTTACGCCGGAAGAAGACGTTCGCCCACTGCTTG
+
32233320/2332431241123223242231243120526234242022723022233223541301033/32252/5232212125/221234223322322-2432034203.201402230222224/043134236122-4/2462
@Chromosome_804749_1_0_1_0_0_6:0:0_0:0:0_3502/1
TTAACGATCCGCATATGGATTATAGCTTCCAGATCAACGACGGTCTGCGTATAGCCCGTAAATTGCTGCTTGATATTAAAGACAGCGGTCTGCCAGCGGCAGGTGAGTTACTCGAAATGATCACCCCACAATATCTCGTTGACATGATGA
+
23213243.12/222/1522222113303134434152254521230410/2205252265234402334223721542624213233501122731310042225302303123232222111/1//335/1523542722222/5222
@rand_0_0_0_0_1_1_0:0:0_0:0:0_290/1
CCACCGGACCAGCTGATAGTCTTGTAAGACTTATGCAGATGAGCCGCTGGTTAGTCAAGACGTGTGTGTATACAATAAAGTAGGCTTGTCGTTTATAGTCTCCAATGTGGAGGTCGCGGCGGGCAACCCCAACAATTAATAGAATACATG
+
162223513130123323123220.5340223032333/0122222222431621230366222222512223242422/2221305313221-021141321522.21/2422265232232/24624423213326134221211001
@Chromosome_1663676_1_1_0_0_0_6:0:0_0:0:0_3504/1
AGTAACGCTTTGGGATGACGCCAGGCGAGTATCGGCGTAAATTCCGCTAACTAATTCGCGTTGTATGTACTGCAACGCCAATTAGTTCAAACAGATATTTGACTATGCATTTTTCAGGGCAAAAGGCAATTTAACAGGGGTTTTTTCATT
+
1535232522/423420131232532212282023423220725130372232124242332230/44222372364220233221222370222020132323273321242122262510/516/1264122035212542224.642
@Chromosome_2799715_1_1_0_0_0_4:0:0_0:0:0_3505/1
TAATCCCGTCCCTCAGGTGATCACTATGTTCATGCAGCCTCCCGATATGGCGGTTAACGCTGCCATCTTAAGGTCATGGATACCGAATCGGCGTAGCGCAGCGCGTGCAGTTTATCGATGTCCACTTCAGCATACGTCACCCAGTGACGT
+
42400241424142260204183413215322463232117221333124445212212212023623153230560332432252127/12/34252/41.4212412211543254221321102.222320221423122251242/
@Chromosome_4919019_1_0_1_0_0_6:0:0_0:0:0_3506/1
GCGCCAGGGTTATTTTCTTTCAGCCAGGCAAACATGGTGTCACCCAGATCGTGAATCCCCATGTTCGCGTAAGTGTCACGACATTGTTCAACAAGTTCCGGCATCACCTGCGACAGCGGTGTATTGGCGTCATAGTGGCGTTAGAAGGAG
+
140002402225232/502242/3262122312.2322312235343220216513452341140439421540323024231313535432311124200132372253224043214601322233202233218444112/422320
@Chromosome_2308893_1_1_0_0_0_4:0:0_0:0:0_3507/1
TTGTCCATGTCATCAGATGCACACGCGGAAGAGTATTCGCGTTATATCGTAGACGGGGCGGCGGTCGCTGAAATGAAAGGAATCATTGAACGCCATCATGCCAAATGAATTTTACCGTTGCATCATGTCGCCCAATATGATGCTTGCTCG
+
242424/22200134210321232221320222212440400212222442-24212242153220342142422101222225422042552342242521124/2.323121521222222232549232423224255122305213
@Chromosome_3330891_1_1_0_0_0_2:0:0_0:0:0_3508/1
AACGTTTGTGCGGTTACGGTTGTGCCGAACGGATGTCCGGCGAATTGCGGGTTTGTCATTAATCCACCAATAATTCCAGCGCGCGGTCAACGGCATTCACCAGCGCATCCACATCACTCTTTGTATTATATGGCTCAAAAGAGGCGCGCA
+
2525252612233436213267.423124222321/12222222303/44222322122/232327133742232220221422640242242231/2422223234022.222213442231146522221215523313442200560
@Chromosome_1763586_1_0_1_0_0_5:0:0_0:0:0_3509/1
ATACACGCTCTGCGTCGATCGCGTCAGCGTCGGCCAGGAACCGGCTTGTGTGAAAACCTGTCCGACCGGAGCTATCCACTTGGGCACCAAGAAGGAGATGCTGGCGCTAGCGGAACAGCGCGTGGCGAAACTGAAAGCGCGTGGTTACGA
+
22241242424322346204031252420202/2202124623222122333033021224113422103/3222055140156432432343662234341512042133423321/04216433131/43383234240623044322
@Chromosome_3388259_1_1_0_0_0_6:0:0_0:0:0_350a/1
CATTGCCATTTGGCGTCAAATTATTATGCGTAAGTATTTGCTTTTTTTTAATGAGCGGATCGTATGGTGAAAAATTATATTCGTTTATTATCCAAATGCTGAGTTTAGCATTCGCGAGAGGATAGGATGGAGGAGGCGATACTCTATCAG
+
13212/2222442331333222342/5152241442.23322322342312535524200132322821244213231332222323120232.263143152422120702222304110250253115/53421544142232.2223
@Chromosome_27307_1_0_1_0_0_2:0:0_0:0:0_350b/1
AATCTGCATTATGCGCGTAACTATTGCGCGGCGTTTAGTTTCCTTGCCGATAGCGGCGGCTGGCAGCGTTGGTTCTTTGCCGGTATTGCGATTGGTATTAGCGTGATCCTGGCAGTGATGATGTTTCGCTCGAAGGCCACGCAGAAGCTA
+
51226/2265141/24/214232342133204431141221041434513222723021202232023225421551402102325222322203243532305211314/0304412332432321322.23222/232232123.331
@rand_0_0_0_0_1_1_0:0:0_0:0:0_291/1
TAACAGGATCCGTCATGGTGGCTCACCACCTTCAGTACTCCCTTAGTTCATTTACAGACGGGCCGGTGACACGAGTTACTTCGGGGTTGCTGGTCTCAGCACGTACCGCAAGTTAGAGCGACAAGCAGGGCGTCCTACGTTGTACCAAGT
+
20504422/05/6112440430232125222684423223325251122442225322114041424423221224/5322334152611364141264/211262241424/1524224233222343223225341220/33553125
@rand_0_0_0_0_1_1_0:0:0_0:0:0_292/1
AGGGCTCACATCGGGTCGGTTCTAATTGTAGACCTCCCAAAGGACGAGATCCGATTATTCCTAATCACGTCTGGCGTGGCAATACGGCTGCTTCCCGGTGCAGTCGGCTACTCGCCGGAACACTTATTTGTGATTCGCTGGTCGTGGGGC
+
3226312402431305.42261231132320/542.22330234012311463223303423420222132054123431221824132332243/323421223224245320543650142432422225222053234341332320
@Chromosome_3952489_1_0_1_0_0_4:0:0_0:0:0_350e/1
ATTTCCGCGCTTGCTTGATCGATCAGACGATGATCAAACGCTTTCAGGCGGATACGGATTCTTTGGTTGTGCATGAGGCCAGAGCTCCAATTATTTTAGAAACGAAAATGATTACTCCTCAGACCCATTACGATTGATGGGAGAGTGTAA
+
24312314425222226/454334522241713423430434313232222/53124344430027123132244/4415212222364.122021/22/1624412/14222/26243454623223112-3/525221261244,223
@Chromosome_248000_1_1_0_0_0_7:0:0_0:0:0_350f/1
AGGATGAAAAGGATTTATGAGCAGGTTGCGCGTTTTCCGGCAGACAGGATGGGTTTTCGCAGGCCTGGAGGCGGACTTACCCGCCAGTGCCGCGCCCGCAGAAACATCGTCACTGGCCGGTGTGGAGGTAGCCGTCGCCACTGCCGCCCC
+
1.3522225/321525232122523244202522253303226464232222223224220210215221413313071143222024222233225/2702441243100102133041423224204220221232232243232216
@Chromosome_2290253_1_0_1_0_0_6:0:0_0:0:0_3510/1
GTGGTTCCGCAGCTCCACCAGCGCCTGGCAATATTTATTACTCATTACGCCCCCACGTCATTCCCTGACACATACCACTCTTCACCCGAAGCAGCGCGCTTGCTGCTTTTCCGTAAGCACCGCTCACGATGCGCCAGAAAATTGTTTCGT
+
233.3022312202212232212222205/16453342344322322242426.211224161234415242321224121310354142412/34132027535225023212315223325432011231212231221015623211
@Chromosome_5094015_1_0_1_0_0_1:0:0_0:0:0_3511/1
AGGGAAGATTTACTTCTGTAACCACCAGACGGCCTCAAAAGGCCGTAAATTCATGGCACAGGGTTGTGGTGAGGCTTCTTCGTAGTTATGCATCACAAGCTGCCAGTTGCCGCGCATTTGCCCTGGCTGCCAGGGTTGGATCTCACGGCT
+
22.5.2/623.023422222202431412331.5216/22324237283202413626/44203521222/2212/13203350232122441153652233234434022322223603342040340142524533252252301222
@Chromosome_4912254_1_1_0_0_0_4:0:0_0:0:0_3512/1
TCGCCTGCAAATCGGCAATCTCGTGGTCAATATTATCGATTCTCTGCTCGATATTATGGCAATGCTCGACGAGAATTTCCTTCGCTACCTGTATATCTGACGCCGCCGGTGTCGCACCTTTCAACGGACGATTTGCCGTCTCTTTCATGG
+
3212451224363230312162223352/242433132403203523234221533244204462442331022/1253523055/326222222224643550443213223412/423343523012311602012363223122732
@Chromosome_3615920_1_1_0_0_0_0:0:0_0:0:0_3513/1
TATGGATGAAGAACGTCGGACCTCGCTGAACTTGCGTAGCTGTATCGCTCAGGCGCGCAATCGCGTGGCGTTCATCAATACCGGTTTCCTCGACCGTACCGGCGATGAAATGCATTCGGTGATGGAAGCTGGCCCGATGCTGCGTAAAAA
+
2321022722224224514420241254613001413233216315264151335123321224241/42223223254520221.43425322532352142441112523521032/53244222002315-2243301512224220
@Chromosome_1635506_1_1_0_0_0_3:0:0_0:0:0_3514/1
GTAACGCTTAGTGGCTGCCGATTCCTGATTAATTGGCAGGAAGGTCACTTTTTGCAGTACCGTTTTGGCGTTATCCCAATAATGGGTATTCGGTACCACGACCAATTTTTCATTGACTACGCGATCTTTAAGAATATAAGCGCCATTGCC
+
435/43510322243521/121320432324212524124243/2322411/2205431221533124210122221.2215021534.432322422222434120222322210212334/402331231320423223404252323
@Chromosome_2071620_1_1_0_0_0_4:0:0_0:0:0_3515/1
TTAAAGCCAATCATAATGCGATCAAGCGCTACCTGCCGGGCGATCTGTGTACTGATACGGGACTGAAAATCGCTGTGGGCTGCCCAGGTATCAAGCTCTGGGTATGAAATAAAGGTATCGTAGTTCACCTGTTCGCACTGGTACTGACGA
+
120324001231321/533241352251511420342741222242322414/222131424522-554022313224226035342/23145205226322422022212610222544252143242202142053260012204562
@Chromosome_5023681_1_1_0_0_0_4:0:0_0:0:0_3516/1
GCGCATATGCCGCCTCACGTTGTCCGCGGCTGATATCGTCGGCGTGCCAGACGGTGTGTGGTATACTTACGGGGTTTTTCTTCATTGCATGGTCCGTCATGTCAGAGCCCCTCGATCTCAATCAGTTAGCGCAAAAAATTAAACAGTGGG
+
22412242215224211352323272/220312120620/5033202223352443/23221516152233252223444222242226314520242244036/02522215254/221230224323211313212425014424623
@rand_0_0_0_0_1_1_0:0:0_0:0:0_293/1
CTCGAGATTTGTGAGCAATAATAGGGGCCCTGCGAACGCCTTAGGTGATTCAACTCCCGATTAGCGGGGTCCGAGATATCATTTGGAGTCATTGATATAAAGTCGGGAACGATGATGGATTGTTTAAATAAGACCAACAAGACCCTCCCC
+
5222321352111240221262222-3/11515.327022430332/2002443/1230261142313451242232312.12433211431503224.2331232422/364222423223560220222524322/2320206/2326
@Chromosome_1985998_1_0_1_0_0_1:0:0_0:0:0_3518/1
ATGGTGACGCTACCAATTGACTGCCCTACCCCTTGCGACGTGACGAGGTTCATCTCGACTTTTTCACTGGCAGCTTGTGCGCCGGTTGCAACAACCAGCGCCAGAATAGCCAGACTAAAACGTTTCATAGGACCTCCGTTCATAGTGCAT
+
2/4211212/4224255322232332131133246122220/3322234243022722222327130061143.41/222/641323652/2221242514204334216200.442242212125531,215.0.102/3445533242
@rand_0_0_0_0_1_1_0:0:0_0:0:0_294/1
TGGGCTTCGCCAGCGAGTAAAGCAGTGTGGTCCAACGGTGAGGATTTCCTCCGTACCCTCGAACATTGGGATTCCTTTTAAGATCCTCTATGGGCCTAATGGTTTTTAGGTTAATATTCAGTAACGAACTCAGGATTGGGACGTGGTTCC
+
026222223414247232442232324242242322173423515102423224210052334532012.313012523322121212,11203223.022231121542224312/52272233126//3471212336/241262330
@Chromosome_3791248_1_0_1_0_0_2:0:0_0:0:0_351a/1
ATTACCGCAGAAACCTACGGCTTTGGCATTCGTTTCTTTACTATCGAAAAAACCATTAACGTCATCGGCAAAGCTGCACCGCATCAGAAAATCTTCCTGATTTGCCGTACGCCACAAACGATACGTAAATTGGTAGAAGGTGGCATTGAC
+
4160254532231452634252203112233230342222234512120322733/1063224025282121415242212223321/.23243/2-24222120311422122103023213142242126164343242141535330
@Chromosome_746933_1_1_0_0_0_4:0:0_0:0:0_351b/1
GGCCGGCGGAGCGCGCCATTGAACATTTTTTCCGCAAAGGCAATGTGATCGCCCTGCGTGAACTGGCACTGCGCCGTACTGCCGACCGCGTAGATGAGCAAATGGGCGCCTGGCGGGGGCATCCTGGTGAAGAGAAAGTGTGGCACACGC
+
232/240252322225/1321722013002003115312243412254/1/32534332322222203222334423/5235222232432432242/704364344206262035223461231223212222212522.224232011
@rand_0_0_0_0_1_1_0:0:0_0:0:0_295/1
AGCGTCTGTCTCGGATGGCGTTGCTTTTTTGCGCATGTCTGACAGGTCACGGCTTAAGGTCTCCGGACAATGGGGTAAACATTATCTCCATGTTTAATACCTCGTGCTTATGTACAGGCAGGCGGCGAGGCTATCCGGAGGATAAATAAT
+
34322014224052313224164564033202342222-321342023222114/2424426/22442435222/3522325432202222212012424412/2223332363262211/25.2310323222124222112422222/
@Chromosome_3660236_1_0_1_0_0_3:0:0_0:0:0_351d/1
CTGGTTTTACAGCGGCGCGAAGGCAAGCGGGAAATCGCTGATTTGATCCGCCCGAACAGCGGCAGCCTACTTAAGCAGATTGAGGCAAAAACCGCCGCCAGATTACAGCAATGAGCTGAATTAAATAACAATTAGCCGGAACAATAAATA
+
02325632412512035342102222414412132020222031443271432233212266/4022241602.4/153662202/111./34022424221522432502132220532322240212155453113244224332322
@Chromosome_1633911_1_1_0_0_0_3:0:0_0:0:0_351e/1
AAACGACATCGGTCTAACCATAATCAATGGTGATCTGAATATCAATTTCAGGATGCGATTTCAGGAATGTGCGCATTGCTGGTAACAATATCGTTTTTTCTGCATGTTCTACAGTAGTAATACGTATTGTCCCGGATGGGCGGTTCTGCA
+
112317202622221343342.10/3/662432442282213/14224523242/42/123153241622124642/33/15143331322/3113/1323454322321-421475300202222632320242222522220331213
@Chromosome_1771614_1_0_1_0_0_3:0:1_0:0:0_351f/1
GCGACGCACCAAAGGTTTTCGCCGCCTGAACATAGGTATAATGGCGTACAACTAATGCTTGCCCCCGCGCCAGGCGAACATAAAAGGGAATTCGGACAATAGCAATCGCCAGCTGGCGTTAAATAAACTCGGCCCGAGAGCGGCAGCCAG
+
5222222322.12223-/34345233414362144313/242314222533136.5323/12262224035252235254423227322008222223222633327144225/522/22322122121242432414203223423202
@Chromosome_3296387_1_0_1_0_0_3:0:0_0:0:0_3520/1
CGAGGTCAACCCCTGTCATTTCCAGTCCACGCGCGGCAACAATACGCTCCACTTCGCGAAAACGACGCTCAAATTTTTCGTTCGCTTTTTGCAATGCGATTTCGGCTTTTGTCCCTAAATGACGAGCCAGATTTACCGTGGCAAACAGCA
+
210/23421220142265.642265522120523423212441452423123022253243232/3324222112344242343124423220324222653222422223515432341//25532442230155/1234524323144
@Chromosome_4655951_1_0_1_0_0_3:0:0_0:0:0_3521/1
TACTTTGTTGACACGATGAGGGGCGACCCGCAGCGATAAACTTTTCGACTAACTCTGCAATTCCTTATTCCAGTGCCCTAGTAGAACTTATTTTGCTGTATGAATGTACAGTCTTATACACCCGTTTTTGCTGGATGGATACAGGGAAAT
+
252422244132122/131421222-0215247122425./2211234543/2342123323422332223313342562240230334235113.651202322213.43245352443223142233223222232112323310334
@Chromosome_1929693_1_0_1_0_0_2:0:0_0:0:0_3522/1
CGCCTCTGCCATCGTCCATGCGCTGATATCAAGCTGAATATAAACCGGTACGCCGGTATGCTGCTCCAGCGCCTCGCCGAGCGGCATCTCTTTTACATCCTCGTAGAACGGCATGCGATGTACAATACCATTTTCCGTATCAATAATTCC
+
12325022352-24323240204.3322.63243225322332251322320334224333212133121301116422922/533215022433233251221044/222340230453002252424/212134/222232213024/
@Chromosome_1250166_1_0_1_0_0_3:0:0_0:0:0_3523/1
GTTAAGATATATTTCCGGGGCGGGAGGTGCGCCAGCGACTTCAGTTAATGCTGCAGGTGCTGCAGCTATTGTTGGATCTCTCGCCGGAGTACCTGGTGGTCCACTTGGGGTTGTAGTTGGAGCCGTATCTGCCGGTTTGACAACAGCAAT
+
52531212022422323312223512222/422/2314222342144355042322211125001252222253332242/3/55220245041422312405/204241642213242141/420443332334262213221344322
@Chromosome_4344754_1_0_1_0_0_8:0:0_0:0:0_3524/1
AGAGATGCTTTCCTCGAACACGCAGAAGTTTTTGGTAATTACTATGGAACTTCGCGGGAAGCTATTGAGCAAGTACTGGCGACCGGTGTCGATGCTTTTCTCGATATCGACTGGCAGGGCGCGCAGCAAATACGGCAGAAAATGCCGCAC
+
2221220212042042321235140201.35224322525/32.43220421522223223224321222202152/5651234232332240210222342152331334122421234/6443423/221444226321232620221
@Chromosome_2679354_1_1_0_0_0_2:1:0_0:0:0_3525/1
TGTCGCGCGCTATCTCATTTTCGTCTGGGTTGATAACCAGTTGCCAGACGATGGGATTAAGATGGAGATGGAAACGAGTAAAGACTTCGCTATCGATCAGTAATAGCGTCATTCCCGCCGTTGCCAGAAGGACGGACAAAAACCTCATCA
+
-/163127533632342114524154322302436126422434022324243632025222222212122335132032352655316305322531/021343343422212222.3322/224424316342/23405225232563
@Chromosome_3596981_1_0_1_0_0_1:0:0_0:0:0_3526/1
ATATTTTTTCAGCGCCATCGTCACCTGAGAGCGTAAATTCACAATCCGCTTCTGCTCCGGCAACAACGTTAAGAACTGTTCCTCCGCCTGGGTGCGGCTTTGCGCCACCTGTTCGCTGACGCTCCATAACGTCACGCCCCGCTCCACTGC
+
4332232341232613232203231420104220242223304232512001311132022202321222.4234063/2222140112234321252222424/12206474060/202414034355462022312273222234353
@Chromosome_3356629_1_1_0_0_0_1:0:0_0:0:0_3527/1
GCAGCGCCAGACGCATAACCATGGCTCCCGTCAACCCCAGACGGCGCGCATGAGCACGTTGTGCTGTGGGAAGCTTTGCCACCACCAGAGAAAGGAAAATAATATTGTCGATCCCAAGAACGATCTCCAGCAGCGTCAGCGTACCGAGCG
+
334731224222232231333422231312222232412125347052232234225054331422042/132252535422220522342315412441023243010663225316663/225221504322245201124/554-.4
@Chromosome_2351483_1_0_1_0_0_3:0:0_0:0:0_3528/1
TTTTTAATCGGACGATTAGTGGGTAAGATGAGGGGTTATTTGGGGGTTATCGGTAAATTGCGGGCCGAAAAAACCCCGCCGGTAGCGGGGTCAGGCAGGTTAAGGCCATTAGCCTTGTAACAGAGACAGAACTTGCTGCGGTACCTGGTT
+
23252222252213312330216342/025034202731742520622423214441/14314443435522336322422244522232253223262012322200042244202232221022433204308020260324222331
@Chromosome_1584634_1_1_0_0_0_8:0:0_0:0:0_3529/1
ACCAGCTCGGTAAATAATCGTAAATAAATGTCCATTATCGGCTCGCAATTATCATACGCTTGATTCTGTTCAGTACGAAATAACTGAATAATACGGACAGTAAAATGTTTGAAAGCCACGGATATATCCGTGGCTTTTTATGTTAACCGG
+
4232/432222234.4321222112222222223352212466022432342/2142121215322201402281232022734621322452222222222224536315232323422222320242142232032441260337401
@Chromosome_3113452_1_0_1_0_0_4:0:0_0:0:0_352a/1
CCAGCAGCGAGCATTATGTCAAAACGCTGGACATTCTGCTCCACAGCAAGGATTTTGATGCGCTGTTGGTTATTCCTTCGCCCAGCGCCGCTGCTCCCGCAACAGAAAGCGCCCAAGTATTAATTGAAGCGGTAAAGCATCATCCCCGCA
+
273323504132.4123521550453233253022422241231126526222425233851+55423/2222412/.0232231502/101343123/012422212321274223/022122222242243/3666234/22403242
@Chromosome_4316369_1_0_1_0_0_3:0:0_0:0:0_352b/1
CGGATTATCCTCAGGCAAAAGGGCTGGAATAGCAGCCCTTGTTCGTGTTAATCCCAACTCAGAATTACTTTCCCGGACTGGCCCGAACGCATAGCGTCAAAGCCCTTCTGGAAATCATCGATAGAGACACGATGGGTAATGATCGGCGTG
+
5242332012324025232362221217342422324332534322232233422142328333147421230223043234224/22120/223342327243162251210422442364582562231121632/612211321231
@rand_0_0_0_0_1_1_0:0:0_0:0:0_296/1
GGCCCCCAATCCGGTCAATCGTAATTACTCGGGCGAAAAGGGGGGGGGCCGAGAGCGCGTATGTACGCAGGTACGAACTGGACTCACAATCTGGGCTTCTGATACTCGGTACTGTAGATTGGCAAATGGACCTTTCGCGTCCTAGTCTTT
+
22022/614232122412333425221221123256.232421020644222253.2222121322321332/24-2524325202220562214020213242311/1321054232220445/3221422412214533322200025
@Chromosome_638132_1_0_1_0_0_1:0:0_0:0:0_352d/1
GTTACTTGAAAAGCTTAAAGCTGGCGAAGTTAGCGCCGAAGGTCTGCGCATTGTGCTGGAAGCGGGTATTCGCGAGCCGATGATTATGCGGGCCAATCAGGCGCTGTATGCGCAATTACACCCCATAAAAGAATCCATTTTCTGGCGTCA
+
1443501423/4343/724215724313222011223/6428242345223142123523212322235637012404522252/2220212122340311321220112323263120102414332154424,427334.15241223
@Chromosome_24565_1_0_1_0_0_2:0:0_0:0:0_352e/1
CAAGATTCTGAAAGACATTATCGTGAAGTCCAAAGGGCTTTCCGGTTATGACTCGCCGTATGTGCCTGGCTGGGACTGCCACGGTCTGCCGATCGAGCTGAAAGTAGAGCGAGAATACGGTAAGCCGGGTGAGAAATTCACCGCTGCCGA
+
43211034222121513304122323/53402322441544552022222203120247352222510432/2540201423321200022332153224-2152420332213231341322322332225042022254323424247
@Chromosome_3798167_1_0_1_0_0_2:0:0_0:0:0_352f/1
AGGCAGATCAACAATGTCAGTTTGCTTTTAGTACACCGGATTCAGAACCAACAACCTCTGTATTACAAGGCACGGCGCAGTGCCGTTAAGGATAAAAAAATGAAAAGAGCGACTCTTATAACAGGACTTTTGTTGATATCCACATCCTGC
+
11123625112221362202222242216422//0210143124335141.522311/2222541323225682/3321335352132224322220224/31322203/232/3/422234212122339622122222614322232/
@Chromosome_5152520_1_0_1_0_0_2:0:0_0:0:0_3530/1
ATTAGCACCTTTCCCACCACATCCGATTTTGAAGGCAGGTGCTTCCAGAGTTTCTCCTTCTTTAGGCATCTGATTAGTGTAAGTAATGAGATCCACCATATTGGAACCAATAACTGCATTGTCCATTTCACTACCTCTTAGAAACTTTCG
+
2233231111434551341253413/21455242626222212152246313223222253351331425245223244402424242500252210204322124345532231425412422163234122/41452/244220312/
@Chromosome_3633186_1_0_1_0_0_3:0:0_0:0:0_3531/1
AACTTCGGCGGTCAGAAACGATGGCAACCAGAGAAACCGCCTTCTGTCCCTGTTCCAGAACTTCGCTGTAGGGCGCTCTGGAATCAATCTCAAGAATTTTTGTGGCGTTATAGCCAATCGTCGACATGACGCCGATTTTGTCCTGCAGCT
+
523416231232325222233223213513422331253/4.26123212437223422302061322532214026324244563516413322130222242.1:2041000422234556225/310226.1303032212223121
@Chromosome_3289336_1_1_0_0_0_4:0:0_0:0:0_3532/1
ATCATTTTTTAAGTTGTCGAACTTATGTTCCCCGCGTCAGCGGGGATAACCATTCAGGTATGTGCAGGCCGGGCAGTTTCCCGCCCGGCCTTCCGCACTTCCGCATTCGACCAGCTCTGGATCGAATCCACATTCCCCAATTCCCCAAGC
+
2242212232025241153223/22212232123120342/432252322332322525322234323223.4255223/1432221232.3334553123232121334/536222130323043113522556620302653420242
@Chromosome_968081_1_1_0_0_0_3:1:0_0:0:0_3533/1
GCATTTAAAAACTAGCTCTCTCACTAAGATTCGGGATAACAACAATGAAAAAAGTTCTGATTGCCGCGTTAATCGCAGGTTTTAGTCTCTCCGCCACAGCTGCCGAAACCATTCGTTTTGCTACCCAAGCCTCCTATCCTCCGTTTGAAT
+
32202122323522/214431245411234304252432533222222062221/214522242/51322314505.022604123523222212232332226..3534251204702223243122244142414/411345212226
@Chromosome_4379532_1_1_0_0_0_2:1:0_0:0:0_3534/1
CGGCATCCGAGGCTTGGCCTGTTGCCGCCCGGCCAGTTCCTGCCGCTGGCCGAGTCGTTCGGCCTGATGCCGGAAAAAGGCGCGTGGGTGCTAGGCGAGGCCTGTCGCCAGATGCACAAGTGGCAAGGACCGGCATGGCAACCGTTCAGT
+
3324222044241242234142232231621221222255212/34223233466121213226222014223232303330151021233331037224375432225223101213224232174332223/234511235221247.
@Chromosome_2875572_1_1_0_0_0_6:0:0_0:0:0_3535/1
GCAAAAGAGTATGAGACCCCCAGGCTGTTGGTGACTAAAGGTGCAGAAGGTGTGGTGGTCTGTTATAGAGGACAAGTTCACCATCTTGCTGGACTGTCTGTGAATTGTGTCGATAGCACGGGGGCGGGAGATGCGTTCGTTGCCGGGTTA
+
223241021232324442341505124011/2202543212.235222112432203515233163263.1132034123331121243/623/13283241522242521.2057522.3142135023134453323513310/0031
@Chromosome_3187677_1_1_0_0_0_3:0:0_0:0:0_3536/1
AACGATATGTATGGTGCTGACCGGGAAGCCATAATTCGCACCATTCGGCAGTTTTGTATCGGCGTTTTTATCGCCCGGCAGTGCGGAGAACGGCAACTGCAACCAGACCACATCTTTCCCTGGCTTCAGCTCATTACTCACCCAGTACGG
+
422/1525423324442214432/61252/2421/233421210352332332/211452625-22132151223224322223524231351432/130533143362362232222213325.32022314256/1222321122422
@Chromosome_4979636_1_1_0_0_0_4:0:0_0:0:0_3537/1
TGACCGGCGTTTGTATAAACGCCCGTCATTCGCTAACAGCTTCACCGTTCCTTCCCCCATCTAGGTTCCGCATGAGCGTGTTGTAATGTTCATAAGCGTATTATCGTAAGGTAAGCGTCAACGGAGCACCGTACTGACACTTATTTATTA
+
4234102122016253261226321144122353.24226214214262/0262213231101231223041206224243635323341475042124242324032626122521222025120202.4442//23122221411104
@Chromosome_2378933_1_0_1_0_0_1:0:0_0:0:0_3538/1
ACGCCCCAGACCACGGGAAGTTCCCGGTTGGCCTGCACACCTGAAACTTGTTGCGCATTGAGCGATAAGTCATCCCCTAATACACCGGCGGTTTTCTTCGCCGCCAGTTTGCCCATCACGGAGATATCGTCCAGCAGTGTGGCGATATCA
+
042222225132253232/227421013441222267454121332/212223042222015621222032342252232233220054222243327322222323203233.2025.51444/2222232232323423211232010
@Chromosome_957986_1_0_1_0_0_4:0:0_0:0:0_3539/1
TGGAAGGAATAGAAAAAACCACCGGTATCGACATCGCGGGTAAAATGATCCGCTGGATCGAACGCCACGCTACCACAGAATATTGCCTGAAAAGGGGTGGTTAGTCGCAATCACATTACTGATCATGGTTTTTCCTGCGCGTTTTGCGTA
+
12221103222255325336434214044244143224231311442210621233222.4221212514532222221226/122330322254322122152/532222122222340211223050500222422441253300012
@Chromosome_734422_1_0_1_0_0_2:1:0_0:0:0_353a/1
TACAGCCTGGATGCGGTCTACACCATTCAGGACGGCTGCGCCAAAGGCTCGATGTTCAAACTGCACTTCACCGAATACGACAACCACTCTGACATCCCAAGCTGGGGCGGCGGTTACGGTAACGTCTTCCAGGATGAGCGTGACGTGAAA
+
242314-14234121465423220404231263554742522012312202221641213442004323123421112222222312222223243212132142332425203212223232123310223/12415215212412523
@Chromosome_3419089_1_0_1_0_0_4:0:0_0:0:0_353b/1
CCTGCGAAATGTCGCCATTCTTAATCAAGCAGCTTTTACGTAACGGAAACACCACGGCGCTGGTGTTTGGCACTGTTCATCCGCAATCTGTTGATGCGCTGTTTGAAGCCGCCAGTCATATCAATATGCGTATGATTGCCGGTAAGGTGA
+
624430222022232452231/21332222332226012360231632325301232113442/8123543255/2/526482324221253762312232532/4/35013412225341252232/0443022522524330412246
@Chromosome_2349371_1_1_0_0_0_4:0:0_0:0:0_353c/1
TCAGGGTGTCGATGAGCGTACCTATGATGATGACCCAACCAAATATCAGGATCTGCGCGTAGGCCGTATCGATGCGATCCTCGTTGATCGTCTGGCGGTGCTGGATCTGGTGAAGAAAACAATCGATACGCTGGCAGTAACCGGTGAAGC
+
223224224401332334434284322402253331420121/1321243422423241336022120132022720423336/23.312240234/2233212222223/14212221234207/132055153342221123433335
@Chromosome_4275374_1_0_1_0_0_6:0:0_0:0:0_353d/1
GACGTGCGGGTTTCAGGACCACAAACTTGCCCGCCGCCAGCGCGGGAGCCATTTTCCAGCTCGCCATCAGCAGCGGTAAGGTCCACGGGATAATCTGCCCCACCACGCCTAACGGTTCATGGAAATGATAGGCCACGTTTTCGCTATCAA
+
2443221152310340213133/421420322321106032342522523/34/23/514142223113221524/22223211353214442204243452242303323633244122522422410344646362421225322312
@Chromosome_1657310_1_0_1_0_0_2:0:0_0:0:0_353e/1
TTCGCCACGGGTTAGCAATTCATCAACCACTTCTTCACAGGTGCCAATGGCAGAGCCCATCAGGATAATCACCCGTTCCGCTTGCGGATGCCCGTAATATTCAAACAGCTGATAGTGACGACCTGTCGCGGCAGAGAAATCATTCATCGC
+
2041112423203002225.4223233132./0552233303262221224253442226232262221225154533332222261324540155212241/640223646652106.1420322450442010633213342/43231
@Chromosome_2007692_1_1_0_0_0_1:0:0_0:0:0_353f/1
GGTGGCAAGAGGCAAAACGTAATTTTCTGCGCTATTTCGACCGTTTGCAGAGCTTTTAAGCAAATTGGCTATTTTTTGTTGATTTGCAAGGGCGATTTTTATTCAGGATCGCATTTACATCTGATACAACCCAATAATTCGTGTATCAGA
+
3333332211.2312301121221022221248272222/40241.442510423232434122226223235324211122534252/372232822212532343242241/241104126342225353212232034521220227
@rand_0_0_0_0_1_1_0:0:0_0:0:0_297/1
CCGCCTCCGACTGGAGAATACATTAGGGCAGTTTACAAGAAACCCCAGCACGAAGTATCGAGTCCATTATTTCGGACGTGCAGAATGTAACACTGTACCCGGACACCTGTTCCAAATATAGCTTTGGAGCGCCCTGCGTATGTGGAGACC
+
2233222824124216236352442405223332324242162/521262222322324/22225.2255526342221352128373023200260402240122304/323/322214212023254225022033232402123412
@Chromosome_4498650_1_1_0_0_0_0:0:0_0:0:0_3541/1
TATTTGCCTGGCGTCACCAGGCGCATACACCAGCGAAAGGCCGGGTGGCCTGGACATTCGCATTTGGCGAAGCTTTCAAAGTTCTGGCGATGTTGGTGTTACTGGTGGTGGCGTTGGCGGTTTTAAAGGCGGTATTCTTGCCGCTGATCG
+
22242216120232456234332443022260342203242635321422224484/11332121233421223023443121324301032031411252233227627322004353/543342447022222015214223/21313
@Chromosome_153727_1_0_1_0_0_3:0:0_0:0:0_3542/1
TACTCTGGAAACCTGAAGTCCGTTGTTTAGTGCCAAGTAATTTTTCAATAGGATTGGTGAAACTGAGATAAACGCTATCGTCAGAGTCGCCGTCTTCATTCCATGAACGCTGGGCACTGACACTGTAGCTGCCCCAGGATGCACTGTTAC
+
224234/3252/220332440651551/44223432052432035222230332543321415221320526/4322214302314204422012222/304381548332221130232244.022521/1134332421442670222
@Chromosome_1842893_1_1_0_0_0_2:1:0_0:0:0_3543/1
ACTGGTGTTAATCGAAGATGGTCTGAACGGTCAGCATGTGGCGATGCTCGGCTTTATGTTGACCCTGGCTGCAGCATTTAGTTGGGCCTGTGGCAACATCTTCAACAAAAAGATCATGTCGCACTCAACGCGTCCGGCGGTGATGTCGCT
+
1323243252226342713051132044313572226212034122544313143222435231202323232/3/13445/3222215224423324112234122432202444-0123262224232220333/5242221022312
@Chromosome_4075573_1_1_0_0_0_1:0:0_0:0:0_3544/1
ACGCATTTCGAACTGGACAGCGGTATTGAGCTGCCGCTAAACGGTGGCTACCGTCAGTATGCCGGGCGTAAAATGACTCTCGGCATTCGCCCGGAACATATTGCGCTAAGCTCGCAGGCAGAAGGCGGCGTACCGCTGGTGATGGACACG
+
3241123330152332.232174012222634222351223/12343223233222131232044130122240322212210120223164.224264442220232323635232124220331/31.4022232420--332122.0
@Chromosome_3393780_1_1_0_0_0_2:0:0_0:0:0_3545/1
TCACCGTTATGGATTGGTGCAGCGTCTTCTGCCAGCGCCGCTTCTGGCGTGGTGATAACGGGTAATTCTTGCCACTCAATGCTGACCAATTGCGCCGCTTTCTCTGCCGTGAGTTCATCGCGGGCCACGACGATGGCAACGGCGTCACCA
+
42523222-2125053332253322341224252544231/233322122.2.452433352232342323215212513220112032316315//235311341332352222452152312422117123123/4215113022-32
@Chromosome_902180_1_0_1_0_0_2:0:0_0:0:0_3546/1
ATGCCGCGTGGCAGTCACAGCAGCGTTAAAGGCACGGAATGCCACGCAAAATACAAATTATACTCGCGATGCATCTCGCCACTTGTAGTTAACGTAACTGGCTGTCTTTCGAACCTCTGCGATTATATCCTGTATACGCTGGTTTTTGTA
+
70164204440333672415202353545432121022074223431214312252/221211623224/35125444123234242/2175302114224242133201522200450223/255244025224243424222506232
@Chromosome_1174526_1_0_1_0_0_5:0:0_0:0:0_3547/1
GCATATCCGGAGAACTGCTCACAGATTTCCGGCAGATACAGAATATTGTGGCTGATGACCTTGCCAATATTCGTCGCCTGAATGAAGACACGGCGACAAAAACCACTCAGGCCACACAGTCAAAAGAAAGAGCAGCAGCCAGTGCGAAGA
+
/43623344424435232242122423302530122234452131/30320223146021723212242202725521121342265-53323352602220332132323222324233501023555123.10125242340333315
@Chromosome_3935400_1_0_1_0_0_4:0:0_0:0:0_3548/1
AAGGTGATGGCCGCTACCCTTCCCAATGGTGTGGTGAGCAACAGTTTGATCGCATTTTATGAGATGCGCCTTGTTCAGCAACCGGTGTGATTCGTCGCTATCCGGATATTAAATGGTTACGTCGCGATCCCGATATCCCGGAACTCGCGC
+
501221420262402221352.2163323124011521201222222232223232224242222/4131304.0242423214342153422220525212222232342223274321223473410422213323222202143222
@Chromosome_4312533_1_1_0_0_0_5:0:0_0:0:0_3549/1
CGGTGATCAGCAGTTGTCCACGCACGGACTCGACCGCTTTCGCGACTTCTTCCACGCAGTGTTCCAGTGCTTCAACCGCTGTAACCGCCGCTTCCACCACCCCGGTGTGACCTACCATGTCGCCGTTCGGATAGTTACAGATAATGGTGT
+
2323126/23+35423320302623212511233143222/123531253362135/52222222232421221122021224222/5242232334242352401525332152204321332202322.200532232534/123302
@Chromosome_1716495_1_0_1_0_0_1:0:0_0:0:0_354a/1
GGCGGCTGGCAGGAACAACTGAGTCTGACCCTCACCAGTGAAGAGGGTGTCAGCATCACGCATACGCTGGACGGGCAGTTCGACGAAGCCAATAACGCCGAAAAAGCAATGAACAATCTGAAGGATGGTCTGGCAAAACTGGGGCAAACC
+
/2111232220223422354022/2242334022152/15/122246240152200324213226031223310353231253034244214054/73221323013012432222111/615210122/320132222/3541524412
@Chromosome_4168449_1_0_1_0_0_2:0:0_0:0:0_354b/1
GGGCTGGGGTGCGCCTTACTACACCAATGCGGTGAGTCAGGTAACACCTGAGCTGGTCAAATAACACCACCGAAAGATGCAGATGCTTTCTCAGCACCTGCATCATGTATTACATAAAATTAATATACAGTAAGCTAACTCTTATTATTA
+
101.30032222231253102503222262224515/.1142222332222523126232223243/222314521222/52145062.423220420322221342402243212430324/,22212053140732212240114233
@Chromosome_2832859_1_0_1_0_0_4:0:0_0:0:0_354c/1
AGAGCATGATGTTGTAGTTTGTCTGCTCCTCGCGATGCCAGTAGGTATGGCGGGTATAGTTGAGATAAACGCAAACACCCGCATCGCGGAAGTTCTGGTTATAAGTGGCGGTGTACATCTCTTTGTCGTTGCCCGTGCGTACCAGTCCGC
+
01221302232/42352012283222033222451242220232355121532322122243023132552262622213221221252241/214325/2222415221325.2324.270/44/22222211253/433503-24323
@Chromosome_3729262_1_0_1_0_0_3:0:0_0:0:0_354d/1
CGTTCTTCCGTCACGCCAAAGGATTAACCGCCTATGGCCCAATTCAAGAGAATTACAACCCGCTGACTGGCGCACAGCAAGGCGCACCAAATTTCTCCTGGAGTGCCGCGCATTTGTATATGTTGCATAACGATTTTTTCCGTAAGCAAT
+
322022222234212541454221262021202/1310322222320632/422224222322222252723241142144222202004250232041334405-42224242120222524/2331045220202/045230253220
@Chromosome_3101829_1_0_1_0_0_3:0:0_0:0:0_354e/1
TATCGCCATCCATTAAAGCGGAAAGTTGTTCTTTCTGCATGCCTAATACCCTTATCCAGTATCCCGCTATCGTCACCGCCTGATAAGCGGTTGAACTTTGTTATCAATAGATTCCCTCGCTCGGAAGATACGTGAACGCACCGTACCTAC
+
242100231262431222105312351150312./122252234162132223032/2260231525132223224131110332225032222352730353441203217223422443545411.422213/764525322566235
@Chromosome_4097562_1_0_1_0_0_3:0:0_0:0:0_354f/1
GTCTGGAAGATCAGCAACGTAGCCGCGATCCGCAGCTGCAAGTGGTAACCAATAAAGCCATTGAGCTGAAAGGGCACAAAATGCAGCAGTTAGACAGTATTATCTCCGCGAAAGGCCAGACGGCGTACGCTTCCGTTATTCTGTGTAACG
+
2223310322432223322622251/2321/4542416123210122222322.232212423232/22232/2153-3012302212031243/3224321222350343002025707524223423222146314242/13222502
@Chromosome_66203_1_1_0_0_0_4:0:0_0:0:0_3550/1
TATACTCAAGCCTGGCTTTTTGATGGATTTTCAGCGTGGCGCAGGCAGGTTTTATCTTAACCCGACACTGGCGGGACACCCCGCAAGGTACAGAAGTCTGCTTCTGGCTGGCGACGGACAACGGGCCATTGCAGGTTACGCTTGCACCGC
+
12233203232.25404-30310122/114-2023/3123323343445025/2202431041/2330322242/2225313/2372/323025622222232334212223:0253/32254224423213442320404243224522
@Chromosome_2285429_1_1_0_0_0_2:0:0_0:0:0_3551/1
TTTATTGCAGTTACTTCTTTTTGTTTTGGTTTATCACCAAGTTTTTTTATTTCTTCTTTATTTTGATTTCTGATAAATTCATTACCTATTGTTTCTAGATGAGAAAAGAGAGTGTTCAGACTGCATGAACCGTGGTGATACATATAGAGA
+
/226232203232032252241203322140212432262250301423232401222/1322224224320252324.0332120270/32210332153232231536222325420/121.35212761332022/33463138082
@Chromosome_2097939_1_1_0_0_0_4:0:0_0:0:0_3552/1
ACGACCCTGCGTGAGCTGCCGCCAGAAGAACGTCCGGCAGCTGGTGCGGTTATCAACGAAGCGAATGAGCAGGTTCAGCAGGCGCTGAATGCGCGTAAAGCGGAACAGGAAAGCGCTGCACTGAATGCGCGTCTGGCGGCGGGAACGATT
+
/27333432120072242542-2232/3172120/2223245041461222221241222302/220532424122135222422362313322222723200522224321426320312521.4351222243404535423302122
@Chromosome_1031667_1_0_1_0_0_6:0:0_0:0:0_3553/1
TGGCGATTGCCCTCTAATAAAGGTAAGCATCACTATCAACAGCAAGGATATAAATGGCTTGATACTCCACATCAGGGTCAAGTTACGGGCAATTTTTCAGCGCAAGGCTGGCGGATTAGCAGCCACAGAGAGCAAATTTTACCTCGTTGG
+
522212235432222244042121.22401/324/241262222/324245052645042.2330322203231321222.353152244527253.31021022223432521212522431410124123122300522444212624
@Chromosome_2098796_1_1_0_0_0_1:0:0_0:0:0_3554/1
GGTGCGCGTTCTCGCGTATAGCGCGTTGCCTTCCAGGCTGTTATCAAAGCTGGTCAGTATGCTTACCGTGACCGTCGTCAACGTAAGCGTCAGTTCCGTCAACTGTGGATTGCGCGTATCAACGCAGCAGCACGTCAGAACGGTATTTCT
+
2/231341023215420402230.32522222361316222231234/303224204422322212103201521131122220222442222233350223353543460222330227011022230452239125253523/23222
@Chromosome_2262767_1_1_0_0_0_3:1:0_0:0:0_3555/1
CGTGGTGCTCTGGGAAATCGATCTGACAGAGGTCGGTGGAGTACGTTATTTTTTCTGTAATGAGCAGAACGCAAAAGGTGAGCCGGTCACCTGGCAGGGGAGGCAGTATCAGGCGTATCCCATTCAGGGGAGCGGTTTTGAACTGAATGG
+
212-21/2232051202445421442215223133123232310261064332612213322.232422131224315414624225224212315223/32452112282523142224222200433242225323331322232144
@Chromosome_101600_1_0_1_0_0_3:0:0_0:0:0_3556/1
AGCATATTCGCAGAAGCGGGGCTCGACCCAACCTTCGTTAACGGCGGGCTGGTAAAAGCGGCGGGGGTTCATGCGCGTTTGGGGCATGGTCGGTACCTGATTGCCGAAGCAGATGAGAGTGATGCATCGTTCCTGCATCTGCCACCGATG
+
22113223022/220420232/2305374342432332222263222213122/4224316122443413512121245543252413223220205124121753252547551/342420/5025022222620332234111232/4
@rand_0_0_0_0_1_1_0:0:0_0:0:0_298/1
ATAGGGCGTAGGGGGATCTAAGGTGATGTGGCTTTAAACGGATTGTGAAGCGTCTTGAGCTCTGGGTGCTGCGGAGGAGCAAGCAAGCCTATGTACATCCGTCCCAACTTGATTATGGGCGTTTTGAGCCGATCCGTCAGTAACAGAACC
+
20521237120122113432322421244301521322343021221212254321523233/231212123253320222150502022424533225/06024213456222343321542224515012213205/22243353422
@Chromosome_1508147_1_0_1_0_0_8:0:0_0:0:0_3558/1
CGATGCTACTATGATTTTACTGAGGAGAACAGAGGAGATACAGCGCCAGCCCCGAAGGACTGGCCGTCTGGTTAGGATTTATCTTCCTGCGGCCTGTGGCGGTAGCTATGGATACCGCTTAACAATGTGAAGATTCAGGTATGAGCGGTC
+
2223322/532124653202/.1125736242134457313113013422221223514421242224252112/324213344221112610310222432720331111/1433322413112215/22462104352223214/1.3
@Chromosome_1950920_1_0_1_0_0_8:0:0_0:0:0_3559/1
TAAAATCGGCGCTCGACGGTCAGCAGGGTGAACCGTGGCAAACGATTGGTGTCATTTCTGAATTGTACCCGGAAGACAGCGGCTTGTTCTCCCCGCCGTTACTGAATGTGGTGAAATTGAATCCTGGCGAAGCGATGTTCCTGTTCGGTG
+
3264023454413322422232252272155312323254211123236012/42122238240500420630105232424.22212030302341222314106203242110/1346431211132037130628422675302320
@Chromosome_1857371_1_0_1_0_0_3:0:0_0:0:0_355a/1
TGGAATCCCCGCCGGAAGCAACAGCCAGATACTGGCGTTTGGTTTTAACCACAACCAGGGCAGAAAGCATCCAATAATTTCACACAGCGCAGTAGCAAAACATAGTAACGTTGTTTTAATCATCTTTGTCACTTATTGACATCATGTATA
+
4/12342410135342423311,52245503455432220421221211031533213232/1221534233253132241141722142631222242320252223223232422244321222222521164211152222313343
@Chromosome_3574016_1_1_0_0_0_2:0:0_0:0:0_355b/1
CTGGATATCTGGCAGGATCCACAGGCTATGTCAGAAGCATCTGTAGATGAACGTCTGACGGCAGGGATGCAGGTGTTTATGGAGTGTCTGGCAAAAGCCGGCACGCAGGTGGAAAAACTCGATAAAGCGCTGATTGACCATCATATTGCA
+
12134262324114223432123231215331223202223122223223235212213345133222213523632442/342224311512424223001245642215315012232143431221032231142332571213231
@Chromosome_663732_1_0_1_0_0_7:0:0_0:0:0_355c/1
CTGACCGTGCGACCTTCGTTGTTGACCCGCAGGGTATCATCCAGGCAATCGAATTTACCGCTGAAGGCATTGGCTGTGACGCGTCTTACCTGGTGCGTAAAATCAAAGCAGCACAGTACGTAGCTTCTCACCCAAGTGTAGTATGCCCGG
+
55/2432//2332.102-4222121032322/2435244312020220421252213302632/22122220/2254243213232242/251442215353212/22252434302123242325222244844233032324.25125
@Chromosome_5155104_1_1_0_0_0_2:0:0_0:0:0_355d/1
GTCGAAAAAATCCAGACTCGGCGAAGCGTTCAGCTATGTACTGAATCAGTGGGATGCCCTCTGTTATTACAGTGATGACGGTCTGGCGGAGGCGGATAATAATGCTGCGGAAAGAGCGCTTCGTGCAGTCTGTCTCGGAAAGAAAAAGTT
+
214315232262223313332616701233/232022221322522422232123352244313/21334323-141403326//33332212225/2422224272614473242252211543.222/20210141/53022222231
@Chromosome_2902207_1_1_0_0_0_4:0:0_0:0:0_355e/1
TCTCGCAGCTGGCGCGTAAACTGGAGAATAAAAACTTCCGCCAGTCGTAGTTTGCCGGGCAAGATGCAAAAAGTATCCTGACGCTGCTGGAAACAGAATTAACCTTCTGACGTTAGCCCTGAAAACGGGCGCTGTACTCTCCCGGCGTCA
+
12-132232323212222122/5403432/432122522/2133244341224230356320/12223213212.24112361240542341034163402225245/534222226412432.2512220640262/262223733532
@Chromosome_843616_1_1_0_0_0_1:0:0_0:0:0_355f/1
GCAAATGCAACTGAAAGTTTTGGATGTAGCCACGTACCACCACCCCTGTCCTTTCGTGCCTTGCTGGTTTTTACATACCTCGATTGTGAGGAATGTAAAATTTGAGATTCTTTCCCGGTCAACGCTTCGTCTAAAGCACGAACGTATTCA
+
6252/323222114231334/2252.3422.52/034203312132257224022/4124134324422234222222230422225222326222232332210545221622.312124/0014042226262222112627128241
@Chromosome_4434671_1_0_1_0_0_3:1:0_0:0:0_3560/1
AGGTCATTCCCATCGCGTTGATGAAATAGTTCCAGGTCAGGAAACTTACCATCACCGCCAGACAAGCACGCCGCTTCGCTTGCTTAGCAAGGCCAATGGGTAAACCGACAGCAAAAATCAGCGGCATATTACGGAATACGGTCCAACCGC
+
222/022442223202132156220420234712412522322420124/236413212262542211223323223632220421-04262233/32/112112623222226402/26234225434011721202504246222121
@Chromosome_814532_1_1_0_0_0_3:0:0_0:0:0_3561/1
CATTCTGGATCGGTCAGTATCATTACTTGGTTGTAAATCCGTAACGTTTAAAGATTTCCGCAGCCTGCGGCCTTTTCAAATAATCATAAAATGATTTCACTGTCGCATTGTTATGCCCTTCCACAACAGCAACCGGGTATTCCATTTTTT
+
432/3202/122263502/32402332054304522312.214101334614232262.3423511222335404.292242412225002224214223254212223/1124125131433122434254343244224232237122
@Chromosome_4005912_1_0_1_0_0_3:0:0_0:0:0_3562/1
TGTTGCTCCAGCAAACGTAGCTTCGTTATCTGTAAGCTGCGGGCGAGTTGTTGTTCCGCCTGAAGCAAAACTGCGTCTATGCTCGCTTCGGCGCTGCCTGTCAGACGCAGTATTAGCGTTATCCCGTCGGCCAGCAGCAGAGGCGCAACG
+
311543242225221324322123123272825343322261/126340422222,53.422242134331243224323/3224/4322522225022330221036412/45065431311104354143143315323032212323
@Chromosome_2436512_1_1_0_0_0_4:0:0_0:0:0_3563/1
ATGGTTACTGGACGTTGGCTATGGAAATACCCTCGACCCGAGCCGCAAAAGTGTGAAACAAAGCCAGTTGAGTCGGATTAAACGACAAAATGCAGATTATTTCAGCAAACGATTTCAAATATAAAAAACAGGCTTTGACATTGTGGGTGG
+
5013.02431/32213234022322150112100311134.62/1315221/4422453212212252400122232512456711621074220332033232132323232162515322341432120072302254/12154-425
@Chromosome_1755073_1_1_0_0_0_3:0:0_0:0:0_3564/1
TCGCTTTCGCTACTTCAAACAAAAGAGCGAAACCTTTGCCGATGGTCACGGACAGGTGATGCATAGCAACCGCGACTGGGAGGACAGCTATCGCCAGCGTTGGCAGTTCGACAAAATCGTGCGTTCCACCCCCGGTGTTATCTGTACAGG
+
02282203227212022421622521323123404022401214122246556234221322231332//2.2022/10234/2202166422114375532641212332212023342122435222126222244325342332242
@Chromosome_760812_1_1_0_0_0_4:0:0_0:0:0_3565/1
TTGATAAATGATCTTTGTGAAGTTAATCCTGTTGTAGCAGGACAAATTTACGAAAGCCTGCTCCCCGCAAGGACTGACGTCAGGTAGTTTCTAACCATAGCTGCCCTTTCTATTCAAACGTGAAATGAATAAGCTCATAAGGGACATCGC
+
1120430405513/423134/42424213.123.32234243352242022223633453124.3220632226222104312234052128113/1205435/23222147222232422642/20334423213/2122312223114
@Chromosome_3500547_1_0_1_0_0_6:1:0_0:0:0_3566/1
GTTGCAGCACTGCCGGGCGGCGGGCGTTCCACCGCAGGCGTGATCCTCTCGCTTTCTCTGGGTAAGCACTTTCCGATTCTCGACGGTAACGTCAAACGCGTGCTGGCGCCCTGACATGCTGTAAGCGACTGGCCTGGGAAAAAAGAGGTC
+
253312402441322.133232322242224332234334344323312223214423012422425533221232431222221246222445133153/133722144222/240421222230571330333214222245520133
@Chromosome_4371983_1_0_1_0_0_1:1:0_0:0:0_3567/1
GTTATGCGCCTGAAATGGAAAAACGGCTGCGCTGGTACTGCCGTAACCCTTCCGATCTTTGCCCGTTGCACATGGATGAAACCTACGTGAAGGTCAATGGCCGCTGGGCGTATCTGTACCGGGCCGTCGACAGCCGGGGCCGCACTGTCG
+
232423333224222233/31522065622-712307352530120425112445642225243443422204522331533/22332122321322324/0231101442243214454231142123013622323311352252203
@Chromosome_2048355_1_0_1_0_0_2:0:0_0:0:0_3568/1
AGTTCATAAATGCGCTGGTTTACGCCGCTTTGGTCCAGAAACTGGTTAAACGCGTCGGCGGTTGTGGCGAAACCATTCGGAACGGAAACACCCATTCCGGAAAGTTTAGTAATCATTTCACCCAGGTAGGCATTTTTGCCCCCAACCCTG
+
222532112014223.34322404032212143133413552816312121202242021223435336202222240012352610212250223/54242.2224253622422222220261024/212535122302062123005
@Chromosome_5209897_1_0_1_0_0_6:0:0_0:0:0_3569/1
GTAACTACAACGGTAGCAGCGGCGGTAAGCAGTAAAGAGAGCGCCAACATTTTGGCGCGTCTGAGTTCAATGAGTCTGTTAATAACGTTAAGAATAGATCCTGACGGCAGGATCGCGCAAAAATCACCGCTCCTCCGCGAGCTCGGCAGC
+
215351414042291162/22221322440724222263211533333321211/353213232342212222-5321722266132414241062312545321301352223210340542/02/4210304452432121323/223
@Chromosome_2481317_1_1_0_0_0_5:0:0_0:0:0_356a/1
GCCTGACAGGTGCTTTTCGCAATTTGTATATCGCGAAAAATAATCGCATGTTTTACGCCTTGCTGATTGCAATTGCGGTACAAAGCGTGGGGGTTTTTGCGTTAATTCAGGCGGGCCTACTGACTTACGAAGCCAGGGCGTTCCCGTGGC
+
2732/133042232222233220311/210235111322323132/233221410252231243340033201212222632252121222521/11222223422412515230542161342226324452261143/4633261322
@Chromosome_1526546_1_1_0_0_0_2:0:0_0:0:0_356b/1
AAGCCATGGCATTGGACTGCCCGGCCAGTACGATGACGTAGTACCACTCCGGCTCAGTTGCACCACTGACGACCACATCACCTTCTGCTGCAATCGCCTGCATCAGGGTATAAGGGGTTATGGACACCGGACTACCAAACGGCTGCTAGC
+
4054223250504302534425223.2600242522221413332543223221426012101221023226.6223402244122330222206343542420362235422.43151222/122011413217221222543222322
@rand_0_0_0_0_1_1_0:0:0_0:0:0_299/1
ACGCTGCTGGGTCACACTGCCTCCCGGCAAGAATATCTCGACATCAGGGATGCCCCGTCAGAAGAAAGCCCAGGCCCCATCTGATAATATACAGTCAGTAGTAGTCGAACGACAGATCATCATAATCCGCATGAGAGCATTAGCTTGCGC
+
40051543-002242103214225226115331323125331/212163356125242322222.1522/4143222512224202421534321/206221402353322224312111224322033322222212423234532.22
@Chromosome_5249319_1_0_1_0_0_6:0:0_0:0:0_356d/1
GGCACAAAGTGACCGTGCTGAAAGTGTCGCCAAAGCGGTAGATGGTTTGAAAAGCGTTAAAAATGATCCGAAAACTAAGTAATTCGTCGTTATTCGTCCTCCCGAACTTTGTCGGGAGGGGGGATGTGCACCACACTAAAAATATCGCAT
+
2224211321202223332/442132024241240325116222/324331533024312.403832/5331214522052342222235264142213433322342223243207433222522/-4142022223213024042330
@Chromosome_2822441_1_0_1_0_0_4:0:0_0:0:0_356e/1
GTGCCGGGCGTTCAGGAATGCCGTTTGCTAGGTAACCCATCACCTGCGCATGTACCCGCCGTTGAAACACCACACGATCCGGTTCGAAGTCGCCTTCCAGATTATCGCAACTGACGTTACACGGATATCCCGCCGCCACACATAACAACC
+
2403503314/222512642243221232323022122023222204236324163322222/2424201023122025512122152123224313/3./20626222044443332233203224313//242326234222212263
@Chromosome_937685_1_1_0_0_0_1:1:0_0:0:0_356f/1
AATGACAGGCTGGCGGCAGAGATAATCGAGGTGCCAATGCGCATGGTGAAATACACCACGATAGACGAGACGGTCCCATGCAAGATATGACGCAATAAAATGGTCATATCGCTGGCACCAATACTGCGTGCTGACTCAATAAAGGTTTGC
+
341420225120131252/23.141213232322122263222232244221332423/2362223032230233/1122432.22552/3142424302522316341548722232232/142115210304262624264.405243
@Chromosome_2244127_1_1_0_0_0_3:0:0_0:0:0_3570/1
AACAGAAACGCAGGTTGGTAACGAGCTCGCGCCGCTCAAGGGGAAAGGTTATTTCGTTTTTCACGATGCTTACGGCTATTTCGAAAAACAGTTTGGACTGACACCGCTTGGTCATTTTACCGTTACCCCTGAGGTTCAACCTGGCGCGCA
+
21125265323631022542423-421125407222411632181-2229332430.233241402232,2505/254125610233242.2123222335322324521420223142222-733024032211131312/43232524
@Chromosome_4716818_1_1_0_0_0_2:0:0_0:0:0_3571/1
CCTTCAAGTAATGAGGGAGCGAACAAGGCTGACAACCTTATTTTCCCGCCCTCATTTCGAGGCAGCATTTTGTGCTCTGTTTAAAATTTGTGATCACTGTGTGATTTTCACAAAAGCCACACTATTTATAAACCAGGTCGAACACCCAGC
+
45267552212313024430331/22163421334224231-203221243215204728213123342341020222337232.3350221412241.22131320/243225311234281314722501444242132221022122
@Chromosome_13100_1_0_1_0_0_3:0:0_0:0:0_3572/1
GTTGAAGATCTGGTAAACCGTTCCATTGAGCCGCTGAAAGGTGCACTGCAGGACGCTGCCCTGTCCGAATCTGATATCGACGACGTTATCCTCGTTGGTGGTCAGACTCGTATGCCAATGGTTCAGAAGAAAGTTGCTGAGTTCTTTGGT
+
12/12222123221251428343025262223323101523233312422134120233/23242231332023423020232844.32122522322432.3324424222322221/34122//34323334352/234022224453
@Chromosome_4509992_1_0_1_0_0_2:0:0_0:0:0_3573/1
TATCGATATGGCATTTACCCAGGGTGTACCTTCTTTTATGCAGGTGCTGGGCGTCGTCACAAATGAAATGCAGGTCGAGGCTGCCATTATCGCGGAAGAGATCAAACCACATAATCCGCAACTCCACGAAACGTTGCTCACTCACCTTGA
+
324446222343113232321212221225132522023602622226552322224371435022421424233/2246247411213343312452354312222113211262433432/02251442/352223515442224432
@Chromosome_4720651_1_1_0_0_0_3:0:0_0:0:0_3574/1
TGATGTCCCGCAAGAACGCGGGGTATGTTCCGATGTGGTGATCCGTGCATTGCGCAGCCAGAAGGTCGAATTGCAAAAACTGGTGCACGAAGATATGGCGAAGAATTTTGCCGAGTACCCGCAAAAATTGCAGTTAAAGCGCCCGGACAG
+
225262122223/752252222332342422022372524221241250032551513223153-524322341003622/5721251/2111222424322264239/143723524223531565121134/6442326526232320
@Chromosome_1819739_1_0_1_0_0_4:1:0_0:0:0_3575/1
CGCTGACGATGGTGAGTGTCAGAGGCGGGATCGATATTTCGTTTGGTTCGACCATCGGCCTCTGCGCCATTGCATTGGGCGTACTGATTCAAAGTGGTGTGCCGATGCCGCTGGCGATACTCCTGACCTTACTGCTCGGCGCATCGTGCC
+
2232232540222242225233233322223433425204234032221274244220322121453311340222614;26215147202244240223323213242122442/2341361162623221225122633342122293
@Chromosome_1041647_1_1_0_0_0_3:0:0_0:0:0_3576/1
CCGGCTTCCGGAGTGTCACGGAAATGCAGCAGGGTCAGGTCGGGGATCAGCGCCGTAACGAACGCCGCCATGGTGGTGGATTTACCCGCCCCGTAACCGCCAGAAAGCGTCGTGACCAGCTCGTCAAGGTCAAAAGTTCGGGCAAAAAAG
+
246322442132204222224224234326322504011223445122121/232117/121427162305264324341/0/3125242563235112422521262221345141222533520230415223522252232242232
@rand_0_0_0_0_1_1_0:0:0_0:0:0_29a/1
AAGAGTGCATTTGTCCGGGTGCATTCATAACCTCGTACTTTCATTTACACTCGGTGACACGCTTAGAGTACCTAGCGAACCCTTGTTAAGACTTGGTGCTGTCAGTCAAGCCCCAAAAGGCGATGACGGTGTCTACCCTAGATCCGCTAC
+
356323142042322325252224237/121223/24325221123211333222222243/10512222/2252502425332203123543511053260928322124405344122631122232523342201332224635542
@Chromosome_938556_1_0_1_0_0_6:0:0_0:0:0_3578/1
GTTTCTCATCAGGAACAAGTAAATGGAGCGCTTGTCGACGAGTCAGGGCGGGTTATGTTTGCCGGTTTTAACCCATCGAAACGACCGTGGTCGGTGGATTCAGATGACTCTAACAACAGCTGGAATCCGGAATACAATTGCTTTGATCGT
+
23223624230244124432546022321512421241/324/2001233423302562236/42354233426121360232234162032444222224264244601253262433522415232232123322626052224/237
@Chromosome_4825205_1_1_0_0_0_1:0:0_0:0:0_3579/1
CTGCATTTGCTGGCGTAAGGCGTTAATCGCGGCGGCATCGTCGGCGCTGGAATCTGCAGCCAGTTCTGCCAGCCGTGTCAGCAACGCCTGCTGCTGCCGCAATGCTGCCGCCGTTGCCAGCTCTTCGCTAATCACCGCACCAGGCCACCA
+
44234442222232/22362310222102-05223253121422326242/31034222447362331124222242024342202233123313242224640322225.3232/4224001.3305441/712232321324222531
@Chromosome_3059050_1_1_0_0_0_3:0:0_0:0:0_357a/1
CATGGTATAAGGCGCAATAATCAGTGCCGCGCCACGCGGAGCGCCTGTCTGCAAAAATGACTATACCGACATATGCTTAATGTTGAGCGGCAGTAACGTTAGTTCGCGTAACTGCTGCTCAATCTGCGCTTCTCGCTCGCAATCATTCCC
+
314/3322422325-542225222652321/13251462125/32102023223523222223322252202302421441135272266.342/14420232248216342233152431/3620/4222013351231122541/323
@Chromosome_2771993_1_1_0_0_0_1:0:0_0:0:0_357b/1
GCTGCTGTTCCTGGCATCCGGTTCCGTCATTCTGGCCTGCCATCACGAACAGAACATCTTCAAGATGGGCGGACTGCGTAAATCTATTCCGCTGGTTTATCTCTGCTTCCTGGTGGGCGGCGCAGCACTGTCGGCACTGCCGCTGGTCAC
+
3215/222342221373016224/2124431032434321414421122252213332322050273212632422224304212222541113.2321234331415203313126222242234302242242433222422413232
@Chromosome_1560135_1_1_0_0_0_4:0:0_0:0:0_357c/1
TTTGGTATTTCCGCCCCGGATCAGGTAAAAGCAGCGATTGATGCAGGAGCTGCGGGCGCGACTTCTGGTTTGGCCATTGTTAAAATCATCGAGCAACATATTATTTAGCCAGAGAAAATGCTGGTGGCACTGAAAGTTTTTGTACAACCG
+
3/22200202420223.420351032/503226:32224/23343-5322242331342/.21200123345305253/430.2220253033461333142426044252/115221235273.5263314421220015222363222
@Chromosome_1487736_1_1_0_0_0_2:0:0_0:0:0_357d/1
CTGAAAGTGCGGCAATATCAAGCACCAGGCCGGGTTTGTCCGCGGCAACCAATTGACGATAATTAACCCGGCAATGGGAAATCACCTGCTGAACCGGCGGTTCTAGTTCCTGTAATAATTTCGCCGCTGCGGCAGGGTTATCAACCATTG
+
024223225324401413243/1231143125414242222522222132222213412122223612822/22423212372426122251252442445411223112223632424566033153304225512221034/3/1201
@Chromosome_519865_1_0_1_0_0_3:0:0_0:0:0_357e/1
CCTCTGTTTTTGTTCATATGTAAACCTCGATTGTCCGATTTCAAATTGGTCAATGGTCAAAAGTTAATAAACCCATTGCTGCGTGTATATTATCGTCGTGCTATGGTACATACATTCACAAATGTATGTAAATCTAACGCCTGTAATTTC
+
22254182252222/.1/3220524322452252326274524241222732413512423421552121321020423240/4203321323202122252342013042225412224223222154143551534043212423242
@Chromosome_245226_1_1_0_0_0_4:0:0_0:0:0_357f/1
ACACTCTGCGCTCCCGCTGATGCGGATATCCTGCATCGCCCTCTGTGGGAACACGCCCTCGGCTGGCTGAAAGAAAACCGCGCGCGCCAGCCGCTGAACGGGATTATTCTGACACTCGATTTACCCGATCTGCTGACCGCAGACAAACCC
+
03/430234365333243273/221220.512212322225232/24004213303303261462232272221241/4202/323223222741603375355205422122212012102/255224232311221622314101432
@Chromosome_4791651_1_0_1_0_0_2:0:0_0:0:0_3580/1
TTGAGCCTTCCAGTTGGTCCGCACCTGCGGTTGGGCCGAAGATTTTCAGCCCGGCGGCGCGGAAGGTATCGACCACGCCTTTCACCAGCGGCGCTTCCGGGTCGACGATGGTCAGATCAATCTTTTCGTTTTGTGCGAAATCCAACAGCG
+
1151224531225321134141225033522143034245102500415124220122422421323122423404425042223213250134323220503454/2252/25422051/43232312324/43452252230225124
@Chromosome_3228061_1_0_1_0_0_5:0:0_0:0:0_3581/1
AGAGAGGAAGGTCACTTCGTTGTAACCCATACGGGTTTCCGCCCGTTTTTCCATGCCGCGATGAACGTAGAACAGACGATAATCGGCGTCGATAATGTCTTCGCCATCGACGAACAGACGGAAGTGGCCCGGTTCGTCAGAAGTGCCGTG
+
.13112253122422763244332/3224.1/232240532212242432/2311223023312212511326117324122021236133143343235352222322642/22322322222233333.33402532132223/2265
@Chromosome_4740497_1_1_0_0_0_3:0:0_0:0:0_3582/1
CACATGGTCACGGTCAGAAACGCTGTCGAGACTGTTACGGGTCGCCGAAGCAAAGCCCAGCCAGCCTGCTGACTGTTCACGGTCGATTTCATAGGCCGTTGCCGCCAGCGCGCCACAGCCTAGCGGTCTGACATCCAGACGCTTAAGCGC
+
2/58+2204422252262552223432061322323213121333325513/113425733444/3352322312464222332312.252402444232./28.24561224222322351/355122354132242222225063222
@Chromosome_2350165_1_0_1_0_0_2:0:0_0:0:0_3583/1
CGTATGACGCTGATAGTGTTGATACTTCCGTAATGCGATGCGGTAATTGTTGGTGCTGGTGGTGGGCAGCCACGGGGCGAGGATTTTATCAAGGAAACCGTCCCGCAGCTGATCGAGGGAAATATTTTGCTCGTGTAGATGATTCCCCAA
+
10153.1/334252444/45102230232252242534/3122734224522333322221212222131022022222315/3231222521245225502245122413122112353285252212235111223442535242432
@Chromosome_1315288_1_1_0_0_0_1:1:0_0:0:0_3584/1
TAACTATCGTTATAACAGCACGGAATCAGCCCTCCTTACTCATCGGGAAAAAGAGATCCTGAATAAGCTGCGTATCGGCGCGTCTAATAACGAGATCGCTCCTTCGTTGTTCATCAGCGAAAATACGGTTAAAACGCATCTTTCTAATCT
+
221122410525205/35233252/3435334532322122134122615031.322355/22251421223232133205522032132121214346313332255252334.14626242/.224230424341.222142321224
@Chromosome_41461_1_1_0_0_0_2:0:0_0:0:0_3585/1
AAGAAGAGTTCGACCATGAACGTTTCATGGTAGCCCTCACCAACTACGGTACGGCGATGTGCGCCTTTGAAGATGCAGCGCGCTACGCCAATCAGCGCGTGCAGTTTGGCGAGGCTATTGGTCGTTTCCAGTTGATTCAGGAAAAATTCG
+
32332421226114258212241223/120132223222222212022226442322225323242321221232214/22121422223232224674/004224353034422022302520.2433322232227132111442211
@Chromosome_5117484_1_0_1_0_0_3:0:0_0:0:0_3586/1
CCTGACGCACTTTCCAGTAGTTGTTCCGGCCTTTAACGTGCAGTTCAGTCAGAAAGCAGACCGCTTCCATTGAGCCAGTATCATTCAGCGTATTAATGGTTTTCTGAAAACCCTGCTTGTACTGACGCTCATCCAGCTCACGTTCTTTGC
+
100413122215023.5421223221131242425541205022325402222631234246342413215233203431102262422261-/20623532/53270202631136624034203122624442221333.46421262
@Chromosome_3641616_1_0_1_0_0_4:0:0_0:0:0_3587/1
AAAAAACAGCGCCTGACGGCGCTGTGTTTGGCATGCCTGCAATCCGGGAAACCGGACCAGGAAAAAACTTGGAGGCCGTAACAGTATCTACGAAAGCTAATCATCATGCGCTGGTAATGTCGTAACCCATTTGGCGCAGTGCGTCTAATG
+
222205242/222223.12325410123133222232524224,00352120214112/2613/215202422-302323543204235744423413423323121332212364623-522222333228520343435321221314
@Chromosome_3290147_1_1_0_0_0_1:1:0_0:0:0_3588/1
GTTCCCCGCGCCAGCGGAGATACACCGCCACACACGTCGAGCTGGTGGGGGTTAATGCTGAGTTCCCCGCGCCAGCGGGGATAAACCGACACCTCTACTGACGTTCCTGAACAAGAAGATGAGTTCCCCGCGCCAGCGGGGATAAACCGA
+
22300342132114241221323252352023553/1345231322226224/4142234322233.44155233202282202242322221232123331202622241363012052532222304342322231224651323232
@Chromosome_3327544_1_1_0_0_0_4:0:0_0:0:0_3589/1
GGCGTAAGTCATGAATAAGGTTGTATTGCTGTGCCGTCCGGGCTTTGAAAAAGAGTGCGCCGCTGAAATTACCGATAAAGCCGGCCAGCGGGAAATTTTCGGTTTTGTCTGCGTGAAAGAGAATGCGGGTTATGTCATTTATGCATGTTA
+
012303622/7421333222242140223213025322221346322244320522013223042256423224434202333150433412233232222/223022223223/23202232224634123002220242535033731
@Chromosome_1317760_1_0_1_0_0_2:0:0_0:0:0_358a/1
ATTGTCCCTGCGCGAAGGCAGTTCAGGGCAAAGTCAGACGAAGCAAGAAAAGACCCTCTCATTGCCTGCTCATCAACCTATTGGTTTGACGAAGTTGAGTTTAAATATTTCCCCGGAAGATCGGGTGAAAATAGTTGTTACTGTTTCTGA
+
5203.41522325253032462045241122105333521443254-112161242122262603,21026435224233313123325122/352230145102342224352242222472422232310212322222034324222
@rand_0_0_0_0_1_1_0:0:0_0:0:0_29b/1
GTGTCACGATCTTTAGCTAGGCACACGCAGGCGCCTAGGTAAGACGAGGGACGTACTCTTTATTGACTACGAAGTGGAAGGATCGCGCACGTATTAACCTGTCAAGCTGCAGCCAGACCCGCGACAAATCATGATGCCGCTGGAAGGAGT
+
14122332211/2414472222340242223.44023214123213234146323230243116122302022.2123122213362623480022502-31232242430322222222152322201224225043233525200222
@Chromosome_1767567_1_1_0_0_0_2:0:0_0:0:0_358c/1
CTGACGAAACCCTCTTCTACCGTCTTGTAAACAATCATCTTGATGAGATGATGCCTGTTATTTATACCCCAACCGTCGGCGCAGCCTGTGAGCGTTTTTCTGAGATCTACCGCCGTTCACGCGGCGTGTTTATCTCTTACCAGAACCGGC
+
42223331232135122/2247232632025/22032034/12416553631241-20274224322203243516355222-324122-242421136135222031322223023132241513434242132202-16022222222
@Chromosome_4222280_1_0_1_0_0_4:0:0_0:0:0_358d/1
CACGGAAGCGTCAGGAGTTATAAAGAAGACCAGCGTATCGATCTGCGGTTTGGTGCCCCAGTAGCCATCAAACGCTTTGTAGCGAATACGGGAATATTTTTAATACTGCTGTAACTGGAACGGACCGGTACCGATTGGGTTGAGGTCCAG
+
232331320/2140803334315412224321242425425243225220.234332414512233241212242244333232/22470/41125532513224221222232222322132232052132/32255253201410622
@Chromosome_5178410_1_0_1_0_0_2:0:0_0:0:0_358e/1
GACGGTAAATTCTGTCCCTAAAGCAGTGAGCTGGCCCTGACGGGTTAGGACACGGAAGGGGCGTTGCAGGGCATCTTTCGCGGTAGTAATGGTGATTTCACCGTACCAGAGCCGGACGGTGCGCTGATGCGCATCAAAACGCACATCCGC
+
42242206543222200324102433333240042223322042/313121322222323125522323221/40205122521302353221213111443232322022432220222/22/36460231122126322530211122
@Chromosome_433441_1_0_1_0_0_4:0:0_0:0:0_358f/1
AAAAATATTTGCGCAAAGTATTTCCTTTGTCATAAAAATAATACTTCAAGACACTATGAAGTTGTGAAACATAATGTTAACTGCTCCGTACTTTGGATAAGGAAATACAGACATGAAAAATCTCATTGCTGAGTTGTTATTGAAGCTTGC
+
24243142/62513323262223214321211433/2203225521030424222521454331523024405322524341312/00154203252323422.3121633323220121302221322130402112422004222434
@Chromosome_917515_1_0_1_0_0_6:0:0_0:0:0_3590/1
GGAGCACCATGTTAGTGAAGAGACGCACGACGCTTTTCCTTTGTTTACCCAGAAACACGGTGCCCAATGGGCCTGCCTTTTTTACGCACGCTGCAAGGCGATCGTTCTTTTCAGTTATTAATTCTTGTTGGTATCGGATTATGCTTTTTC
+
13130/22310244174275324262422204241233322233251213242243326021440334324116222325223424/54451311357244421324542222302222132243233121322320.221.42221432
@Chromosome_4186772_1_1_0_0_0_0:0:0_0:0:0_3591/1
GCGCGTCAGATAGTGCGGACTGGCACAGTTGACCATGGTCAGTTTGCCGAGGGGACGGGCGATAACGCCATCTTCCGGTAACGCGCCAGTGCGTATCACGCAATCAAAACCATCATGAAGAATATCTACCGGACGGTCATGGCTACTCAG
+
215325213222342322510/1230233214023/6322235052432102112220120302213222224463212216315621224/6222434.323222224334125.23240321-3415/2221/222244324322122
@Chromosome_423096_1_1_0_0_0_4:0:0_0:0:0_3592/1
AACTTTCGTAAAACACTCCTGCCCCGCTTCAGGTATACTGTGCACCTTAAGTCCACAAACATCAGGCAGACCATGACAGACTTAATCCAACGCCCTCGTCGCCTGCGCAAATCTCCTGCGCTGCGTGCTATGTTTGAAGAGTCAAAACTT
+
22333450334200131224224426122/622336233433222214623/3233272202322422233252/621222734240734213033534071322322320526201/22244521535264242232544221352044
@Chromosome_4651777_1_1_0_0_0_0:0:0_0:0:0_3593/1
GTTAATACAGGTGGCATCGGGCTGTTTATCAAATACCACCAGACTGTTTGCAGAAGAGATCATGGTCATCGCGAGTTTACCAGGCCACAGTAACTTAACCTTCACCCCGTCATAAAAACCAAAACAGTCATCCCAGGGACCGGCTTGAGG
+
3342812022532222542262603346316242202232225122402235/531633222222.344222270524242232/04420202115421312124512323433257221143342232310142434222242334422
@Chromosome_2391435_1_0_1_0_0_1:0:0_0:0:0_3594/1
CCTTCAGCGCAAGATAAAGCCCATCTCTGCCATCAGAAACGGCATCAATGACATAACCCGCTTCGGAAAGCCCCTGCGTTACCCACTCCTGGGTCCTTTGATTATCTTCAATAAGTAAAATCTTCATGAAAATAATATGCCATAAATCAT
+
32322/2223413262551521100172224133414223153242420253230735121041/66/2/3322/204522/3224263224.53341522221403/325/22433522402201022462521.122121/4244633
@Chromosome_4394457_1_1_0_0_0_3:0:0_0:0:0_3595/1
ATTCAGTCCGTAGAGAACGTGGCGTGTATCTGGCCGTAAAGAACATCCCTGGCCATGGCTTTCATTCACTGGTGGTGTTCATGCCAGTTCAGCAATGACAGGATGCCATTAAGCCATCCGTCATGGCTCAGTATGATGACGACGAACACG
+
421222062142656222242222111358574343133/2222222221383213/224121254723031220322212234243/46221042403342315//711242023.022122271342216232212521143214302
@Chromosome_3420424_1_0_1_0_0_2:0:0_0:0:0_3596/1
CTTTCCTGTCGCACTGGGCTCGGTCTTTCTGATGGGCGTCATCTTCACCGCTATTTCCGTAACCGGTGTGCGTACCTGGATCTTACGTAATTTACCGATGGGTATCGCTCACGGTACAGGTATCGGTATCGGCCTGTTTCTGCTGCTGAT
+
232320443/12023131/0225132222224320222024/2,12222222322241322533343122222221126223-2334122220/22333041311222324242253222002023254027322534025224434533
@Chromosome_4153865_1_0_1_0_0_1:0:0_0:0:0_3597/1
TCTCTATGGCTCGCCCCTACAATGCGAAAGTTGCTCTGATCCACGTAGATGTAAACTACTCTGACCTATACACCGGGCTTATTGATGTGAATCTGGGTGATATGCAGAAACGCATCTCTGAAGAGACACATCATGCGCTGACCGAGCTTT
+
4/422222362042423123052211.220322121222326122242242215622302242553220223205334355244322/221032322/22222421215232/312522113132408-242222433/44333137425
@Chromosome_2722334_1_1_0_0_0_2:0:0_0:0:0_3598/1
CTGCAACGTGTTGCTGAACCGGTTGACGAGGAAGATCTGGATACCATCGATGGTAGTGCCGCGGAAGGGGACGATGAAATCGCTCCGGAAGTGGACGTTGACGACGAGCCAGAAGAAGAATAATTTTACTTCTTCATGCCGAAAGGGAGC
+
233222/6025231/6342221514334.2222233220523732212122252334320523232224260033123105111122534421220222325442542242213212/23413322104502541012225432132223
@Chromosome_809814_1_1_0_0_0_4:0:0_0:0:0_3599/1
CGGCCGACTGGGCGGACGCCAGCAAAGCCGACCGTGAACTGAACTGGCGCGTAACGTGCACACTCTATGAAATGGCGCAGGACACCTGGCACTGGCCGTCACGCCATCCACAGGGATATCCCGATTAAGGAACGACCATGACGCAATTTA
+
630224242221322511232/2326.71226433/42162215434216121533016222312241/3312023232431233144232224424222230345522232033222241120122434213353203/1042122133
@Chromosome_3568816_1_0_1_0_0_2:0:0_0:0:0_359a/1
AAGCCAGCGGGCAGAAGCTCTGCGCCAGCAACCAGCAGCCTCCAGTTTTTGCGCAACCATGTCTTACACGACTTCCGGGGGACTCTTTTTCCTGCTCAAAACATCAACTCACTGAAATAATATACATACCTGACGGTCTCAGCGAAACGT
+
252206324455040504012323773/734342/22044241222222/2425120354402242613222322202312112332222.64453153332223440441342264431322/24232222422634/2212/234564
@Chromosome_4210743_1_0_1_0_0_2:0:0_0:0:0_359b/1
TTTCAATGCTAAATCATGAAAAAGGTCTATACTATTTGAACCGTGATTTGCAGTGTTGTATTGATCCCCATAATTACCTTTTTATTCTTGTTTGCGCAAATAACGCATGGCAAAACATTCCTGCCGAGCGGCTTCGCTCATGGTTGGATA
+
2522023100126422232322/065222301412522202222030212632166022323232122300342/22401243235/3.1424021332222262222121631343221133/34222133514324223455124122
@Chromosome_609539_1_1_0_0_0_1:0:0_0:0:0_359c/1
CTGACGGAGGTTATCCTGCCGGGGGATGAGACGCTGACGTTCAGCCGTGATGAGGCGGGTCGTGAAGTGCTCCGGCACAGTAACCGGGGTTTTGCCTGTGAACAGGGCTGGAATGCAGCCGGTCAGCTTACCAGCCAGCGCGCCGGACTT
+
0662446/112132512301215032844222.124.220.12003322422244322204/22244342331235313251122432040/2;3214324/3423131205221440222210445322152231211123325.6222
@Chromosome_947626_1_1_0_0_0_3:0:0_0:0:0_359d/1
GCGCAGTGCCAGCCATTACCTGTTAAGCGATCAAAAATCCCGCCTGGTGGAAGAAAAACGCCGGGCGGCAAAAAAGGTTGCGACACTGGTAGAACCCGATCAGACTCTCTTTTTTGACTGTGCCACCACCACGCCGTGGATTATTGAAGC
+
4543122.3055144422451/022225422/222031024222215203216431122214222123422212201033132234221243./.4321522113075363002202222521444213263243431223230/23126
@Chromosome_913555_1_0_1_0_0_1:0:0_0:0:0_359e/1
ACAAGCCCCGGCCCCCAGTGCCAGCGCACAGCCGGTTAAATCGACTTGGGAAACGTCTTGCCCCAGCGGTAGCAGGAACCACAGACCAAGAACCGCCAGCACAACCCAGACGAAATCTACCGGGCGACGAGAAGAGAACAGCGCCACCGC
+
35103/2452373323224423204253222024.823322522/46242700324211224523411223142144223124200111200242304422232/424222/022224//22/15723444322225242242613/025
@Chromosome_3416120_1_0_1_0_0_2:0:0_0:0:0_359f/1
GTTCCTTCCGCCGCCAGCTGTGCACTAGAAGAGATCCTGCGTCAGGGTCGCGAGATGATCCAATGGTCGTCACCGAAACCGCAAAATGGTGACTGGCACATCGGTCGCGGCGTCGCCATAATCATGCAGAACTCGGGTATCCCGGATATC
+
3232342236340042/443100/.96213/43/723352152022-662221262214233332152032213042333:42/2220012220350.203022027113522342421223244256452231333236103212316/
@Chromosome_632910_1_1_0_0_0_4:0:0_0:0:0_35a0/1
GTGAAACCAATGTAATGATAGGCAATTCAGGTAATATAAAAGCCGGAGCTACCTTTCCGGCACGTCTCATTACCGTATCACTTCCTCCCGAAAAAGCATTAATCAGTAAAACCCGACTGCTCAGCGAGAATCGTCGAAAAGGACGAGTAG
+
3/0535440352242225014233412262354054024322151401223704203422432550424542244234330425165230153321201532032202332413/225365232222133/212514232225.536253
@Chromosome_1331320_1_1_0_0_0_4:0:0_0:0:0_35a1/1
CGCCCATGACTCGTCTTGCCGCAAAGGCTGGACATCTCGCATTGTACCTATTGCTGTTCGCCATCGGCATCAGCGGCTTTCTGATCTCAACTGCCGATGCTAAACCGATCAGCTTTATTGGCTGGTTTGACGTCCCCGCGACCCTTGCCG
+
313232223242602322.212442222423254220222243342640254225432312422312620422224234320211216434.2232332222323512370344423415423312/213341233740331330432,4
@Chromosome_4210585_1_1_0_0_0_1:0:0_0:0:0_35a2/1
ATTTTTTCCGGCCCTTGAGAATCATCTAATTGAAAGATTTTCGCCGGATCGCTGTCCATGCTAATGACCGCGACGTGTGCGGTTGCAGCCTGGGATGCAATTGTTTGATTCGACAGACTGATAGCATCTTCATGGCGATCGACGTTAAAC
+
51422531244323033.44/42542.73/02012124200423644222205412222438325/2344425322422314332122042342152414222345236301221061.203115.223151434112213232624234
@Chromosome_2981724_1_0_1_0_0_1:0:0_0:0:0_35a3/1
TCTGGCCCCGGGGGTAACGGGCAAAACGTGGCGCGAATGTTTATCCGCCTGAAAGACTGGAGCGAACGCGACAGTAAGACCGGCACCTCATTTGCCATTATCGAGCGTGCAACGAAGGCGTTTAACAAGATTACAGAAGCTCGCGTTATC
+
22240232252205323322530223424330421253143232186322232013322532300312144224335512502652124126413202412612443202334434254120315123262201425/230253261124
@Chromosome_2547243_1_1_0_0_0_4:0:0_0:0:0_35a4/1
AACAAAGTGTTTCAGGGGGAAGAAGATAAGAAGTTTGCCTTCTTCTCGATCGCTGTCCAGGGGGCGGATATGAAGACGCTGCCACAAATCAGCGTTCGTCAGCCTTTGCCTCTGCAAGGATTACAATTCCGTGAACTGTTTAGCTGGTTA
+
22/2211215232120412543511221/42223/33221325212222413272.21103213213232142222222202648422452033.2433/2432213512222121023421/221422425311426134422221641
@Chromosome_947763_1_1_0_0_0_4:0:0_0:0:0_35a5/1
GAATTAAGACGCAGCGATGAGTTACATCTTAAAGACGCCGCCGCCCTGCTTGGGGTTTCGGAGATGACGATTCGACGCGATCTGAACAACCACAGTGCGCCCGTCGTTTTGCTCGGCGGCTATATTGTTCTGGAACCGCGCAGCGCCAGC
+
235013235310542232203240023323331634231//264304233121322624-0243343/3222054213/342/332202222412013242112122332.322513212/43524432220334143502222343310
@Chromosome_4542305_1_1_0_0_0_0:0:0_0:0:0_35a6/1
AACGGTCAGTTTGCCCTGATATTCGTCAGCGATTTCATCCAGAATCGGGGCGATCATTTTGCACGGACCGCACCACTCTGCCCAGAAATCGACGAGGATCGCCCCGTCCGCTTTGAGTACATCCGTGTCAAAACTGTCGTCAGTCAGGTG
+
261231426122340220624436312636115022463022/12423110304/362201025221314332132/21152212112/22114244415463023/222.454242123.31//1124323222253223325446422
@Chromosome_4353415_1_1_0_0_0_3:0:0_0:0:0_35a7/1
TGAAATTCACATAAGGGAGTTATGCACGATTTACGCGCAATCCTCAAGGCGGGAATGGTGAAAGAGGTGAGACTGCGGCGGTAATTATCTTACCGCCGCCAGTGAATTACTGTGTTTCTGGTGAGAAAATCAGATTCAGCACGATGGCAG
+
04322101221322315222/3135/21.24512.532222424213422221452235332222031002744322422203440020126105253234232125211343242020322722224152323/15333/322123205
@Chromosome_211297_1_0_1_0_0_2:0:0_0:0:0_35a8/1
GGCAATATGTGATTGAGCTTTTCTCTTTTCCGTTCCCGCCGGAGCGACCCAGCCGACCGGAAGGTTGCGGCCTGCGTCATCTGGCTTTTAGCGTTGATGACATCGATGCGGCAGTGGCGCACCTTGAAAGCCATAACGTGAAGTGTGAAG
+
2.34742314213212222422353323225523323721222.2243324323323452201254410425232232245322224124332202.1322322523524226222/232302223153201363452/23122516042
@Chromosome_4631787_1_1_0_0_0_0:0:0_0:0:0_35a9/1
CATGCTCACTCCTTCCGATGGCGTCTCTGGCGGCTACGGCGTACCGGCGGATGCCCGTTTCGGGTCATCAGCCGGTTGCGCAGCCACTTTTGTCGCCGCGACAACCGCTGTAGTTTAACGAATAACCACACCAGATAACATATAACCGGA
+
14.433124513333224002/52552233234436422444233305333232242/102222224323254443332523223320542220264141232212223222122.2122312224432223311132332212514321
@Chromosome_4188029_1_1_0_0_0_4:0:0_0:0:0_35aa/1
TTTAATCACTTCAAAACGAATAGCAGCCAGAAATGTTCCGCGAAGCAGGGCTTTTTTGCGCGGACGGTGGCGCAGCAACCGCCAGAAAATCCAGAAGAAAAGCAGATAGTTGGCGAAGATGGAAATCGCCAGGCCAATCAACCGCCACGT
+
/30222.064132125313132.2402/12014223221532522222322214223211325021/2242442313422121.42503311112242222226202482122266.35726253542432342321622/218/21532
@Chromosome_144484_1_1_0_0_0_2:0:0_0:0:0_35ab/1
CATCGCCTTCCTCCTTAGCCGAAAATCTGTCTACCCTGACCATTGTTGATAAAGGGTGATAGCCGTCAAAACTCCTCTCCCCCAAATCCAGAGGAGAGGAAATAGCCTTAGCTACGCACACCACGTCCACGTTGGATCAGCGACCAACAG
+
213233220164224/23232452250125223214062512212352030323232042432241//221132212422235.23252551244422221424/23203815232,465444342422240131212633232262/03
@Chromosome_1130715_1_1_0_0_0_6:0:0_0:0:0_35ac/1
AATATAAATTGGGGTAAATGCAGTATGCATTTTTTGTCATTCAAGTAACTATCACTAAATTCTTTTTTAAAAGACAAAAAACTCCATGATAAAAAACCACCTTGCCCCTGAATTTTGTTGTCAGATTGTAGATTAAGGCCGAATAATGTT
+
3232-12332162222-3632244226123213502042415504232422/3344//22034224333180222422623215232221322242236203304232/13442135313232242222.33323222342222312424
@Chromosome_2998315_1_1_0_0_0_3:0:0_0:0:0_35ad/1
GTGGCACTCGCTCATTGCGCTAAGCGCAAACGTTCCGGTCTGCAAAAACAGCGTGGCGGCGGCAAGATACAACCCCAACGAACCGATAAGGGTGATAAGCAACGCTTTTAGTGCTGAACGCTGCGCTTTATCGTTCTGGTAATAACTGAT
+
73421.2-3/1262/37526022-330350323512212223242122222012342121335322/2002244241323505244632120.4-234/223423332234224312420521316142523252334305365522102
@Chromosome_680912_1_0_1_0_0_3:2:0_0:0:0_35ae/1
GGTTTTTCTTCAGTTAATCAGCGTTGGTAAAGATTTTGCTAACGCAGATGAGTGGATGACAACGTTTAGAGAAAAAATTGCACAAACCTGGCAACAGCCTGAACATTATGATTTATATATTCCTGCCATCACCTGGCATGCACGTGTCGC
+
221223222522243152243021122200240233225222125523457332.0251212221425202143423142133341143220223222222441323124461,342052354321525213032324/32230223232
@Chromosome_1897280_1_1_0_0_0_1:0:0_0:0:0_35af/1
GGTTGTGATGAAAAATGCGCAAATTTGGCAGAAACGAAACGGACTCGTGGTTCCAGACTTTTGCCACCTGCAAATGCTTTTTCTCAGCGTAACACCCACGCCGTCAGACACCGTGGATACGCGAAGTATCTCGAGGCAGATAACCTCATA
+
/22423213522113022222442412212323420311222122/323212236152162253453225.4122201123142.2222433232/402222043441313124423421222232220111121302/3321-221122
@Chromosome_4373008_1_1_0_0_0_7:0:0_0:0:0_35b0/1
AAGAACCAGCGCTGGTCGTCGTCCACACCCCATTCCTCGGCCTCGGCGCTGGCCATTCTCGACAGGTAGGCCTGCCAGCGGCTGTTATCGACCAGTACAGAGCTGCCCCGGCTGGCCTGCTGCTGGTCGCCTACGCCCATCATGGCCGCG
+
3502222222215422332/12042304240231223244421224223142220232251225224453103125344322223424011326204323302422325/5324321205111633312222223321232/12325042
@Chromosome_2653691_1_1_0_0_0_3:0:0_0:0:0_35b1/1
AGCGCCGTAGGCAGTGACTTTAATGGTCAATCGCTGCTAACGCAAACCAATCAATCTGGCGTTTATGTCGATAAATGCCTGATTGTGCTAGGAGAAAATACGTCAAGCTATTTATCATTACTCGATAATTCCGGTGAAATGCTGGTTGCT
+
0103223232213144/154422545452242221233102133/55/12/2214240254/6232322,214226232242-222353202241452/1223/622012322514211624152132/3341262434/2254021323
@Chromosome_4697308_1_0_1_0_0_4:0:0_0:0:0_35b2/1
TCAGCATATCGCGGTATGTGGGCTGTTGGCAAAATCATCAATTGTTAATTGATATTTGTCAGGTATGCTGCCCACTGGCTTAGGAATATCCCTAAAATAAACAGCAGGTTAGTCAGTAACGCTCCCTTGACAGTACGTTCCAGAATTGGT
+
32222242123205352215212015636523423330443202/0.2.3022272/103.1/34223322123/33221202515211323222510261230231328223234212263232122/1222624241623/1133312
@Chromosome_1196369_1_1_0_0_0_3:0:0_0:0:0_35b3/1
GTCACACCACACCCTACGGGCTGGTGTGGTTCGATCGCAGTTATCACGGGCTGATGCGCCCTGCTTGTTAACCTCCCTAAGGAGACAGCTGATGGCAATGTTCGGTTTTCCTCACTGGCAGTTAAAATCGACCTCTACAGAGAGCGGCGT
+
233212012/102224203326/31330214031100242242543333422322215033224024232353/225232255302472243804222121243733244.1222024503422412214122212252-4222254432
@Chromosome_693176_1_0_1_0_0_1:0:0_0:0:0_35b4/1
TGCGCGAGACTCCTGCACAACGTGGTCAGCAATGGACATAACATGACGGCTGGACGTACGCGTACAGATGATCATGCAGTCGGTGATGCTGGATTTGCCTTGAACGTCTAAGGCGATGATGTCCTGACCTTTGAGGTCATCAATTTTGTC
+
22532/02354151223222353612.4502224243281320232222135653423227421232424122222123543132252222334211122/0402126224022242424024022344124222201224/22142224
@Chromosome_3271614_1_0_1_0_0_3:0:0_0:0:0_35b5/1
TTAAAGGATATTTACGCATAGTTTAAAAATTATCTGTGATATATATCAGCCAATAAAACATTTACATTATGAATAAATTAATGATGTTCATTTGAAATTCATAATAATAAATAGAGACTATATATTCACATAAAAAATATTAATTTTAAA
+
151525252245212532/23225322242324143355202-4423465/3311222224213222422622251/3136233222/523.2221422225422022322/2024435433228/022124122033151243212354
@Chromosome_202295_1_0_1_0_0_1:0:0_0:0:0_35b6/1
CCGCAGTCCATCAGTTCTGCATCATTGGTGCGCACGTGATGGTTGGCGGCTGCTCCGGTGTGGCGCAGGACGTCCCTCCTTATGTCATTGCGCAGGGTAACCACGCAGCGCCGTTCGGTGTCAATATCGAAGGGCTGAAGCGCCGCGGAT
+
221222633421224242424312322135202122443424.251542430621210324422445241222222332245212321243232232/11335232/3660222524055434142422331/22251/22003142212
@Chromosome_2147788_1_1_0_0_0_4:1:0_0:0:0_35b7/1
CCCGGAAATTGCACGCGAAGTAACCGAAGGTCGACGCTATGCATGGCTTCAGGCGGGTATTGCGCTGGCTGGCGGTCACTCCATCGATGCGCCGGAGCCGATTTTTGGTCTGGCGGTAACGGGGATCGTACCGACCGAGCGGGTGAAGAA
+
122435241653112214204011/022153042223221144324225252723135330122372444223226/221023145521522442420322/4343245122034543351421214533122662241/3023321235
@Chromosome_1301015_1_1_0_0_0_1:0:0_0:0:0_35b8/1
CATACAGGGCCGTACCACGAAAACCTGTTTCAATCCCGCTGACGATTTTCTCCAGCTCAGGCCGGAACTGTGCCTCAGCCTCACTGTGCAGGCTGGTCACGGTCGATTCGATTTGCGTCATCAGTTCAAGGGCTTGCCTGCGATTATTTA
+
3222424514/52132452121222101242111252524212101.5/5243/291234143222363022303631233/2412116-1201501243352222232220222204/135222212212/4315314205/2133133
@Chromosome_3968288_1_0_1_0_0_4:0:0_0:0:0_35b9/1
CAACTGACTAAACATGGCGGTCATGTAGGCGTTATTGGCGGTACATTACTTCATCCGCAAATGTGGCTGGAGTCACGCATTCCTGACTGGTTAGCAACGTATCTGGAGGCGAAATCATGTTGATTCCGTGGCAAGACCTCTCCCCCGAAA
+
.230113342286212313.04432212215346002445421242226224123223753365204442251132220024324623236214-1222220222335112332517221425133503334204033352522226221
@Chromosome_3146285_1_1_0_0_0_6:0:0_0:0:0_35ba/1
CCTCTCATTGCCGATCCAAAAGAGCTGCGCAGGCAACGAGCAGAAAAATCAGCGAATAAATAACAGACAGAAAAACGCTGCTCATTGAGCACCTTTTTTAACGTCTTTGAAAGCAACTTTATTATTAGTTACCACTCAGTGCAGGTTTGT
+
2102/02264212/-4524233245222/3.504313024/2216.52101245462223410430133143111523.37341513132145252313332222135/123424132121312//322332542222412/30271132
@Chromosome_4647439_1_1_0_0_0_6:0:0_0:0:0_35bb/1
ATTACGTGCAGGATCAATGTGTTGTGAGCGAGCAAAGCCCGGTGCGCGAAAACGAGCAACCTGCGGTGGTTCACAAAGTTTAAAACGTCCTGCTCTGCAGGCTCGGCATTCCATGCAAGCCATGATGGGAGCGACCACAACATGATCGCC
+
5514227542632350223221611127212/354/022230544/55415121323603241413101222852552/421242634322323233123312312333114121223/0723022271243512126/27310133223
@rand_0_0_0_0_1_1_0:0:0_0:0:0_29c/1
GGTCCTAGTACAGGCTCCAATCCATTGTGTGGAGCGACGGGTCCGTTCTGTGCTGAGACCTCATAGCAAATACTAGTACGCAAGGAAAGACCTCATACCAAACGCGCTTTCAGGAACGGAATCATTTTCGACATTACAACTGATGAACCC
+
223342322222112/22234322/13224422444403/1222421/34400550452-72212022542242322334220953334247252114332.430255422202350114437122412133214351600325212143
@Chromosome_2587962_1_1_0_0_0_3:0:0_0:0:0_35bd/1
TCTTCAGGTAAACTATCAGCTGATGGTTCATCTATACAAAAAAGGAGTCGGGATGAACGAACAATCCCAGGCGATATCACCAGAAGCCTTGCGCGCAATGGTCGCCGGGACACTGGCCAATTTTCAGCACCCAACCCTGAAGCATAACCT
+
212141233.1342/31421331420142444/2212412324222243223523242125/21.2612240-052211222320233130222122223722527224222212222232003322234142/31/3323341222562
@Chromosome_343022_1_1_0_0_0_2:0:0_0:0:0_35be/1
CACCAGGCTTGCTGGTACTAAATTTACGCGTGATTTTTCCGCTCACGATATGGTCATTTTTCGACCGCAGGAACTGATAATCCTTCTCCGTCACCCCTTCCGGCGTCTGAATGTCGACCCACATATTCCCGCCAACGGGGTTGTTTGCCG
+
52224432222234220163040223113141525223521202.145232223334433251223112343332320335122523123335126225234302325222013345225230402250130412322222511252221
@Chromosome_4431173_1_0_1_0_0_3:0:0_0:0:0_35bf/1
ACGTTCCACCAGAAAATCCGGGATGGTGGCAATGCCGCGCTTCAGATAGCGCGGTAAAAAGATTAGCGCGAGGAAGATCAGCGTCACCGCTGAAGTCACTTCCCAGCCCATCACCGACATGCCGCTTTTGTAGGCCCGCCCGGAAAGGCC
+
13334322534142042024213501223452222214202140322401344631333,152/20226/43223332/02331221143132214454423246222222222221222325412214150135121221322753644
@Chromosome_1423218_1_1_0_0_0_2:0:0_0:0:0_35c0/1
CTATCCTGACGGAAGGAAAGGAAAAAGCGCCGCGTCCAGCTCCCGCACCACAGGCTCCAGCGCAAAACACAACGCCGGTCACAAAAACGCGTTTAATAGATACCCCGGTGCGTTCCGGTCAGCGTATTTATGCTCCACAATGTGATCTAA
+
44212322/2233542324202054242022222322040442-31/232132341344/232222273-320321/22224222-14433201513-23/2323211236224314374222312522232531223464322242213
@Chromosome_4751864_1_1_0_0_0_3:0:0_0:0:0_35c1/1
GCGCGATCAGCTCATGAGTATAAGAACGTTTAACAGTTCCGCGGGTTGCCAGTAAGCCGACAATGCCATTTGCCGTCAGACGTGCAGCATGTTTAATCGCCGGCACGACACCAACAACCGGCAAGTCGAACTTTTCGCGTAATGCAGGAA
+
42334223722533421244222202342420121472.3411406022314424642121224124250211142111252/221142322243514222/31231252/51122221322201221121420/125204242443522
@Chromosome_4485549_1_1_0_0_0_1:0:0_0:0:0_35c2/1
GGTAGCGAACAACGATTCACCCAACCTTATGCTTCATTGGCGATTCTTAAACGTGAAGGTCAGACAGATGTTGATGTCAGCGTGGGTGAATTGCGCGATGAAGACGGATTTACACCGGACGTCCTTCAGGCGCAAATACTTCAGGGTTTT
+
532/34/4325430210222222224341232325310111232222.23223313/122122333520222111223551242251121221122411030232123434405224224034/52031362222421402123503421
@Chromosome_1293184_1_1_0_0_0_2:0:0_0:0:0_35c3/1
TTGATTATTATTAATGCGCAGCGTTTATATATGTTCCCTAGGCTTAGTTCTGGACGCTGGATATTCGGTGAGGCGTAAATATGGTATGACACCATTTTTCATAACGCTGAAGTTTCTATACCTGTTGAATTGGAATTTTCATAGACCTGG
+
3554422573335221.3222222124341155/521223250013552228223212211502525433212/11312322233214343432265322222223911425110323223842232345533133343/5422/21022
@Chromosome_2334200_1_0_1_0_0_3:0:0_0:0:0_35c4/1
GCTCATCAAAGGCGATAATTTTGGCGTTACGCGCCAGCGCTTTGGCGATTTCAACCATCTGCCACTGACCGATGGAGCGATATTTCAGCGGCGTGTCCGGGTCAATATCCATACCAAGATGTTTAAGTTGTAAACCCGCCTCATAAATCA
+
121222122030424.2232221347224231324222422652556142723700.34/4244221300263312243/2/01214.24233123453520222232522313222232324221222244512230112344222422
@Chromosome_3206806_1_0_1_0_0_3:0:1_0:0:0_35c5/1
CGTGCAGATTGGTCTCGGCAATATTCCGCCTCATCTGGCTTTACCGGCACTGTTTGCCATCAAGCGCGCAGGCGGCCTGCGACTTCATCCCGGTCGGTTTGTCGCTGGCGGAAGCCCGTCAGGACACGGTTCGTGTCGGTGTACCTTCTG
+
362443226225202/547123155222/42242/4323421/22/03402222202/552323/2053112442514223252445122222322036212446232142235422.41024234322340122353030333222223
@Chromosome_4361796_1_1_0_0_0_2:1:0_0:0:0_35c6/1
CCTCTGCAAACGGCTTAGCGTGCTTTATTTTCCGTTTTCTGAGACGACCCCTATTATGGCGAAGGTATCATTCATGAAGCGTTGATGAAGGATTATCTCTGTAAAAAGTTATTCAACCGGCTTTCAGGTACCCTGGTGATCAGAGCGCGC
+
220264132441504221/124421204544-024500123102252111253105142022022222147322323332132142211555433442223/2222202122011332313232.10412/2426126241233031123
@Chromosome_3428703_1_1_0_0_0_5:0:0_0:0:0_35c7/1
CAAGCGGGGTCTGGCGGTACGGAAGCACAGGACTGGGCGAGCATGCTTCAGCGTATGTACCTTCGCTGGGCTGAATCGCGTGGTTTCAAAACTAAAATCATCGAAGAGTCGGAAGGTGAAGTGGCGGGTATTAAATCCGTGACGATCAAA
+
152333344343252235232420233442052242003136104042433324222320322624602332/3253721232220321222320423/222653222325431/4212-452523256123402221226221425422
@Chromosome_3565184_1_0_1_0_0_2:0:0_0:0:0_35c8/1
ATCGCCAAAAAGAAAAAATCACCAAACGGACTGAGCGATGCCGATCATAACACCCATCCCCAGAACAGAACGACGCCTGATGCAGAAAACTATCCATAAAACAAAGGACAAAAACCACGCCCGGCGGCTCACCGCCATGCTGATGCTGCA
+
2332122125342241667532644424220227/233436351131372/121240044433222226053122520241613512231222620233541226212124020344362.255/1004202212032323341232131
@Chromosome_942889_1_1_0_0_0_3:0:0_0:0:0_35c9/1
AAAACGCCAAGGTAATTGTGCCCGGTTGTCTGGGGGCAAAAGAATATCAGATCCGCGAAGTCCACCCGAAAGTGCTGGAAATCACCGGGCCTCATAGCTATGAGCAGGTTCTGGAGCACGTTCATCACTACGTGCCAAAACCGAAACACA
+
242222132243312528222652230-22213033224432/11423205244252232/3363212221223121321402231242324425/1.222222841243264536430.232352210-55122320224323333452
@Chromosome_5012429_1_0_1_0_0_2:0:0_0:0:0_35ca/1
CTTGTATGAGCCAGGCGACGGGAACCGATATTCATTTGGTCCCGTTTGAGACACGTTTCGTTGGCCCCGGGCATTCGCAGGGGATGAATCTCTGTTTAATGACCAGCCCGGAATACCATATGAAACGCCTGCTGGTTGCCGGTTGTGGGC
+
12215321533262152024124423204//10333523220220214014/2342252233232532142222322/42522225464342202/1525332222442123351234322/4253222233222210052334212352
@Chromosome_2373136_1_0_1_0_0_0:0:0_0:0:0_35cb/1
TGAACAGCAATGCGTTTCTGGCACTCACCAAAGCAGGGAGTTTGATTTTCCTTAACGGGCTGATGCTGGCGTTACCGCTCATTACTCTGCTGCTGACCCTGAATCTGGCATTAGGTTTACTGAATCGTATGGCCCCGCAATTATCCATTT
+
42201523/1246540232422223212542322332222012212542311/2552343222222112321022201612333420351442146/300252451201243043322132.3/343313322422560/1222324221
@Chromosome_817321_1_1_0_0_0_3:0:0_0:0:0_35cc/1
GTGTCAGCGTCAGTGCGCCTTCATGATTCAGGTTCCCGACGTGAATTTGCTGGCTCTCAGGGCTGGCGATATAAACTGTTTGCTTCATGAATGCTCCTTTGCATTTAGCAACTGACTGTAACAGCTGAAATTAGTCGCTTTTGGCGGGGA
+
22213132234/24422423431.4305/6242233301544222223213.23222422/221042/22522222-2212523.11430224242253253231233133141344133401101361424333200132/22103511
@rand_0_0_0_0_1_1_0:0:0_0:0:0_29d/1
CCAGCCGCTACCCAGTTGGGGCAATCAGATATTATCGGTACAACGGATTCGCCGGGACGCCTTTTCCCGGTAGGCCTTGGGCTAACATAAGTTGACCAGAAACATGAGGACAGTCTAAGGAACTAGCGGGGAGATATTATTTCACTCTAG
+
4124/221222225414.22121203403225402436162223222321232415015322320/121221222853244.22235252622344256523354532524022253222322223122252112425222223522243
@Chromosome_4836164_1_1_0_0_0_4:0:0_0:0:0_35ce/1
GCATAAGTTGCACATTCGTTGCCAAGACGGTATTTACTTTGAGCACCGGTAGTCTGGAAACACTGTTGTTGACCGCCGCTACCTGTCCAGCCAATACCGGAACGTGCAAAGCCGTGGAAATCAACAGCCATGGCCTGAGCAGACATTACG
+
7232473545221255233552222223540/432533202213-262743142322/411225.23342326232/6322132624443335231324222222512110244314153242/52432402222402224221742031
@rand_0_0_0_0_1_1_0:0:0_0:0:0_29e/1
TTCATATTGCTGCTTTTAGGAATTACCTCTAAGCGGATGGCAATTGGTTCTCGACCGGCCTTAGACACCCCAACCCCTACATGAGCATCGTTAACGGTCTTCACCGGCTATGAACTCTTCCGTGGGACTGTCGTGCAACGGTCGCTGGTT
+
2213222212/12221222422313222220443513525/2224223222712032234452362231402244230330532142523722022402233023254014024222303/22252232211322332213424120341
@Chromosome_723454_1_0_1_0_0_1:0:0_0:0:0_35d0/1
ATTCCTGGGCTGCTTTCAGATCCGGTGAACCCGGCAGACCTACAGCAAAGGAGTGTAATTGCGGCCACCAGGCTTCAGAGCGTTCCTGATCTTCCACGCGACGGGCGGCGTATTTCTTGGTGATCGCGGAAATAATTGAGGAATCCAGAC
+
02/21432/221111023245/353312424321-6422410202203221224022121513/22223322412111322404212205/21223532241123235244112252251.20/23315212321334023042.21572
@Chromosome_2080017_1_1_0_0_0_3:0:0_0:0:0_35d1/1
ACCGGGATGTCTGTAATGCGCGTTCCGACAGCTTCGGCACAACGCATGAAACTGCCGGCTGATGGTTGTAACAGTGAATTACTCATTGCGCCCACCTTCGCTGATGGTGAACGACTCACCGCGCGCCGCCTGTATGTCGCTGATGGCCAT
+
22321223351241425410335411146222444/2202211332302623224131211132324525224232537442113/2/4250132223224/26121230331322226/5224341133223242121400044.3251
@Chromosome_2293756_1_1_0_0_0_4:0:0_0:0:0_35d2/1
CGAAGTTGTCTGACTCTGTTTCCTGTGTTCATGCGTTTATTACATTTCTTTATTGCGCGTTAAGCAAATCAACTTGCGCAAAATATTTTCGTGGAATAATATGCTCATCACGCAATATGTGGAGGTTATATGCAATCACCATTACGGAAT
+
1312312431255353324/231021/4212422242302/426132243223210300/223332/3-302420212153321122233523244341222510342,132254330214332/22042413214-/242112342133
@Chromosome_4742133_1_0_1_0_0_5:0:0_0:0:0_35d3/1
ACTGCTTGGTGGTGCTTCTCGTGAAGGCGTGATGGTTTATTGCCACACCACCGGGCGGACGATTGATGAATACCTTGAAGACTATGCAAAGCACCTGCAGATGGGCTTTAAGGCGATTCGTGTGCAGTGCGTTGTACCGGGTATGCACAC
+
4031201512523235232243242260231221342323/1411313252403312324242215372225411/2222212301035323.322224230+03212224232244132202411224221250474274421234352
@Chromosome_3090959_1_1_0_0_0_4:0:0_0:0:0_35d4/1
TGCGGTCGATTGTTGCCGGAAAAGTGATGATCAATCTGTTAGGCTATGTAGTAGCGAAAATTAATCAGGATATTTCAGTCGAGAGGAGTATGGTTTGGCAACTCACGAGCGTCGTTTGGTGTTTTTTGACTTAGATGGAACATTGCATCA
+
425234455400361241526335241331322226/62324225452442112213333./3522224352220032314332340220222243242115422722232352242335206213243412237045112403/42211
@Chromosome_4160250_1_1_0_0_0_3:0:0_0:0:0_35d5/1
GTGGCGATCAGAATATGATGGGCCGTGATAGTTTCGCCGTTTACCTCCAGCGTTTTGGCATCAACGAAGCGGGCAAAGCCTTTGATTACATCAACGTTATTTTTACCGAGCACGTTTTCATAGGTAGTATGAATACGGTCGATATAGGCG
+
27423023030225222044445233215413125223422/3022253432334232122233241221/0132202142211242620522455231435224041111121221224221862032542503423422242432235
@Chromosome_223122_1_0_1_0_0_1:0:0_0:0:0_35d6/1
TGATATTCGAAAGTTTTATCATTGATTATTTATTATCGACATTAAGTTAGTCGTGGCATCTCGAATGCCTGAAACGGGCAACGCCGTCAATGAAATGGATGTTAAGGCATCCAGACGTCTAAATCAATCAGGTTTATGCGAAGAGCACTT
+
1225242635231/1232443430212552024231071516122222623242566212/31524/233313214252252204302322822520221/22228242/13212223252212214412442-5227225237102124
@Chromosome_3445742_1_0_1_0_0_3:0:0_0:0:0_35d7/1
TGTTGCGTGAAGCGTTCAACAGCGCGGCCTTCGTGCGCGACGGAAGTCGCAACGTTGGCAATCACGGCCAGTTGTTCGTAAGGCTCCTGCTGCCAGTCAACGCAGCACGCGGTGGCTAACGCTGAATGGGTGCCATCAGCTGCTACCAGC
+
2153227361235020442134202453222221234521253501223231-33065212522421313260352/24213031222332432332/432025212412223202.14334322//232261433334322.5215454
@Chromosome_26551_1_0_1_0_0_3:0:0_0:0:0_35d8/1
CCGTCAGTACACCGCCAAAGCGGACAGTGTGGCGCGTCGTCGCTGCCAGACTGCGCTGTATCACATCGCAGAATCGCTGGTGCGCTGGATGGCACCAATCCTCTCCTTCACCGCTGATGAAGTGTGGCGCTACCTGCCGGGCGAACGTGA
+
215412323221012023./013451215-14051212323324303344025202220462731152232102323/20226352035137325/2123242255244226/23202264031433/4312142234222422/24724
@Chromosome_539617_1_1_0_0_0_2:0:0_0:0:0_35d9/1
CTTCGCTTCATCGGCGGGCTTACGAAATTCGACATCAGTGAAGTATTCCGGGTTACCAATTTTTGCTGTGTCCTCTGTTGTCAGCCCAATGACGGCAATTTTCAGATCCTGACGCTTAAACAGCGCCCACGGTTTAAACAGGCGCTCGCC
+
52236/275341136242/332313133763614/256436022352202155320241343213211242445222542312143220216/22524.25422314343322231421632125413022325/524331312/22321
@Chromosome_1771314_1_1_0_0_0_0:1:0_0:0:0_35da/1
CGATGGTAGCAAATGGTCGCAACTATGTACTCGATCAGTGGTGGTATTGCGCATTTCCGGGGGCAGCGATTTTGCTTACCGCCGTTGGGTTTAATCTCTTCGGTGATGGTATTCGCGATCTGCTTGACCCGAAAGCAGGAGGAAAGCAGT
+
542234.4232433121234242302221122213223213222033222431414434425324221442234314203131212022222222312062.3221420122/2324546223422112424310123235325013022
@rand_0_0_0_0_1_1_0:0:0_0:0:0_29f/1
TTAGTACTATCCTCTACTCATCTTGTTAGATTAAGATCGGAATATATCCGCAGGTGGCGCCTCTCAGAGGCAATCGTGGCTAGTCTACGGCGTATCGCGGGGGACCGCCTGAATGATTTGACAGTGTCTAATTGCATGGTCTTCATAACC
+
324625224513323422631232323404314452222333022424/6233021223434443226558332121225131220//33543/3442212144232232235304122250/82/312332002225336324132311
@Chromosome_2882892_1_0_1_0_0_0:0:0_0:0:0_35dc/1
AACGATTGTCCGGGGCTCACTGTTTCGCCGACCTGAACACTTCGCTGGGCAATATAGCCGGTAACCGGACTCTTAATATCCGTACGTTTAAGCGCCAACCAGGCTTCTTTAGTTGCATCCGCCGCTTCAACGACTTGTGGCTGACGGTTT
+
32422222212222/151122311023222334222241222202430304223123423324241321222262202323202231313322525232232221/4241225633315220411120/2/25/2355/4206/326223
@Chromosome_161691_1_1_0_0_0_3:0:0_0:0:0_35dd/1
CTTAATCCAGCTGGCGAATATGATCCGTTCACAGGCTGCCCGCAGCGGTTGTTTTCAAAGCAATCGTCCGTTTTATCCACATATTACCTTATTGCGCGACGCCAGCGAGGCGGTGACAATCCCGCCGCCAGGTTTTGACTGGTCTTATGC
+
23125434633222.2322450332322124/3-50225225410221613/12.21246263136222233342624,323/3324562210347242223316214224604222004122243423442324421221334513110
@Chromosome_1391989_1_0_1_0_0_4:0:0_0:0:0_35de/1
TATCCTGACCATTGTTTACCCTGACCTGGTCGTCATTGGTGGTGGCTTATCGAATGTCCCGGCAATCACAACGCAACTGGCGGACAGGCTGCCTCGTCATCTCTTACCTGTAGCTCGTTTTCCGCGCATTGAACGCGCGCACCACGGTGA
+
2/1423552211235522320555102523232212023204240211/222260.2422032135242//32106142222232222123212342222222232602135222/02204023212252041/6/24244352222243
@Chromosome_448682_1_1_0_0_0_5:0:0_0:0:0_35df/1
CTGGCAGGAAACCATGGCTCGGTCGCCACGCTGAATGAATCGCGCGATATCATGGCGTTCCTCAATACGACCGCGGTCGCCAGCGCCGGACATGCGCTGCAAATCTTGCCTCGTCGCGACGGCACGCCAAGCGCAGTGCTGTGCCCCATT
+
21432.24312523232342323525221224235333032003322234221423203212202.3222228226224/442274/352231253324421342265312420/220224402404/2013022202221051213302
@Chromosome_5069405_1_1_0_0_0_4:0:0_0:0:0_35e0/1
CGCTTACTCAGGAAGAGGTGCAGCAAGTGATGGACCTGCTGCATAAATTAGTTAATCAATAGACACTCTGAACCCAGGATCCAGGAACGACTCGCGCGGAGTGTGATCCAGCGGTTTACCCTGCCAGTCGTGAACGTGCGCTCCGGCAGC
+
5,4531561133031452021323/22272454524112245310442332233222.312444232320242214531621222204132326224/2142254361310522211558241222212352323342433430012212
@Chromosome_338300_1_1_0_0_0_4:0:0_0:0:0_35e1/1
ACTATGGGATCAAATTCAGGCATCGAAAGGAACTGACTGGTTTCCGTTAATGAATTAAATATCTATTACTCACCAGAGAGTACAACTATCAAACCAATGAGTAACCGATACAGCCTCTCAAATTCTTTCAGATAATTAACCCGTCACTGC
+
422251022110/2353322224422132112331/125430142040424407132222222620235204112262623122612254272.326433/423232.422231101032442422222521312312516422102252
@Chromosome_2736990_1_0_1_0_0_5:0:0_0:0:0_35e2/1
ACATTGCAAATAAACATTGTCGTCCTTACCGGTGTAACCATATTTCTTCAGCACTTCCAGCGTTTTTGCCGCAATATCTTTCCCTTCCTGATGATAGAACCACGGCGCTTTGATTTGACGATAAATACCGATATTTTTCCCGGTAGAGTG
+
11223250314224706440245465110322352238123134101542.122322132624521242325322206253321322254223322332421322200534343323242110133221203423112322324623222
@Chromosome_3638977_1_0_1_0_0_5:0:0_0:0:0_35e3/1
AAGGAAGCGCAGCGAGAAAATCTCCCACGCAATACCCACGTCGGTAAAGACCACACCGTAATTCAGAAAGAGAAAACGGCGAGCAAATTCATCGCATTGCCACTTGTGGCCCATATATTCGTCGTCGATATAGCTACGGAACACGGCGTC
+
4121/02.22222123338.22221362420732213136111122126/2122222225222302263222214/2612202225231020142122222222232/323113415231222632152222314345324132251211
@Chromosome_1014880_1_0_1_0_0_5:0:0_0:0:0_35e4/1
GTTTACAAGATTATGCAGCCTGCGTAAAGTGCGCTCCAGAACTTAACGTGGAGGTAAAATTATGCAGTCTGAACGTATTTATTTGGTATGGGCCCATGCTCGTCATCATTCATTGACCGCACATATTGCTGATGCGATCCATCAGCCGGC
+
245321-2/333222221232224522631321125163121151.522241023/3282233131500/231023223330034422422/2241152/4013326225348524412342334421122044220221143.320..1
@Chromosome_3900879_1_1_0_0_0_4:0:0_0:0:0_35e5/1
CAACCTGTTATTCGTTTAGTGTATGCTTTAGGGGTACGGGTATCCGTCAACCAGGCTGGTTTGACGCTGGTAAGCACCAGTTGGATCAAAGAACTTAATGTTGAGTTACTCAAGCTCCATCCCGGGCTGGTCAGAAACCTTGAGAAGCGA
+
/4233230232133.241211531/3022/2.2.23002231232125322122252275363400223/324543212345232441316122243115/42/2.22040213263424542042653222253353252215322323
@Chromosome_4666105_1_1_0_0_0_1:0:0_0:0:0_35e6/1
GGGTGAACTGTGTCGGATGCGCCGCATCAGACACTGCATTTATCATCAAAAACGTTTAACGCAGGCTATTATAGTCATCAACCATTTCGTTGTACTCGCGTAATGCTCTCGGGAAAGAGTCGTCGACCATCCAGCTTGAGTTTGCGTCCT
+
45022136362624440324341203012123223427/324343202422406234224313622323242312122-175230322252143222232413122236312132236/4122053431523322013450112056223
@rand_0_0_0_0_1_1_0:0:0_0:0:0_2a0/1
GGGACATCTAGCTAGAAGGTAATTCCCATAACATAGTAGAAGTACAAGTCCGAATGCGCGATTCATTATGTTGCCGTTGAATTACGTCTTGTGAGGGGTTATGGTTGGCGTCGCTTCGAGATAGATGGAATGAGTGTGTTTTTATAGGCC
+
23022224334322222002122422.34222102212132247321514121532133321442123532422-244421/8243332221443323201/324332261244222323322224425240212233221150222526
@Chromosome_4660224_1_1_0_0_0_1:0:0_0:0:0_35e8/1
GGCGCGATTCACTTCGGTACGAAAGAGTCGATGAAAACGCTGGCGAGCGAGCGGGTTGCTGAGCTGAAAACCCGCGGTTACGACAATGCGGGTCTGTACGATCCGGCAGGCGTCGGTGGTACACACGTCATGTACGTGCTGCACCATGCT
+
323515253122034424323244331322213334421252120523244/27.2342432420./3471225422211722522223222242414407518531322541350252345201.42022/152323235434233340
@Chromosome_1608479_1_1_0_0_0_3:0:0_0:0:0_35e9/1
CAGTTCCGCGCGTTGTTGAAAAATCACCAAATTTAGCGAAGTTGAGCAATACAACTTGCAGGATGCGGCGTGAATGCTTTATTCGGCATACATAATCAATACGTCGTTTGCAGGCCTGATAAGCGCAGCGCATCAGACATTATTGCGTGG
+
222222024552/733333331122042102201322252222332442322223222623412.205221012/45621/1023431222023324322212/1321232123425421222712334425325322741022332032
@Chromosome_2575950_1_0_1_0_0_3:0:0_0:0:0_35ea/1
AGATCGATGCGACAGTGGCTAATGCTGTACTCAATAGGCCGTTGCTGTTGGTCAAGCGCCACTTGCTTGATCACCAGCACCGGTATTTCGATATCTAACTGAATATGTGACTGAAACTCGGCATCCGGCATCCGGGCGCTAACGCGGGAA
+
317022/222320421222423231435321232253423134131322212222652132.4321251034323214522043532/34263241354623030/52-02112212245212212614113322220233241450301
@Chromosome_4827051_1_0_1_0_0_3:0:0_0:0:0_35eb/1
CCACATCGATCCGGTGCTGAACCAGGCGGTCGGTGGCCCGGAAAACTTTTACATGTATCAGCTGGGCGTGATGGGAACGGCAGATTTGTGGCTGACGGACCGTCTGCTTACCACCGGCAGCCTGTTTGCAAATCTTGCCAACAACTACGA
+
4002232525422223422527/3124264254323123303126144152034432320622221/1412124341024023323151322212/5143431122413/340014.233/22260263222212233202212413/71
@Chromosome_2119418_1_0_1_0_0_3:0:0_0:0:0_35ec/1
AAAAGCGTATACTGATCCCAACGTTCAATATACGCGTGGCACCAAACTCATAAAAACTTTGATGGTGCGAACCTAACGGAATAAAAACAAAATCGCCCCGTTCCAATAACACGCGCTTACCGTTCATCTCCTGGAAATAACGCCCGGTTA
+
6224235.22253732522365423502225436230346402116542242532333422465215242050721232223522/232323623322444120341524242451123630123241231543144.422373211212
@Chromosome_5059842_1_1_0_0_0_4:0:0_0:0:0_35ed/1
ACATCCTCCACGCCCTGAAGGACGTGGATCCCTGCTTCGTTCAGGCTGTCGCGTGAATCATTTCGGTGGGTTCCTGCTTCAACGAGCGGACTGACTGCACCATCTCTCAACAGGCAAGAACGGCGTGCACCGCCGCTAAAATGTTACGAG
+
341211601/038032203246321253214324342322343224222152223022341433033225224222440364343213012722322423322122021133211252111233233/4/21233022123221521502
@Chromosome_2128305_1_0_1_0_0_0:0:0_0:0:0_35ee/1
ACTGACGCAGCACCGGAATAAACGGACGCTCGTGCGGCGGGATCACGGCCTGGGGGAATCCCGCATCGGCAAGGGCTTTCATTTTCAGTAAGCCCTGTTTTGCCGCCTGTCGTGGGTTAGACACCTGAAAACGGTGACGGGTAGAGGCTT
+
00124222.2205243222335522123211222234262220142523222243321243462253342715233/33450/222311+222223/442-2252002322223/-2352142232221326240221210/03220205
@Chromosome_1776843_1_0_1_0_0_4:0:0_0:0:0_35ef/1
CATCGAGGTAATTGTGCAGGTTATTTCGATTTGGCAGACCGGTCATCGGATGAACTTGGATGAGTTGTTCAATATGCTGGCGGCTTTTTTCCTGTTCCAGCGCCAGCCCGGCCATATGCTGACTGATATCTGCCACGCGTTCGATAAAGG
+
64353300320422222/5-4032224.22421023216432212502233021303212433236422212-03232232214164225115/52041344121344312413224231023041/524272.1252125341122224
@Chromosome_3476202_1_0_1_0_0_1:0:0_0:0:0_35f0/1
CGGTAGACGGCATGGACACCACGCGCGCTTTCACGCCTTCGGCAGTCAGTTTTTCGTAGGCAGCAACAGCCACTTCAACTTCTGAACCGGTAGCGATGAAAATCAGTTCCGGCTGACCGGCGCAGTCTTTCAGCACATAACCACCGCGCG
+
16235420222443330221212322334342314142201/2142143536442224612411122223520024201311414452622222132120124222143220244101/523422122.232223442022232520450
@Chromosome_5204644_1_0_1_0_0_6:0:0_0:0:0_35f1/1
TAACCCGACTAACGTCCAGAGCTGGGCGGTTAACAATGGTGAGCCTGCATCTTTCGCCATGAGCGGCAGGAAAGTCGCGACGATGATATAACCAAATCCCGCCAGGGCGTACAGAATAGCAAGTAACCACCAGGGCATTATCTGTTGCTC
+
44603332224/412224.220341.22423221441735342/2263/112213013222250/3334/106324222351103332212433124742205222614237443152232030/243262623352542120310436/
@Chromosome_4247570_1_1_0_0_0_4:0:0_0:0:0_35f2/1
GGTTTATGCGCTGGCAGATGGCATGGATGTCGGGCATGCCTGCGGCCTTAAACCGCAAAGTGTGACGTTGATTGGTGGCGGGGCGCGTAGTGAGTACTGGCGTCAGATGCTGGCGGATATCAGCGGTCAGCAGCTCGATTACCGTACGGG
+
/312421363244225.433342133412/2/.403032212244141322136022322233254415616422220043433241223272222624251321343244.46421132./2222527152362445232452241245
@Chromosome_2424577_1_0_1_0_0_4:0:0_0:0:0_35f3/1
GAGAAAAAATAGCCGCGGCTGAATTGGAATCGGCACTGCTGCGTTTAGCGTAAGTGCAAGATTGCGCGGTGGTCGCCGCGCCGGACACGCTGCTTGGCGAGCGGATGTGCGCGTTTATCATCGCGCAGCAGGTGCCAACTGACCATCAGC
+
1484522242222212425325240334336/413422542522412/0221232242122122/35421/02243213226744222003534032224411//2222123233135222362140520324636/2413523335-0-
@Chromosome_2506359_1_1_0_0_0_4:0:0_0:0:0_35f4/1
AAATTTATATAGGTAGTTGTACTGTTGTAAATGGGCAAATAAAAATAGGAAGCTCGACAATTGTTGGATCTGAATCGGTAGTAATACGAAACATCCCTAATAATGTTGTTGTTGCAGGAACACCAACAAGATTAATAAGAGAAAGGTAAG
+
2/3333/1344322536352122453231.214421842742121231213212324232225120321322250444235144441252/13402222/243400200415204541232122022223242,3442222231202250
@Chromosome_5032309_1_1_0_0_0_4:0:0_0:0:0_35f5/1
TCAAACGCCGCTTTTACTTCTTCCGGCGGACGAGCAGCCTGGAAGCTGACGTCCAGCAGCGTGATACCCAGGTCATACGGACGGATAGTCTCTTCCAGTTCGCGCTGAGTATCGCTACGAAACACGGTACGACCGTCCGTCAGAATGCGG
+
525235243422370714126412/2333352343222203224534142351250222202341114245/3442335332223320321531122/32334323.17/51220252231/4/46300621432221110412250321
@Chromosome_380772_1_1_0_0_0_6:0:0_0:0:0_35f6/1
TTTTTAAGCGAAGCGTCGCTGATCACAACAAAATATCGGCGAAAAGGCGGTGGAATGACATTTAGCATACGGATATACAGGTGAAATAATTACCTGCTTTGCGATTCACTCTTTGTTGGAATAACAACTTGCAGGTGGAACCGTTTCTGA
+
5052522222043341442712422212431222225324/32544104252225233402651544525222261212102442242252/24221422/4222522503142242553322532451/33232334003410324253
@rand_0_0_0_0_1_1_0:0:0_0:0:0_2a1/1
ATTCGGATTCTTGCCTTTTGATACGCCGCAATTGCCCGGCTAACACATAATGCTGTTCGCATCTATCCCAGTGAGGGGAACCACTAGACAAAATGGGTGGAACAAGCCTAGGGTAATTCTATCTAGACATTGAATAGCACGTGGGAAGAG
+
2//222212424203244022312535234211222161722212234/4.062301214522/225632633423123226022121,342421201212555223263524212342524154224113/1.6222432111341204
@Chromosome_3650841_1_0_1_0_0_5:0:0_0:0:0_35f8/1
GGCGCTGAATAATCTGACAGTTAGCACCAAGGCGCTGGCGCAGATTGATCAGCATATCGCCTATGGCGAGCTGAATCTGTAGCAGGCGTCGTCCGATAACTGACCTGTTAATAACGGGCGCGCGAACCGCGCCCGAATCAGATCAGTGAT
+
2/13220121213352322223326333116123.4410506032233225/4.02151124155130125502224050213250212321422425220525425220224/32413122415225/221222521212532322473
@Chromosome_939030_1_0_1_0_0_0:0:1_0:0:0_35f9/1
AATTTATTGAACGCATCAGATAAACTTTTTTATCTACCGTATTGCGTTCATTATTATCGTGTTGCTGGTGGTATATTTCATGACCACTCGTGTGTTCCGTCGGCAATTTTCTGAAATGACCGAGCTGGTTAATACGCTGGCGTTTTTGCC
+
232322342212425-52/243132424042222233.22252523327/23313024435/521244222423223330132344412345.1122222171354221233223023321032114442323232313321/5120222
@Chromosome_4927211_1_1_0_0_0_3:0:0_0:0:0_35fa/1
CACCTATATCGAAGATAACCTGCGCTATTCACAGAATGCGGCGCTGGACATGTACAAAGAGGTCAACACCGGCACTAACATGCCTGCGCAATTCGACCTGTACGCGGTAGATGGCGATGAGTACAAATTCCTTCGCGTTGCGAAAGGCGG
+
.125232/245224322220241.12022332020241623233112422133.2242134/243422224213213432223420224532333233224252234224124/20222/242/2312170+041222313521141520
@Chromosome_3557795_1_0_1_0_0_3:0:0_0:0:0_35fb/1
ATTATTCTCAGGCAGAGAAAAAGGCGATGTATTCTGACCATTATACACTGTACCAACGATAACTGGATAGTCAGGATTACCCTGTATAAAACTAACCAGAACCTCACTGCCAATGCGAAGAATAAACTGACTACCGAATCCCTCACCGGA
+
12302255312222022192232242522313/422043234551414523-542411034422202225233242342544311410//422/22/220232/44213224324/24/3223221035422001425123024132442
@Chromosome_241469_1_1_0_0_0_2:0:0_0:0:0_35fc/1
CAGCACCTGTTACAGGTTAACGACACCGCTCAGGGCGCAGCAACGGTGTGGATGGCCTCACCTGAACTCGAAAACTATGAGCGCAGGCTGCACCAACTTCTTGATACCTCCCCGGTACAGCCGCTGGAAACCGGGATGCAGATGATGCGT
+
6551252420233152323442334233/23144261244334422304227222433222332403432/150242452213214223113413223151242010213326/20655301342531/2224422320212424,2223
@Chromosome_3322366_1_1_0_0_0_1:1:0_0:0:0_35fd/1
GCGGGCAAAGCGCAGCAGTTTTTCTTCAACATCGGCAGGAATCGATGTGTCATCGGCATCCTGCACGTCATGACCGTAAATGGAGAATGCCGGGATGCCTTTCTGGCTGTTAGCTGCCAGAGCCGCTGCCAGGTAAACAGCGCCGGGACG
+
2242042102232526102525522232023262422432233455231234332222224232411233225035223222242122121123452135522221333/02222222423602442231322012605/3221142235
@Chromosome_3433786_1_1_0_0_0_1:1:0_0:0:0_35fe/1
TTAAGCGATGACGAAAAACGCATCTTTATTCGTCTGCTGGAATGTGACGAGCCGGCCCTGTTTAACTGGCTGATGAATCACGGTAAACCGGCCGATGCAGAACTGGAAATGATGGTCCGACTCATCCAGACACGGAACCGGGAACGTGGT
+
200525232022241224212442354323/30221223213512223/32222262/458011142354302321111423522044023412105144253.3523215222422221321121.5.545102222233032332221
@Chromosome_4460397_1_1_0_0_0_2:0:0_0:0:0_35ff/1
GGCCCTGCGTGGTATCAAAGAAATTGTTAGAGAATGCCACCATTTTGCTGCGATCCAGGCCTTTTTCCTGCTCGCGTTTTTTAATCAGTACCGGAAGATAAATTTGCTCTGCGCCACGGCCCTGGTGAGTCGGAATGGTGTATTGATAAC
+
24232232322222232322132222122432345222023222222430224221220225820325531.3.123344337432224251153566.222224.131452242922432332/1313262224244435223315032
@Chromosome_1712783_1_0_1_0_0_2:0:0_0:0:0_3600/1
GTCAAATTCAGCTACAACTGACAGAAGCAGAAACGCAAAATACAGCGACTGCATTCCTGTATCGCAAATATCCGCAGGGACTACCTTCACAAAGTCACAACGGCCGTCAGCAAAAACCACGCAATGATAGTCATTGAGGATTTGAAGGTC
+
21322054025234102132433522221011124./26222322.1333212223422227403222544354231322213251422320333330541220/6213823022.2230333442321525302233213022325882
@Chromosome_3431628_1_1_0_0_0_1:0:0_0:0:0_3601/1
TTTATGTTGTTTACTTTGTTAGCGGCGTTTTCAGGTTTTGCTCAGGCTGATGACGCGGCAATTCAACAAACGTTAGCCAAAATGGGCATCAAAAGCAGCGATATTCAGCCCGCGCCCGTAGCTGGCATGAAGACAGTTCTGACTAATAGC
+
5224.213223153221224234223564226213226242243242313422261560/12422136402204222222533222/335523/40334223444222451245.4512712433321212130430/6415/2221103
@Chromosome_5001734_1_1_0_0_0_4:1:0_0:0:0_3602/1
AACGCGTGCTTTTTTCTCTTTCATTTCAACTTCGGTAGCAGCACCTACTTTGATAACTGCAACGCCGCCTGCCAGTTTCGCTACGCGTTACTGCAGTTTTTCACGGTCGTAGTCAGAAGTTGCTTCTTCAATCTGCGGAAGGATCTGAGC
+
4332323123223302032412021232124432225326003243213432043340222324233244124252224512222/031423233143433223282243233435423220/231311242421345152022442342
@Chromosome_3345586_1_1_0_0_0_5:0:0_0:0:0_3603/1
CTGCTTGCCGCAGGTGCAGCCGGATGGCTTGTTGCGCTGGCGTCCCACTTTATTAAGTGTGGCGGAGGGAATGCAACTTTGGCTGGAACACCTTGTCTATTGTGCCATCGGTGGTAATGGTGAAAGTCGCCTTTTTCTACGCAAAGACGG
+
231344232722242/303612333123323023202234430333/2-211232132622266511121254332/32/52122242264225231132430222243352202264.3132320230474427632222132531623
@Chromosome_2694929_1_0_1_0_0_4:0:0_0:0:0_3604/1
AGGTGCAGGTTGTACTCCAGGTAGTTGGCCCACACACCACGGGTATGCTGGTTGAAGCCCATCGTCCAGTAGGAGATGACTTTCTTATTCGGATCGGCATACAGCTGCGCCAGTTGTTCTAACTGGTCTTTCGGCACGCCGGTCATTTCA
+
0422642232222322/23113421146221021222//5530672235326340244225221230034.42212.2225.5222342322111524332332223065243262213/24214242414123123.362/22342322
@Chromosome_1088577_1_1_0_0_0_2:0:0_0:0:0_3605/1
AATCACCGGGAGCAGTTAACTAATCCTGAAATTCTGGCGTTTCTTGATGACGCAGTTTGCTATGTTGATGACGCGTTACATCATCAACCTGCTGATGAAGAACGCGTCAATGAGGCATTAGCTAGCCTGAAACAGCGGATGCAGCAACTT
+
223222632243232624233323121242242/252332121323512225213251250202326224142426244423155144232620235440122224/23222230/3432023232/343323/1313264/36234425
@Chromosome_1823466_1_1_0_0_0_0:0:0_0:0:0_3606/1
ACGCGGAAATGCCAGCAGTATCTGTCCGTTCTCTTGCAGTGGATACTGCTCTTCCAGCATCTGATGGTAGCGCGTAAGAAAAAGCTGCTGTTCGCTCTCGGCCAGATCCTGTAACCACGGACGTAATCCAGTGGCGGTCACCCAATCGAT
+
24322163533144522312544142524445/3446323211031122422253232334303322222321/.042245234224260211632622/3512002224233321/30133122.22523242122211,30113/423
@Chromosome_1125996_1_1_0_0_0_5:0:0_0:0:0_3607/1
TAGCGAGGAAGTTCTTGTCTTACAGGTTTTCACTGTACAGCGTATACGCCAGCGCCAGTTGCTGCGGCACATCAGATTGCGGGTTAACCGCAATGTGCTTCACATGCTCGCGCCCCAGATACTCACGGGTGGATGTGACAACCGGATCGA
+
24253143224.2450301322022622232266-302/433337122123452412224422253424012224312423120243236344002112264134331513152542242232426332262221123,31221/23212
@Chromosome_3087207_1_0_1_0_0_1:0:0_0:0:0_3608/1
TTCAGAACCTTCCCTTACGGCGGCGTTATCTTTATAAGCAGAGAGAACGTAATCTGGCGTGGTTTCGAAGGTGTTTTTGATCATCTTAAACAGCGATTTCGGCTGTTGCTCACCGTCGATAACCCAATCGGCGTTAAAAATCTTGTGGCG
+
222131352222224533324335061213143521224221221125411024322213041022221243284303251.4/3346.41302211445533322514432222/235451-22232.324212326/23222213242
@Chromosome_4292322_1_0_1_0_0_4:0:0_0:0:0_3609/1
AACAAGGTGATGCCAAACACCGGCGCGTTTATCGCGTGGGGTATCATCACCGCGTTATTTATTCCAACAGGGTGGTTACCGAACGAGACCCTGGCGAAGCTGGTCGGGCCGATGATCACTTATCTCCTGCCGCTGCTGATCGGTTATACC
+
21412024524242824532522322442352241/2/22321/156223244471324355230/5211457224224240233.3/336531324323142/3/22420422346520422022445223640340835345255321
@Chromosome_207283_1_1_0_0_0_8:1:0_0:0:0_360a/1
ATACGATTGCCGCGCTTGGTGACCATAACCGGCGCTGCAACAACGAGCCCCGCAGCCGTGGTGCCTTTACCACGTTCTGTCGGGTGCATGTCTTTCAGCCTTACGCCTCCGTCACAACGCTCAATCACTTGTAACTACTGGTTGATAGGG
+
44/223223413602203242462312331220332/321135510323/122232254331222433/3421101423154432131302202/12103453463421225321322-2324222422022332522221232331041
@rand_0_0_0_0_1_1_0:0:0_0:0:0_2a2/1
ACAAAGATCATGCGGGATCCTTCGTCGGTTCTTGTGGTTTCAGGGGTTCTGACTGATCCCCCAGTCCACGACACGGGATCTGTATGACCTGGTCCACTCTCACTATCTTACTTGGGGGCTAGTCGCTAAGAGTTGCCGAGTCAGGTTGAA
+
443332335012322/226112/042313240522432102132214413242514224320/5422222133053.22225423223222.242432340435213/221215221721132202451232420422620223225223
@rand_0_0_0_0_1_1_0:0:0_0:0:0_2a3/1
ATAAGTACCTTGTTTCAATTAGCATTGCGGGAGAAGCACAGCGTATTTCTCCGGAAACGCAAACTATGCATCATTTCGGAGGCGGTGGGAAGAAGTGTTGCCATGTATCAGGACCCCCAACCGTATACCGAGGACTTCATCAGACTGGTC
+
26223234252346304024421422412243030221/241223022025526204521242232322135322425/2124422520213322132025/14533252022732024442366512313/32322234221252-123
@Chromosome_3580435_1_1_0_0_0_1:1:0_0:0:0_360d/1
CCATATCAGGGTGTGGTAGAGATCGCGATCGTCAAAACGCCGGAGCAGACTGTTCAGCCTGTTTGCCAATCGGCTTTCTCCCAGACGATGTAGTTCCCTGAGTAAAACACCACCCAGGTTAAAATGTGTAAGTAACATGATTTCATGAGT
+
54/2221152523230323422132542222123/252522222222332000222114212322641422232321255542135223353433223222.225422222432422030230422226235314241412523331612
@Chromosome_1127487_1_1_0_0_0_3:0:0_0:0:0_360e/1
TTTCCACCAGCGTAGTGTGCGCACTGGTCGCCTGCGCCAGCTGCGAAGTACCGATGTCGATTGTGAGCACGTTGGGGTTACCGTATTTGCACAGCGCACCACGCTCGCCGCCTTTATCTGGATCGTACCATGCCCCTTCGTGAATTCGTG
+
042/2002222231733623232212534220125333523342223111222424403501502451341221114531022632012213320311312243333232124322330222452075434322212133452.142/22
@Chromosome_1631178_1_1_0_0_0_1:0:0_0:0:0_360f/1
CTTAATGTTAACCATCTCATAGCGCCCTTTCAGCGCCTTCAGATTGCTACGTGTATGACAACTCTCATCAGCACAAATCGGCAACGGATGAATAAAATTCTCCAGCGCCACATCGTCCTGCGCAGGAAGGGGTTGTTCAAGCATCGCAAC
+
325234242542332023.22512022234242412222214503103206.412..123233/2030355/517351421231254202224221533352262152422121.451334022331133353324231/2216102300
@Chromosome_3392177_1_0_1_0_0_2:0:0_0:0:0_3610/1
CTCTCGTTCTACCATTGAACTACGCCCGCTTCGAGATGCGTAAGGCATTATAAACTTTACGCTCTCCTTAGCAAGTGCCGCGCTGCTGACTGCTGATTAATTCGCCATCAGCATTTTGGCTTGCTGCCCTGCGGCGGCAAGTAACGTAGT
+
2512422221326332232512343442442822442222123315123027242621523/13103322223212140422532462222423422551142422223241/4430434421322311235121321/.3232232222
@Chromosome_673725_1_1_0_0_0_3:0:0_0:0:0_3611/1
AACGATCGCAACGACAAGAACGGGTATCGGCCTGGAATCGTCGCGCTGAATGCGATCTTGCCGCTTTCCAGAACTCGCCAAAGCAAACCTACCAGGCTGAAAAAGCGCGCGATCGCAAACTGTGCGCCAACCTGGAAGAAGCGATTCGTC
+
4214232204222343022322222211210222430151214355743321234223321231113342132.23/3122632012203/2620324512422121202220/42612022451243326551344102332212442/
@Chromosome_1548089_1_0_1_0_0_4:1:0_0:0:0_3612/1
TGCTACGGAAATATGGATGCCGGGGATCAGTATCGCTTTCAGTGACATTCTCTTTTCAATGGGTGCGGCGATGACGCTTGTTGGTGTGGCGCAGATGCTGGCACCGAAAGCCAGAACTCCCCGTACACTGACAACGGATAACGGCAAACA
+
4303223126212123/062212423213142234423422142432221213542222317234.4023552252/225124225553211323634323132210232301004220631252124542/6142212/2442323264
@Chromosome_52953_1_1_0_0_0_0:0:0_0:0:0_3613/1
ATCGCATTGCTGCATAAAGTAGAATTTACCCCTGGGAAAGATACCCTCTGGCTGACGGGCGATCTGGTCGCGCGCGGCCCGGGTTCGCTGGATGTTCTGCGCTATGTGAAATCCTTAGGCGACAGCGTACGTCTGGTGCTGGGCAATCAC
+
3424012220/2232422215332422/5243523042/2241124.2213203232124226-222253.2140/232222.11221224302223210222236235052500222423204253121122.3154003023032242
@Chromosome_862003_1_0_1_0_0_5:0:0_0:0:0_3614/1
TGTGGAGGACACGCAGGCCATCGCCCGTTACGGTCGTAACGACACGAAGATGGATGCTTTTGGCTGTACCAGCCGGGGGCAGGCACACCGCGCCGGGCTGTGGCTGATTAAAACAGAATTGCTGGAAACGCAGACCGTGGACTTCAATGT
+
62102221240/22242120172210/2212371423224215326610020222522224032224522302655431.242145253631325413033013364525241304340122272005332532423543/244211541
@Chromosome_1204414_1_0_1_0_0_7:0:0_0:0:0_3615/1
GACGTGGGTAAAGCTCTTCCATTACCCGGTCATACTGGGCGCGGCTGTAATGCGGTTGCAGCGCCGACAGATTGATTGAAATGGCCGGACCTTCATAGATGCCCCGAACATTGGACGCTTTACCAATGGCGTGAATCGCCTGCTGATAAG
+
4820222222223012321033226221225/22334056631461222523113432/24102401421346153213054525122552232044223202500/323122323244324511,225241213212334232363321
@Chromosome_4136714_1_1_0_0_0_4:0:0_0:0:0_3616/1
GATACGAGATCAATCGAGAGGTCAGCCACCTTTAACTGGCTTTCCGTGATCATCGTGTTTCCCCGCCTCAGAACGGTTCTCACCCGGGCGAGCAGTTCGGCAAACGCAAAGGGTATAACCAGATAATCGGCCGCACCCAGTTCCAGTCCT
+
21252221/250215/156/322222222322/225040552022312144224451322/121352254042324241423323/224243016225.3234124052222332432/5315045021224322232222426432024
@Chromosome_4102059_1_1_0_0_0_3:0:0_0:0:0_3617/1
GCCAAAACGACCGTCTCGCTGACGAGCATAGATACTGCTCTCTTCTTCGCCAATCAGCGAGACATCTGCGCCAATCTGGCGCATATCAGCCTGAATGAATTCCGCCATCGATTGGCTTAACGCATCGGTGCCGATGAACGACAGTTCAAT
+
242224/23322225/52204333042222211344062225222220222332232/2213502235422324022352223565415121056225432123202/210244642223130132244532322/22320322323323
@Chromosome_4470582_1_0_1_0_0_1:0:0_0:0:0_3618/1
CGCGAAAGGGAATTTCATCGAAATTATAGAAATAGCAGTTATCATACCAGGGCTTACCTTTAACCAGGGTGGTGAGGTATTCATACATGCCTTTGGGCGTGCTACCGGCGGTAATTGCCAGGTTAACACGACGCGTCTTCGACATATAAC
+
12221/2521221221021531212033/42324453232211422104233224346254220332224222/13/54123322322252223311.5323033120222222234202442122/22131334223212233622212
@Chromosome_2497092_1_1_0_0_0_1:0:0_0:0:0_3619/1
GGGGCGCAACCTTGCGCTCAACATCGAAAGCCGTGGTTATACCGTTACTATTTTCAACCGTTCCCGTGAGAAGACGGAAGAAGTGATTGCCGAAAATCCAGGCAAGAAACTGGTTCCTTACTATACGGTGAAAGAGTTTGTTGAATCTCT
+
10202633323422250314223242123322/403052322/2222122436140513322444434210234462432142220152234013304420243023322163211452412-232225640234252322424322421
@Chromosome_2483327_1_0_1_0_0_4:0:0_0:0:0_361a/1
TCATAAAAATTTTTCTTTAAATGGCTGATTTTCCTTCATCAGATTTTGCATAAACACCGGCGATCGCACTATTTGCTAAAATTTCATCCCGCCACCAGCCGCTGGCAAGCCCTGCGGTCTATTCATTCCAGCCATTCCAGACGGGTTCAA
+
31342521232232243612422333341222232104313200325222503112123/475/02522.502233232212204434214322062483152321210213242327233.5122305310320134362124222233
@Chromosome_1345602_1_1_0_0_0_3:0:0_0:0:0_361b/1
CCGTAACAGCAGGAAGCGGATCACTGGAATTCAGGTTGATCTGCATCGATGCCGTGGTGGTAGTTTTCGCTGCCATCAGGGTATTCGGGATCGAAATATTTGTCGGATTCGCCCCTTGCTGAATAGTCGGCGGCGTACCGGTTGCCGGGT
+
2.240041/3121202.1442292231521.13232222025425312243552425624048435020252423222/042326224422141444112221206022274325332112122211262422323425205/2424377
@Chromosome_4889190_1_0_1_0_0_5:0:0_0:0:0_361c/1
TTTTCGAGCGTGTCGAGCGCGAAGGTGACCACCATCTGTGTACCGATATAAGAAGAGCGTTCAGAGCTGGTGGCAATCCATGCGCCCAACAGGAAAATCGGTGCCAGCACAAACTGCAATTCGACAATATTGTCTAGCCAGGTCATGACC
+
262332531402421226011//10/233433424023/23223324222332143232352010413013144131222124.24442532216221323622022443122231322323232430.42252223622512214/222
@Chromosome_947301_1_0_1_0_0_3:0:0_0:0:0_361d/1
CGCCGGACGCACCTCGCCAAATTTACTGTGGTCGACAACCAGCACATGCTTTTGCGCCATCGACATGGCCCAGTGTTTTACCGGCAACTCTTCAAGATTAAAACAGGTAGCGCCTTTACTGACATGCACGCCCGCCGCGAATTAAAAAGC
+
/232237423223125352434303202/1244532503522614125421323237210253213233130/3542522734022226104523150313232010246133332234454763623322121244124311242/422
@Chromosome_4059453_1_0_1_0_0_3:0:0_0:0:0_361e/1
TGACGACCGTGGCTGGCAATCTCATCGCTGTGTACCGTGCCGCCATTGCCTGCGTTACTGCCGTGATAGTGCATGGAATCGGTATTGAGGATTTCACGCCATTTGCCCGGCTGGTTTGTGCCGAAGCGATAATCGTGACGCGGCACCGGC
+
12414/4542422224/244361122230/52/26322522222234234222322624232232323222554020402223214123324153253313312.220346225332301632612027353321223232222/2112-
@Chromosome_234136_1_0_1_0_0_3:0:0_0:0:0_361f/1
CTGCGGCAACGGTAACGACTAGAAGTCCGTGAATTTCCCACGCGCTTTGTTCGTTTTAATTGCCTTCATGACCCGACCTTCGCCGCTGTTATAAGCCGCTACGGTCAGAAGCCAGTCGCCCTCAAACATCTTGTTCAGACGCTGCATCAT
+
/42221226202502340/4123334231/22423.2254522122232421231202/122222216336145313323.23365302332250233233/33122723/227200223204142113/32121221222230542014
@Chromosome_3347377_1_1_0_0_0_3:0:0_0:0:0_3620/1
GTTTTCCCGTAGCGATAACCAACGCCCGTTTGATCCACCGGATAGCAGTATCACCTTCCACGTTTGCCATAGCCCGCAGCGTGAAGTTGAAGTTTTGCACGATCGCCTGCTGGCGATGCTGGAAGAAGACCCGACACTTACTCCGCGCGA
+
204320424214044025252232322435225042425224332423235/6223272122002416222213420222221222163320450313420042222242/351222205252103423223332255351312122103
@Chromosome_1861735_1_0_1_0_0_7:0:0_0:0:0_3621/1
CCAATGGTCATTTTGACGCCTACAAAGCATTTCGTGACGACCCGGAGGCAAATCCACTTAAAACACCTTCCGGTAAGATTGACATTGATTCCTGCAAGCTGGCGGAAATTGCCCGTACCTGGGAACTGGAAAAAGATGATGTGATAAGAC
+
322522023405-22142335234352340733-2220223542141235152225.522633511/153023437223053545638220201163023213224132323251202023323342444233422401/54132522/2
@Chromosome_2530173_1_0_1_0_0_2:1:0_0:0:0_3622/1
GTTCGATCAACTGCGCGTCGATGTTCACCATCGAATCGAGCACCGCTATCGCTTCCAGCGGCAGATCAACAGAATCTTTATCCTGACGGAAGGCATTCAGTTTGTTTTCGGCACCATCGAGGCGGCTACGTACTTCCGGTAACTGTTGCG
+
323344123506430220132231145334323616225222244546214102320321432223/62224325313321514364412136122551222432302632246324232/2532262.302232.211052121//:52
@Chromosome_2374252_1_0_1_0_0_1:1:0_0:0:0_3623/1
CGTATGATCAAAACGCATAATAAACAGGTTATCTACCATGTCGTCCGACTGACGGAGAATGTGACTAATGGTATTTTTGTCAACATGCGCTAACACATTCTGACTGGTGGTTTCCCACCAGTCAGGCTGAATAAGATTACTCTGCTTTCT
+
122052323214224421241322422365231342423026522215332/12272/2220/42422355422210042214322465231123462254//2245043322301252132323362221132-16445221232/1.5
@Chromosome_2498174_1_0_1_0_0_2:0:0_0:0:0_3624/1
TTTGTAATACAGGGATAACAGAACGCTAAATTTCATTATGATATACAAACCCTGAATGTTTTATACAGTTCTAAAAATCCAAACACCAGCTTTTTTCTTAATAGATATCACATCAAGAATGTTAACTATAATTGCTGAAAAAGCAGTTGC
+
242013325/2220223/2625224412222223/222212.32233452422332000241/132-104222222231424022213/1/40.22412342212412525422321241324224227334-22.06/21203201524
@Chromosome_4295036_1_1_0_0_0_4:0:0_0:0:0_3625/1
CCGCACCACTTTCTTCCATCGCACCTTTTGCCACCGCGCGGATTTTCTTGTTGAGAATAGCGTCTCGAATGGTCTGATGACCGGCCAGTTTTCCGAGGTACGCGGTTATAGCATGACCCGTGTTCAGGGTGAAGAGTTTACGTTCGACAA
+
344242345444.252624434232255252022520226421722023224222312132222842422121211231232413322032143122323142/126230-122142/24252223242/42142254022013235221
@Chromosome_225335_1_0_1_0_0_3:0:0_0:0:0_3626/1
GCTCGTGTTGTGAAATGTTCGGTTAAGTCCCGCAACGAGCGCAACCCTTATCCTTTGTTGCCAGCGGTCCGGCCGGGAACTAAAAGGAGACTGCCAGTGATAAACTGGAGGAGGGTGGGGATGACGTCAAGTCATCATGGCCCTTACGAC
+
24/424142422222442424521123481020254/224235242242/3433252124431154226332331126422224245241444/13110232821332085123313322115/011331522222402/6311144182
@Chromosome_4340942_1_1_0_0_0_2:0:0_0:0:0_3627/1
AATACAACCATTTTGGTGGTTTCAACGAAATGGTCAGATGCAGCTTGATTGCTGGCTTCGCACGCTTGAGTCGCGCGGGCCAGTACCTTTTGAAAATTCCGCCAGTCACGATAATCCAGTAACGGTGCCAATTCTCTAGCTGACCAAAAT
+
122404245/31116532151302/4/2132204442225222340622.422212.52.22436223310502231222442123.62224422252123243331222042212173325/5335313241/524242/023233133
@Chromosome_396266_1_0_1_0_0_2:0:0_0:0:0_3628/1
CTGATGATCATAACCCTGCGTTTTGCACCAGCACGTCTTCCGCAGCTGTGGGTCAAAGAGGCATGATGCGACGCTTGTTCCTGCGCTTTGTTCATGCCGGATGCGGCTAATGTAGATCGCTGAACTTGTAGTCCTGATAAGCGCAGCGTA
+
223212222224322045341241212433222232762422422212342320110045031332452133444242/4224/2023424322412042/623/234261524314220244425/62323234023722615234221
@Chromosome_2784774_1_1_0_0_0_3:0:0_0:0:0_3629/1
ACAATGTGAGTCGCTTTTTTAGTGCAACACATATGCATTTTTACTTTCGTCCGAGTTCCGTATGAAACTGCCAGGGAGGCACATTACAAATGGAATTGCTTGTTTGTGTGTGCACAGCATTGACCAGCTCAGTATGAGCCGCCAGTAAGT
+
221/11862002342222132323/322442301222712422422220323/21222215253.212024221215031/3/4410212222462342252344330414523431205.3233433242200423222224-443462
@Chromosome_1179949_1_0_1_0_0_4:0:0_0:0:0_362a/1
CGGAGTGGCGTTATTCAGAACAGAAACTTTCAGGTTGATTCTCAGGGTAACCTAAATATTGGAGGCCTTTTCAGTGTTACGTCACAAGGGCAACTGACAATTCGTTACTCTAATCAGAATGTAGGACTGGTGGTCCGCAATGATAAAATT
+
2301254222222124222151102043/1242135/22632121533332/133222302+12314211533023452275/413422422222205132.013222223131211212271314031161842/20233242256126
@Chromosome_4586327_1_0_1_0_0_2:0:0_0:0:0_362b/1
AGGCGGAAGTGTTGAAACTGGAGTCCGGAGCTAAACAGGTTTTACAAGAAACCTTTGGCTACCAACAGTTTCGCCCCGGCCAGGAAGAAATTATCGACACTGTGCTTTCCTGTCGCGATTGCCTGGTCGTCATGCCCACCGGTGGCGGAA
+
24332457422271201124743232224622231/42424523223442222253112225220025/0162422551522345014557324230,12212222353/320132/24222232922524611134/324233244102
@Chromosome_3660321_1_1_0_0_0_2:0:0_0:0:0_362c/1
TGCTCATTGACGCAGCCACTGAGTAAGCAGGTTGCCAGAACAACAGCTCCCACGGTGAAAATCGTTTTCATATAGTGTTCCCTTTTATTTATTGTTCCGGCTAATTGTTATTTAATTCAGCTCATTGCTTTAATCTGGCGGCGGTTTTTT
+
33433242234435251534332234225321312142/231711154452422/242130122242232424430/3331403314243023/0224314361022262534212215052462225264202441414.045822/12
@Chromosome_3609312_1_0_1_0_0_0:0:0_0:0:0_362d/1
CAACAGTCACGGTCACAGGAACTGTCGCCTTTGACTCAATGCTGACTTCCTGCTGGGCAGGTGCCCACAGGCCAGTTGACTGCATGTTACCTGCAAACCATTTGGTTGGAGCTGAGTACAAGTTAATGTTTTGTGTGACGGTTTCGCCGT
+
435123212512402544265212534322202122244321325010043321452322222233/2202122/206503455312205/423251425224224412213022/432234502620322/132120020302632325
@Chromosome_2199379_1_1_0_0_0_2:0:0_0:0:0_362e/1
GACAACGCATCCCGTTGTCGCGCGGGAAATCCACTTCATGCCGTCCCTGTGCCAGCAGCAGACGTTCGCGCTCTTCTACGTCGCGAATAAAACCGGGAATATTGTCGATATCCACGGTGGCAGGTTCGTTACCTGCAAGACCCATAATAA
+
42402242223/54304133401422222/322/2544224424420432522522322222122115223112/6432527121.2232212/3246442233102252232/3223333142624441242/2255241223412212
@rand_0_0_0_0_1_1_0:0:0_0:0:0_2a4/1
TTCGCGCTTATAGAGTAGGCAATTCAGGCCTTCCTCCGGTCCCAGCCTTCAGAATAGAATCTTTCCAGGTCAGCGGAGAAAAAATTCACTGCGACACAGCTGAAAGCAGACCCTCTAATGGTCGTTTCTAGAGCAGAACTAGGAATACAG
+
1422534000603102521205360222314222421231331224.1422-0303342622323422732302/234211242342202122662241321220.32354/222221342433/24522434331224123/2027/04
@Chromosome_3904438_1_0_1_0_0_2:0:0_0:0:0_3630/1
TCGTTATAATGTGCGACCTCGTCCTCCCTGACACAGTTTTTGCGCTGCGGAAAAGGTGACATTGGCGCAACGAAGGCATATTTTGTTTTTTGCCGGAGGATAGCAGCAGATCGCTGCACAATGTCCGACAAGTCTAACATTGACACTCTG
+
20/422.33531202232233522222513/3213/132652375123022224213121212214426/1122204523062122302420822123032232202642233032/3132522365/2215244230342507322210
@Chromosome_1175439_1_1_0_0_0_5:0:0_0:0:0_3631/1
CCCTCTTCGGCCTTTGTTTTCGCTTCATTTGCCACATCCATTGCCGCTATCACCGCTTTCGGGGTGGCTGCCTTCGCTTCATCATCACTCTCCGTTGCGCTGCTTAACTGCACAATTCCCTTCTGTGCCGTCGTCGCATCAGCCACGTTT
+
4250031.313246426262255445342321135252122323365232352214244242132423-152321041225.734230253345223121522425502/221225/24724423317252325234/3/3212126534
@Chromosome_3040309_1_1_0_0_0_3:0:0_0:0:0_3632/1
GCGGGCGACCGGCGCGGCTGAAGATCTGCTGATAGTCCGACGGTAAATGCCTCGCTTGTTAACCAAACGCGGCTGCTGGATAACGCTGGCAGCTGCGCCATTTCTCCTTTTTCTTGTAGCGTGGGGAGCAGATAAACGCTGGCCTCTACC
+
2.25232426234/230426223234154300343.2314452364543435234232223343032132233123132343021372402323/5202323/24231465542422212.052224/444352212.022632245222
@Chromosome_3292292_1_1_0_0_0_2:1:0_0:0:0_3633/1
AACGATCAGTATCCCATCATTACGTTTGGCATCTCCTAAACGCCAATTGTCAAAAACTCTGGTAGCATATTGTTCAATTGTCTCGTCTTTGGTTGTGGGAACAATTAAGACAGCAATTTGCACTTGGGTATTATTGAAAATAGATTCTAA
+
4214211143232513412523445132342/4342221/432221422233322221121243323623212102362522/.121223/14424322/3203725231532153223541342692021324132404342.324122
@rand_0_0_0_0_1_1_0:0:0_0:0:0_2a5/1
AGTCTGACGTTGTCTGGGGTCTCGGGTCGTACATGAATGTCGACGAAATCGCTTATCTTTGAAACGACGAGACAGAACTCGGTAGCTTTCAGGCGGGATGACCGATCTTAATAGCTCAGCGGTCTGGTGGTACTGGATTTCAGTGTACGA
+
1334.130212412422423522032222302332352433425423322343431562424410422322203212.2332322210//22.4321/352.014224121223444463220221323233144231131243442220
@Chromosome_3037687_1_1_0_0_0_1:0:0_0:0:0_3635/1
TGCTGCACCTGACCGTTGAACAGGCACGTGGCTTTTATGCTGAACACGATGGACAACCGTTCTTTGATGGTCTGGTTGAATTCATGACCTCTGGCCCGATCGTGGTTTCCGTGCTGGAAGGTGAAAACGCCGTTCAGCGTCACCGCGATC
+
2332420522422222621222/2111/01237432221522562125/413211334454332224302722247211.245424122224223227122142223223122522221543212223513322/121252232331223
@Chromosome_1914906_1_1_0_0_0_2:0:0_0:0:0_3636/1
GTGGCATTCAAACCCGAGCTTAGATATGACTGTTGAACACGTTACATTTCCCTTGATAACTGACCTGATTTATCTTGATTAGGTAAAGGTGGGCTGCCTTCATATATGATATTAAGCGCTTCGCAAAAATAATTCCAGTAGCCAAAAAAA
+
23/.3231235124121333421424512020/4632303223220202332223412/422310222232423325252235/2022224022322216323041207242122325122/2231332430//222005/232322022
@Chromosome_147548_1_0_1_0_0_2:0:0_0:0:0_3637/1
AACTACTGCAAAAACATATTCGCCCGCGCGACTTAACGTTATTGCTGGAGCAACTGGTCACGCTGATTGACGAAGGGTACACTAGCGGAAGTCAGTTAGTTGCCATGCAAAACTATATGCTGCAACGCGGTCATACTGAACAAGCGGATT
+
12/0232251222125224143523522342125322225331/22331253200.3132422445132341342122525621.42312252152424243205102514453321235334232125022/2222320/343222210
@Chromosome_5274769_1_0_1_0_0_8:0:0_0:0:0_3638/1
ACCCGAAGGGAACTGGCGGAAACAGAACCTGAGGCTGAATATGGCCCTGAATTTGAGCGGTACCGGCGATCTTTCTGTGGTGACCGCCGGGCGTAATAGTGAAATGACCTTAACCAGCAACTGGCCGCATCCCAATTTTTTAGGTTATTT
+
2155222.5202402131322/33232405340322532122622233253422.4623321235221132.322340/244422121436124-2023503121421142312/228414214324024/4222315-23231244622
@Chromosome_4136871_1_0_1_0_0_4:0:0_0:0:0_3639/1
GTCAGTCGCGCCGGAAACCGCATTGTGCTCACCAGTAAAGAGTTCAGCCTGCTGGAATTCTTCCTTCGCCATCAGGGAGGGGTTCTTCCGCGCTCCCTGATTGCCTCTCAGGTCTGGGACATGAATTTTGACAGCGACACTAATGCGTTC
+
21653524442333211224222362//202223633465302122043332414222122.2/222.3322333/125214144331011/3123341342414224601322215452323412430/42444202221133.23223
@Chromosome_895495_1_0_1_0_0_2:0:0_0:0:0_363a/1
GAACCTGCTGTTCACTGCGACCTTCTCTGACGATATTAAAGCCCTGGCGGAAAAACTGTTGCACAACCCGCTGGAAATCGAAGTGGCACGCCGCAATACCGCGTCTGATCAGGTGACCCACCACGTTCACTTTGTCGATAAGAAACGCAA
+
041212/222222223212335432031123374325231112322252115122212153514241532225212244222032722/35305633122352034124421068232224103631320/2/00233262244722123
@Chromosome_3840477_1_0_1_0_0_3:1:0_0:0:0_363b/1
AAAAAAACACAACTCGTACGGTAACGTTTATCTGTGCCATTATTTCAGTACAATCACCCTATATTCCTAACCATAAACCCTAAGTTGCCTTTGTTCACAGTAAGGTAATCGGGGCCAAAAGCCCGGCTTTTGCGATGAATTTAGAAAAAG
+
240/45123242243122.32110.553253254232/222212212060/24162231224432331/23225523162435715255503/12423-22451/343301/432312024.0223334213212242133024/16242
@Chromosome_1152859_1_0_1_0_0_2:0:0_0:0:0_363c/1
GATTCAGATTGCCAGTGCCGACACGCCGATCCGTCGTGAGTTTCCTGACAACATCGATCTGCTGATCATCGATGTAGCACACATGAAGCGTCGTGCGTTACTTGAGGTTATCCGGGACAAAGATATCAGGGTTCTTGGGCTTTCCGGCAC
+
43110360111233802/232444222320222321241223122/21232324/222726320442223521/22232242142323/022323131/27/532042223/21532212342423424424202022424323502247
@Chromosome_1233603_1_0_1_0_0_3:0:0_0:0:0_363d/1
ATACACGCCAGCGGGGTTATAAGGCGATGGGGTACAGGATTGTGGCTGATGGTGAAGGGCTTTCATTTTAAGGAGTACTTTACCCGTTTTAAATAGTTTGAGCTCCCCGGGTTGTTCGGGCAACAAAGAGTCCCAGTATACAGGCTTCAG
+
330452513212212213322-42332023224821523322232142/41112414/3242332725062023232202438012420051.233333234425432545122252312724202231322231132204.22332432
@Chromosome_3750134_1_1_0_0_0_1:0:0_0:0:0_363e/1
TTCCAGTACGGGTTATGGCTACGTTGTGTCCACATTTTTTCAACGATGGCCGCCAGGGCGGAGTTCTTCGTCGCCAGGGCTACCTGAATGTGGAACTGTAAATCCCACTCGGAATCACGGAAGCATTGTTCGCCGCGCGCCTGTTCCTGA
+
13527253354621//22222422311/22403122021532302132011446/24432233441/20.222412534335020353242223421323222252434321030224/11453662524422313/221240133632/
@rand_0_0_0_0_1_1_0:0:0_0:0:0_2a6/1
CAATCACGCTCCTCGTTTCAGTACAGTCTCCAATCTGGGAGGATGACAACTGGGCATTAACACGGGAAAAGCCCATGCATACCCTGGTGGAAATTGAACAAACCGGGCGTGGCATGATTCCCTTACGGGGGGAGCATAGTATACTTATAT
+
11325225126132046242330839344322335227442//24524201120212252321263214331203-20224432.1/30224332322422042522/226420130253436033623123251112213145272205
@Chromosome_840157_1_1_0_0_0_1:0:0_0:0:0_3640/1
TTTTTAATAACTTTTAGTAAATAATTGGCGTATTAATTAGAGTTATTAACAACGACATCCATCTCTAACCGGATATCTAATGCCATTAACATCCCTTCAATTATGCCCTCAGCCTTCTGTAACCTTTTCCCGATATAACCATCAGAGCAG
+
513222221122100102422206722211232323242404112321.0304/24203242224134254322/223222303512321325343222442104/2:11/044736242442162304040244612121400114443
@Chromosome_396084_1_1_0_0_0_7:0:0_0:0:0_3641/1
CCATCAGGTAATTGCCGCTGATACTACGTTGCACGCCAGAAAACCACGAGGCAAGCTCGACGATGATAAAACCGATCCCCTGCATAAACGCCACCGGCTTGCCAGCAATAGCCGGTTGCGCAGAGTGATCGAGCGCCAGCAGCAAACACA
+
224222422322222/214232.50356222021121123122113233/331335332423121312232/362226/6322522613312263212244133524321212271162122342/130423423524233222223406
@Chromosome_1328839_1_1_0_0_0_1:0:0_0:0:0_3642/1
GGCCTGATGGAAACCGGCATGGCGTGGTTCTGGCCGGACGGCCGAATCGCCCGCTGGACTAAAGTGATCGGCATGGAACACATTCGTGACGTGCAGGCGCAAAAACGCGGCATCCTGTTAGTTGGCATCCATTTTCTGACACTGGAACTG
+
3223221466345301323/4632212262252.32222542233412222422022222211/32242334312222142532134611162231243/44133524022524234124281231112202212525261232302224
@Chromosome_3997378_1_1_0_0_0_2:1:0_0:0:0_3643/1
GGGCACTGAACTGCTATACCTACTTCGGCGAACTGAGCCGCATGACCCGGTTTAAAGATAAATCTGCGCGTTATGCCGAGAACATCAACGCTGGTCTGTTTGACTATCCGGTGCTGATGGCTGCGGACATCCGGCTGTATCAAACTTATC
+
162263/2/732626132432234/52431.5200001225637422431222342224203252125212255224424224223/322522201/1202233203022642150.13/321423622411224223222221250214
@Chromosome_122547_1_0_1_0_0_5:0:0_0:0:0_3644/1
TTGCGTGAGGCGATTCAGCGTCTCGAAGCGAAGGGCTTGTTGCTTCGTCGCCAGGGTGGCGGCACTTTTGTACAGAGCAGCCTATGGCAAAGCTTTAGCGATCCGCTGGTGGAGCTGCTCCCCGACCATCCGGAGTCACAGTATGACTTG
+
2302542424032322317513323511524,02/311112110/323226/2112221222234352250021232312222512012224040222233434425113/7554316622130723312122112311341226042-0
@Chromosome_2725772_1_1_0_0_0_2:0:0_0:0:0_3645/1
ATTTGTAGGCCTGATAAGACGCGGCAAGCGTCGCATCAGGCATTGGCTCGGCCAAACAACAACCTCACTTATTCTGCGTTTGCAGCATATAGTTCACATACACGCCGGGGCCGAGTTTAAAAGTATTAGTGAGCGGGTTGTAATGTAGCC
+
232546042233522222445212322143225225235133233221032300621205/242152222223222404256443224523022254172002414123/2242325244235042134313.21232432227242304
@Chromosome_799831_1_1_0_0_0_2:0:0_0:0:0_3646/1
GCTGGATACTACAAACTACCTCCACCGAACCCACCGTAATTAGTGGTGGGTCGTGCAGGATGACTCGCTTCGCTCGCCCTACGGGCCGTTGCTGACGCAACGTTATCCTACACGCTTAACATCTCTCTTCGATGCTAAAACTGGTGGGTC
+
122302452421222313421323241255312411208222212134022137022322212/04223042412321022242410234/604112222212242523.23363222423.2323227424232312244214132423
@Chromosome_3627652_1_1_0_0_0_5:0:0_0:0:0_3647/1
GGCTGCCGTAGCACAGCACTTCCATCGCTTCCGAACCGACAGCAAAACCGCCAATCGAGGCCAGACTTTTACCGAAAGTACCAACGATAATATCCACATCATCTTCAACGCCGACAGCTTCAGCCAGTCCGCTCTCCGATGCGCCTAACA
+
2242251412.2447522212022231427233752532/23333222/204214450222632232.13126/1241013/361644342222232100.02344/0403411423122121421/3/132122413421122321261
@Chromosome_1692199_1_1_0_0_0_1:0:0_0:0:0_3648/1
CTGATCGCGCTCGGTGTCGTCGGCTTCTTCAACAATCGGTCGATAGCGCACTTCCACCGGATAGGTCCGACCGGAGACTTCGATAATCGGCGCATTATTAAAGTGGCGCGAAAAGCGTTCCGGGCCGATAGTCGCGGAAGTGATAATGAT
+
222403201234132422124936633322221212414024524243144425253332260323222442321347243031323262/230323245630.152442523032642341322342/3533242333513.3232524
@Chromosome_3000871_1_1_0_0_0_5:0:0_0:0:0_3649/1
CGTTTTTGCCAGACTGTGGTTTAACGTGTGCAGCAGCGCGGCAAAAATTCCCAGCTGCCCGCCACTGTCTAGCGCCACCCCGACCAGCCCCATGTTCTCCACGCTGGAGTACGCCAGCAGACGCTTAATGTCCCGCTGTACCAGAATGAA
+
3402/021.20417236421324020295052622333232044423241362261-222303440232523242366333503034222551213201221050243245440/32266223224311332513/2231/142242235
@Chromosome_4879324_1_0_1_0_0_1:0:0_0:0:0_364a/1
TTTCTGGACGTGGTGGTTCTGGCTTGGTGTCGCCGGGCTGGGGCTGATTGTGCCAATGTTGCTGAAACCGTGGGTCAATCGCAGTTCCGGCATTCCTACCGTGTTGGCGGCGTGTGGGGCCAGTCTGGTCGGCGTGTTGATGCTGCGCTT
+
224001225431132221221324255612042226213242/23022414333213052323405323153223/2222411255/5142241/5225223232243.424222432223-2473324144241521633312242222
@Chromosome_3760783_1_0_1_0_0_2:0:0_0:0:0_364b/1
GACAGCCACCCTTCCGTCACGCCGAAGGTATGCAGATAGGAAGCACTATCGTTGGTGATGGCGGTGGAATAGACGAACATCCAAATCACCAGCATTACGAAATAGAGCGCACCTAACAGGATGCCCCAGTTATTACCTAAATAACCGCTA
+
14672222325230224/02212324232630543222262532/40212261332222122014322225.242.3424220333/227224311-1232-02147432224237205/222312212212323312254/32432133
@Chromosome_484422_1_1_0_0_0_0:0:0_0:0:0_364c/1
TTCTTCGTGGCGATGCCTTTCGTTATCGGTCTGATGAACCTGGTGGTTCCGCTGCAGATCGGCGCGCGTGACGTTGCGTTCCCGTTCCTCAACAACTTAAGCTTCTGGTTTACTGTTGTTGGTGTGATTCTGGTTAACGTTTCTCTCGGC
+
2443234523024222/6224223430123240122516131225422322302246323422412522.24200042531141261422330224221322224221241214222641322252241126143523433223212323
@Chromosome_2820314_1_0_1_0_0_4:0:0_0:0:0_364d/1
AATGCCCTTGCCCGGTTGCCATCGGTTATTGCTCGATGAAGGGCGCGTGACGCTGGATTTATGGTTTGGCGATATTAACGAACTGACCAGCCAACTGGACGATTCGCTAAATCATAAAGTAGATGCCTGGTTTCTGGACGGCGTTGCGCC
+
2042032/23452232223111224604021311241523372240525.262/043022502/.522513025433332312222222221223223324412222221723403223322.332226343442/44422122132220
@Chromosome_2487782_1_1_0_0_0_4:1:0_0:0:0_364e/1
CGGGCGTCAGTAAAATCACCTGTGAGTCCGGGCCGTGTTCAGCCCGGGAAAGCAAATCAGCAGCCACGAAATCCGCCGTTGCGCCACTGTCGGCAATGACCAACACTTCCGACGGGCCTGCGGGCATATCGATAGCCGGACCGTCCACAC
+
56113021/533052422254322532322222523322327124202220215422234123302226522243423225213632724221123013/2223/2422423221/2242315341222223243256284331123513
@Chromosome_521522_1_0_1_0_0_3:0:0_0:0:0_364f/1
ACAGCGCCCGTCTGGAGCACCAATTGCAGCTGTTGCAAGAAGCGATAAACAGCAAGCGCCTGACTTTAACTGAAAAAACGGCGCAGGAAGCCGTCTCCCCGGACGAAGCCGCGCGTATTCAGGCTAATCCGCTGGTGAAACAGGAACTGG
+
22342111214424243424145314244322221843513/42228625301522322323225214122322442222251342264751531/342/2.31221/554221401121441632322322245222222225222311
@Chromosome_5208610_1_1_0_0_0_4:0:0_0:0:0_3650/1
TGGGCTAATTTTATATTTGTTGTCGCAGCTCACGGCCTTGTTCCCCGGCAGCAATTTTTAGAAATCCATGAAAAACTAAGTGGCTAACCGCGAGAGGGATCAAATAAACCACACTAAAAGAATGGTAATAATGTGGCCTCTTTTCATTAT
+
404332122412223032121130262042233122202223033236341/021562203463324222213652415321323465232442222523231332233/5/20265243532042/232113236231142521222/3
@Chromosome_4575873_1_0_1_0_0_1:0:0_0:0:0_3651/1
GGCGCATCTCGGCGCTCACCTTTGACCTGGATGATACCCTTTACGATAACCGTTCGGTGATTTTGCGCACCGAGCGAGAGGCGCTTACCTTTGTGCAAAATTATCATCCGGCGCTGCGCAGCTTCCAGAATGAAGATCTGCAACGCCTGC
+
532224203022124242242540/0107442123041324312322/33244812122022252012512438054022321125330062364144144222225/22463222212222320437/421/27246022523640233
@Chromosome_3990365_1_0_1_0_0_3:0:0_0:0:0_3652/1
CGGTATAACCCGCCATCTTAATTGCTGCGAAAACCGAACCGACCAGCAGCGCCACTTCTATCAGCATATTCATGGCGTTACGGATGTTATCCGACGCATTACGCACCGACGGGTAGCGGCCCAGCCATTTGCCGATCGAACGAAGCAGCA
+
/43-24224/4123225/15125343443143140405022203323242564410222212/71375244424212432336124263324523124351-253221342/3461.024127641225342250522221124222422
@Chromosome_5056184_1_1_0_0_0_2:0:0_0:0:0_3653/1
GTGACCGATTACTGATGGCGATCAGTGTACGGCAGCAGGGACAGGTAGCGAGCGCGTTTGATAGCGCGAGCCAGCTGACGCTGGTATTTTGCACGGGTACCGGTGATACGGCTTGGTAAAATCTTACCGCTTTCGGTGATGTAGTTTTTC
+
321/32223552211/4014632633463/31400232424232243131222132134422/3253,1132123631015441251332321213412/062222221112222362153220222132445122420112373-2424
@Chromosome_1785553_1_0_1_0_0_2:0:0_0:0:0_3654/1
GAGCGTTTTCAACGCCTGAATGTGAGCATTTTGTAGCGATGCCCAAATATTGTCGTTAATCGTGCTGTGGGTGATTCGCTGGTTAATCAACTGAAAACCAGGTTGAGGGTTATTAGTCCGCGCGCTAACGGAGAGCAACGTATTCATGCC
+
042535322203122222.235/5232241220013622352233233331224202021222352212074210234424324132714225146611323624514035362242/2623522314013222222443072364/322
@Chromosome_4437955_1_0_1_0_0_5:0:0_0:0:0_3655/1
GTTTACAAAGGTTGCGCCATAGACATCCATATTTTCAGCCAGCGTAAAGCTCCGGATAAATGGCTGATTCATAAGCCCTTGATGCAGCCATTTTTTCTCTTCTTTTGGCTGCTCCGGCGTGCCTTTTACGCTCAGGCGCGTACCTTCCAG
+
151221541252254424461213502222252013212232224422310233224232222325675042041033211182646/373130321222313223023332/5310623143012023226343355532415232230
@Chromosome_3238846_1_1_0_0_0_0:0:0_0:0:0_3656/1
GTTTGTTTACGCGCAAAAGCGGCTGGATAAATGTGTGTTCGGCGAAGAGAAACCAGCCTGTAAGCAGTGTCCGGTGCACTGTTACCAGCCTGCAAAGCGTGAAGAGATGAAACAGATTATGCGTTGGGCCGGGCCGAGAATGCTGTGGCG
+
224422033624344/552251541.32.133222031/26224153024511252/26232331201523633522112043116422222230051231324632234/3342232024522333112224435311332324/2645
@Chromosome_3898411_1_1_0_0_0_3:0:0_0:0:0_3657/1
GGTCGCGGTTGTCTCTTCCGTAAAACTCGATACCCAGCGCGCTTATACTGTGGTTCAGGCGCGTCCGACTGCAGGACTGCAACGTTTGCGTAATCTGCTGCTGCTGTGGGTCGCGGATCGTAACGGCGCTAACCCGATGACGCCGGAAGA
+
2154412121572.322/22123324323/35443262561245412614122346251542030342.2/024321242022/234232152111235226220/333514.2341221222210522222227413332425425234
@Chromosome_4076239_1_1_0_0_0_1:0:0_0:0:0_3658/1
GGCGAATTTATCGTGATGGTCGGGCCGTCTGGCTGCGGAAAATCGACGCTGCTGCGCATGGTTGCCGGGCTGGAGCGGGTGACGGAAGGCGATATCTGGATCAACGACCAGCGCGTGACCGTAATGGAGCCGAAAGATCGCGGGATTGCG
+
3126404122235433122022221/221334242423252417441237552235643222323922223324/333232240122714212231241233222032035523113482422212232413.24022322642224435
@Chromosome_2325568_1_0_1_0_0_2:0:0_0:0:0_3659/1
CAAAAGTTCCTGCCCCTCCTTTCATCGAGTGGGCAGCCCGAAAGATGGCATTCACTTGTTCGGCATCTGGCGCTTCCGGCTGCAAAACCAGCAAATGCTGCTCCATGTCAGCCAACAGTTCGTCCGCTTCATCAAAAAATGTCTGATAAA
+
122424020240324122112212.4/3540-/21232012323134323233523323/62/2432412422121222226120430253422/52422-1133422.1115022332,422253322322232232261405122222
@rand_0_0_0_0_1_1_0:0:0_0:0:0_2a7/1
ACTCTTAGCACTGTGCTTGCCGTTGCCTGACAGCTTCTGGGGCAGCTGGCGGCCCATACGCTCAGTGGGGACGGGTCGAGTGGTTCAATGATTGGGAAACAGAAGTGCTGCTCTGGCAGAAGCAGACTGATGCCCAGTGCTGATGACCGT
+
3/40514272/34132323340423520552220225351423126131432343262222162123022223225443333422232500230304323-5232242222032232812412523143131233411102225143234
@Chromosome_4075629_1_0_1_0_0_5:0:0_0:0:0_365b/1
CCTGGCGAATGCCGAGAGTCATTTTACGCCCGGCATACTGACGGTAGCCACCGTTTAGCGGCAGCGCAATACCGCCGTCCAGTTCGTAATGCGTGACTTCGTTATTCACGCGGCCTGTCGGCAGGTTCATCGCCGGACTGCCGATAAAAC
+
40041222252011231223146233241502224423224225623,2555312233222223224032411252/4123./33203234273402-2222112/325315354672/4542232352245552232322242332414
@Chromosome_2532523_1_1_0_0_0_3:0:0_0:0:0_365c/1
GTTGCAGAGTACTTCCGGGCAGCAATATGTCGACGATGGGCAAAGACGTCATCAAAAAGCAGAACGCTGATTTCGATCTCGACAAAATGGTGAATGTTTATCCGCTGACCCCGCGCCTGATTGACCAATTACGCCCACGCCCGAATGTAG
+
2221265342311/22403634422352232322/1413236213152131322213124123025252222122122102003222224452233243/230/2123022232202425321140222/-4337362305001323322
@Chromosome_3477526_1_1_0_0_0_2:0:0_0:0:0_365d/1
AAAACTCCGGGTCACCCGGAAGTGGGTTACACCGCTGGTGTGGAAACCACCACCGGTCCGCTGGGTCAGGTTATTGCCAACGCAGTCGGTATGGCGATTGCAGAAAAAACGCTGTCGGCGCAGTTTAACCGTCCGGGCCACGACATTGTC
+
2221/254.122224416141452025032224332308551122242233635132725221243382205163102224200713202/1242143/235232463135214212403233431622241122237353223262141
@Chromosome_2366931_1_0_1_0_0_6:0:0_0:0:0_365e/1
TTGGTGAGCGTGGGCGCGAAGTAAAAGATTTTATTGAGAATATCCTCGGTGCCGAAGGGCGTGAACGCTCCGTTGTGATTGCCGCTCCGGCGGATGTCTCTCCGCTTCTGCGAATGCAATGTGCCGTCTATGCCAAGCGCATTGCCGAAG
+
162020334244323/12120342242023023214121.3034452133225213213222262104-245111222262226652252.02241/32204222412113313421123332223224122442011172222224222
@Chromosome_332359_1_1_0_0_0_3:0:0_0:0:0_365f/1
GCATCAGCTACAATGATGACCGCCGTTACAACAGCCATTATTACACGGCAGATTACTATAAAAATGTCTACAGCGGTACCTTTGGTTCACTTGGCCTGCGGACCGGTATTCAGCGCTATAACAACGGCGACAGCAACGCCAATACAGGGA
+
2424245/222/12262542222133024032/251/431332222:223523212212/211258130124132232204412222/.2235131322144333071122412.225252/4254224332212321432226234324
@Chromosome_3180748_1_0_1_0_0_2:0:0_0:0:0_3660/1
TGAAGCGGCAGAAGCGTTGCGTGCTCTGGGCTTTCGTCAGTTGCCGGTAGTGAGTGCTGGCGATCTTAGCTGGTCTGGTTTCCGTCCGGACATGATTAACCGTCTGCATCCAGCGCCACACGCGGCCAGTGCATGAGCCAGCTCGTCTAC
+
4122623125212524513422223232432531301225312442225442736222065322002/22045353043252214234321/52214335221324-1555422242412122513524011024/42633221333225
@Chromosome_2220629_1_1_0_0_0_5:0:0_0:0:0_3661/1
CGGGTATTTTCACGAAGCAAGGTAACGACGCTGGGATCAACTGTCATTTCCCCAGTGACTTTACAACCAGGATTTAAATCCAGTTTAGTTTGCTGTCCGACTTCCAGTCCCTGATACATTAATGGCGTCGAGTGGGCGGTCAACCCGGCC
+
0114223124/6415027243242519013/2323532/14265/242332522241422362622213260252232233212134444330535222032324402224474244343132232532112227123241121222422
@Chromosome_1834952_1_0_1_0_0_4:0:0_0:0:0_3662/1
TTGTTATCCTGTGTATCTGGGTTATCAGCGAAAAGTTTAAGGGGTAAACAAGGATAAAGTTTCACTCTTTAGCTAACCTTGCATCGCATTGACCAAAACTTGAACCGATTTAGCAAAACGTGGCATCGGTCAAATCATTTCTTTGACTTA
+
2413323222225232/202522353224262/3426424821040442142422220163222400363021422232142222423422/23323151423223424222-5426321344532220145334342412452322223
@Chromosome_2454613_1_1_0_0_0_5:0:0_0:0:0_3663/1
GCTGTGAGGTTCGCGTATTTGTCAGAAACCCAGACGAGTTTTCCTGTATGGGAAGAAATAAGGCAGCGGCAATACCTGGATAAATTTAATATGTTATGAAGGAGAACCTGTCGGTTACGCTTAATATAACCGGTACACTGTCAGCTCAGG
+
221431503212213544322423241423224052243/22215221122-332222232221100212133444322/2322230426223220543221221510532375424243612121143/16/20030342222121223
@Chromosome_583762_1_1_0_0_0_3:0:0_0:0:0_3664/1
GAGGATGCGCAGGCGGCGTAATACGCAGCAAACAATAACGCTGTGGCTGTTTAACCGTGAAACGCCCGAGGCGAATCCCTTGAGGCACAACCTGTGATCGTTCATTGCCGCATAATCCACCGCATAACGCATCGAATTGCGCACTGCGAA
+
0122222220621332224/422241111232220/226622542222322202053223/0120443/222/24432326341231213112203264/23223534224211122642024223/622243521223122/2032222
@Chromosome_163335_1_0_1_0_0_2:0:0_0:0:0_3665/1
TGCCTGGATCAACCGCCAGTAGTGAATCTACTGGCCGCGAAACGCCTGTTACAAATGCTGGGGGCACTGGAGGGTGAACGGCTTAGTGCGCAAGGGCAAAAAATGGCAGCGCTGGGTAACGATCCGCGTTTAGCGGCAATGCTGGTTAGC
+
223.1332/226122322323124204242/24332433305263324121522251152412433212342445221652242040422212304/23242242303304452216212211./4252224222141321542242423
@Chromosome_1488386_1_0_1_0_0_2:0:0_0:0:0_3666/1
GTATAAGTAATTGTCTTAATTATGCTAACTCGCCTCCTTTTCAGAACTTAGCCCCTTCGGGGTGCTGATATACTGGGATGCGATACAGAAATATGAACACGTTGAAAACGCGAACAGTCCAGGAGAATTTAAATGGCTGCCATTAATACG
+
0322334233445334221347234432/371271423244352020322304.22225432225232332122231302244120212342253322041.025022033310/22266112210602343223432221278226245
@Chromosome_46243_1_1_0_0_0_2:0:0_0:0:0_3667/1
GTTTCGTCACCGTTGCAGTAGTCCATAGTAATCGCTGACTTTTCCGTCATAAACGCGAGTTTTTCATGGGTGATCAGGCGTTCTACCGGGGCGGATTCGGCGAAACCAGGAATAAAGTGTTCCAGGCTGTGGGCATAGAGACGCCCGCCG
+
222354425333011-232425322276060322212323/3233342261114022/2422422223032232222220414622/3123722432244031623241133414722125424-3212503222213212232234312
@Chromosome_4008300_1_0_1_0_0_3:0:0_0:0:0_3668/1
GTGCCGGAAGTGAACTCGGCGCTGGTGTCGATCAATACGCAAAACGGTGCCGTTATGGCGCTGGTCGGTGGCTTTGATTGCAATCAGAGCAAGTTTAACCGCGCCACCCAGGCACTGCGTCAGGTTGGTTCCAACATCAAACCGTTCCTC
+
35244421352042226.22.334//21214/010134242637./23352722/524/232232552/2512364402123233420312021122234232222233242120023423262/4033232419643235211312320
@Chromosome_656812_1_0_1_0_0_1:0:0_0:0:0_3669/1
TAAATTTGCACGTCAGGCTTTAAACGATTCCACTTTTTCGAACGCTGCACGCAACGTACCTGGTGTCAGCGTGACTGGCAGGTAATGAATGGATTCCACCGGACGCAGGGTGTGGGTAATCACTTTGTCGATCTCCGCATGATTATTGAT
+
222537435332522122311432422221551223323462400222.024323341232212235013125212242454362275154232311122522/12352561422.322242023343133303510316/120265321
@Chromosome_500197_1_1_0_0_0_3:0:0_0:0:0_366a/1
GGTGTATCACCTACCGATAGAACTTCATACCATGGGAGAACGCCTACAGGCGACAATGGCAGCGGAAGGCTGTGAACTCACAATTATTTTTCATAACGCAAAAAACTGGGACGACACGACCCTACTGGCACACGCAGACCTCATGATGGG
+
3220013024512223224335/42232222223421122233223322525451212353120352331131242322022532223021414242/2215522521512244242255321122222224032323534232254035
@Chromosome_2853520_1_0_1_0_0_4:0:0_0:0:0_366b/1
TTAGTGATATGGCTAAATGCCTTGATGCCAGCGTGAAGAACGACTCACGCATGGCATCAGCACCAACACCTAAGCTGTATGTCCTTGCTGCGAAGATCCTCGGGGAAGGGGTCGATCAAGGCAAGATAAGTGACGCACAGGCAAGACTTG
+
6.304222343352424223123222140344228/3222225420141622422322253/220231333/121212411312227234222022321123272222360435342225552234242265114521/6422/236.13
@Chromosome_3059215_1_0_1_0_0_3:0:0_0:0:0_366c/1
TCACCACCGCTGATCTATACCGACCTGACGCTGACAACACATCAACAGGAGCAGATACGCAAAATGCTCGAATCAGCATGAGCGAACAACTTTCGGGCGCAAAAACATTGCCGGAAGCGCCACCAGCGCCATTACCCAGAACACGCCGTG
+
236563/6314625234.21322211132233614322323442421244112211122024/33226222152/120231053435325023234301/156225321222222313224222222022/3027033134134234523
@Chromosome_4123823_1_0_1_0_0_4:0:0_0:0:0_366d/1
GAGCGTAACCGGTCCTGTCCATTGATTGTGCGAAGATGGTATAGGCCTCACCCTGAGCCTCAACAATGACATCATAGGTTTCGGCAACGGCAATCCTGAATTCGTCAACGGTAACCGGGTTTACATACTGGCCATCTGCTGCCACGACCG
+
3232020252211422224/264332301223/4442321246424023262/.155342434421222230124/2232303/225452221232223/23323533422324212022222224412210212234123420220332
@Chromosome_3715271_1_0_1_0_0_0:0:0_0:0:0_366e/1
CTGCAGGAGCAGTCGCTGATTACCATCCGCGAAGAGGAAGGTGGTAAGAAGCAGATTGCGCTGACCGAACAAGGCGCGCAGTGGCTGGAAGAAAACCGCGAACAGGTGGAGATGATTGAAGAACGCATCAAAGCGCGTTGCGTTGGCGCG
+
22212100412-40022/223312123413421344541252254322522343232033212222521.203252123213.20222/330412033310/634415026444121123222/43132422222314245402442522
@Chromosome_4640014_1_1_0_0_0_2:0:0_0:0:0_366f/1
AGGTACTCGCATTGGTGTGCGCTCACGACAGGTAAAAAAAAACCTGCCAGCGATGGCAGGTTTTTTATAACTAAAAAACGAAATTAATCGTCCTTCGGTGCGCGGTTGGCGCGACGACGATCGTTTTCCGTCAGGTGACGTTTACGAATA
+
23270222522021223552303242/4222434420233220123313202230622440322221222313/12122211332145320321322222043533515541502124/1222312525212363130542132221235
@Chromosome_407237_1_1_0_0_0_5:0:0_0:0:0_3670/1
CAGATCGCGCAGAGGCGCAATCGCTTCGCCCTGCTCTGCGGCGCGGCGTAAATCCGCCGCCAGTTGCTCAAGAGTATGCTTCGTCATGACCATTCCTTAAGGGCGTGCGAGGTAATTCAGCACCAATTTATCGAAGGCGTCGGCATGTTC
+
322063242221322662422032522210340343/223502014244203205124104432223/262,2220363102426222511521254323233.32512202243/2262302.14246242222321000352432062
@Chromosome_3917091_1_0_1_0_0_3:0:0_0:0:0_3671/1
TTTATGGTGGGCTTGCTAACGACAATTGGCTTGTCGGCCAAAAACGCTATTTTGAGTGTTGAGTTCGCTAAAGATCTCATGGAGAAAGAGGGTAAAGGTGTTGTTGAAGCGACACTGATGGCATTACTTATGCGTCTGCGTCCTATCCTG
+
453.1251121313323234224424233012225/15212222221430123/000302353300322622/42341223222232253224343500521225134211245213362302202241522321213222155723422
@Chromosome_4910051_1_1_0_0_0_0:0:0_0:0:0_3672/1
GCCTTTTCCTTCCAGCGACAACGGGCTGAAAACCACTCATACAAGGCGGCAATTTGCTGGGGGAGCTCCGGGAAAGCAGAGTGCTGGCGGTGATCCATTTTTTGCAGCAGCGCCAGATGCTGCGCGATCTGCGTCAGTGCCAGATGACCG
+
25230601222022352542023233242112324154213462531214431525242222223220332231222522213442/320022522-11554225425426.4322413420516215112/112405222/32224341
@Chromosome_1935450_1_1_0_0_0_4:0:0_0:0:0_3673/1
CATCATAACTAAAATCAAACCGCTCAGGTAAAGAAGTGAAAATATTTTGAGTTAATTCTTAAGCTATGATACAAATCAGGCGTGTTCAACTAACGAGTACAATTATCATCCGCGATGACGAGAAGCAACATTGCGGATAATTGTAATATT
+
041323222222315132242201323/42252243114234023022332/2522325446151502053352272512621202223424212313252514/2.3210421433223162321222220032/54332421102210
@Chromosome_819869_1_0_1_0_0_6:0:0_0:0:0_3674/1
TTGAAAATGGTTTGATTGGAGAGATTTCACCAGTTACCCGCGTACGTATCCGCAACGTCAATACTGGTACGTTCATCGAAGCTGATGTGCAAACGCCAAATGGTGTTGTCGAGTATGAGGGTAGGGCCAGAATTGACGGCGAACCGGGTA
+
3620323342522430424233113230423111552/424027/221322372125063222325222442235254222052222244421234432402514243131040511332142222222643352222356010243322
@Chromosome_4618892_1_1_0_0_0_4:0:0_0:0:0_3675/1
AGACCGGGACAACCGTCGCCCGGCCAACATAGGCTTCTCCGTCCCCCCTTCGCAGTAACACCAAGTACAGGAATATTAACCTGTTTCCCATCGACTACGCCTTTCGGCCTCGCCTTAGGGGTCGACTGACGCTGCCCCGATTAACGTTGG
+
43645225242/42232441122-/2121220323343020132222542232332222452202224142446422.41021/3332213645434520/2/554326152235221415223312332412232111/213255322/
@Chromosome_1579810_1_1_0_0_0_1:0:0_0:0:0_3676/1
GTTTTACGCGTTACGCCTTGCGGAAATTCCAGCGGCAGGATGCCCATGCCAATTACATTCGAACGGTGAATTCGTTCAAACGATTCGGCAATCACCACACGAATTCCAAGCAGACGAGGACCTTTTGCCGCCCAGTCACGGCTTGAGCCT
+
02223143324325243120734236221321335112122230252324325222240020-02222442222222036324257442/0252500122022021022521062524024503213134113/2232313000422644
@Chromosome_383383_1_1_0_0_0_3:0:0_0:0:0_3677/1
TATTTTGCTGTATGCCCGCTCCAGTGCGGCGGTGTTGATTGAAGGGGAAACGGGGACGGCCAAAGAGCTGACGGCCCAGGCGATTCATCGGGAATATTTTGCCCGCCACGATGCGCGACAGGGCAAAAAGTCGCATCCGTTAGTTGCCGT
+
20322311315442322224323202226203122/115253423442424432734534120/430444253433332552222202554122220214302175/4401221022133152402251222212344043362222442
@Chromosome_2634555_1_1_0_0_0_3:0:0_0:0:0_3678/1
TCAGCGCGGTTTGATTGCTAAACACTGGGCGGCGAATCAGGGTTGGGATCTGAACAAAGACGGTCAGATTCAATTCGTATTGCTGAAAGGTGAACCGGGCCATCCGGATGCAGAAGCACGTACCACTTACGTGATTAAAGAGCTGAACGA
+
21234124.12223243112111310242213224112212/1723441102221221402024542274062332306222422223320422026523415226322253232.14142327041114.222321363222343200.
@Chromosome_592177_1_0_1_0_0_1:0:0_0:0:0_3679/1
TTGAAGGAATATATATGAAATTAAGATTTATTTCGTCTGCGCTGGCTGCCGCACTATTCGCCGCTACGGATAGTTATGCTGCCGTTGTAGATGGCGGTACAATTCACTTTGAAGGCGAACTGGTGAATGCTGCCTGTTCAGTGAATACTG
+
03225022114024/32046222224244124224222225221233712256/2134326-252331042812/2/2115312/2516202432221212/2342//222332142225334333152321532622545242012232
@Chromosome_1520260_1_1_0_0_0_2:0:1_0:0:0_367a/1
TTAAGTGCGGGTGCGTTGAGGATGCCTGACACCTCAGGGTGGCGAGGGATTTCTCCACCGCCAGGTCTCTTACTCCTCAGGTTCGTAAGCTGTGAAGACAGCGACCTCCGTCTGGCCGGTTCGGAGTCGTACCTCGCAGAGGTCTTTCCT
+
32322244255420634624132225213303423532432324112/25222035332335572/122422/1224523213/212/522304223151234242120433063300023041212401152123.22422123/4226
@Chromosome_3514936_1_0_1_0_0_0:0:0_0:0:0_367b/1
TGAAGTGCTGTGGTTTCAGGAGTCAATAATGGCTAACGGTAAGATATTAAGGCAACTAATAAAAGCGGGCGCAACGGGTGATACCGCTACTTTCCGTCGTGTTTCGGAAGCCATTATTGATGAGGAACGTCAGAAACAGCACCACCTTCT
+
022022223/2/014222312242218381133/043323214332411251233145.3222122220213413222130270224122322613530322234126131223230252240/1432251123222322-2/3.27423
@Chromosome_769671_1_0_1_0_0_2:0:0_0:0:0_367c/1
CGCATTATTTTCTCTTTGGTGTATCGATACAGCATAAAGAAAGCCGGGCCAGGAACAAATAACAGCAATCAAGGAAAAGGGGAAAATCAGCAATTTTCTGAAAGAGATGCCCTTTCCGGCTGCAAAGGGCATCATGGCAAATCAGTTATA
+
/2302213332523141622602213242221102232223.240222515262223414212,2321523222232112322322213144532044212333432244522121247.2313252423322231230303421/5143
@Chromosome_4210407_1_0_1_0_0_0:0:0_0:0:0_367d/1
CACATGCTAAATCTGATAAGTTTTAATTTCAATGGTAGGTTTATTTCTTAGCTTTCGCTAGTAAACTGATAATCAGACAAAATGGTGACATGAGGGACATTGTGGACCCTGTATTCTCTATCGGTATCTCATCATTATGGGATGAGCTGC
+
456443126334/432212110253313411344253275203233432221412223215152425/744232220262221.02/220332633342333232212/20322421202223-2420/1302350-2221223233323
@Chromosome_3256091_1_0_1_0_0_2:0:0_0:0:0_367e/1
AACCAGGGTAAAGGCGTTACCTTTCGGCGCCCCTAAACGCAGCTTGCGCTTGTGCCGCGCATACTCCAGCACCTGGCAGCCTTCCAATTGAAAGGCGCTCAGTTCGGGCATTTCCTTGCCCGGCACGCGAGCACATAACCACTGTTCCGA
+
1213352124435801324142/222140342224243544222320226/2544424-631212251302/156422401621/2624234122602732/21232/52212/304210341222434402524443155212442322
@Chromosome_3976346_1_1_0_0_0_1:0:0_0:0:0_367f/1
TAAGGAAATCTCATGTTCAAATCGACCCTGGCGGCGATGGCTGCTGTTTTCGCTCTTTCTGCTCTTTCTCCCGCAGCAATGGTAGCGAAAGGGGACCCGCACGTATTGTTGACAACCTCAGCTGGTAACATCGAACTGGAGCTGGATAAA
+
21252623522222325/311242011350642342465213223222224252122231003642362222225144363127103232231241307030234222222122247/14222262421236213/61363265242122
@Chromosome_3101204_1_1_0_0_0_5:0:0_0:0:0_3680/1
CATTAATGCAATGTTGCAGGATTACGAACCGCAAGGCCGACTCCACTCTGAACAGCTTCAGTTTGAGCAGGCGCAAACCCAGCCAGCCGCTGTACATGTGCCAGGAATTCAAACTTTAGGAACGCATTCGCAGTAATGAAGCAACTTTGG
+
42604222423/02220420221011326023232403/5114221233211132225333453354732224023302433303222334220121252.14/3321/508312235242442251214313013213220142022/4
@Chromosome_1719501_1_0_1_0_0_2:0:0_0:0:0_3681/1
ATTATCTTTCCACGCGCCGATACGACGCCCATCTTCGTCGCTTGCGTCGCCAGCTTGCGGAACGTAAACAACGTGCCTGGCAGGCACTGCTGCGTTATCTGCCTGCGGAAGTTAAAATTCATCATAGTGACAGCGGTTATTTTCTCTGGC
+
503/222232221233122432433421223230323221315223453252232422148/0432330431212442303333122256423//33.3323221432422320211322426625302153726422201563422222
@Chromosome_1924108_1_0_1_0_0_3:0:0_0:0:0_3682/1
ATCAAAATTCCTGCCGTAAAAAACAAACGCGTGAGATGGCTGGAAACAGAAGAAGCCAGGAGACTCATTGATGCATGTTCTGATCCCCTGAAATCTGTAGTTAAATTTGCACTGGCAACTGGCCTGAGGAGATCAAACCTTATTAATCTG
+
22003012/4222023.205212120222242422332332012232203510/4351232//22220533132206212512232023326/2136222423225443-1222714322533330214432222342342414324521
@Chromosome_3834831_1_1_0_0_0_3:0:0_0:0:0_3683/1
CTTGGTGAGTTCATGGTGCTCTAACGCTTGTTCAATCTCGGCCAGCACCCCTTCGGTCAAACCATTACTGCCAAGCAGGACAACTGGCTTGAGAGGATGTGCCAGACCTTTCAGGTGCTGTTTTTGTTTAGTACTCAGATTCATCGTATT
+
23134/548/21/22504422023332332521224012433023524-2022212522702136502221/22442.241425235226423222240222335332/3412554332331223-232235123.42136351241234
@Chromosome_3984134_1_1_0_0_0_4:0:0_0:0:0_3684/1
AGACGCACATTTGCGTGATCACAATTAACCCGCCAATGACAAACGCGAGCACCGTAAGCCACGGCGTGCCCGCTGCTTTTGCCACTTCACCCACAGATACAACAATACCGGAGCCGACGGTTGTCCCGACGGCGGTTGCGAGAACGGCCC
+
05452222.2/025324222102922442-321250242214132321323322342231232140122/122123252411443/1,22025245452121321511440343340233402530430322532331240233522223
@Chromosome_1079176_1_0_1_0_0_1:0:0_0:0:0_3685/1
GTGTGCTGGTCAGTTTCGTTAAACTGATGGCTTACGGCAGCATTGGGCTAGGCAGCAGCTTTCTCCCCTGGTGTTTATTTTGTGTCCTGCAACTGCGCGCTTTTCAGTGCGTTGATCGTCGCTGGTTATGGGACGACATCGCCCCGATGC
+
13342345250454022271222/5012306222232214253241221224321533322234543124327523332212242343220641723322152520352/22/4321206232334/2244242204512215233/413
@Chromosome_1930262_1_0_1_0_0_5:0:0_0:0:0_3686/1
GCTTTATCTGATCAATGTGCTCAGGCTGGTTTTCAGCAACCACCGCATACGCCCTATATTTTCGCGCTCCGAAATAATCTGTAGGCTATGGTGAAGCACTTCAATACGTGTCGTCAAATTTTTACTTTGGCATGTGATTAACAACACATT
+
34254/32102222323332221/222422/24353253262443446230326032232132213426234032272042/3332521243222342232524302634212/2222342424.3021232224020244302523232
@Chromosome_3581872_1_0_1_0_0_6:0:0_0:0:0_3687/1
ACATTCACAACCACACAATATAACAAAACAAAAAACATAAGATTAACAATGTCAGTCTAGAGGAAAACACTGAATATTGAGGTGCGCTGTCACCTGGACAGCGCATACGGCGCATGTGATCAACACAGCCCATTCTTTTCTGTCATCCCC
+
321032723202311114232/13423122320122432422312226410053042350321115512322/242321315.3232323324243405232424215332543323132242226424334253355423124462412
@Chromosome_2070834_1_0_1_0_0_4:0:0_0:0:0_3688/1
CGATGACCGACACCCCGGCAAGCCTGGGCACTGATCGCCTGAAATTCACGGCACGGCAACGTCAGGCGGTAATGACGTTCAACAGTGTCCAGGGTGAAGCGCCGCTTATCTCCGAAGCCATCGAGTCTGAAATCATCTAAGTGGCAGAAC
+
123/212221152222541233374132342122235242540351/266334036521213252231124024512202/3623422243022528322152214222222231611447223222324222-325/424212422264
@Chromosome_3232660_1_0_1_0_0_7:0:0_0:0:0_3689/1
TGTGGCACTGGTCCTGTAGGCGACGATGCCGGTGTGCAATGTAATCGGCTTTCTCGCTTATTTCCCAAATAGTCATTCTCAGGTTACCCGTTTAACAGAGATGCCAGCTTTATGCATTCTTTGCGCCAACTTTTAATTTATTGTTATTAA
+
223/201/34305203-221242323/253214333122322215323240133012-5/225445622442231522313103222433241131141114/2113/2/23332122/422205243431/234205222413314122
@Chromosome_3282135_1_1_0_0_0_3:0:0_0:0:0_368a/1
AGATCTGCGCTTTGCGCCGGAATTTGTCGCTCGCCATATTGCCGAATGGCAGCATCAGAATCCGCTGGATCTGATAGTTACCGGCTGCCAAAGCAGCGAAGGGCAGAATGCGCAAACGCCATTTTTGGTGGCGGAAATGCTGGGCTGGCC
+
4/22232312422512042254212422222122221353241241112226522413622332424224122342615211223320323622231327631102342150212323524525322242/0131004135340212323
@Chromosome_1479096_1_1_0_0_0_2:0:0_0:0:0_368b/1
AGGGCAAACGCCAGCGGCTGCCAGCCGGTTTGCGGACGCAGTTTTTCCTGACCTACATAGTGCGCCCAGCCGCCCCCGCTCTGACCGACACAGCCCCAGAAAATCAGCATGTTGATCAGACCGCGATAGTTCATATCGAGGTTATACCAG
+
51155433222444/322317242320323115511025.314222426122222202325203252425043221121/4022214223413/203235334/2432522284442/32412.4222025255044.312522454221
@Chromosome_347888_1_1_0_0_0_4:0:0_0:0:0_368c/1
TTGTTTATACAGCCAGCGGCGTGGTTCCGGAAACATCACGGAAAAGCTGGGCAAAACTTGCCCGGGACATGTGCGCGATGCTGGCCAGCGATTCGACGGTCCAGGCGTGTCCTGGCATTGCAAGCATTTGCTGTATTACCGCACCAAGAC
+
2103042322/12022343133222424342/120252223540.21221242420013/2212513232222323212-50502224404/322/450322125432212433514513222213232026125222652223244125
@Chromosome_3177564_1_0_1_0_0_3:0:0_0:0:0_368d/1
ATCCGTGCTGGAACAGTCAGGTCGTCCACCTAAATTACGTCGCGAGCAAATTAGATTCCACTGCCAGGCAGGTAAACGCACCAGTAATACCGCCGATAAATTAGCAGCGATTGCCGCCCCCGCAGAAATATTTTTACTCGAAGATGGGAT
+
2/24262211614223201212250253251133231.2421222/26533134503531205442232242524322232323402244252236-222224212432342252251452052214103522521413221163733.2
@Chromosome_4787396_1_0_1_0_0_2:1:0_0:0:0_368e/1
CCGCTTCAGCCATCGCCATATCCCGTTTCACCCGTAACTCATCTAACGACTGACGCAAATTCTCCATCTCTTTGGCGACCGCGTTAATTTTGCTGCTATCCGGTGGGTTCCCGGCTAACAGGGCATTGTATTCATGACGCTTCGTCACCA
+
32334233451562363222342433250434421524214222022033/31522/3153234422332412142321/03/42264623241213232272103223222454224054252234500/333110532225-331222
@Chromosome_5078732_1_1_0_0_0_6:0:0_0:0:0_368f/1
CCCTGGTGCGCAAGGCAACAAGTTCGACCAGCGTGGCGTTGTCAATACGATAAACTTCACCGTGTACCTTTCCGTTCCCCGGAACTGCGCCTGGATAGTGGCCCAGGCTATACAACTGGTAGTTATAGATACTGAAATCGCTCAGGAACT
+
2232215-32234264112212124422512.332.1320132232224222333221223112235220220124242422226/123251125022.5524223622072222226421230130402303.2432421235505342
@Chromosome_2468997_1_0_1_0_0_2:1:0_0:0:0_3690/1
ATCAAAACTTTACTCGTTGCTGTAACTATTCTGTTCTCTGTCTTCGCTACTGCGAACCAAGTAAAACTGCCAAATAACGTCAAATACGTTAATACTACAGAAGCGTTTTCCTGTACCGCAATTGACGGTATGAATTGCCAGACAAAGAAT
+
3452.2225240/22210112222233/3131424224423321024012322122203233052223554313442232215201152525212144223205/103622202124243252462362222322623433346234124
@Chromosome_3060087_1_0_1_0_0_2:0:0_0:0:0_3691/1
TCAACGGTACCAGCGGTGAGAAAAATAGGTTAAAGCCAATCATCAACAGCATCAGCCACGCTACGTGCGCCCCCGCCCAGAAGGCGACAGCAAAGAGAAGTGTCAGCAGTGCCAGCACGCGCAAGGCGGAAATCAGGCGGGAAGGATCGC
+
21,52543132/5/251223232340/34354025022214024022022212121232362240540642.334232242234442332221223254220222330223221312040142223213222312351224233220124
@Chromosome_741639_1_1_0_0_0_4:0:0_0:0:0_3692/1
GTTCCGTCAGTAACACTTCCCACGCGTAAGCATGAATCCGCAAGAAGCCAACTACGCCTATTTACGCGGTGAAGTGGAGCTGGTTCGTCTGCCGGATGCAGAAGGCCGTATCGCTGCCGAAGGTGCGCTTCCATATCCTCCGGGTGAGCT
+
5226152322235231126228262121212253232503/4115202112415414633121422413232202343530401/2020424322242224634322102444222342222203411654/500222232112230312
@rand_0_0_0_0_1_1_0:0:0_0:0:0_2a8/1
CACTCGCTCGTCACAAGGGAGGGCGTGTCAAAGCTACAATGACCGCCTTATACTACGAACTTGTTACAAACTCAACCTTCCAGTTGGGACCTCAGAACAATTACTCACAAATTTGGGTTTTTCGCTCTTCGGTCCTGGACGAGGAACGGT
+
142222242331/33243443132051542022-6142311443222226/24523452233234221442342531131232621142250523632202122344133221/633013203122-34/220/000/7228/1273243
@Chromosome_2270019_1_1_0_0_0_5:0:0_0:0:0_3694/1
GCCTTTGTCTCCCCGATCGTTGAAGGAAAAGTGCTTCGCCATCGAGGTGGTGAAACCCGCGTGTTACGGCCGGGCTACGTCAAGCCCAAACACGAATTTAATTACCAGCAGGTGGTTGAGCGCCTTACTGGTGAAGATCCGGCTCAGCTG
+
2121662343224522613.2522102102122203322/223223022222/212223223252242/52332322501233-34221231021362114220241444312352412.322422315510223435422223242254
@Chromosome_7541_1_1_0_0_0_2:0:0_0:0:0_3695/1
GTGTGGGTTGCCGCGTTTATCGGCATGGCGACCTCGTTTGCCGAATGTTCCCTTGCACAACTTTATAAAGAACGTGACGTCAATGGACAGTTTTGTGGAGGACCGGCATGGTATATGGCGCGCGGGCTGGGGATGCGTTGGATGGGCGTT
+
1222266220723143422342543426213115412412.14/2126227224401222742223444502340421224/4222022546534622332413252/12240102,421256320203/22103222231220415324
@Chromosome_2273581_1_1_0_0_0_2:0:0_0:0:0_3696/1
AGTGCCGATGCGGCCCTGCTGCCCGCGTTGCGTCTGGGGAATGCCCGGGCAGATGATCTGGTGCGCAATAACGGAATCGCGGCCAATGCGGTGGCCCTGCAGAAGGATCACATTGTCGGGCATATGTTTCTGATTAGCTACCGTCCGAAC
+
4222244524422223522225223133314502222352222323222543532221342126214224/212.234212/54012222221221711413114320/23215020222232203152222013022223223233322
@Chromosome_68757_1_0_1_0_0_1:0:0_0:0:0_3697/1
ATTATCGTGTCCTTATAGAGTCGCAACGGCCTGGGCAGCCTGTGCCGGGGAGGAAGTTGGAAGATAGTGTTGTTCGGCGCTCATCGCCCATTGCTGATAGCGGCGATAAAGCTGTTCAAAGCGTTGTGCCTGTTCGCTGCGCGGTTGCAG
+
2220424343233444345223363424120241222323050232522322213.5025212200221-332023232117322222244315/6241532331239/12252422452034330131230203223042.10354//4
@Chromosome_2614635_1_0_1_0_0_1:0:0_0:0:0_3698/1
TATCGATCGGGAAGCTGACAGTCTGAGTTTCGCCCGGTTTCAGGGTGATTTTCTCAAAGCCTTTCAGCTGTTTCACAGGGCGACTCATGGAAGCCGTCACATCCTGCAAGTACATCTGCACTACCGTGGCCCCCTCGCCCTTACCGGTGT
+
121222522.23243224261012024251274362454242225.222631132222/54225202532233/42542035222222222223263222/43451/02102245452104223152212603/2352233052122224
@Chromosome_3031543_1_0_1_0_0_3:0:0_0:0:0_3699/1
GCCGGATGAAGATTGGAATAGAAGTTGCCAATGCCGCTACCAACGGAAGTGCTCCACGCCGTGGTCGGCGTAAACTGGTTTTCAACGGCTGACAATGGGGACATCTTTACCACATCTTCTTCGGTGTTAAACAGCGAACAGCCGCTTAAA
+
4224522266120724120433222232142322554525324/6222320342315007212541054142124101/13234525214324050320425233320234244231215244232023123223/32122262513142
@Chromosome_1597030_1_0_1_0_0_3:0:0_0:0:0_369a/1
GCGCGTGTGGAGTGAAATAGCTCAAACTTAAGCCAACGAAGGTCAGCGGGAACAAGGTAACAATCAATAACAAAATGCGGCGTAAGGTGAAGATGATCATGGCTTTTTCACCTCATCCTGTTTCTCGCGATACACCCCAGCAAAGGAGGC
+
222524001222244705253323243223333226523110212542002320525214034244222422326233/24213634331437134162325//222243324326223632/242370334203442242302231365
@Chromosome_562757_1_1_0_0_0_2:0:0_0:0:0_369b/1
CTACTTGCGAAAAAAAATCTGGGAGCCATGTAAAAACTCCATCACTTTCTGGTATTGCCATATAGTTTATATAATGCTTACTTACAAGAGATTCATCTTTGTGTAAATAAAGATAAGTAGTCACGCATAAAAAAACAACGATTATAATAG
+
.232232544202222/61222322225/1214443327332142432423254/.5251422/.312243/122523112211125234322234543247,222/3216122202131244652276626431442262222222143
@Chromosome_1733531_1_1_0_0_0_0:0:0_0:0:0_369c/1
GTTAGTGGTGTAAAGACGTTTGCCTTTGCTATCCAGCGCCAGACCGGTACTCATTTTACCGGTGTTCTGGATGGCGGTTTTCAGTTTGATATTCTCGCCATCAACGACCCAAATCACGCTCTCTTTACCAATACCACTGATGTAAACGGT
+
3538414313261215223526541/.104342115223332030.5253/522/22231420033101/522121433324212221227261275630152121312264311441233222221124652231/3454022235322
@Chromosome_4977636_1_0_1_0_0_5:1:0_0:0:0_369d/1
ATGGTTTCACTGCCTGTAAAACCCTATGCCACCATTTCCCGCCATATCCGGCTGGCGTTATAACTACCACTTTCTCGTTGCTCTTTTAACCACACCCTCCATGGTGTCAGCGAAAAACGAAACCGCTGTTGAAATCCCTGGAAAGCTGGT
+
3122224410222135125233332.32503.322436354252522122123230-421322352326042122612334522433442242132441203443232204222023452250136350623423640452331203242
@Chromosome_179991_1_1_0_0_0_4:0:0_0:0:0_369e/1
AAAAGAGCGAACCTTTCTCATGCTGACCCCACGCCTCGTGCAAATCATGATAAAGCTGATCAACGGTAAATATTCTTTTCTCCATCGCATCTTCAAGGTCTGCCACACAATAGGAGATGTCGTCGGCAGCTTCCATAATCCACGTTAATG
+
225212550.3231/2331332320022613015/52122204322/320241303412233242/1222343253/223225533125622251134123226330232224/.14002221242212230401261333024/54234
@Chromosome_5020432_1_0_1_0_0_3:1:0_0:0:0_369f/1
TGTTGACCGAGACCCGAGTTGTCAGAGACATCGTTGGTCAGGTTCTCTTTTTGCAGCCCCAGCTACGCGTTCAGCAGGCTGGATTTGCCGACGCCAGACTGGCCGGCAATAATGCTGATGCGCCCGGTCAACGCCTCTTCCAGCGGTTTT
+
4543434222232322521223.3202250220362342331722442353022022235121422224/023413522322130423432043334211251242325222322422240122/2221021/1.424124513404220
@Chromosome_2372171_1_1_0_0_0_5:0:0_0:0:0_36a0/1
ATTGCCAACCATCCACCAGTACAAACAGCATCAGTTTAAAGGGCAGAGCAATGGTGGCTGGGGGAACCATCGTCATCCCCAATGCAATCAACACGCTGGCAATCACCAGGTCGATAATCAAAAAAGGAGTGAAAATCGTGAGGCGTATCT
+
3331/22223326222/1320423212350123304222.422222.4101253234242511125252334421133232431215220245420622302425311538224462/44203321322342625321224222242334
@Chromosome_5041195_1_0_1_0_0_2:0:0_0:0:0_36a1/1
CGATGAATTTCTGCAAATCAATACCACCGGCGGCGAAGATATTGATCACATTGATGATATCAAGCCCTTTGTCTATGAAGAGAGCTACGGTATCAGTAAAGAGAGTCACTGGCGCGAGGCGATCAACGCCAAAGTGATGGGGGCAATGAT
+
143212/51/22220122222054153422213050302263122611/12123230132141552324215222524201335020522232022303223231422233332525444331210423622224220002233212521
@rand_0_0_0_0_1_1_0:0:0_0:0:0_2a9/1
CAGATAACTCCAAATCGGGGCATGTACCGTAAACTACGCTAGGCCATTTCCCGACTCTGAGATAAGAGAAAAGCAAAAGCAGCTACCTGTACCTCATAACATACTTTAACCGCACCGTATTTATACGCATCTCAAGAACCTCTCTTCGCC
+
0430223022236132123132243232423532624426/326633-2230233/31022245220421122205053.32/332512032542121322723242212515214333434415.422221407262/13213260341
@Chromosome_144956_1_0_1_0_0_1:0:0_0:0:0_36a3/1
GTTCAGAGTTTCGCGAGCGTATTGTCGAACTGGGTGGGCCGGAGGTGAGTAGTCTTTGGCACCAACAACAAAAAAATCCGCCTTTCGTCCTCAAACATAATTTGTATGAGTATTAACCCACGATTCTTATAGCGCTTCTGCTACAATAAA
+
621435444211/513214026334201244511222032613022326554129244363.221.02221422241222115302225115333203245524216544423262163415251272424121334392/351353053
@Chromosome_1385441_1_1_0_0_0_0:0:0_0:0:0_36a4/1
ATTTAGGTTTCCAGAAACTGCCAGACCTGGCCGTTCAGGCACAACAAAAAGCGCCGCTGGATGCGCTGCGTAAGTTCCTCGAGACTTTCGACGGTCCGGTGGTGTTCTCGGTAGAAAGTGAAGGTCGCCGTGAAGCGCTGGGTGAACTGC
+
2042242413222223541002223330423232225170442124412244330413124235212522373314202.42444152322535241212242223/4.11224222220514323322052224332223022231132
@Chromosome_2510606_1_0_1_0_0_5:0:0_0:0:0_36a5/1
ATCTGACTTACCGGGCCAAAGCCGCTCATCGCCAGCCCTTTAATAGTGCATTCATAGCCGCGCACATCCAGGGTGATGTTATGCATACTGCGGCCCTTCTCCCCTGTCACCTGGCTGCCGTCCTGTAAGACAAATCGCCCTCTGCCGCTG
+
/3213440024124222312.440020/33204440013222232123212242324122202261330240542061626146111234522240124151523/22242233304233422122312313285/26712551043222
@Chromosome_4521748_1_0_1_0_0_1:0:0_0:0:0_36a6/1
TGATGATGAGGCACTACGGTGCTGATGCAACAAATGCCCTGCTTCCAGGAAAAGCCTCTAAGCATCAGGTAACATCAAATCGTACCCCAAACCGACACAGGTGGTCAGGTAGAGAATACCAAGGCGCTTGAGAGAACTCGGGTGAAGGAA
+
42023456241035010/2062325100220534223222423123232215.3415413003261132522./05243024335214241013423632525621322424/5282232113222432221205532365233222421
@Chromosome_3293041_1_1_0_0_0_4:0:0_0:0:0_36a7/1
AGCCGTTCTGACCGTGTTGCTAAATACAACCAGCTGATTCGTATCGAAGAAGCTCTGGGCGAAAAAGCACCGTACAACGGTCGTAAAGAGACCAAATGCCAGGCATAAGACTGACTTTATCTGATTTAACAATGCTAGCCTCCGGGCTGG
+
2001112,27922532212421422142221304222222213325653023132222512123621131431215404.3412424223043313.644332262332213/2124402223521442113252242343262242242
@Chromosome_2685128_1_0_1_0_0_2:0:0_0:0:0_36a8/1
CATCCCCAGCGCAAGACGCGACATCTCTTCTTCCTTGAGCGGATCGGCTTTCGGATCCAGCGCCCTGTCCAGCAACGCCGGAGCCTGTGCCGCGGCCTGCTGCCAGATTTTCACCTGCTGATAATTGCCAGTCTGGTAGTAGCTGACGCC
+
263126231220/32244/1113132302223420223162155254423532364651222232562213234022232414123033242232342611623234/32356435/22324233341/223322425302223222233
@Chromosome_470705_1_1_0_0_0_4:0:0_0:0:0_36a9/1
TACCTGCGCTGCATACCGGAAATGGTCATTATGACCCCGAGCGATGAACACGAATGTCGCCAGATGCTCTGTACCGGCTATCACTTTAACGACGGCCCGTCCGCGGTGCGCTACCCGCGCGGTAACGCGGTTGGAGTGGAACTGACGCCG
+
122/1242243252423223302./.224824524031433312442/354023141262244082024232324330242225425/563.14253322322216323202012351222410326231550205312/3473420111
@Chromosome_2504445_1_1_0_0_0_4:0:0_0:0:0_36aa/1
AACAAAAATTTTCGATAACTCAAGCCATAAAACCGATCACATTAATAGGTCACTCCATCTTTGATAACCGGGAGTTATCTGATTTAGCAGGTAAGGAGGTAAATAATTATGGTGTCTCCGGTATTACATCTGAAGATTATTATAACCTTA
+
3022242241424443030023311254325122122210732225/222204201122243122240102002022513033342412152/20313322154332612664431255303242.111622224321161524243133
@Chromosome_2845425_1_0_1_0_0_4:1:0_0:0:0_36ab/1
GATTGTGGTGATTATATTGATGACCTGGCTTATTGCACTGGGTGATACCACCCACATCGTTGTCGGTTCTTTTGAAATCCTGTATCTGGTGATTAACGGCACGCTGCACTGGAGAGATTTCATCTGGCCCTTCGCACTACCTACTTTAGC
+
35421034232222314220222/82/02020221.55.62224213433312272225.4264070/2020226242252/1522432/3114222331227524313204224/64012230422/220150540.122202222322
@Chromosome_111029_1_0_1_0_0_3:0:0_0:0:0_36ac/1
AGCACCTGGCGGCGGTGGACTATCTGCGTCAGGGTATCCACCTGCGTGGCTATGCACAGAAAGATCCGAAGCAGGAATACAAACGTGAATCGTTCTCCATGTTTGCAGCGATGCTCGAGTCGTTAAAATATGAAGTTATAAGCACGCTGA
+
3426134125225212412/14632622562603222575252243/382747502328503102124211310222522323//21223022255224243401224122622522530224227322021420427212442622231
@Chromosome_4979314_1_0_1_0_0_4:0:0_0:0:0_36ad/1
AAAAATGCCGTCTGAGAGATGCGCTCCGGTATATCAGGATGCACTGGGTTGCGTTGTGCAACTTCTGTGATGACGGTCTGGCGGAGGCGGACAATAACACAGCGGAAAGAGCGCTTCGTGCCATCTGTCTCGGAAAGAAAAATTACGTGT
+
3623/562222321222280/02/344212262212300034211231/262444362402352250312336242173142172/2231554232.4211124534124-111303252236324423222332/132221/0222126
@Chromosome_442151_1_1_0_0_0_2:0:0_0:0:0_36ae/1
GACCGCCGACAATTCGTTATCATGCCCGCTAAATTTAACGACAAGGCCGTGGAAATTATCATGCTGTGGTTCAAAAATTTAATGATTTACCGTCTTAGCCGCGAGATTTCGCTGCGTGCAGAAGAGATGGAAAAACAGCTAGCCTCGATG
+
221034222112223224454202243102173033241352150123132522036224.22.54251524247333424103320232/2252532102.325120342012053443003212223625333523320233332220
@Chromosome_2842015_1_0_1_0_0_3:0:0_0:0:0_36af/1
AGTCGACGTTGGTGTTTCTTATATGCACGGTCAGAGCGTGAAAATTAACGAAGGCCCATTCCAGTTCGAGTCTGAAGGTAAAGCCTGGATGTTCGGTACTAACTTTAACTACGCGTTCTGATAACACGTTCGCTTGGATAAAGTCACCTG
+
211432122242226211343444111241314403232334233323123422224622/2361316/222612152052.2114435.42322344072233224026325103222.221/2136223424533122.2322/1422
@Chromosome_4410847_1_0_1_0_0_8:0:0_0:0:0_36b0/1
ATCAGTACTGTCGCGCCTTCTTTTAGTTGCGCCACGGTTTTGATTTTTTTGGTATAACCCGCCATAGGGAAGACAAAAGTATTTCCCACCGCTACCAGTTTATCATCATGCGCCTGATTATCTTGTTCAAGAAAGGGTCGATGCTGGAAG
+
2261323111522742221312.331222222225642121200352262242422222213021213+4232242432632/31222121253/,432140330335471/554241251353/6556332425121112232210242
@Chromosome_4230315_1_0_1_0_0_0:0:0_0:0:0_36b1/1
TTTTGGACGATAGAACAACTTCAAACGGGTGCGAACGGCTATCTGTAAGACGTTTTTATTTTCATTTTCAGCACTTTTCGCAGGAATGGCCTTTACATTAATCCAGTAAACGGATTCACGATCTTTAGGTAAGGTATCTTCAATATTGAC
+
323411322003223252523524/233454232432322022224232762315237234321324144322227263364563263434232142243224223604262236054223052233213332/4227-51002023220
@Chromosome_1712827_1_0_1_0_0_2:0:0_0:0:0_36b2/1
GCGACTGCATTCCCGTATCGCAAATATCCGCAGGGACTACCTTCACAAAGTCAAAACGGCCGTCAGCAAAAACCACGCAATGATAGTCATTGAGGATTTGAAGGTCAGCAACATGTCAAAGTCAGCAGCGGGTACGGTCAGCCAGCCGGG
+
123/223304534232812440362202124401222/1225422121323/213451464/4/2242212232422-/422225302.25442234112422212323242023410322223/0241223243322152432/21622
@Chromosome_4653046_1_0_1_0_0_5:0:0_0:0:0_36b3/1
TGTTGTCAATTCCAACAAGATGACCGCCGTTGGCGCGTGCGGGCTGATCGGCACCGCATTATTGTTGATGTTCTCCATAGATAGCGCGTTGAATACCATCTGGCGCAGTAAACGAGCGCGACCAAAAATTTACTCGTATGCCGTGTACTG
+
143242452320053212222163.1024222/4582315316114232514203-223413222233432221222203223141325221324234372233012143343523400.63301124232223515422473222.332
@Chromosome_3526270_1_0_1_0_0_5:0:0_0:0:0_36b4/1
GGCTTGCGGCCTGAGCGCAGTGTACACCACGCGATCCGCACGGTGAAATCACAGCTCATAGACTGTGGTGAAACCCGGGGACGCTGGGTGATTGAAGGCGACCTGTCCAGTTACTTCGACACCGTACATCATCGGCTGCTGATGAAGGTT
+
-10223223013253322250151160221135222233622144041232.244532223335332153232223153372412.3122216/216351524212222242240.420.0132052322221012226226134322/5
@Chromosome_166644_1_1_0_0_0_2:1:0_0:0:0_36b5/1
GCTCTGATACATCACCCCGCCATCTTCCGCAATTACCGAACGCAGTGCAGAAAGCGGTGCACGGTTACCGCCGCTGGCGATGGTCTGGAACGCCTGCGCCACTTCGATTGGCGTTAAGTTCAACGCCCCCAGCAGCATCGCCGGAACCGG
+
113123313324415321042//4/14423216333/3.222/3232553133/2321427514324243272254241222252.141/3253258621032/2133123/1214420222/541325143154344023432232233
@Chromosome_849844_1_1_0_0_0_2:0:0_0:0:0_36b6/1
TTGTAACCGGTCATCCCCGAATACGGCTGCAGCGCCCGCGTCCGGCTGACCAGCGTGCCGGACACCGGCAGCACGGCGATGCCGTTCATGCCCTGATAACTGCGGGCCTGTAGTGGTCCGTCATCATCAACGGATAACGCCAGCGCCGCG
+
351341423422231/221222232632221214444143/50523/22453202034221411352434412421/4213663322524235227111122103213353242022423334312/12113322222222102223223
@Chromosome_327144_1_0_1_0_0_4:0:0_0:0:0_36b7/1
GCTGTTGCGGCGCTCACTTTAATCAGATCGCGACGGGTCAAACTTAAATCATGCGGCTCGTGCTTCCCAACCCGATAATCTTCGGGGTATTCGCCTTGGTTGCTCATACCAGGCCTCCGGTATTCTTAAGGGGAAAATAGGAGTGCGTTG
+
32224322222422222436/1438432/534.3154230432322342032294310534253221215326553222/53225201035-33236253241/63155352.203203142304-241223331241241531450123
@Chromosome_4355709_1_0_1_0_0_2:0:0_0:0:0_36b8/1
TATGCCAGCTACTACCGTCGAGCTCATCGTTGTGCCACAGGTGTGTCCAGCGACCTTCCGGCAGGGAGAACTGCACATCGCCCGCTTCAGTGAACACCGGCGCAACCATCACGTTGTCGCCTAACATGTATTGACGGTCAAGGTAATCAC
+
22322422426133432242212/223032323422035430223233640221321410334./3342251214322241222122.305244222622213621012022415222244024412623-104.6122423437422.2
@Chromosome_2656126_1_1_0_0_0_4:0:0_0:0:0_36b9/1
ACACACACTGCGTCTGGCGACACCTGCTGCCGCCCTGGCGGTAAGTCAAAGCACTGTGGGTATTACCGATCGTCCGCAGTTGGCCGCAATGATGGCGCGCGTCGACTTACAACCTTTTTACTGACAGCAGGAGAGGCATAATGAAAACGC
+
3212533222524642333/5212225422031121/62225212255/122403401132/20152131333422241133.22045311242131524303.0224/35640224423635324241123424202523322113242
@Chromosome_4136125_1_1_0_0_0_3:0:0_0:0:0_36ba/1
CTGAACGAGAAGCGTTATGTTCAAATTAAAATTACTCAGCATTAGAACGATATTCATCCTGGCAGGCTGCGTGTCGCTTGCGCCTGAATATCAGCGGCCCGCAGCACCGGTACCCCAGCAGTTTTCACTGTCCCATAACAGCCTGACTCC
+
22522302222113242133336.240232233/124446222225162/4343242253/2520214/03214.32/6332034311203434225322124326301336/2122224/33131412422253333251520401222
@Chromosome_814478_1_1_0_0_0_6:0:0_0:0:0_36bb/1
TTTCCGCAGCCTGCGGCCCTGTCAAGTAATCATAAAATGCTCTCACTGTCGCATTGTTATGCGCTTCCACAACAGCAACCGGGTATTCCACTTTTTTATGCGAATGTTCCGGGAAGGTGGCGACCACTTTTACCCCTTTGGTGGCAACTG
+
22242533012246202243403.528535332222322222/3342222342313520232431232734-426222531726513546102135314213161.222/2104321332.6152.3212112254.4223542354363
@Chromosome_2408869_1_1_0_0_0_0:1:0_0:0:0_36bc/1
GCGGGCTTCAGTCGCCGTTGTGTCACCAGAAATGCTAACCAGCGTTCCACCACGGCCTGCCAGCGCGGCTGGATAGCGAGTGAGTTCATCAGGGGGAGAGGATCGGCACCAGCGGTGTGACCCGGCTTCAGTTTTAGCAGGCGATGCTGA
+
23234/0132334526023222431.243222212420132222522024267/3244231434406054120232134032243262323224050232202031313/2-323242244352043212422442,4355242552/10
@Chromosome_1899434_1_0_1_0_0_3:0:0_0:0:0_36bd/1
ACAGCAATTGCCACAATACGAATGGCAAAAGCTGCCGGTCTTGTTAAATCCAGACTTGCTGGCGTATCCACCTCAATGCCTATCATAATGGACAACCTCAGAAAGAATCTTTTATACTTCCTCACAGGGAAAGAACCTCCCTACCCATAA
+
14122182523261550222221222332031432645224225243212/22221253307223222.1324,346513112212322225331145522205322721444421122225122/135245223422462222324235
@Chromosome_3023023_1_1_0_0_0_1:0:0_0:0:0_36be/1
GCCGTCGTTCCGGAATTGCTGCCAGACCCGACGTTGTGGCCGATAACATCGCCAGCGACTGCGCCAATAAGCGCGCCGAAGGCTTGTGCGTTCCGTTTATTTTGGGAGTTGTCTACGGCAACTTTTGCGGGAAGAATGGAAATAATATTA
+
21312243523261/22/37121132203022434722123322213635200243652/632315621052222323214726213/36225244423232334/1524223202/237421322213222212332/22443223/45
@Chromosome_1667354_1_0_1_0_0_2:0:0_0:0:0_36bf/1
CCGGCATAACGTTCAAATACCGCTATAGCGCGAGGGATCTCCATCGGCACGCCAGTGTAGTCGGCGATGGTTTCATTAAGGAGCACTGCGTTAGACGGGGCATCTTTACCACGAGCAATTGGTGAGGTTAGCGTGACCATACCGTAGTCA
+
381022423352043212122422123222022302543204232/6442214430126/2121222311265333232252302241-3142128252440222624322504533425412135334223222332225232/43422
@Chromosome_1836455_1_0_1_0_0_7:0:0_0:0:0_36c0/1
TCAATGCAGCCCCACGGGGTGTAGCCAATTAAGTCAACACCATCTTCAACTACGTCTTTTTTCATTTCCCCAATTCGGGAAGCAAAGTAATCAATGCGATAGTGATCTTTCACCGTGCCGTCAGCTTGTCTCTGTTAAACCGCACCAAAT
+
202271/3141345324421020635/23204324.22044312222222421221.2062222513232246422432132115353204331203452/1302262222270522254212225554142224324062221206047
@Chromosome_977838_1_0_1_0_0_3:1:0_0:0:0_36c1/1
CTCACCAGATCAATCAGCGTATCCGCTGCGCGAAGCAGCGTCTGGCGGCCAAAGCCCACGGTGATCAGGTGCGGAATTTCGCTGTACGGGAACCCCGCCATTCGTTGCTCCTGGGCGATGACCGCAGAAAAATCTTCGCCATCCAGATGA
+
451226224132221412434222152336424262215033640130145123330423012206112.21231212614112242213422/422/2220312522342335253222212232322242122561-32521422342
@Chromosome_2361383_1_1_0_0_0_5:0:0_0:0:0_36c2/1
AGTAATGAAATAAAAACAGGAGAGCAACTTACAACGTCTCATGTATTTTCTGGATTTGGGTGTGAAGGTGGTAACACATCGCCCGCATTAACTTGGACTGGCGCTCCTGAAGGCACCGAAAGCTTTGCCGTAACTGTGTATGATCCAGAT
+
15022225422302222244444221441244212222236224221520224433144.41.172224/23232.422/3353223310244437233142221033232242104041532123233412320404241624212364
@rand_0_0_0_0_1_1_0:0:0_0:0:0_2aa/1
CAGCCCGAAGTGGCCACCTGGGGGGGACGCGAATGGCAGACATAGGCCATTCAGGTCACTATGCGTCAAACGTACGAAGATCCAGTTGCAGGTGCCGCATTCAGAATGTTAGGGCACGGAATCGTTATCGAAGATGGCCCCGTGCGGCAT
+
4023527222237242324420414460184232022364042124162221411222214421132/512.23124251332242013542/1442415723422211342602142244039.6323125242222312204105632
@Chromosome_1664266_1_1_0_0_0_3:0:0_0:0:0_36c4/1
GGTGCAGATTGGCGCTGGCGATATTACGTTACTCGATGCCTCACGCCCCTGTTCACTTTACTGGCAGGAGGCTTCTAAACAGATTTCATTACTTTTACCACGCATTCTGCTGGAACAATATTTTCCCCATCAAAAACCTGTCTGCGCAGA
+
3125032201201232225201242227251424.133222253122216221145/33261012.24/06421352/3233215222622232213160343623240552222223331/344602542525.205224232225222
@Chromosome_1895930_1_1_0_0_0_2:0:0_0:0:0_36c5/1
TGCGGTTGAAAAAGCAATGAACATCACGCTTACCGATGAGCAGAAACACTGGTACATCTGCAAGGAAACAGAACAGCCTGAGGAAATGAAGCAGGAGTTTCCCTCAACACCACAGGAGGCGTTTCTGACGTCCGGACGACGGGTGTTCAG
+
31222/4242222203435201332421321262325623253304120212524/1231023251234334303.2234232224113032123362323233525261/132510534211432022/42/03325.53364323112
@Chromosome_597188_1_0_1_0_0_0:0:0_0:0:0_36c6/1
GGATGCAGCTGCGGCAGCCAATGTCACACTTCGCGCCTGGCCTATCAGTATTACCGGTCAAAAACCGACCGAAGGGCCGTTTAGCGCGCTGGGGTATTTACGCGTCGATTATCAATGAGGTACGGAGAATGAGAAGAGCACTCTTTAGCT
+
2242502154.305/463101253243422247020222431232340304211/42284/2272010151533022/22211322325534711223225326242222022232452344232402331222/42/031421333/+2
@Chromosome_4082544_1_1_0_0_0_6:0:0_0:0:0_36c7/1
AACTGGAGCTGGATGGCACCAAACTGGTGGTCGACAGCGTCTCGGATGTCCGTTGGCAGTGGGTGTTTATCGGCACGGCGGTGGTCTTGTTCTACCAGCTTTTGCGACCGGTTTTCCAGAAAGGGCTAAAAAGCGTTTCCGGATCGAAGT
+
/341134220332222422//42212222232/62121426/23116332106554122022152442702545222243244422414/202421321623322012012121133334022541542233252122423512320122
@Chromosome_1041159_1_0_1_0_0_6:0:0_0:0:0_36c8/1
GGAGCTGGATATGATGGGCGGTAAAATCCTCTGTTATCTCTATCTCAGCCCGGAACGGCTGGCGAATGAGGGGATTTTCACCCAGCAGGAACTGTACGACGACCTGCTCACCCTGTCCGATGAAGCACAACTGCTGAAACTGGTGAACAA
+
215222262312411426242222.3202516623232230.122121-245423425112213344252/4271352112222741245420227112202302232533342403321222/.38212/302333223413233/413
@Chromosome_997476_1_1_0_0_0_2:0:0_0:0:0_36c9/1
AAGGCGTCTGTCCACGCCATACGTAGATTTCACTAGCACGGTAAACATGGTATTTACATGCATGGTTATGCGCATATAAGGATACTGTTTTTTTTCTTCCTCGAATGTTTTCGCAAAACACCAGGGGATTGTCAAAGCAAAACATCGATT
+
2221120222142252/24320321122342536243043312242224/2223/322236141223053.2133421400221212230233522432464522423155222223531342130221362212234220031224233
@Chromosome_621719_1_1_0_0_0_3:0:0_0:0:0_36ca/1
AAGCCGCCCACCGACGCCACTTCCGCAACGTCAGGGATGGTTTTTAGCGCATATTTGAGAAACCAGTCCTGCAATGAGCGTAAATCGGCCAGATCGTGCTTACCGCTGCGATCCCCCAGTGCATATTCATAGATCCAGCCAACACCCGTG
+
033560532201213221432212225022342442222520/66/5422124243022233211/1142043221.1222/2234413733315224323214/224/23516200522432212324223212252202544521013
@rand_0_0_0_0_1_1_0:0:0_0:0:0_2ab/1
GTATCGGCTACCCTCTCGTCACAGATGATACCATGCTTTGTTATAACTAGCTATATGCTCTCATGTTAGATGCACAAGGCATAAACGCATGACTGGTTAATCAGGAACTACACACGTACCATCCAAAATAAGGGAGAAATAACGGTAGTA
+
223344413206323561573103112551-22223022224/220/222-25244444325211201172234234232614221-21013253220022261443212103422522346.463474211.2/522/110423223/1
@Chromosome_4445799_1_0_1_0_0_7:0:0_0:0:0_36cc/1
GTCGCCCTGATAAAGTCAGGCGCGAAGATTGGTCGATCCCCAGTCAATTGCGATATAGCGAGGTTTCATGTGATTGCCTTTAACCTTCGTGTCGAGCTGGAGATCATGGTAAGCGGCGCCTGCTCTGCCGCATCGCCGTCCTGATGCCGT
+
2/220135123113120320230224142321221052522405333102223343643436104513/2254522201/424203225274.121222315215326235321634124115252323230222141542222272010
@Chromosome_2563395_1_0_1_0_0_2:0:0_0:0:0_36cd/1
ACAGCACAACCAGACATAATAAAAATACTTATTAATGATATAGCAGCTATCTTTTTCATCTCACCTTCCCCCATTAAATACCAACGACACTCTCTAGTGTTTAAATATAATAATGCCATGATTATTATAATTGAATAGGATTATAATAAA
+
32/12422322142122222202214425543120112352222145220/4133202441224236023120232234252126..325212023202552133234232522024140132221322352202220133033423242
@Chromosome_471741_1_0_1_0_0_6:0:0_0:0:0_36ce/1
TTTTTGCCTTCTTTCTCCGCAGCAACCGCAATAACAATTCCGGCACTGGTGGAGGTTGATGAATGCCCGACGCTTAATACGTCATATTCGTTTTCGCCGCGCCACGGGAACGGATGCAGGCCGCCTTTCTGACGGATGGTGCCGATTGTG
+
234212421334332452/123243222123332444432221223142/43220241442221425111052242122422242110252332133116436226201062222,35332421.21231.61.1242233423223225
@Chromosome_1608703_1_0_1_0_0_5:0:0_0:0:0_36cf/1
ACTCTTTTTCCTGTTGCATCTGAAACTCCCGTAAATCCAGCGACAGTGTTGGAAGCGAGGTGGTTTCTGAAACGGCGATAGCGTCTTCAGGCGGACGCCGTTTAAAGGGATCAATAATGATGACATCGAGCGGATAATCGCTGGTGCCGT
+
43122263453240/.443.023351323202213222345224320324141242-202431432224344/234/253122821532/316002/254.12552215234-226322222157325033322020312423/452223
@Chromosome_2293319_1_1_0_0_0_2:0:0_0:0:0_36d0/1
TCAGAAAAACTATCGCGGTGTTGCCGGGGGGTTACGCTGAAGCTGCTGAGTGGCTGGATGTAACAGAGAACGCATTATTCAACCGCCTTCGTGCAGATGGCGATCAGGTTTTCCCGCTGGGATGGGCAATGGTTTTACAGCGTGCGGCTG
+
43332722232420324363444422230220433123/232504/3012.031624202/25523203042420223262/122/2242143212232322411222022422/1532/3232213234422241/4225213.02242
@Chromosome_4384356_1_1_0_0_0_1:1:0_0:0:0_36d1/1
CCGAAAAAGCATTAATCAGTAAAACCCGACTGCTCAGCGAGAATCGTCGAAAAGGACGAGTAGTTCAGGCGGAAACGCTGGAAGCAGCGGGCCATGTGCTATTGCTAACATACATTACCGAAAGATGAATATTCAGCAGACCAAGTGGCT
+
00.0202025153247/333813/142522240/1322201414221031242434215/22324842225153122622132243383111422402111732424324543133324262424/21332312225:262732224/5/
@Chromosome_3564734_1_1_0_0_0_1:0:0_0:0:0_36d2/1
AGTAGATTATAGTGTTCTTAATAAAAGAGAATTTAAAAGCTGTTTGTAGGATAGAAACATGAGCAATACACAACATAAACTTGATAAAACCCGCCCCCCACGAGTACAGATAACGTATGATGTTGAAACCGGAGATGCTGAAACTGCGAA
+
4312122522212.23522523225324634125414322.24143222521337423543342240121/3215452523445125122342024262423732526325320343131343643214200304121332.12245332
@Chromosome_4004675_1_1_0_0_0_0:0:0_0:0:0_36d3/1
GTACAGGCGGCAAAGCCGCAAAAAGTGACGCTGATGGTGGATGACGTTCCGGTGGCTCAGGTGTTGCAGGCGCTGGCTGAACAGGAGAAGTTGAACCTGGTCGTGTCGCCAGACGTCAGCGGTACGGTGTCGTTACATCTAACAGATGTT
+
2.232626222254242121/21432064213221422154332/3312221262123633/4/42635324211022442241540312222050252314/732246203401/2221222412544242252//35/2233322115
@rand_0_0_0_0_1_1_0:0:0_0:0:0_2ac/1
GAAAGGGCGGACGCAGTTCTGCTCATCCAAACCCTATCGACGACGGATGCACCGCCCCTACAGTCAACAGTCTCCGATGTCGATATCGAACGTAAAATTAAACCAGCCGGGCCAATGCTCGTTTCAAGTCGGGCTCTATTCCGTAATTGA
+
1/12225.246022113523222235212333021535323203321241221444230265204520332221221233.15203432233023122443/2334137/1421232444132212123/45254/32345311163304
@Chromosome_4416936_1_0_1_0_0_1:0:0_0:0:0_36d5/1
ATTTGATGGCGAGAAGTTTGCCTTCACTACGCTGGAAGTCACGGAATAATAAAAAAGCCCGGCGTCATGCCGGGCAAAAGTCAGCAGTTACGTTTATGCCACTGTCAACTGCTGAATTTTTTTCTCGCGGCGGATTTTGCGTTCTTCCAT
+
40242270434332234021242212112/13222004332212203261/32324222240622344332322615530206.22221223/4242212135403203513242221443213521333.25152116125166426/1
@Chromosome_1868775_1_0_1_0_0_7:0:0_0:0:0_36d6/1
TTTGTCGTACTCGCGGTTAAACCGATCCACGGCAACCTTCAGATCCCGCTCTACCGATTTCACCATCGCCGTCTGCAGAGCCAGACTGAGAGAACTGTCGGCATAAATCGCATCGCGCTGTTTGCGCAAATACTTCAGTCTCTTCCGGGT
+
320232040332224253242542411222314222342224031453211220322742243222253222222123225422022146231412643134234202222107322/43/3262314232/323413025143233222
@Chromosome_794938_1_0_1_0_0_1:0:0_0:0:0_36d7/1
CGTACTGCTGGTGCTGTTGCTGATCTTTATGGCGACAGCGCCCATCATCACCCAGAGCGTGGAGGTCGATCTGCCAGACGCTACTGAATCACAGGCGGTGAGCAGTAACGATAATCCGCCAGTGATTGTTGAAGTGTCTTGTATTGGTCA
+
1/512/02542522233422234442221232224332162421031332322330011342422233213231/235322.6523137325522642113132322550200352044224122208/225222120213131322224
@Chromosome_4123123_1_1_0_0_0_3:0:0_0:0:0_36d8/1
GCTCAGGATCACGCTGATCAACGATACCATGATGACTCACCCCATTCACCTGCATGGTATGTGGAGCGATCTGGAAGAAGAAAACGGTACTTTCGTGGTTCGTAAACACACAATAGATGTTCCCCCTGGTACAAAACGCAGTTACAGAGT
+
1520223543/2632224372024/214241323334253222321124033/0340232322326220242-20421/323252612251222223214121510422320331702225231414252413222242303225412.5
@Chromosome_4985747_1_1_0_0_0_4:0:0_0:0:0_36d9/1
CGTGTGTTCTTTCTCCTGCATCAGCTTATACGGGGAAGTCAGGAGCGGTCTTCTCTGCACTTGCCTGACCCCCAGGCGTTCAGACACCGGTAACCCGCGTATATCGTGCTCTATGGCGTACAGTTCACCGATTAGTTTCAGAGCTTCTTC
+
//32252212359220256/12221133420263110421522502-25022033333152-23520.202013252445123012442243243241055534262462320122432341461/342532212425424422241/14
@rand_0_0_0_0_1_1_0:0:0_0:0:0_2ad/1
CTAATTAGCGGAATAATCCTCTAAACACGAACACTCTATATGACGCATGAGGCGAGGATGCGACGGCAAATTGCCAATGCTGCTGCAATTGCACAACTTCGTACATACTAGTGCCGTGTTTCCAGGCACGTGGAAATGCTGTCTGTCTTT
+
522243211332241221123316224/13-1422342.1044/442262251333204226104323324252222442202821412521.04325322353032/3332034124412232234/2333333/25153533522222
@Chromosome_1474630_1_0_1_0_0_5:0:0_0:0:0_36db/1
TGGCTGACGGCACTCGCCATTGCCAGCAGTTGCCGCCTCGGTTGTAGCAGTCGCGCCCACAACCAGATAATAGTGAACGCCAGTAAAAGTGCCATAAATTCCGCCATTACCCGATGGCCCAGTACCACTGTCTCGATGCGCATTTCCGTG
+
24138262122241045414023122342122423221323725521430221322711222252/3122222224533106023323215220343/2224313321532232223201121/32301232233232251405220320
@Chromosome_554050_1_1_0_0_0_4:0:0_0:0:0_36dc/1
AGCCCTAACTGTTCGTGCAACGGTTTCGCCCCGTTACGACGTTCCGCGCTACTCTCACCGCGCAGCAGAGCCGGAAGCTCGACGTTTTCCAGCGCGTTAAGGGTAGGAATTAACATAAATGACTGAAAAACAAAGCCGACGAGCTTCGCG
+
2222225224222261324362233414432326214/3262621210321222121223223422232615012/42274043/2124113223224625254271252/275302315030320225/32414212233322223522
@Chromosome_2881065_1_0_1_0_0_0:0:0_0:0:0_36dd/1
GTATTTATCCATAATTTGTGACGATGAATTAAACACGGGGTTAAATTGATCGATGGTTGCTGTCAACTGACTATGGTGTAACGATTCGCGTCGTCCCCACAGCGTCATTGTCAACGACGTACCAACTGATCCTGACAAGGTACGAAAAAA
+
0323423/332225223262073222322262341223222354023425646232242536403442223121302221152332/2221323222154325231107241//316043222123252143242553335221020.42
@Chromosome_2145136_1_1_0_0_0_6:0:0_0:0:0_36de/1
GCGGTGCAATAGCGTAAGCGAGTGAATCTTTCGTGCTATTCGAGTCATATTGTGAAATATCCAGCGGATCAAGAAAAATCGTTGGATATTTTTTTTGCATGGATAAAATTATCGCCTCTAAAGTATGTAATAACAGCTAATGTGATGAAA
+
02332233342431412221522302356322242462222331131.41305221374124321354353121323241032213221222242220127-23/243432217124424/544231552121.2244012553332233
@Chromosome_3574239_1_0_1_0_0_6:0:0_0:0:0_36df/1
GCTTCAGATACCACGCTCTCTGAAACGTTCTTTTCTTTCTGTACATACATCAGCATTTTCTCTCCTAATCCGTTAAATCACGCCTTTTCCGGCACCAGTGCACGCAGTTCCTCACGCAGCGTCTGACTCAGTGTCGCGTCACGCAGAATT
+
05324522212313202203/420521201134225304333132220322542241.21/6042433225201222322400/23504131.0024231312/22/35211132202/2221232504432143302511223324200
@Chromosome_4481958_1_0_1_0_0_2:0:0_0:0:0_36e0/1
CTGGTTTCTTCTGATCGTTGTGGATCAGTATGAACGTGGTAGAGGTAATAGGCCATGCATCTTCGCCTTTCTGGTTGGTCAGATCCTGAGCGAAGGTTTTGCTCCAGTCTGCACCTTTTGCTGCATTAGCGAAGTTTTCTTCGGTCGGAC
+
2212233502532212027622225301322442.324321242222242/2/222522/22340222212224225223223322324224420/21220222252223223352/.32233033422432220310003221342122
@Chromosome_444418_1_1_0_0_0_1:0:0_0:0:0_36e1/1
ACGTTTGGTTTGGGGATGGCCGAATTTAGCATTATGGGCGTGCTCACGGAGCTGGCGCATAACGTAGGAATTTCGATTCCTGCTGCCGGGCATATGATCTCGTATTATGCGCTGGGAGTGGTGGTCGGTGCGCCAATCATCGCACTCTTT
+
212325851222245132320424122341322232521242.20332214131/3433432/52042327334-213362342305205552112.2202642322413/052424633132262232422.6232.132314332254
@Chromosome_3002869_1_1_0_0_0_4:0:0_0:0:0_36e2/1
AATTTTTTGTTATCACCGAGCATGCTCCAGTGCACGTCTTCACCGCGTGGCGCTTCAACAAAGCCCAGCGCGAATGCGTGAAGTTTATAGCTAAAGCCTTCGGACAGCAGCGGTGTATCCGGCATGTTGTCGAGGGCAAATTCCAGCATT
+
2302650222162223/62322421/2252122203434440312222322434221222-41/211521122122404302061214321365223260/3225242326323221024241342334333612233321252431244
@Chromosome_5132205_1_1_0_0_0_6:0:0_0:0:0_36e3/1
GATTACCTCAGCATCCTTTACTCCTCGTGCCGGGCGACTCTCGACCGCGAGCGCTGTAGCCGGCTTCTTTAACATGAGGTTACGCTTATGGCCAGAAGCAACGATCTTTACCAGAAAGTCACAGATGAAATTATCGCCGCGCTGGAGAAA
+
2021.2042422202205345232320026224434322232225320140241602324600525133023452232302/333223/4322104255313212241/32222253022/32425203272253121004535227414
@Chromosome_4610305_1_1_0_0_0_5:0:0_0:0:0_36e4/1
TAAAACTGTGCAAGATTGAAGCCACCTTGAGCTTCACCATCGCTAAAGGTATGGTCGCACAAACAGCGGGGAAACATTATCCGGCCCCCATCACCACAGTAAAAACCATTGAAGCTGCGGCCCGTTTTGGTGGTGAAGAAGCCTTAAACC
+
232323053444325424620235440252/2542023520141/8402/1234132136013442224/6/5.5221332342322212222222222232254241223224162223222212121343651035512355365335
@Chromosome_3378638_1_1_0_0_0_4:0:0_0:0:0_36e5/1
TCAAGAATGAATTTTGAGATATGTGATCATTACAAAAATTTGTCGCAGCCCTCGGATAGGTATCGAGACAATCGATTTTTTTATTTGAAATGATTTGCACTAATTCCTGATTAAGTATTAATGGATCCAGTGTATTCAATAAAGTAGTGA
+
342005355205252223313114413023232322111020252322313321/51322224246665230222435441653.422133/34213123501213203430/72402033.4337/43222422642144321422522
@Chromosome_4467135_1_1_0_0_0_0:0:0_0:0:0_36e6/1
GGGTCATGTAGATTTAGCCGGGTCGTTTAACCTCGGGCTGGCAGGGGTGATTTTCTCTTTCATGCTGGTCAACCTGTTTGACTCCTCCGGTACGCTGATTGGCGTGACCGATAAAGCAGGCCTGGCGGATGAGAAGGGTAAATTCCCGCG
+
304302432225222311213525622432532220020233122142241314/242425134232733221262223022222446242041/242/202/0724423222130235224313215483553307232523/335363
@Chromosome_4108660_1_1_0_0_0_4:0:0_0:0:0_36e7/1
TTCCGGCGGTGATCCCGCTTCCGCTGATGATGAACCCGTCAATGCCAAGCGCCCTTAGCGTGGTGCGGGAAAAAGAGCTAGGGTCGATTATCAACCTTTACGTGACCCCCACCACCCGTAGCGAATTTTTGCTTGGCAAACAGCTGCGGT
+
24/321620141.4524223324212/324262322/42361241552224354225323120030245332232222223204503223.32202224241233/232244026233413/34242/1326225236231112063324
@Chromosome_3010947_1_1_0_0_0_5:0:0_0:0:0_36e8/1
TTTGTAGGCCGGATAAGACGTGGCAAGCGTCGCATCCGGCATTGTGCTTCAACTAGCGATGGAGCACATATTAACCCACAATTTCCAGTACCTGCTCCGGTGGACGACCAATCCGCGCTTTGCCATACGCGACCACAATCGGGCGCTCCA
+
532122443202232011221222222224224443012222212122234/20405222325221231421/12322631.022422122301432234411220222404544422325442303222321242.4222222624414
@Chromosome_1451394_1_0_1_0_0_2:0:0_0:0:0_36e9/1
CCATGTCAATGCCGCTCAGTTTGCCACTGGCAAAGGAGTCCAGGCTTCCCCCATAACTGCGCAACCAGATATTACCGTCTCTACTCTGATTTCGCAGGTCACCCATCCGTTGCATCAGCGTACGGTTTTCAACATAGTTCAATAAGTAAC
+
4322425223243332023221225221.33322432225231221026..261224135422-155610351133232112225720/221522/24522122200202122/113/12.122.2334224322522312325064022
@Chromosome_1799855_1_0_1_0_0_0:0:0_0:0:0_36ea/1
AGACAAGTCTACAACCAGATTCTGGCCCGGCTGTATTACAGGGTCGAGATTAACATAAACAGAGGTTGTACCTGCTCCAATACTTGACCCGCCATCGACATTACAACTGAAGGCAAAAACTTTGCCTGCCATTAATAGAAGATAAATACC
+
315246542243251223384252204227132134243135230220220225413423123244225423422222320221231232240442006216023422023122.22222553221022225246532153233272122
@Chromosome_591752_1_0_1_0_0_2:0:0_0:0:0_36eb/1
CGCCTATTTTGTCAGAAGCGGGGCGCGCTGTCAGGTTTCGTTTCAGATTTATCGCGTGAAGCGTCCTCTTGCGATGGTTAGGCGCACCGTCGCTGAGGTCGCTGAGATTGAAAGCTTCATTTTTCGTCCATGATGGCGTTGTAAATCTGG
+
2/16322634133335222225322210424364213535332/31413725.01363422222334523453231132322242024212313140241033233422164352320132221241115.2222223331122325012
@rand_0_0_0_0_1_1_0:0:0_0:0:0_2ae/1
TTACTGATGCCTCGTCTGTCGATGGCTTCCGGCCATCGCATTGGATGGTCCAATTACACCGCACGTACGCTGGTGTTTTCGGAGTGTTCCTTCAATGTAGTTCGCAACCCGTTCGGACCTTTCCATCTTCTAGTACCATAACCGAACGGG
+
0222102213433501/22222586310254204044223241204612135262222510330442323/05143212/2424432471224353122121332325013222300201352316241/3351235/222221222335
@Chromosome_1751679_1_0_1_0_0_4:1:0_0:0:0_36ed/1
GACCGAGTTATGAATGCCGCCGCGCATGCCAGTTACTTCCGAACCAGGAATATTCATAATGCGTTCCTGGGCGTGATACATCATGGTTATGCCCGGCAGTACGTGTTGGCTGACCACCGCGCGGGCAGTCAGCGCGCCGATGGCGTTGAA
+
,32/2122432/20/31/1212/23331235022420162022/254324424525103303322212.22330220-242202221240422/3//222422214425234234242632422142132034200223/4322253424
@Chromosome_2933011_1_0_1_0_0_4:0:0_0:0:0_36ee/1
GTGCTAAAGGCATGAAAGCCGCAATCCAAAAAGCGGAAGAAATTGTCGCCAGCAATCCAGAGAAATACCTGCTGCTGCAACAATTCAGCAATCCGTCAAACCCTGAAATTCACGAAAAAACCACCGGTCCGGAGAGCTGGGAAGATACCG
+
074224221231432300111424431621553220133643204224122202.24222224322444442/52262412201432212222525222632423422263022312/5242:32/153215342/30226423423232
@Chromosome_1844309_1_1_0_0_0_3:0:1_0:0:0_36ef/1
GGTGCCTGCTGTCATCAGCGCGCGGATGTTAGCCGGGTTAAGTCGGCGGCCCACGGAATATTGCAACGTAACCACCATGGCAGCATTCACCGGAGAACAACCGCCACCACCTTTTCGGCGAAATCCCCATCAGCATTCACCATCACATAT
+
3332203711353033122242212233252426221260123852117212232013222240042342502311/2230302063/2252042451622222433224235235113002213334.42632222/142124442223
@Chromosome_1048902_1_1_0_0_0_3:0:0_0:0:0_36f0/1
TCATCAACTTCCTGTTTGATTTTTTCCGCATCGCCGCCAGGATCGACCAGTGCGGCCAGGCGGGTTTGTTCACACCATATCAATGATCAGTTCTGGGAGAATGGGGTGACCGGAATAATACGATAGTTCATACTGCCCCTGTTTCGTTAA
+
3372342222244522142231413/234272324220031362144321/432223204212/04234322313.222222124312422020230242421422421222221227553/434262324243121/223342242050
@Chromosome_4294221_1_0_1_0_0_2:0:0_0:0:0_36f1/1
TAATTGCCTGATGCGCTATGCTTATCAGGCATACAGGATGCATCACGATTTGTTGAATTTGCACGTTCTTGTAGGCCGGATAAGGCGCTTACGCCGCATCCGGCGCTGCCCCTCTCCTCACGGAGAGGGTTTGGGTGAGGGAAAAGCCTC
+
23237120225/52322021231122245/2353321641420222260622376314202033322242/34/1421222326224235321624352447223223570533232266/53534344023223103202252250/26
@Chromosome_3058652_1_0_1_0_0_4:0:0_0:0:0_36f2/1
TACTTTTTTCTATGTTGCGGGTTCCTGATCCACTGCGGGATGCGCATCAGCGAGACAGACAATTGCGTAAGTCTATCAAACGTCTGGTAGACCATTTTCGTGAGCTGGGAAATGTTCGTTTTTATGATGAACAGGGGTTATGTGATCAGC
+
3672324024313245462224/33.2502052213231282151232/12352.2352212254225314224/306/327020053/,4222823272340321442434252303211324352/145113222321224/412211
@Chromosome_3170808_1_1_0_0_0_1:0:0_0:0:0_36f3/1
GCCGGGGAGGGCGCATTGCAGGTGTGGATCGTTCGTGGGGTGGTGACAAACAGAAAATCGTCAATCAGCTTGCCGTCCGGCGATACTGCCTGCGCCCGCACACCGGCGGGCCAGGGCTGGAGATCGCTTAACGAAAGCCGGGGACAATAC
+
2522242/71223321212422223422322212412334.62066322024/2/2214215344225222027232245232405423431/05214264244312/34313132373/2331232225335.3124.30432244233
@Chromosome_5153996_1_1_0_0_0_1:1:0_0:0:0_36f4/1
GAGTGACGTACAGGCAGGAGATTCGCTCTATGCAGGGTTGTGAGATGAATTCAAACCGGCTGGCAGCGCTAGTGATATTCGAAGATTCGTCCGGTTGTTACCCAGTAAGCATTAAAAACCCAGACATTATGGACAATATAACGGCTTCTA
+
42524325223332322023444311/0354302/221253101524/41211120/4232-0232/442422034/23231632232242104.4622253202222122222213421323240222453342424263223/22265
@Chromosome_4721407_1_0_1_0_0_3:0:0_0:0:0_36f5/1
CATTTTCGCCGGGACATCTTCTTTAATATCCAGGTGAGCGAGAGTTATTGGCAAACCTACCGCATTGCTAAGTGCAGCTACGGTTTCGATATCCTCAACCGGTGCGTTTTCCAGAACCAGCTGCGTCAGCGTACCAAATGCCACTTTTTC
+
304231.10323232012233324354252432235243344222030222214312432220.5304402322/-112207252622242322222431321027220.5311316220221/25427015/12344251343233225
@Chromosome_4870765_1_1_0_0_0_4:0:0_0:0:0_36f6/1
ACGAGGGAAACGGACAAGAAAATACATAAACATTTTATAGATATAGCTTTATATGCAAATAATTAATGTGACGATAGAATTACGAGAAGAGTTTACCTTTGTAAAGAAAAGGAAGTATCCATTAAGGTGGTATATTTTATAAATAATGTC
+
11322122414245223004030223231424152206222503624513203242/2220543.32553323112142250600232234235254623222222242421/20201223.432020/325311323231/40212356
@Chromosome_2274073_1_0_1_0_0_7:0:0_0:0:0_36f7/1
CGCTGCCAGTTCTTTATGGGTTGGCCGTGTCGTCTCGTCTTCCCGGGATTTTGCCACTACAGCCAGATCAAGCTGCCAGCGTTGCCCGGACACACGTAATGCCGTGTAGGCATACACCAGGCAGTCCAGCGCTTCGTTACGCCGCTTTGT
+
130421340342621565331724224.03428202212323332303341242432/2222336234057322222.2410122246/5305322212235236542712222414825007223142262332312130223261222
@Chromosome_746306_1_1_0_0_0_4:0:0_0:0:0_36f8/1
GCGCCGTTATCACTTTAATTGCCATGCAGTGGCTGATGGCGTTTGATGCCGCCAACCTAGTGATGCTGTATCTGCTTGGCGTGGTGGTGGTGGCGCTATTTTATGGACGCTGGCCTTCGATGGTTGCTAGAGTCATTAATGTGGTGAGTT
+
24/5324561022324215132153.33222143221220223522232320742356240323/22202142121344242126261510635213331/222.222561313234203322602322322113422432222422135
@Chromosome_4904724_1_1_0_0_0_4:1:0_0:0:0_36f9/1
GCGGAAAGATCTCACCTTCGGCAATGGCGAACCTAACTCCACCTCTGGCTTCCTCGTCCCCGGTTACGACGTCTTTGCCAAAAACAGTATCTAGGCCAGCGACTTTAAGCGCACCGTCAACGCTGGGCATGAAACCAACGCGCTGGCCGT
+
012323.524113/022222152012241641322212443233242221233123624242211223242/241142224632022231124626213323221202023.23/4221244555320221221525/303240132223
@Chromosome_4443347_1_1_0_0_0_4:0:0_0:0:0_36fa/1
TCGACTTTGTTTCCTATAACGCGGTACTTCAGGAACAAAGTATGGGCATTCATTACAACAAAGGCGCGGAGTTACTCGACTTTGTGACAAACAAAGTAGACTTCAGTATGGATGGCGGCTTCTTTAAACCGTTAACGACACCGGGCTTAG
+
2/533515312322122313514152110734630230126202132222/553422221131132302223245245242223334234/21213333122222114241230214225333142223223/13013362423347244
@Chromosome_3247763_1_0_1_0_0_3:0:0_0:0:0_36fb/1
CTTTATTATTCTTGCGCCAATCATTTACGGTTTTGCCAATGTTGCGAAAATATCGCCACTCAAATTTGGCCTGCCTGTCGCTGGGATCATGCTAACTGTACATGTGGCGGTACCTCCGCATCCAGGCCCTGTCGCCGCAGCGGGGTTACT
+
21525422432424.2.433222304533/424032250513232,032632322224553125413431345233-3162246022222214204211/12251024232/12311252031232243/23/22263422221525112
@Chromosome_21094_1_0_1_0_0_1:0:0_0:0:0_36fc/1
TGAATACTCCTGTGTATCTGTAACCTAAGTGCTTATTGACAAGTTGAGTGGCCCATCGACCAGGCATAATATCTTCACAGAGCAAATTTTTTATTCTGGTATTAGTGAATGATGCTCCAAATATGTTGCTTTTTTTAATGAAGAGATTAT
+
20202223624223102132/52030242.3222.2-322331201220/322321341221312/22503242123/333352130315032220154231200220226533022322230120112133174211544221423022
@Chromosome_2229485_1_0_1_0_0_4:0:0_0:0:0_36fd/1
GCCCCCCGCACTCCCGCCCATCGCATAACAAAGCGAAGGAGAGCCATAGCCCTGTTTTAACAATGCATCGCAGGCACCAAGATAATCATTAAACGTATTTTACTTGTTCAGAAATTTTCCGTCTTCGTACCATTGTTGCCCCAGCTCACC
+
242328422111632433222201522402722122202223412/14042434636141322362/2347132472.262301/324323/2322222/22232333551712123-020251325332013/231233/415329111
@Chromosome_4545485_1_0_1_0_0_3:1:0_0:0:0_36fe/1
TAAGCGCGTAAAACGCAGACTGCGTAGAAATCGTGGTGGCATCCCCAATTTAACCAGATAAATGAGCATGTGATGACACAACCAATGCCTGGGAAACCTGCCGAAGACGCTGAAAATGAACTGGATATTCGTGGGTTGTTTCGTACCTTG
+
12023413222202534152522,23/2245/227520222244332145223231123212332/-412253/203222324/3223143/5223212020223234102423222242243214302331232730402/25223323
@Chromosome_4746528_1_0_1_0_0_3:0:0_0:0:0_36ff/1
ACGCTGCCGTCCGGGCAATCCAGCGCCAACGTAAGCTCGTCAACAAAGCGAGCGTTTCCCTGCAATATTTCACAGTGATTACGTTGGTAAAATCCCTGACGCATGCGCGTTTGCTGATTAATCACGTTATCGGCATGGTTAAGGATATCG
+
24400213145.43422402432622627/42332312264001244622822542321331624336352241123320115414232204/2422212043262230612223122222536221232323261431022423732.2
@Chromosome_790142_1_1_0_0_0_1:0:0_0:0:0_3700/1
CGCAAAATCCTTACAATAAACAGGTTTTTGTTGAAGCAAATTTGCATTTTTCGACGGTGATCAATTTATAGCTAAATTACCGCCTTTCAGCCAATTTGATCGAGAACAATTTATCTCTTCTTGATGCCCATTTCCAAGACTTATACATTG
+
22324322223.43451424322322321/32322242123562.30420505/124221432/11242243223622212130432422312653233321241532416422642321200323322330434233333030222111
@Chromosome_953357_1_1_0_0_0_3:0:0_0:0:0_3701/1
GCACGCACCTGCGCGCCGGCAATGGAGATCATCAGTGATACAGCTCGCAGTAACATGCCTGCGCTGGGCTATGCGGGTACCTACGCAATCGCCAACGTCCTGCTGACGCTAGCAGGGACAATCATCGTCATGGTATGGCCAGGATTAGGA
+
5421315034230310433132.414111131505522122232203322.2-1247200304222/2245134353232/012022332/2/5243/32162321632033126-442222/245112321412332615240122537
@Chromosome_758400_1_1_0_0_0_3:1:0_0:0:0_3702/1
AAGTCCGGCAATTTACTTGGATCGGGCGTAGGCGGTTTGTTGGGTCTCGCTCCATATCCGCCATTATTTAAGTGTCCATATTTTGATGCCAATCCCATTGAATCTATATACTGAACCCGATTCAGCGGATACTGATATAAATTCCATCCC
+
40241440232/1540122232341332221006221333221212222210322441072234322021224301-2122022421454335322.2242253620.115301444321112354241222144413222223432223
@Chromosome_775868_1_0_1_0_0_3:0:0_0:0:0_3703/1
CGACGGCGTCGGCATGGCTATTCGCGCAGGCGGACCGGTGCAGGATATGGAAATGTGGCAGTTCCACCCAACCGGTATTGCCGGTGCGGGCGTACTGGTCACCGAAGGTTGCCGTGGTGAAGGCGGTTATCTGCTGAACAAACATGGCGA
+
7210025204205221321315023212231610313532722212114222431124/323254211322622522217336462325023433567532.432002420413220423232523705/13131403020124104252
@Chromosome_2491669_1_0_1_0_0_5:0:0_0:0:0_3704/1
GCACACAGGCAGGTTCTAACGTCTCTTTATATGAAGAAGTGTGCGCCAGATATCCGCAGGTGGAATTTCAGTCATCCGGCGGCATTGGCGACATTGATGATGTGGCGGCCCTGCGTGCCACTGGCGTGCGCGGCGTAGTAGTTGGTCGGG
+
23123211123122321462132/13412122213115223221243220332056422203240402232522321211240202526411122021132223213220362361012222/1212244323304.16422225043/0
@Chromosome_706041_1_0_1_0_0_2:0:0_0:0:0_3705/1
TGATTATGAGGTCTCAATGGCTAAATAAACGCTCGCCCGCCGGCTGACTTCATCGACGCGGGCCATATCGTTTGACTGCAGCGCCGCATCAAAATCGGTGATCACCCGGCCAATCTCTTCTCGCTCGTCACCCAGCGCCCGCGCCCACAA
+
22154623202233634742002222021231221333344233922322654224446324313311644222214214222214264451/311522.21224212322234237432031432224.0341203514320124/224
@Chromosome_1357497_1_1_0_0_0_5:0:0_0:0:0_3706/1
AGCAACAATTTTTACGAATGGAGTCTCTGTTTTCATGGTTGGCGATTCTAATTAGCCTACAGGATTCGCGCCACTCATTTTTCGATGCTTATATTTACTTTTGCACCTTATTACTGCACTTCGTGATCACTTTATTGATGGTTATTAAAC
+
0121234312312/04225251122145122632202023223422014/22/234042030041102221320022252304421422214214223/6132-5/352315221213121212/444222142232/2628.1042063
@Chromosome_2228789_1_0_1_0_0_6:0:0_0:0:0_3707/1
TTATATCACAGCCGCGGTGCTAATCGATATTATGAACACCTCCGGCTGGACGGCAGAACAGCTGGCCGATATCACCGGACGTCCGTCTTTGATGACGACCTTCACCTTTGGCAAATACCGTGGCAAAGCGGTTTCCGACGTTGCCGAACA
+
7242332242232022632553/32425522242215222242212/22242.2325123552422243/43424322222.113411242312240253523221256202/22/3333222222432242816332.04162522122
@Chromosome_2067812_1_1_0_0_0_6:0:0_0:0:0_3708/1
TTCAGAAAACTGTATTACGACAACGGATCCCACCCCGGGTGCATCATCTACATCGGTGCAGCGCGCGCAAACCGCGAAAGCATGGACTCCCTGAAAGAAACGCTACAGGGTGCACGTGGTGGTTGTGCGTTTAAAAACGTGTTCATTCAT
+
123212154312222/2241423002343226228344042224232153203547526122152264262223321425414221350240202523124330424023213222/02051/213216421241314164121416125
@Chromosome_4717550_1_0_1_0_0_4:1:0_0:0:0_3709/1
TTGCACCGCTGAACTCCTGCCCGGATAACGTAAGCCTCGATAAATCGCGTCGCCTGTTGTGGCCAATCAAACAGAAATATGGTCAAAAATTCTCCTGGACCGACCTGTTTATCCTCGCGGGTAACGTGGCGCTGGAAAACTCCGGCTTCC
+
42/20325132414/2131322523222261551205050322121232414513321214/545143530323/32230412526444402412343052264/242323223632212210152323022130.34002342216412
@Chromosome_424665_1_1_0_0_0_2:0:0_0:0:0_370a/1
AGGCTGTTTGGCGCAACGTCGTAGAAGGCTGCGTCAGCAACAACAACGTCATAATCAATATTCGCTGAACCAACCCGTTTGGTGTTGTTCAGAGTCAGGTTCAGGTGATCGACGTTCTGATCGTCAGTAGCCCAACCGCCATGAGTGTAA
+
343213241221321002332144314002122224322253203230331262501232/223/0372/33131130324222.024551333220522242223421182334024223431223322603224152203.2622143
@Chromosome_4532599_1_0_1_0_0_5:0:0_0:0:0_370b/1
GGTGACGAAACCTTCCGTGTATGCCAGGAGTATCGCGACGACATCATCACCGTCGATAGTGATGCGATCTGTGCGGCGATTAAGGATTTATTCGAAGATGTGCGCGCGGCGGCGGAACCCTCTGGCGCGCTGCCGCTGGCGGGAATGAAA
+
510122.0032342.513221322244311/22142300153222122143320226-05242225/1472024135.2360451/33282251425214425242242352354/033123342.0237121136313042360243/3
@Chromosome_1271705_1_0_1_0_0_2:0:0_0:0:0_370c/1
CGATGAACTACAGACCAAACGTCTGATATGCCTTGATGCTGCTAAATTGACAGTCCCCATTCAGGCTTATATTTACCGAATGAACACCCGACTGAATAGAACCGCCGAGATCCTCTGGCGTATTTTACATGAACATATGCCAGACGATTT
+
223132212331422031232421245220422413242602213262204121221225122/213222220021252103221125113435233522/4323522320264226332643111/22120/30523283222231531
@Chromosome_1371937_1_0_1_0_0_3:0:0_0:0:0_370d/1
GAAAACCGAGATGGATGAGTACATCCGTAACCACAAATCCGTAAGACGTTGGGGAGACTAAGGCACCCAGATGGCTGCCTTTTTTACAGGTGTTATTCAGAAATGATACGTGCCGGTAATGCTGAAATTACGCGGTGTGCCGTAGACGAT
+
455530212223/14235222231522/241516.72322103342332.224223212642.21222226242331425623/2421044231121/223223311222002232222234324153051/324.54340412322142
@Chromosome_371515_1_0_1_0_0_2:0:0_0:0:0_370e/1
AATTCACGCCGACATTCTGGTGATCACCACCGGCGTCGAAAAAGTCTGTATCCACTTTGGTAAACCGCAGCAGCAGGCGCTGGATCGGGTGGATATTGCCACCATGACTCGCTATATGCAGGAATGGCATTTTTCGCCCGGCAGCATGTT
+
23022223065223121124342526435042522003203/2222232122541233241112323241132361/512244330615323222305224121633225422232233345/22335533242012222/121.22655
@Chromosome_2935121_1_1_0_0_0_1:0:0_0:0:0_370f/1
AAGCAGCAAACTGTTCTTCTTCAGTGGGCAGTGCGTCGCGGTCCATGAACAGGAACTCAGTACGATACAGACCAACGCCTTCAGCGCCGTTACGCTCTGCACCTTCAACGTCGCGAACCGTACCAATGTTAGCGCATACTTCTACCTGGT
+
422132410531212262322222523431215/5221336155222342/22750403132534224552432321412212222232244332233213244024402263422245524/232/342522232302/3234542022
@Chromosome_1271880_1_0_1_0_0_3:0:0_0:0:0_3710/1
CCAGCACGCCGCAATTGTCGACGTGCAACAAAAATCCTCCGGCATAGCCGGAGGTTTTTCAAATGCGCCTATAAGGCTCTCTTACCAGCCGCGCCCTAACAAGCGCACACGATCTGACATTTGCATCCAACTTCGTTACTTACGGTCCGT
+
4402220443210200321312541323313323320424/1434010312/2042433532224262237221441142223140310/232222422125022165114022341322232322/12221333160332222+11122
@Chromosome_4451385_1_1_0_0_0_1:0:0_0:0:0_3711/1
TATAAATGAGCGAGAAACGTTGATGTCGAATTCTTATGACTCCTCCAGTATCAAAGTCCTGAAAGGGCTGGATGCGGTGCGTAAGCGCCCGGGTATGTACATCGGCGACACGGATGACGGCACCGGTCTGCACCACATGGTATTCGAGGT
+
33125222222504223513223232675.3330022222236232434/43,3222-03251342343223334242367/41552322122314122/56047223222413.32434213212125342302423242232122322
@Chromosome_52519_1_1_0_0_0_8:0:1_0:0:0_3712/1
AGAACTGGTCTCCGGAATTGCGGGGGCTGGGAAGACTGCGTTTTACACTAACGCCTTTACCCGTCTGCGTATTTGCTTCCCGAACGGTCAACCGGATATACACAGCAAAGAATCGCCGGAAGAGGCCCCTGCCCCACTGAAACCGTGGTT
+
41122322320222226121452315482006222/331-423213242/22103020253452554403415432320511325212223/1355226235230032242233522152122142521225312210103832224212
@Chromosome_1161992_1_1_0_0_0_4:0:0_0:0:0_3713/1
CCTTCCTTTTCATCCAGAAACTGGTCGAGGATTTCAGGCGCAGAAGCACCTGTGACAATCAGCGCCAGAACGGCAGCCGATAAACCATAGCGGAGTTTCCTGCTCATCAGCTTACTCTCCCCGTGCCGCCTTAAGCCTGTACTCTCTGAT
+
122.314523526114623.212572313231430351251262221424/2210233232242221233132373425/2535221231412323223324/5223333/544631321222/13-05321222222231220343324
@Chromosome_65139_1_0_1_0_0_2:0:0_0:0:0_3714/1
TTCGCCGAGATTAGGCCCGACACAACCAGCGCGATGCATTCGCGGAAAATAGAGATGACCAAACGCTGCCACCGAACCGCCGTGCCGATCCACCGGCAGGCCGTTCACCGTTGCTCGTTCGAGTAAAAATGGCATGATTTCAGTTTTGTG
+
3146124/15235230610543223032214232520111222244224222322234221472/021623515143322223/4244.42122/2342224220226212256225434222431323141202//0411232422263
@Chromosome_120859_1_0_1_0_0_3:0:0_0:0:0_3715/1
GGTACACCACGTTTATCGACAGACGCCAGCGCTTTTGGCGCATTACCATGTTGTGCCAGACCAAACAGCATACGGCTGTTGCAATATACGCAGCTGTTGTACACGGATAGCGCCGCAGTCAGTACCTCGATGTTCAGCGCATTCGCCACA
+
001444/030002422322235/921122122326163143304516332342/322224-/340241/252.22322213301141.223/23/3040222632261133111176122522206234411300221200224420325
@Chromosome_4303502_1_0_1_0_0_1:0:0_0:0:0_3716/1
CTGCAATGAATCTCTGGCAACAAAACTACGATCCCGCCGGGAATATCTGGCTATCCAGTCTGATAGCATCGCTTCCCATCCTGTTTTTCTTCTTTGCGCTGATTAAGCTCAAACTGAAAGGATACGTCGCCGCCTCGTGGACGGTGGCAA
+
26/4612334236422232273222022214532321302202/3225622053402023246260142342333234862321122202342231222222222224211212213142422245723023242522226222322722
@Chromosome_3720789_1_1_0_0_0_3:0:0_0:0:0_3717/1
TAAGAGCAGAAACAGGCTGCTGGTTTCGCGGGCAAAGGTACGCGCTTGCGCAACAGAATCATATGAAAAAAAGTACGCACGCGGCGCAAGTCGGTTTTCGTGGGTGAGCTGAATGTTGTCCCAGCGATTCATAGAGCCTCCCGGTAGAGA
+
10322320220/2232255134425240212242430221224462230/43322202331232/10253223225247261332125446241232203243223322222223412142324/0322121221243424012213445
@Chromosome_3627344_1_0_1_0_0_4:0:0_0:0:0_3718/1
CGCTAATGTAGGCGTCATCAGCGCACTTGCCGACCATAACGCCGTGGTGTTACTCGATGCAGACAGCCACGCCAGTATGTATGACGCCTGTTCTCTCGGTGGCGCGGAAATTATTCGTTTCCGCCATAACGATGCTAAAGATCTGGAACG
+
0/3121423332442/232126222430225244201253420225445044214320344.3261222344122222221502/14340331223223354/532122122322223222214232522426234/5201333432311
@Chromosome_605175_1_0_1_0_0_1:0:0_0:0:0_3719/1
CGAGGGCTTCACGCACCGGAACATCTTTGCCATGCAGCTCTGAAAACTCTTCAATGTAAGTCATGCTGGTGAAGTGCGTCCATTCGCGTTCGAACGGATACACCGGGATCTGAATCAGATCTTTACGCTCGACCAGATAGTTGAACAGAC
+
232300543351403252132/323520202442542231424.3142/22422122211342220222325384234456134420232423243332443241/102212114124224316122/1221307314244257312202
@Chromosome_515428_1_0_1_0_0_6:0:0_0:0:0_371a/1
CCTGAGTTGGTGGTTCAATTACACCTTAATGTTCGTAGGTTATGCATAAAAAAGGCCGCTTGCGCGGCCTTCGTGATTACACGTTGGATCAATGATGATCGACAGTATGGCTGTGCTCGCTATCTTCCTTCTTTCGGCTAAAGCGGCGGC
+
432/0245251503111332122631123221.12532222/22523221214133/3422212222//352511.322531212/22202322123221136111305231/23232/513213//24224210414622244125401
@Chromosome_3561324_1_1_0_0_0_1:0:0_0:0:0_371b/1
CCTTATGGAAAATTGAATTGAATTTAGACGATTTCGACGGAGCTAATTTTTCTCTTGATTTTGTAAGATTTTATTTGAATGGTCCGGCAACGGTTACTGGTATAATATATACATTATTGTGCGATGAGGTCGATAATATCGTTTTGCAGA
+
221.24232222021224532251326/21304/22252222213432334430301212010210422220353/0242222312413305143334522/142233122222234242061352/21162513050364102422302
@Chromosome_348542_1_1_0_0_0_1:0:0_0:0:0_371c/1
CCCCCACCGGGGGATCAATCATCAATAAATATGGCGCTCTTTTTTAATTGGCTAGCAACATACCACCCCTCATTTGTATGACAAATGATAATCTTTCATCCAAACTTCAAATGCAATAACTAATTTTATTTCTTTCGGCATCGCTCACAT
+
/407522324321.332112503-232242325251112262312224/1235240222.5303144522545222423252/54333325115526.21652.221023023230252234325445543233.212245/731223/2
@Chromosome_3650943_1_1_0_0_0_3:0:0_0:0:0_371d/1
AAAATGTCCCGGATAACAAACTGATGTGGTACGTCATTATCCATCTGACGTTTGTTCTTTCTGCATTTGTGATGGGCTATCTTGACCGACTGACTCTTCATAATCACTGATCTGATTCGGGCGCGGTACGCGCGCCCGTTATTAACAGGT
+
3146344531212452160/125222/22/12222242252012422622334012227212312313341-223144221253422312/14342443212/51022123302/12.25323430113234422262314122252331
@Chromosome_285317_1_0_1_0_0_6:0:0_0:0:0_371e/1
GTTTCTTGGCATTGGGCGTTTTACCGCTGATGAGCAGGAACAATCGGATGCAATCCGTTATCAGACGTTCCGTTCGTCGGGGCCGAGCGGTCAACATGTCAATAAAACCGACTCGGCGGTACGCGACACGCATTTGGCATCCGGTAATAG
+
234122/522320331342210424223/022141410122533233013217562234220125203224131034103420232323203422512252.065222232234223141222212623421220013200541312541
@Chromosome_3733962_1_0_1_0_0_2:0:0_0:0:0_371f/1
ACCGCTGTTTCTCGTGTGCAGGGCGGCAAGCTGAAAGCAAAAGCAGAGATCCGCGTCGCTACTTTGTTTCGCAACGCGCCGGAACCGTTTTTACGTATGATCGTGGTGCACGAACTGGCGCACCTGAAGCAGAAAGAGCATAACAAAGCG
+
32216342423322411222426150/4260522820442223441/4432252230/22323425223253202533314152152235411321154135432413321240332231221133422323212132.23302/442.3
@Chromosome_1221987_1_0_1_0_0_0:0:0_0:0:0_3720/1
TACGGGGTTTTTTACTGGTTGATACTGTTTTTGTCATGTGAGTCACCTCTGACTGAGAGTTTACTCACTTAGCCGCGTGTCCACTATTGCTGGGTAAGATCAGGCGGTTAAAGGCATCAACCGCGAACAACTGCAGACGATGATTACGGA
+
22233/52606033423252233352312424/31230254122251221/3224721/224211230642422222443422024122/11232125263654222223315223263452220/12553335/343213225430322
@Chromosome_3273880_1_0_1_0_0_1:0:0_0:0:0_3721/1
CGCATTCAGTTCTTTCAGCGCCCGGTTCATCGGTTCGACTTTGTTGATGTCATTGTACTTTTCAATGCCTGCAACGCCCTGTTCCCACAGTTTGCCGTAGCGTGCTTCCTGCCAGGCGGCGCTTTCGGTAGCGCGGTACACTTTCAGGTT
+
2411/4213123/22031432312263423.222222021218222/1/322162433513241.1168332523253253115223/1236222022233222402/252212215363022425832322222262326270324241
@Chromosome_287237_1_0_1_0_0_4:0:0_0:0:0_3722/1
TTGTCAACACAAGACAGGCTTGCGAGATATGTTTGAGAATACCCCTTTATCCCGCGTCAGGGCGAGGCAGGGCGTAAAAAGACGCGGACTCATGTGAAATACTGGATTTTAGTGCGCCAGATCTCTATAATCTCGCGCAACCTATTTTCC
+
2302523711522442530422222442.30220/226533152232122513/20.032475134335124120233446312324022543021325/3421302212.23022162162522211242245422252/222242233
@Chromosome_3889815_1_0_1_0_0_3:0:0_0:0:0_3723/1
ATCAACGAGATAAATCGCGGTGAGCTGGAGATCCTGCTGCCGCGTTATCAGTCAGATCCACGCCCGGTTTATGCGTTATATACCGAAAAAGATAAGCTGCCGCTGAAGGTGCAGGTCGTGATCAACTCGCTGACGGATAATTTTGTTGAG
+
32343440/22224322300214323021.-232254521501212143325232352222313/24413224230422374465354352235126/1026332223.23233352400233215130310622222231134432302
@Chromosome_2216110_1_1_0_0_0_4:0:0_0:0:0_3724/1
GCAGCGAAGAGTAAAGCTATCAGCGTTGGTGACTAAATTGTCGGAGTTGGTCAAACAGGCAAGCCGATGGTTGACGTGATTGGCTGGTGTCTTGATGATGTGGTTGCCTTAATTAATGGGCCGAAGGGCAGTAAAGTTCGTCTGGAAATT
+
42230353543226.204.7262225352302222/2/3221320431162243203332/2242255242332245242483244407.43271243252224212202223202.26/3222552334052255/1243321351323
@Chromosome_2632208_1_1_0_0_0_6:0:0_0:0:0_3725/1
GTGGCTGGGTTAATTGTCACCAAGGGGACCGATCTTTCTGCTGGTCGTCAGGTAGGGCTGGCGGAAGTGGTGGCTGCGACATTATTGCATTCGATGGATAACGCCAACAAAGTGTTCCCGGACATGGCGACGATGCCGATTGCGCTGGTT
+
22125222033433152244/32/22414835/2123121221310214265232522221123174104223/224151125223121146332213.12223224154333602513220215426/23/242200424402012123
@Chromosome_679458_1_1_0_0_0_4:0:0_0:0:0_3726/1
ATCACCCATGAAATGTTAGATGTCAGTGAAATCACCACCACTGCTCCTGCGTTTTATTCCATTTTGCCGTTCACGCCGATCATCGGTGTACTGATGTTTGACGGTAAATGGGGTCCGCAATTACACATCATCACTATTCTGGTGATTTGT
+
421221244102342532303222135322414231223222234223444325442413522323220/0/13021/132242340323133-21221153322204222221022442422522301222372312453211202522
@Chromosome_1012556_1_0_1_0_0_2:0:0_0:0:0_3727/1
TCTTTTATCACTGTCTGGGGTTTTGGCAACGTTGTGAATAACTACGCCAACCAGGGGCTGGAGGTTGTTTTTTCATGGGTGTTTATCTTTGCGCTCTATTTCACACCTTATGCGCTAATTGTTGGTCAGTTAGGCTCGACCTTCAAAGAT
+
2222154323202333232322333325/023123222212252231252431214122225563122.0222301213242222231221525303452462735/2241325/12240262343041122163322224110422.35
@Chromosome_2335423_1_1_0_0_0_4:0:0_0:0:0_3728/1
TGGCGAAAAAACATTGAACGCGATCGACAGCCTGGCAGCCAGTGGCGCAAAAGGTTTCGTTATTTGTACTCCGGACCCCAAACTCGGCTCTGCCCTCGTCGCGAAAGCGCGTCGCTCCGATATGAAAGTCATTGCCGTGGATGACCGGTT
+
2542416244323321351442242222232223214033/13/2224526312/45222022202/40.71122431214-2533227222343/2442301232323232121045034232122422322/2204032122232242
@Chromosome_1395369_1_1_0_0_0_1:0:0_0:0:0_3729/1
GACGTTAAATGAAAAAATGGTCACGCCACCTGCTCGCGGCGGGTGCTCTGGCACTGGGCATGAGCGCCGCTCACGCCGATGACAACAATACGCTGTATTTCTACAACTGGACCTAGTACGTGCCGCCAGGACTGCTTGAACAGTTCACCA
+
2402122121212311224321202225222124123572132051120423200.3264412234042.222430222322203511512022225234021032244/02212132241323242125/2202245181523132331
@Chromosome_2112967_1_1_0_0_0_5:0:0_0:0:0_372a/1
CTCCTAAAGTTTCCTTCGATAATAGCAATGCTTAGTATCAATCTTCTTTTTAATCCACTAAATCTTCCGGGAATCGGAAGTGGTGTGCTTGAAGATATTATGAGTATTCAAGATAGATCACTTAGGGAAGGTGCGAATAAGCGGGGAAAT
+
125220.4421002322221/212032344224/1205422212343332404222222/23235222132615323223432222.2234422433213333223364242.64242145221337433341322/22543222414/0
@Chromosome_2105968_1_1_0_0_0_5:0:0_0:0:0_372b/1
GTTTTGCGCAGCGGAAATCAGTTTGGTTAATTTTTCCAGCTTCACACCTGGCGGCAGGCTTCCGCTTATGACCACGATTGCCCCGGATTCAATTTCCAGAACTTGCTCTTCGAGCTGGCGAAACTCATCTTGATTTAATGCCGCGCCTGG
+
0246226121622523292312242512202222302224414.3/5254123123345243224441415435264123022512431253222212212212421032322/05250214651104225.215522313200263722
@Chromosome_762918_1_1_0_0_0_2:0:0_0:0:0_372c/1
CAAATTAGCTGGGGCGCACTGGCGTGGGTAGGACTGGTACTGATGATTTGGCTGTATCAGGCGCTGAAATTCAGAAACCGCGCGCTGGCGCTGGAGTCATAATAGGCCAGCACCATACCTGATAAAACGCTCGCTGCGTTTTATCAGGCT
+
32331/2302122512232.223022132235124141243224256224532352350343422525341033223361212321325215424320222373350/520233351/224024453422240421340122322220/1
@Chromosome_4884210_1_1_0_0_0_4:0:0_0:0:0_372d/1
AGAAAGCGGCGCAAGCGGGCAGTAAAGAAGGTGAAGTAACGCTGGCGCATATTCTGGTAAATACTCAAGCGGGTAAACACGATTATCCAAAGGCGATTTCGCTGTTAGAAAACGCATGGGAAGATCTGGAGAATGACTCCGCCGTCGATG
+
133752343253222252/04433525241025/23/322212420322210/134231322411171324144527221541300020021022.050222612322250225204431202402401422231544242432/2.24/
@rand_0_0_0_0_1_1_0:0:0_0:0:0_2af/1
AACATTACGTTCATCTAATCAGAGCTGTTACTAGGCTCTTTGAGTGAATCTATTCACGCGCTAGACCTATATATTGAAAATCAAGACTATAGCGTAAAGGTAGTAACCACGGCAGCCGCCGCGTAGCAAGGTCACTATCTCGCTCTTATC
+
122123205232523327222232343522222422533236240112142302682143552321308302223230411421221/34222343214024201442323352212152322322323140212232230311412222
@Chromosome_4822442_1_1_0_0_0_5:0:0_0:0:0_372f/1
TAGAAACAAAGTGCATGTTCAGGTGATTTTCGTACGGACGCAGTGCTTCGGTCACGCTGTACGGGCCGAGGTCAGAACCATCGATCCCGATGTTCACTACGTCAGCGATTGCTTTGCCGGTATAACCCTTCCACTCACCGGAGATAATCG
+
2422261215/222512261/33432023133412222323032037244450240234234.2404221221221154320/223124022145234/33112454/325322223262324023250233131401241522251253
@Chromosome_5007613_1_0_1_0_0_1:0:0_0:0:0_3730/1
CCGTTTTATGCACCCATGATGCGCGTACTGCAGGAGTTGGGGGCGTAATCGCTTTTACGGGGCGTGTTGCCAGTGCAATTTTATTGTCACTGCCGTTAACGATGATGTCAGGATTTACCGGCCAGTCCAGCATTTCCCAGCCCAGACCCT
+
46213232503323224.0/213322134266/22251231125/123121252202500.33/524125232262222323342422132244322232130322514210.5420113212342232621362223241232342622
@Chromosome_4630974_1_1_0_0_0_6:0:0_0:0:0_3731/1
TAACCCTTAACGGGTCTTACAATCCTTGCAGGCCGCCAACACACCCTGTTTTTCCTTTAGCCGGAACAATCCGTGCTGATTCCATTTCCGTTTAATTACGTCTCCGGACGTTTGTCCTCCTGATAATCCTCTGTCTTCGGCGCCTGGCAC
+
4547126134434203302237111523223241402/21023242412226641521423232032026413524022220246313311442226120234232244340261.42230225233544230232340342221232.4
@Chromosome_2588372_1_0_1_0_0_2:0:0_0:0:0_3732/1
TGAAAGCTCAGCAGCTTGGCATCACCCCGGAGCAGATGATTGGCGAAATGAGTCAGGAGCATCAGACTGATTTCGCAGGCTTTAACATCAGCTATGACAACTATCACTCGACGCACAGCGAAGAGAACCGCCAGTTGTTAGAACTTATCT
+
//22243313322122062-5052110531254043232/533/23132121220212252822411242863.222242422333002225720/3121222522226242533322325212014262221523313122630/3313
@Chromosome_4907076_1_0_1_0_0_6:0:0_0:0:0_3733/1
CCTGCGTCGTTCCATTCGTAGGCACATTCCGGACAGATGTACATGCCGTTATCTGCGTAAGTGTATTCGGAGTTTCATTTTGGGCAGTGTGGTAATGACATGTGGATTTCCTCAAAAGTCAGCAGGGCAAAAGCGCCGAAAATCGGCAGA
+
23343/1000142602035355333012034212234063422253513135124.220443234312242250220322363/2212203235223-0340531022130202202422241621341112/22222022702402444
@Chromosome_376940_1_1_0_0_0_1:0:0_0:0:0_3734/1
CGGCGGAAAGTCGTACAGCCACACACCTTTACTCAACCATAACAGCAGGCCATAGAAAATATTCAGCGTCGAGATAGTGATGATGATAGAAGGCACACGTAGGCGATTAACCAGTAAGGCGTTAATTAAGCCAAGTAAAATGCCGATGCA
+
2233412343322221336233314320111150232423332442222122423342332232252412264412423311332332334262462460420023233435/031434234354523221212221322423152223/
@Chromosome_866772_1_0_1_0_0_4:0:0_0:0:0_3735/1
TAACCATCCCTACTGGATGTGCAAGGGGTCCTGGTCTTATGGCAATAATAAAATCCTTACTGATACTGACTCCGGTGATATTCATCTCGCCGGAGCTGTCATTGAAGTAATGGGGATAAAGTCAGCGATGACGATCCGCACTACCACACC
+
143333/21622223323322242223243654303246,20224503533622821241233424020414223025321526324422151514341432221243142034225322322333225453/-3343152325223014
@Chromosome_5099475_1_1_0_0_0_1:0:0_0:0:0_3736/1
CGCTCGCCAGCGTCGAGGTAACAATCATCGGCAACATTTCCGGCGTTAAGCCTACCGCGACCGAAAGCGCAAACAGTGCCGCTTCCCACCAGTCGCCTTTGGTGTAACCGTTGATAAGCAACACCACCGGAGCCATCACCAGCATAAAGC
+
/223202234221546221/213/43211211232252224201152536243322344222321422431632131/4215442131343-22223223415255424322623323241215/6224232411350224241123200
@Chromosome_637856_1_0_1_0_0_2:0:0_0:0:0_3737/1
GTATGTGTTGATCGACGCTATCGACACCACGCACCGCGCCCACGTACTGCCGTGTAATGCGGATTTCTGGCTGGCAGTACAGCAAGAGTTATTACCCCTGGTGAAAGCTATTGCCCCTTTTAGCGGTCGCGCCGATCGCACCGTGGTCGC
+
2225/332325.22822252314/23232246132132221224232220221022/2235-732222372123201220132622533022532332331254257243/353231011523832245534134252323225221120
@Chromosome_4371488_1_1_0_0_0_4:0:0_0:0:0_3738/1
AACGGGAAGCTCAACACCCACTGACGCATGGGTTGTTCAGGCAGTACTACATCAACCAGCAAGGCGGCACTTTCGGCCATGCGCCGCGCCCCACAGCTAGGGCAGAAACCGCGACGCTTACAGCTGCAAGCGACCAGGTGCTCGGCGTGG
+
2021232324613224223225266272/21242343410142023232405614322323303012/65234212/320212320032610221205243/32252/1204212541543332525.224242203240.312031475
@Chromosome_5263515_1_1_0_0_0_5:0:0_0:0:0_3739/1
TACGACACCAATGGTTTTCTTCTGTCGGGGAAATTCAAGCCCCAAAAAACGGTGCCACGCCTCCAGCCTTTGCGCGCTGGGGCTTTTAGTTTTGGCATTCAGTAACTCGCTTAAATACCCTTTGGTCATACCGCTGGCATCATCTACCTG
+
4262311330332322223142324231014242241251333223403232263312121222321252222223/52233021172322623135212223552.34021224540032444123143122/.033221222234334
@Chromosome_2472726_1_1_0_0_0_0:1:0_0:0:0_373a/1
ATTGTCTTACAGCAACTGGTGAGGGCTGGCATAAGTTGCCGGTGTTTCGGTAGAGTCACGGTCATCCACCACGCGGAGTGAATAACCGTTTTCAGCGGCCTTATTAATCAGTTCAGTGATATTAACACCAGCAATGTCAACGACAATGTG
+
22122,/22225232/32121552252252533/41242/25013111411132822220223234222234432532345322023341421322162512121023336322612304214212020212223123342442253243
@Chromosome_4318433_1_1_0_0_0_3:0:0_0:0:0_373b/1
TAAAGAAGAGCGCATTATTACGTCTGCGCAGCAAGCAGATATGACTGTGGCTGATGGAAGCCACGTCATTAACTTTTGTGCCAATAACCATCTCGGGCTGGCGAAACATCCGTATCTGATTGCGGCGGCAAAGGCGGGAATGGATTCTCA
+
230534041313/223622152443022042232202165/1022231254423401522242273134204623222212222046544042232212542221/16422322322353023335224221222201321020112311
@Chromosome_1490697_1_0_1_0_0_3:0:0_0:0:0_373c/1
ACGGCAGAAATTGATGATCACTTTGGTGCCGGGAAAGTCAGTTCGCGTATAGGTTTGTCATCGCCTACAAAATTATTTAACCAAAATTCATCATTATTTGATGAGATTCGTGCGGAACATGAGCAGCAGGCAATTCATTGCGTACTGGTT
+
223542224313153443220222320342222423322312342/331212026/65303133214214422221336463434424023223331422332432.33/32222230/02224422/1222332.13323112.22525
@Chromosome_3214888_1_1_0_0_0_1:0:0_0:0:0_373d/1
TTACCGGCGGGTGATGGCGGTTTGTCTCTGGGGCAGGGGGTTATTGCTGCGGCGCGTTGCTTAGCGGGTGAAGTCCAGAACGGATAAAACGTGTTGCATTTGGACACCATTGCCGGATGCGGCGTAAACGCCTTATCCGGCCTACACATG
+
22134220313222232234/245621412420542224/30242221223425221442332121242212215322122310222423443264525222222522312525254746313222423133220422533233/35051
@Chromosome_4685158_1_1_0_0_0_3:0:0_0:0:0_373e/1
CATAGACCGTTTACCCTCCCTGGGTACGACGGTACAGGGGTCCTGATGGATAATTACATCCGATCCCGGAAAACGCCGTAAAGTAGCCTGCTCTACCTGATCCGCCACCATATGTGCCTGAACCAAAGGCAGAGAGTCTTCCATTACCAA
+
1/35.0241225312223214.4211522254511022422323244.2255222425.321.1330531006532601222230/2123212210205322033234252532203450033746532222853522242123522512
@Chromosome_4011033_1_1_0_0_0_1:0:0_0:0:0_373f/1
GATTTGCTCACTCTCTTCCCCGCGAATCAACGCCTGCGTGCACGGAACAGGTTGCAAGGCATAGCCGCGCGTTTCCTGCATGTACTCCTGCAGCGTATGACCGTTGAGTGAAATAACCAGCGGCAGCGAATCGGTATAAATCAGTTCAAC
+
2372.200212232123023242/-374/223122662/1212225123322222222231240/33322252/2224326523331453112317022242350308022121225263425204224223611523131722202111
@Chromosome_224559_1_1_0_0_0_7:0:0_0:0:0_3740/1
CTGGAAGTAATTTAGAACCCGAAGGCGTTCTTCATACACGCGGCATGGCTGCATCAGGCTTGCGCCCATTGTGCAATATTCCCCACTGCTGCCTCCCGTAGGAGTCTGGACCGTGTCTCAGTTCCAGTATGACTGGTCAACCTCTCAGAC
+
3242232562262252133134241127211243321815223/22200002/653142122222432141222/4114/0351321650227111251322202221201232230500222172105413222222422221442352
@Chromosome_5200430_1_1_0_0_0_2:0:0_0:0:0_3741/1
TGACTGTATTTTTTCCTTTCACGACGAAGATTTGCTGGAAGCTCCGTTTGACCACATTCGCTTATTTGAATCTCAATTGTTCCCCGTTTGCGCCAGTGACGAACACGGAGAAGCACTCTTTAACCTCGCGCAGCCACACTTTCCGTTACT
+
4/41277333242632313362261574542221212322272353232423223212322222323.43220/052221202016222122211.22332322151413252251154/50421122020312122522232-123251
@Chromosome_1917601_1_1_0_0_0_1:0:0_0:0:0_3742/1
ACATCGAGTAATAAATAACGTTCATTACGGTTCTTAAACAACAATCAGTGGGTTTGATGTTGTTCTTTTCAAGCACACTTGCCATCACTTCCATTATTCTTGCACTTACACGAATTATTTGGTGGCTGTAAGCGACGCAACTGTCGCTGA
+
20325262/232421424334.653335225222121162321522420/436424224242020126435012231522441322152/262336242422221231233222322222226313122114212/12422155/43442
@Chromosome_1841559_1_0_1_0_0_0:0:0_0:0:0_3743/1
CAAACTAACAATATTTTTTTCATATTTTCCCTTACTGGTATATAACAGATTACATTGTTTAAATATCATATCCCGCAGTAGCTATACGTCCTGGTACATTGATCACAGTAATACAGTGATAAAGTTGTTCAACATCAGGGTGATTATTAA
+
2422224121123224264243264226/22122451224222244.2202143242233323/2246624353222-54322342232221221421328/51.204123421332142123217126423.1212430203.302122
@Chromosome_3049199_1_0_1_0_0_2:0:0_0:0:0_3744/1
AGGCGGCAAGTGAGTGAAGCCCCAGGAGCATAGATAACTATGTGACTGGGGTGAACGAGCGCAGCCAACGCATCTGCGGCGTGAAGTATGACGCGGAAATTATTCGGCCTCGTCCAGCCAGACTAACAAAATCTCTTCGAGGATTTTCTC
+
22112305222332113233222/2035334240344210/33122322254465322.34542452321512222161424222227423332331322332222232322212027232312517442411154.20212512350/2
@Chromosome_592153_1_0_1_0_0_3:0:0_0:0:0_3745/1
CGGATGTGGAGTCGATAAATGAGATTGAAGGAATATATATGAATTTAAGTTTTATTTCGTCTGCGCTGGCTGCCGCACTATTCGCCGCTACGGGTAGTTATGCTGCCGTTGTAGATGGCGGTACAATTCACTTTGAAGGCGAACTGGTGG
+
2322053222212/232436112225314442222/632214220320122/32232251203/22203/163324402221366354461423222234211303023242022332223252221320322231.3174232322131
@Chromosome_4604667_1_0_1_0_0_2:0:0_0:0:0_3746/1
TTTTAGAGTTTGCGGAACTCGGTGTTCTTCACACTGTGCTTAATCTCTTTATTAATAAGATTAAGCAATAGCATGGAGCGAGCCTCACCGTCGGGTTCGGTGGAAATGGCCTGAAAGCCTTCGAACGCGCCTTCGGTAATAATCACCTTA
+
3334452/27/34252/5027222421326345/3222/5422233342532.26223232222232233435/5520222220332061322131252232402172312242320523233332342232313221212321352102
@Chromosome_723596_1_1_0_0_0_4:0:0_0:0:0_3747/1
TCTTATTATCGTCGCGACTGGTTCGACTTTGATGCAGTGAAAGATAACGTGACCGACAAAAACGAGCTGCGTCAGGCACTGGAAGATTCTGTTAAAAGCCATCTGATGTCTGACGTTCCCTACGGTGTGCTGTTCTCGGGTGGTCTGGAT
+
2142342430633215342332/5221/15424224134/5224140452412200111222120333543462354421143221122144452142116/120333232254333333332423011153234300522201312103
@rand_0_0_0_0_1_1_0:0:0_0:0:0_2b0/1
CGTGTGCTTAATCCAACAAATCAGCTTTCAGTAAAATCACGGGTACTAGGACGCCTCCCCAACATGTTTGACCCTGACTGCTCGTTGTTATGCTTCCAAGAACGATCATGCTTGTTCACTTACTAAAACTGACTCCCGGGCTCAACGAAA
+
2233220204202212323014152123301223222455622314222250014425322222423/20/2/234122216382332230225442046132/222/423624522323326321.15202612242243220442234
@Chromosome_3934342_1_1_0_0_0_1:0:0_0:0:0_3749/1
AAAACGCCCGGCAAGACCGGGCTTAGAAGAGTGGACTATCAGACCAGACGGTTGCCCGGAACAAACCATTCCCGACGAGAGTTCAGGAGGTCTAGCGCGCTCATCGCTTTCTTACCCGCAGGTTGTAACGAGAGCAGGTTCAGGATGCCA
+
5/23338212/25323323522231211402/2220223112222022352227241412213241323222551316234535522225164322224/22252222243253422242220106202232243212042/72202252
@Chromosome_3032732_1_0_1_0_0_4:0:0_0:0:0_374a/1
GTTCGAGGCCCATCGCAAAACCGACAGCCGGTGTTGCACGACCGCCCAGTTGTTCCACAAGATCGTCACAACGACCGCCTGCAGACACGGTGCCCTGGGAGCCGAGACTGTTAGTCACCCACTCGAAAACGGTACGGTTATAGTAGTCCA
+
4132/23322033/216222163422130343232/2524/2/242222223123216253220334240422133543212-3234426413242332404423222602322553102321226225492235310323233234325
@Chromosome_4076702_1_1_0_0_0_3:0:0_0:0:0_374b/1
GCTACTTTCCTGTTCCGCCAGTTCTTTATGACGTTGCCGGATGAGCTGGTGGAAGCCGCGCGGATCGACGGCGCATCGCCAATGCGCTTCTTTTGCGACATCGTGTTTCCGCTCTCCTAAACTAATCTGGCGGCGCTGTTTGTGATCACC
+
6337200253252121254241241133123043222121233422412321422444522312331533222623132332215/1031124223224222236213502323334145/23420322211241023223332422532
@Chromosome_4121722_1_1_0_0_0_2:1:0_0:0:0_374c/1
ATGCCGGTCGCGGCAAAAGTGGCGCCAGGCGCCGACCCTAAATCGATGGTCATTATTCCGCGAGAGCCTTTACCCGCTGGCATTTATCGTGTTGACTGTCGCGCGGTTTCTTCAGATACGCACCCTATTACCGGTAATTACACCTTTACA
+
401300210524041232462422/20346172222/23222325752233472324414214222143212614410534/3,32234/2262422252401632222260250312545213222223232122/4212013454323
@Chromosome_3240412_1_1_0_0_0_3:0:0_0:0:0_374d/1
TACCGGTGCACTATCGACAGTTTCTAACTGCGCAAGCAGCTCCGGCAGTTGCTGGAAAGCGTGGCGCATACGGGCGAGATCGCGTGGGCGAGCAGTTCGTAAAGCCAGACGTGCCAGAATACGTTCCAGATCGCCGACCTGACGCAGTAC
+
2420324225213354222/62023342334/4223222232/3722/022224242414342112612533523.22243522.1835222053441132/422125302350423322322325233232642544524222664311
@rand_0_0_0_0_1_1_0:0:0_0:0:0_2b1/1
GACGCGCCGGCGTACATCTAATTCTCTCAGCGGCAGCCAATCCGGCTTTGATTATACATCAGCTAATAGATCCTCCATGGCGTAGACATAATCGGGTGCCGGGGCCGTCTTCTTACGTCCTCAAAAAGCTTGCTCAGGCCAGCACAAGTA
+
21005232312331233324322224221/112452042525454632263/225220455343462151205213322230132324/2240113/2223251223204101344211352342333012/132342224754525232
@Chromosome_837254_1_1_0_0_0_4:0:0_0:0:0_374f/1
CGGCTGGAATTTTACATGAGCCGTTTATCTGGCGAGGATTGCTCGCGCTCTGTAGAGTATCTGGGGATAATCATGCTCGATAGACGTAAAGCGGCCGGCTTCGCGGTGCTCCGCAACCTGAAGTAGTGGAGTAACGTTCTGGCAGGCAGT
+
2123-2/22121251544432131122214312/031322132.3322235/0226411022222212224131524221/1312360132243521242/1323422323322433320311232423310205413621425123520
@Chromosome_1227372_1_1_0_0_0_3:0:1_0:0:0_3750/1
AAAATTGGTACTCTTCGGCTTGTGTGCCGGATTCTCGCCATCCTTAAACAACCCCAAAACAGTACAAATATCATACAACAGATTTGTAATGTGCGCATATGCTGTGCTCTCCGGTTGGTTTGCATTATATCGCAGAGGACATTCTGAGCT
+
63320144224222333332221201220252241222/71025/317220543502215.4224/341232234261227223130325350525323402253332/142332325/5212702223420222225226243221332
@Chromosome_5202019_1_0_1_0_0_4:0:0_0:0:0_3751/1
TGGGACCTCCTTCGCCGCCACCGCCAATCAAATGGACGTGTTGATCAATAAAACCTGGGCAGAGTATCTGCCCGCTGAGATCGACAACCGTGCAGTCCGGTACATTGTCAGGAGGGATATTACTGGCAACTGCGATAATTTTGCCGTTAG
+
111522233/3122063452122322435322164221224222230430202322271510342/224225254241131.24/364422223/23211122225932.244265201343412/312152133322342321.22222
@Chromosome_4095662_1_1_0_0_0_5:0:0_0:0:0_3752/1
GATGTTCTGGCGGATAATGGCGTCAGCGGCGCGTGCCAGTTCAATCATTTGCACCAGGCCGCGCAGGTGCTTATGGGTTAATGCTGCGTCGGCGGTTACCAGCGCCACGTCTGTGCCACTGCCCATTGCAATCCCAATGGCGGCAGCTTT
+
124342353132147224350421122432023133202162643220326022252221303320254213333334322222344324141513162523.5822222100012-2102511.2323268432564324321322662
@Chromosome_456893_1_1_0_0_0_5:0:0_0:0:0_3753/1
TATAAGCGATGAATCTTCTAGCTCACCTGCATTAAGCCCATCTCGCGGAAAGCTCGCTTTCCGGCAATTTACTGGCTGATTTCGTACGCGGAAATCCTGAAGAAAGTTTTCCGCCCGACGTCCTGGCTGGCATTCATATGCATCGACGTA
+
134214215232234334222431031351135225322522332/0334022013224225012242724533127027225302255404222143271142203244232.223213143455423231/13224224220252132
@Chromosome_3752772_1_1_0_0_0_3:0:0_0:0:0_3754/1
TTAGCTTTTTCATCTTCCAGCTCCACCACCGCCAGCCGCAGACGTGTTTCCACCATTTCAACAATGATGGAAACAATTCGCTGCCCGATGCCCAGAACGCTTTTACCGGGCCCTTGCGCGTGATGAGTGTCAGCCATAATTAACGACGCG
+
0222232231252133412222222232243123205214312.2.342533342401/5322222402354223082253844314012336370254132313212223232755432341226122262232423122633232252
@Chromosome_4541582_1_1_0_0_0_0:0:0_0:0:0_3755/1
GGGGCGTTTAATTGACTACGCCAAGCAGAACCACATTAACCTCGGTGCCATTCAGGTGGTGGTACTGGACGAAGCCGATCGCATGTACGATCTGGGCTTTATTAAAGATATCCGCTGGCTGTTCCGCCGTATGCCGCCTGCAAACCAGCG
+
4314032226422322023321674302152/2/212224004321122322222232224332012420513/22122112431242224320342232232152/4213422232124.232331522232222/2412322424222
@Chromosome_5100779_1_0_1_0_0_1:0:0_0:0:0_3756/1
CACTTGCTTATTCAGAACTTGCTGTACGATGTGTCACAGGTGGCGATCCCGTGTGATAACGTCGACGACGAGCAAATTCAAAAGCCGCAACGTTGGAATCCGGCGGATCTGGGGCGCTTTATGATCTTCTTCGGACCGATCAGCTCGATC
+
224203301430212/12224323025525/31312336224113144-22613154134424312403223134122372433232262233423122344622242243014315333344212223322233242337120335542
@Chromosome_1843357_1_0_1_0_0_6:0:0_0:0:0_3757/1
GACCACAAAATTTAGCCCCCATTCGCCCACTACCAGTAGCGCCAACACCCCATCTTTTCGCGACATTCTACCGCCTCTGAATTTAATCTTTTGTAAGCAATCAACTTAGCTGAAATTACTTTGCTATAACAGTTGATTCGTTAGTCGCCG
+
4512105100/332234252214452224022222222126.52244432433244322335333473325331251065430232241222205340222272602/23224224231234314133223521/722145342123122
@Chromosome_4265593_1_1_0_0_0_4:0:1_0:0:0_3758/1
CCGGAACCAATTTTAATTTCAGCTGGCTTTGGTTCTCTCCTGCAATAAATCATTGAATTTTTTCGCCGCAATATGTTGCGAGGCGGTTTGTGAGGTTTCATAACCGAAACGTAAAAATTGCGCCGCCAGAGAAGATGTGCTGAATGCAGC
+
23522543142202324,3312/202332343431225342322226222111534312213233532312317233311115322323241263542.21030304222224/6224340264151235122222345323243.3222
@Chromosome_2033186_1_1_0_0_0_6:0:0_0:0:0_3759/1
TTTCGAATGAGTGGAGCGGTAATAAATACACAAAGCAGCGAACCCCCGGTGTATATACTGAGTAGTTTGATCGACTTAGTGTATGACATGGCTGCAACAAATTGTCCGTACTGTGACAGCCACTGGCTAACAAGATAAAACGTTCCCATT
+
23212434224323//5234230661131234332243200412024435203433232440220/2332532535432/22621/10.3232333073/342452146/2133322234/223.14122402/0024/3.322424134
@Chromosome_3857787_1_1_0_0_0_1:1:0_0:0:0_375a/1
TTGCTAGATATTCCCATGCTGGAACAGTATCTCGAACTTGTAGGACCGAAGCTGATCACCGACGGGTTAGCGGTGTTTAAGAAGATGATGCCGGGCTATGTCAGCGTGCTGGAGTCGAATCTGACGGCGCAGGATAAAAAAGGCATTGTA
+
041223023300330120122232423147335/5620213342532210421342244523112122120324242342332.32130542232223426242224665332822/22111432335224676.30434/210433141
@Chromosome_2184871_1_1_0_0_0_3:0:0_0:0:0_375b/1
AACGCAAAATAATTTTGCAAATCGCGTCGGCAACCTGTGGCGTGGTGGCATTGCCTTTCATATCAGGTGTTTTCGGCCCGTGAGCAATCACTTCTTCAATTCCAGCCAGAACACCGTTATGCGCTTGCTGGAAACGCTAATCGCCATTGC
+
2202332421222/23236262523100254332072023/2222.2420015222433223124322/.4/0202422402221232222225522124526/535451/1324240223423305234242402202113326-/201
@Chromosome_3751336_1_1_0_0_0_0:0:0_0:0:0_375c/1
AGGCCAAACACCAGCAGCACCACCGGGAGCAGCATCAGGCATGACATCAGCTGGTCCTCGTACTTTAAAAATACCGGCGTTTTGCCGAGCATGTAACCCAGAGTTGTCAGGATCAATACCCACAGCAGACCGCTCATCCAGTTGAAAAAC
+
142-2/222324343/222.123123033322202112322053344241212423241122522120/112400224222244121206333122023223134/246012/3252231214152521524242544302115221212
@Chromosome_4171323_1_1_0_0_0_3:0:0_0:0:0_375d/1
AAACCAGCGTTACGGACACCATCGGCGTTGCACCAAGGAATATCCAGGCAATGACGATATCCAGCACACCAATAACGAGCTGTAGCCAGCTGCCTTTCATAGAACGCTGACGATACCAACTCACCAGGCGAATAACCCCTGCAACACAGA
+
222.22232202531243.4414422/2226212132213520023256440152/6232221423534424/651423331642242213363222215052/2322525333121/21233.24232440212212244214227110
@Chromosome_4080842_1_0_1_0_0_6:2:0_0:0:0_375e/1
CCCCATCACCAACTTCAGATCGTGTTCAATCAACAGGATATTGGTGTTGTAACGATTGCGCAGTTCGGCAACCAGCTCATCCAGCTCTTTGGTTTCTTTTGGGTTAAGACCTGCCGCCCGTTCGTCGAGCATTAAAATCTCCGGCTGCGT
+
5412323314522-233222423652104552212046202524123243221321243122435314221324/4523414531227222242225423133622222242112233220423222124223322242122352322/3
@Chromosome_4377733_1_1_0_0_0_2:0:0_0:0:0_375f/1
GTTACCTCGTTCCTGGTCGATTTTCTGCCGATCCTCCGGCGCACGCTGACCCGCACCGGCTTTGTCATCGACCACATCCACTACTACGCCGATGGGCACTGTTGCAAATAGTCGGTGGTGATAAACTTATCATCCCCTTTTGCTGATGGA
+
312221442223534131252224722243201122522230502650440524222314342/02234263332222246220132321452222144101/20136122332042232223241422220223202035542330044
@Chromosome_1396170_1_0_1_0_0_5:0:0_0:0:0_3760/1
GATGGTAAAATCCTGCCAGTTGATGCCAAAGCGCGAGCTGTTAAAGGAGTTCACAATCAAAATAATGATTGGGATATACAGGTACGCGTAGATAGCGGTCATAAAATCGCCGCGCAGCAGTCGACGGATCATTCGAGTTCCACCTTTTTA
+
203206.2622203245243236134313221/4635320/554,0225244024524.232/21213023226515224342/25522332/22421422024/12465322232102453514322200546122354120133/645
@Chromosome_487217_1_1_0_0_0_2:0:0_0:0:0_3761/1
GCGTGCTGGGTTACCGTTTAGGGATGCTGGTTTCCGGCGGCTTAGCCCTGTGGCTGGCAGAAAAATGGCTGGGCTGGCAGGGCATGTACTGGTTGATGGCGTCGCTGTTGATCCCTTGTATTATCGCGACGTTGCTTGCACCAGAACCGA
+
512242221302.5424/343513305062/12523232213432-23/.2322.323202503244252223251222022454324351322.33311242530621131545214256401221104320422/024232334522/
@Chromosome_643598_1_0_1_0_0_2:1:0_0:0:0_3762/1
TCTTGTCGAGCAATTAACAAAAGCAAATGTACACGATGTGAATTTTACGCCGTTTAAATATCAGTTAAGCCCGTCATTGCCAGTGCAAAAAGACGGTCCGGGTAAGGCGATTATTGTGATCCTTTCCGCGCTGATCGGCGGGATGGTGGC
+
22201201/12435121233332114026262413312424535233322304085022224530022/4450,32-2444553244122614222415222222/64331222324112344202-12353222312362120232231
@Chromosome_5013280_1_1_0_0_0_1:0:0_0:0:0_3763/1
GTAAAAACCAATACAGAATTGATACCTGGATGATATCAAATATCCAGTCTTAAATTGTGGCCTTTAACGGAAAAATGAAAACATATGCTACAGAATGGCGCTTATCACGCCATTCTTCGCTGTTAAATCAGTAATTTTTCAGAATTATGC
+
03233623425344425022/3264304433210441366132221222122424212//2154203212223225.8443241551212.1221451222126343514032355423220/02242322003.512221201340242
@Chromosome_5093803_1_0_1_0_0_2:0:0_0:0:0_3764/1
GCGCATTTTAAAGTCTATATATCGTGCTTTGCATCAAGGATGTTTTAACTTTTTTTGATGTAGCTCAAAGTAAAAAGCAGAGCGTACGGATGACGGGCGCTACAGCGTTATGTAAATTTTTTAAAGAATTTGCTGGTTGAAAAATCAACA
+
122214411123022/122213262523224542521432123512122202332434202221224153242223131233242221/1225344524142244343222212154.25125223222331101053/22324402202
@Chromosome_1664243_1_0_1_0_0_1:0:0_0:0:0_3765/1
TGGGTAAGTCAGCGTCCAGTCTTACTGCGCAGACAGGTTTTTGATGGGGAAAATATTGTTCCAGCAGAGTGCGTGGTAAAAGTAATGAAATCTGTTTAGAAGACTCCTGCCAGTAAAGCGAACAGGGGCGTGAGGCATCGAGTAACGTAA
+
142433-22322/2333244342332242321324222243522431232214640224-373231325234406242502212/05232112200435223361022734375222222235001240630231233024112332231
@Chromosome_558209_1_1_0_0_0_1:0:0_0:0:0_3766/1
CATCGTAAGTAAAGTGGCGCATCTGCGTACCGCTGCGGTCATGCACCGCCGCCAGCTCACCGCGTGGCGTCCAGTCGTAGCACACCAGTGGCGCGGCAGGTAAATTTTCCGGGTATTCCGGGTCGTGCATCAGCCACACCGCCGAAAGAC
+
22521322025133263122324021325.25352320402265214215202/323.86/22123722/24043523027212255/4411333/12220201222142322262043132533281/22244.162074252222131
@Chromosome_3976341_1_1_0_0_0_4:0:0_0:0:0_3767/1
AAAACTCATGTTCAAATCGACCCTGGCGGCGATGGCTGCTGTTTTCGCTCTATCTGCTCTTTCTCCCGCAGCAATGGCAGCGAAAGGGGACCCGCACGTAGTGTTGACAACCTCAGCTGGTAACATCGAACTGGAGCAGGATAAACAAAA
+
444353232244122322203304142332/65263144143241221324222321213240203223322522122431223110122223223203125244723071201222123342222/2132.522002223527202710
@Chromosome_2614798_1_0_1_0_0_9:0:0_0:0:0_3768/1
GCTGGCAGTCACTTTGCCGTCATGCTTCATGGTCGGCGCAGAGAGTTTCACATCAGAGACGGTGAAAGTTGTGTAGCTCAGCCTATTGCCGCACGGATGCAACGCCCCGTTGGCTTCATCAAAATAACGCGAAGTGTATCTGTTCGGCTT
+
222113123/1212511142267282422413440542312/3232727112322512226222023222223624060424322672124225525222421/2243442312223230/211226633100223242224013321/2
@Chromosome_2025448_1_1_0_0_0_5:0:0_0:0:0_3769/1
AAGCGATGCCGTTTATTGATGGCACGCAAGTCGATTTCGTTCGTGAAGGACTTAATCCGATATTCAAATTTCACAAGCCTAATGCCCAGAATGAATGTGGCTGGGGCGAAAGCTTTGGGGTATAGGCGGTACTATGTCTCGTAATACTGA
+
454/016.24123/32422213242302252313.223/3262222132/14/2220-2271060.2210.6235343433.20233/42/63421202332/35225324144.132122242335310134/4020204413210232
@Chromosome_4651533_1_0_1_0_0_4:0:0_0:0:0_376a/1
CCTGGCTTCACCGTGGCCCTGGCAATGGGAAGTGATTCAGACTTTTTTGCTGGAGAACGATGCGCAGGTTTTGCAACTGGAAGTCCATTCATATGGCGATACATTCCCGGCCTCCGCAGGCTGGCATCCGTGGTTTGCGAAAATGCTGAC
+
1302166524620223134620114042423212222323310232302272221222424/22220412202153412212853240402122140/0353323851244244086142521023416223342232223246225143
@Chromosome_2307088_1_0_1_0_0_3:0:0_0:0:0_376b/1
TGTAGATAGGTATCTTCGCCTCGACCTTTCGCCGGTTGCAGTGGATTATCAAGATAGCTTTTTCTCACCATCGGATGCTGAATACGCGCCGTGGTGTGTACCTGATCCGCCGCCGTACACTGTAAGGAATTCGGTATGGTTTTCGCCAGC
+
/24662.22613322272260244222261/0/2302313.454352023222225152213224100/414423326843/2/236134542213255115113012241411323127255135122215522226322531232542
@Chromosome_3370913_1_0_1_0_0_1:0:0_0:0:0_376c/1
CTACACCAACGCTGGCAAATGCGCGAATGCGGGCCAGCACGGGTAAATTCAACGCTCGTGCTTTGGCTTCGCTCATCATCATTACCGCAGCTGCGCCATCGTTTGTGGATGATGCATTACCCGCTGTCACAGAACCGAGACTATCAAATG
+
712313523125242232354363234/23122022424332322222364.15121222102221242321520/144/0154112.2132222211424222203213112652/132265226322143013032243230231550
@Chromosome_4890119_1_0_1_0_0_4:0:0_0:0:0_376d/1
GCACAGCGTAAACCGCAGGACCACTTCCGGATAGTCGAGCATGGCGGGGAAGGTTTGCCCGTAAATGGCGACAATGGCGACTGCGAAAAAGACCAGTCCCAGCCGATGGGTGCGCATCAAAAACATACAGCCCATCAGGATCGGCCCGGC
+
24112224.22445611232431234233/323540302312142-24222/3142644223/2223525222322/224123334240523126255242/222223222133264232543122305214655522651222343415
@Chromosome_3795403_1_1_0_0_0_1:0:0_0:0:0_376e/1
GCCAGTCCGGCAAATACGACGTAATATTCAGTTGGGTTATATATATTGAGTGAATGGTCACTACGTTTAAATTCCAGTGATGTCCACGCATCGTTTACCCGTCCCTTCAGGTGTGCGGGGCGATAAAACATTTTGATCCGTGTTGTAAAT
+
132541321212025433223123532220536321022422402302051211/1061/42325233252434425213325724435221116244252424,/234120234332442352//422172322233452123204/23
@Chromosome_3754704_1_0_1_0_0_5:0:0_0:0:0_376f/1
CGTGGATAAAGCTGATTTTGCCACCAGCCAGCAAGCCTACGACGAGGCGGTGGCGACAGTGTTTGAATCGCTGACGCGACTGGAGCAGATTTTAGGCCAGCATCGTTACCTGACCGGCAACCAGCTAACCGAAGCCGATATTCGCCAGTG
+
32220./212313212222422/211521324322625252122341310122243521345204132334.24125/213235507211421211622221334202322123202424252230312253052322020343324/22
@Chromosome_2401808_1_0_1_0_0_2:0:0_0:0:0_3770/1
CACCACCTGTAGGCCCAACTCCACGACGCTGGCGATCAGCATCGTTGCGCCAGCGCCCTGACGGTGAGTGCGGGTCTGTAAGTTTTCCAGCGCATTGAAATGCGCCTGCAGCGCCCAGCTTTTATCGGCATCGCTGCCGCAGGTGCGCAA
+
3532123/013412131434212125/07233312321/224/23130225222242/2223522313136.3235320342031334121314104235/230162031243523/1133430423313222.4-1482413743223/
@rand_0_0_0_0_1_1_0:0:0_0:0:0_2b2/1
CACCGGGAATCCGGTATCCGCACACACCGCCGCTCACTACGTTAGGCGCCGGATATGACCATTCGTAAATACATATGATTAACACGAACGCACGCGTTAACTAAATATGTGACCCTTCGCTCCCACCAAGTACTGGTGGCACCAGAACAC
+
221/1612.214423034252021223222.9-321/2235264203.42162322213/6304411232345221573231102/232153533232224130426215312/424322222232036241031546426224261260
@Chromosome_1391097_1_0_1_0_0_3:0:0_0:0:0_3772/1
TTTTATTGATTTCCTGCCATCGGAATTGCACTGGCTGGACGTCTTCTACGTACTGGTCATAGCATTGTTGCTGAGTCTCTTGGCAAGTTGGTATCCGGTGCGGCGCGCCAGTAATATTGACCCTGCGCGAGTCCTTAGCGGCCAGTAAAG
+
2226434013221242322212132423221224226323433353123253233423521221241104274115222016023614173142213224421/223214/41433234352412312128642231003423434//34
@Chromosome_3756787_1_0_1_0_0_2:0:0_0:0:0_3773/1
ATCGTCGCCACGCCAAGCCCCGCCAGTAATGCCTGACGTTTATCTTCAATCGTGCTCACCGTTAAGCGCGGCTGTTTGTCCTGCAGCTGTACGGTCAACACCGGGCGCTCACGAGCAGTATCCGCTACCGCAATTCCACGATATTTCACG
+
53650/24202222/2412222324324.3232523273202301/30222122121222352124341220212261225120215023423323224311401204228/12247722413102441221425206222232421102
@Chromosome_4757805_1_0_1_0_0_0:1:0_0:0:0_3774/1
GGCATCAAATAAAACGAAAGGCTCAGTCGAAAGACTGGGCCTTTCGTTTTATCTGTTGTTTGTCGGTGAACGCTCTCCTGAGTAGGACAAATCCGCCGGGAGCGGATTTGAACGTTGCCAAGCAACGGCCCGGAGGGTGGCGGGCAGGAC
+
2124323/323.21344340223025/04122424330512323230212530353/11212342334251/32202242242124/43/221143222122224223030255223182432422233341022242315433223424
@Chromosome_1534077_1_1_0_0_0_4:1:0_0:0:0_3775/1
TTCATCGCCAAATTTCAGATACTGCTCCTCCCCACAGTGTGGGCAGGGCACATAAAAACGCATGAAATGCGCCGACTCGTAGGCCGCTTTTTCGTTCTGGCAGGTGCCTTTGATTTTAAGTGTCGAGCCTCGAATGGATTTGGGCCATAC
+
1425224211222321/432121032416502221303143)2331322044025.1514352332223142303650/16240041227332042142125524512221212222612/.2325222132622221332222033065
@Chromosome_5195741_1_0_1_0_0_0:0:0_0:0:0_3776/1
CGCACCAGGCGCTGTATACCCATCATCTGCTGGAAAGCACCGACAGCGACTGGGGTATCTGCGAAGTTAACCTGATGCCAGGTAACGACCGTGTGCTGATTGAAAACCTGAAAAAACAGCAACTGCTGTACACCGTGGCGGAAAAAGGCG
+
22352105213021225222.2533255420124/21/40/024222144262332202324363522522412233555225122122313126223632502/2344255131325442382240/3302254122132226414552
@Chromosome_2136201_1_0_1_0_0_4:0:0_0:0:0_3777/1
TACGCATTTTGACGCTCAGGCGCTCACCGAACTGACGGCATTGATCGGCCTGCAAAACCTGTCAGCCCGTTTTAATTCTGCCATGGACATTCCCGTGCAGGGGCTGTGCCGTACTCCGGAAAAACGTTCTTAAGGAGAGATGATGCGCCA
+
222233422514522261143414252643024242302312242277210524633222032222/61524542262/2-323341145254.231244326212355/1523222275222152//3512225036152222130123
@Chromosome_4654535_1_0_1_0_0_3:0:0_0:0:0_3778/1
GATGATTAAGCCCGTCGTCACTCTGGATGATATTTTGCATCGCGGCGACTGGTGCGCGCAGCTGCAACAGGCGCGGTACGAACATATCCCGCTTAGTGACAAAATGGGCGTGCGTATTCAACAATATACCGGGCAAAAATTTATCACCAC
+
2205142231232223321544//104/136213520332132232221435/1220245432/10236.4523541012222452222122434102.222.12132122412/345222232012/223-452145346224323211
@Chromosome_997708_1_0_1_0_0_1:0:0_0:0:0_3779/1
GGTCTATCGTGATGGGTAGCGACTCTGAACAGTGATGTTTCAGGGTCAGACAGGAGTAGGGAAGGAATACAGAGAGACAATAATAATGGTAGATAGCAAGAAGCGCCCTGGCAAAGATCTCGACCGTATCGATCGTAACATTCTTAATGA
+
261222.223222222212224333224161321241324022022023402312333244.43041.22155134312740/031/2222223162/424132220/4322233132410252021/422250//03302441512633
@Chromosome_1117665_1_0_1_0_0_1:0:0_0:0:0_377a/1
CACAGTACCGTACATCGGCATTCGATGTGGCGGAGCGAAACCCTTTGGGCGCTAAGTGTATTTTTTGTAAATCGACGATGATCACCTTTGATAACGTCGCGCTGCAAATACGCACTGACCATGCGCCGCTGGATTTCACAAAATAATATC
+
151325/232214334323242/123234/142242352432312632312342/2/22422233222232156224622532212:21.2424322222225716323221/6313123231744252322664421036222223025
@Chromosome_134808_1_0_1_0_0_4:0:0_0:0:0_377b/1
GGGTGATGGTTCGCGCCAATCAACTGGAATTCGCTGGCGATGAAATGGAATAGGGGATGAACTACTACGCCGAAGAAAGCCTGTCGCTATGCGGCGTTGAGGATTTTCTGCAGGTCGGGGCGGCTTACCGTAATTTCGTGCAGCAGAAGT
+
213202237224.23321421333.2213313521542225404243520241.13225352360122322142324540423301342/22322510272232/22/2/7213121352231222222223.32231561231220230
@Chromosome_5034268_1_0_1_0_0_2:0:0_0:0:0_377c/1
GAGGTCATTTTTGAGTGCAAAAAGTGCTGTAACTCTGAAAAAGCGATGGTAGAATCCATTTTTAAGCAAACGGTGATTTTGAAAAATGGGTAACAACGTCGTCGTACTGGGCACCCAATGGGGTGACGAAGCTAAAGGTAAGATCGTCCA
+
3130452224454631122244273732225323248252223221122414131-2133425123322020252222622412164221232232636422525342133212222221422322224253424310315231335322
@Chromosome_410235_1_1_0_0_0_2:0:0_0:0:0_377d/1
TCGAGTGCGAAAGCCTGGGCGATGCCACCCGCCGCAATGCCAGCCGCGTGAAGATCCAGCCCTTCCATCAGAGCGACCAAAAAACAAAGCCCGATGGTCAGCACCAGGCGGGATGAAGATGATGAAGGGGTACGAGTCGACATAAGATGA
+
13253320250332224134223122210522215312346133332332142441432421014322212230513202412431/441261201243323253122345622723232263421504122252244201222632222
@Chromosome_988924_1_0_1_0_0_0:0:0_0:0:0_377e/1
AGCCAGCCAAACAGCGAAGAACAAGCTGGTGGGGAGGAACGTATGGAGAATTTCACGACGAACCTGAATCAGCTTGCGCGCGTGGGCGGAATCGACCCACTGATTGGTCGTGAGAAGGAGCTGGAGCGTGCTATTCAGGTTCTCTGCCGT
+
424132211113222101651..22/52562262224413111552253224351622020222054221321430345113320313/12011312421222512136/124123332222/1202132211321336021536/3224
@Chromosome_1137877_1_0_1_0_0_1:0:0_0:0:0_377f/1
TGAAGTATCGGCGGATCTGGCGGCCTTTTTCGTTACGCTCAACCATCGCCAGTTCTTTGGCTGTGTCGAGAGTTAGGTGGTAGTCCTTACTACGGCGATCACCTCCTCGCCCTTTGGTTTGCCCATTTTGGCAAATCAAAATATAGTCCT
+
33453322132022.00531623224442223612254551202242323342111432334311211201313212322412442223235/742532423352322225/22333132202/322/156254/332063211606232
@Chromosome_2371219_1_1_0_0_0_1:0:0_0:0:0_3780/1
AGCCAGGCAGCAGCGAGGATCAGGGCAATAATGGTGATGAGTGCGCCGCTCACCTGCAGCAGTGGCGCAGCAGAAACCGGCGCGGAAGATTGCACAGTAGCGTGGTTATACATCACTAACGGCTCAGGCGACGCATTCGCTCAGACGGAG
+
2201/2424222.253012442.23012422/2202214124023452324232253341402123251442242214224542312431374222332134/1244312/24135222745030542332226230433061432.431
@rand_0_0_0_0_1_1_0:0:0_0:0:0_2b3/1
```
