## Supplementary material for "FastqPuri: high-performance preprocessing of RNA-seq data": EColi_reads.fq (part 6 of 36)

```
GCTCGAGGGATTTCCAATCCATGCAAATGCTATAGTCTTTGGAGTTCGGGTCGCTTCGCATATCGAGTCGCAGCCACGTTTGTACAACTTTGCGCAACTACCGTTTGTGTTGAAAAATTGAACTCCCCTAGTCGATTGTGCGCCTGAATG
+
220314430230142262214173222314.2/101532351424312542322144325133473302212224324132212223234243522504522/40432221424306122114243228232221-25351332253621
@Chromosome_1397411_1_1_0_0_0_6:0:0_0:0:0_3782/1
CGAAAAACCTGCTTTTTGCCAGGTTCATTGGCGAAATTAATATGTTTAACGCCACGGTGATCGAGCCACTCGACGAGGAGCGCGTACGCGCCAACGTTGAAGGCCGCGAATGTAATGTCTACGTTAACTTCGCCGTTGAACCGGGGCAAA
+
2323212132233232235/2241022121222142042035150422122556351735222/6212224226223251.41624532420132222323322713202222451226233353414023302220222213335/43/
@Chromosome_2258521_1_0_1_0_0_2:0:0_0:0:0_3783/1
GTTCACGCTGCGGATATAAAAGTAATAATCATAACCCGGCTTAATATTGCGTCTGGCGGCTATCCAGTACAGCGCCGTACCAAGATAACGCGCGCTGGTTTCAACCTGCCTGATATCGATAATCCGCTTTTCCGAGAACCAGAACTCAAA
+
14261640121.224222224423331233042245262/363124232/5411414252012233221/22/012223112234/3023223321145122363553322335355220423324263346232344747253433421
@Chromosome_673713_1_0_1_0_0_4:0:0_0:0:0_3784/1
GTAAACCAGAGCGACGAATCGCTTCTTCCAGGTTGGCGCACAGTTTGCGAACGCGCGCTTTTTCAGCCTGGTAGGTTCGCTTTGGCGAGTTCTGGAAAGCGGCAAGATCGCATTCAGCGCGACGATTCCAGGTCGCTACCTGTTCTTGTC
+
603/60232221221422332253522/322522242.722433225262/223022242/2021252532243333/3121/124311422212232242525/52323.0155.722021124212141210512//22421133222
@Chromosome_177095_1_0_1_0_0_1:0:0_0:0:0_3785/1
ACGGAAAATGTGTAATAAGCCGTAGCGTGGACAATACCGCCGATAACACAGGCAGTTGCGTAGATTTCTGTACGTAAAATCATGGGGATCTCGCGGGCCAGTACATCACGAATGATCCCGCCGCCAACGCCAGTAATGACGCCCATGCAA
+
64/32223224223414423443254123163225302352325302244254040/722442101522461310533274216112174422222033559224325215622442381311202230251211125253134232444
@Chromosome_1608011_1_0_1_0_0_5:1:0_0:0:0_3786/1
CCTCGCGGGCGGGATGCCGCTTTCGGGCGTGGTCGGTAACGCGACTATTATGGACGCGCCCGCGCCGGGCGGGTTGGGTCGCACCTACGACGGGAAGCCGCAGGCGGTGGCTGCCGCGCACGCGGTGCTCAATATTATCTACAAAGAATC
+
3352332263231332305063121433223402536.320433220144444754203441.10244360140215233122326241214133221023124421323321522223443271442113423/434522252321216
@Chromosome_4281866_1_0_1_0_0_3:0:0_0:0:0_3787/1
ACCTACAGCAGTTACCGGACAAAAACGCACGCGCCGGTGGGGAGCCTCGGCCCCGGCTGGAAAATGCCTGCGGATATCCGCTTACAGCTGCGCGATAACACAGTGATACTCAGTGATAACGGCGGCAGAAGCCTGTATTTTGAGCATCTG
+
43132221/54232230322/2312423461413113422/21232/3122516243223425432252502223351227433245002411521223223211252014220440430436520423/33237422/03213315124
@Chromosome_3464514_1_1_0_0_0_2:0:0_0:0:0_3788/1
CGCGCTAAGAAGTAAAAAATCACAGGGCAGGGAAACCTGCCCTTGTTTCAGCGCGCTTTTAGAGCACGCATTTTTTCATACTCTAAATAATTCGAGTTGCAGGAAGGCGACAAGAGAGTGAATCCCGAGGAGCTTACATGAGTAAGTGAC
+
41252242042345243220024326202342420223363.023/5421222450721323/3642.224205542321231321232011224224240/32222442/242440124252643322242212312332123335322
@rand_0_0_0_0_1_1_0:0:0_0:0:0_2b4/1
CATATGATTGTGCCGGTAAAACTTAGCTTCCCGCTCGCCTCGCGATCAGGTAGTCCCTGAGTGCTTAGACAAATGCAAGTCTTAATCGGATAGGTCGGAGTTTTTACATGTGGTGAGCGCGCTGGCTGCCTTTGCTAGCTCGCGGCTTAG
+
2/1303/53222.1221060223322221224440216211621232233242222122320631252113430342315016245523202227222344622312123025402242513404246222-214162141143222231
@Chromosome_4888437_1_0_1_0_0_2:0:0_0:0:0_378a/1
CTGTTGATGGGGTGCAGAATCCTTACGTACCAGGGCACAGCCGGAAATCAGCGTCGTGCTGCCGAGAATGCTGCACAACAGCAGACGTGAAAGTTGAAGATTGATCATTGCGTGGCTCCTTGTGCCTGTTCCGTGGCGGGCGTTAATGCC
+
24212252320223242122/21434052223146543313222312/3132262322242012/2153242432423265224314103324302211424111236422024220122120236161331322423031237514143
@Chromosome_1104556_1_1_0_0_0_5:0:0_0:0:0_378b/1
TAGCATGACCAGTTAGTACCCAACTGTAACTCCATGGTCAGGCCGGTAGCCACGCCAAGAGCAAAATTGGTACCTAAGAGCTTACCCCAGAAGCGCGTCATATCGCGGTAGATTGTTTTGCCGGTGACCACGTAAATGGTTTCCATGATA
+
212326213024322242526/23432622220113335/22224243543242/502223224322132404425013323217042522213214-225222331331310322/222/24245024455305342224244222362
@Chromosome_754137_1_0_1_0_0_2:0:0_0:0:0_378c/1
GGCTCAGGGCACAGACGGATGCCGCAGGCAGGACAACAGAGTACAGCCCGGATGTGGTGACGGGCCTCATCACGCGCATCACCACGCCGGACGGCAGGGCATCGGCGTTTTGCTATAACCACCACAGCCAGTTAACGTCAGCCACCGGGC
+
21214324126326332214.23233054541310.524905221322443314/24/312224/20233202323220041214221254142222312230214326503724464341133.40235/22/11572212122/0342
@Chromosome_1484556_1_0_1_0_0_4:0:0_0:0:0_378d/1
AACCCCACCAGGGGTAGTTCAAATTTTGAGGTATTACTTGAGATGGTGGTGGGGGAAGGATTCGAACCTTCGAAGTCGATGACGGCAGATTTACAGTCTGCTCCCTTTGGCCCCTCGTGAACCCCACCACGGGGTAATGCTTTTTACTGG
+
14125213320444423105222453232142212204632042021110510245-43242135223216322245444222223411232232252323012222534342230333122340432/244233425342221232426
@Chromosome_3388129_1_1_0_0_0_4:0:0_0:0:0_378e/1
ATGAGGCGATACTCTATCAGTTGCATAGTCTGCTGGCAGCTACAGCGCTCGGTTTTTGCCGATTGGCACCAACTTTCTATTTGTTACCCTTTTTCGCCAGTGGGAATATACCAACAGTAGTCCGTCATCCAATAACAATAGTGGTATCAT
+
242332523522311211223224/2/531314523//1240632324453304222465642154222243262232224222144534233123146/524424412243434221101303123.404140233213122/132323
@Chromosome_1352522_1_1_0_0_0_3:0:0_0:0:0_378f/1
CATCAAAAATCGCGTTTGCCGTCTGCAGAACCTGCGCATTCGCCAGGTAATACTGGTGAAAACGTTGCAGACTTCCGTACTCCTCATCGAGATTGACACCCGAAATCGACTGCTGCTGATTGGAAAGCTGCGTCACCACATTACCTTGCG
+
10342.02125222/2443225525212222021432.24224322312331532242323322233/23541012272.42216323221322242/25542222122/2124024314424422312332523252433502124322
@Chromosome_874747_1_1_0_0_0_5:0:0_0:0:0_3790/1
ACAGTTGCCATGCAGCACCTCCAGCTGACGGTCGATATCCTGCATTTCATGCGCTGCGGTTAGCGTTAAGCGCAGTCGCGCAGTACCAGCGGGTGCGGTTGGCGGGCGAATCGCCGTGACCCAGAAGCCTTGCTCGCGCAGTTTTTCTGC
+
125525312.2136222132142242332115325446332/404215583420351322325242522212221242625134332003255230240/2352225544/4055233225315632-54022323212/3421253261
@Chromosome_277524_1_1_0_0_0_4:0:0_0:0:0_3791/1
GCTGGTGATGATGTTCATAAGGCCAAAGACGCCGATGATTTATTTTATAAATTAGGAATTTAAATTTGATTCAAAGGGATATTGAATACTCGGGACAATTTTCAAAGGATGTAAAACTTGCACAAAAGCGTCATAAGGATATGAATAAAT
+
3321222321421122433405441222125/2242422223137135072151300240101332155142224524/1223/0440322427125314512312426212343325704140532504221442222022.4253221
@Chromosome_1164969_1_1_0_0_0_4:0:0_0:0:0_3792/1
TAATGTTATTCCCGTTTCGGCATGTTCGCGTCGGAATGCCTGCTCCAGCTTTTTCCAGTCCAGCTTAGCCATGTCACTTTCTGACGTCCTGTGTTAATAACTGATGCATAATGACCGCTATGATTTTTCAGATTACACACAGCAGCACCA
+
12214122221222221222240222273213003352227532//1324341321030021262483035432263222/106332613314122132024032323142534641212-2210432233/632441024213121252
@Chromosome_29338_1_0_1_0_0_0:0:0_0:0:0_3793/1
TCGGTTGAGAAAACTACCCGTAATGCCTTGCAACTGCTGCATTTCTGGAATGCGGAGATTCCGCTCGCCCAAGGGGCCGCTGTGCCGCTGGTACGCGCACCGCGTGATGCGGCATCTGTGCACGGCGAATCGGGAATGGCTGGCTACGAC
+
31301204222222422352100435522223234434256223426251243522434252322/222/32236152035-22224241342020220052415222724222223032224221202223433220220432421620
@Chromosome_140919_1_1_0_0_0_1:0:0_0:0:0_3794/1
TGCTGCTCGGCACCATGATTTGGGGCGTCTGGGAAGTTGGTTTCGACTTCTGGGCGCTGACTCCGCGCAGCGACATTCCGGTCTTCTTCGGCATCTGGCTGATCCTGCCGTTTGTCTGGCGTCGCCTGGTCATTCCTGCCAGCGGCGCAG
+
21232321233060125422/546242025152323322333521221102320402326332202522226232414464020234242523213231261232-13331605242321623524332433324531223302222021
@Chromosome_909001_1_0_1_0_0_3:0:0_0:0:0_3795/1
CATCCCCGGCAGCTGCAGCCAGTTGCTGCGTTCGCGATTTTTTTGCCGCGCCCACTGGCCCATTTTGCGATACAGCGGCAGTGCGCACAGACGAATCAACCAGTAAAAACCAAACACTAATACCGCTAACATTGAAAAATGGGTCAACGC
+
22202432422422224423520352372220-2112404214112421202431/223224332325232424/41422530225204321321164224/302/41235522235264220232251455822222522402415320
@Chromosome_2492153_1_1_0_0_0_4:0:0_0:0:0_3796/1
ATCGCCGGTATATTGATTCACATGATATTTAGCGGTTTCGCCGTCCTACCAGGTATCAATACCGACTACAATACACTGCACGCCAAAGCGATCGGCCAGGCGAGTAATTAACGTCGGGTCCGCCAGCGCAGTGGAGTTTAGGGAAATTTT
+
412335432/50016042413233433222242/173342242/4.242103422/20221141322243232521311142322120324341242125/32042.0135235522232.41/22143/43625042054432222223
@Chromosome_399912_1_0_1_0_0_5:0:0_0:0:0_3797/1
GCGAAAGCCATTTTTTCATGGACCAGTTCGGCAACGCCGGGAAGGGTTGGTCTTCTTCCACGCGCGCGTACATCGGGCAAATAATATCGGTTGCGAAGGTGTCGGCTCCGCCGCCTTCATACTGCACCGGGCGGGAAGGATCGAGAGATT
+
5012155/2212121213534412300324222227503415.42/211216313122423312422221341022534234422622120324015341313202422135302232320143464322223323602/3436521214
@Chromosome_4196286_1_0_1_0_0_5:0:0_0:0:0_3798/1
CTTAGCAACGAAAATGGTCGCTACGCCGTTACCGACCAGGTTAGTCAGCGCACGAGCTTCTGACATAAAGCGGTCGATACCGAGGATCAGCGCTAGACCCGCTAGCGGCAAATGGCCGACCGCAGAGAGCGTCGCCGACAGCACGATAAA
+
25241212232524240122252/42111312132213151422473302422361/31435152111333415322131304212222332142142/0264342243722224335203/3110242332101233545321220133
@Chromosome_1956903_1_0_1_0_0_2:0:0_0:0:0_3799/1
TGCCAGAGGTGTGGATTCACCACTTGCAAAGTCCCGCTGGTACCTTGTCCAGTTGCAACCACCTGCTGATCCGCATCACGCAGTTCAACGCTGACATCACCATTTGCTACCACCTACCAGTCAACAGACGCGTGGTTACAGGCTTGCGCA
+
1.221142241222214114212242422230212502223232560822422313433342223222432.0301361022024442//31364132414243243623/3442/51132412424433212/63-43224/4212112
@Chromosome_3932181_1_1_0_0_0_3:0:0_0:0:0_379a/1
CATCCCCGCCGCCATGCCCCACTGACTGCCAGTCTGCTTGAACATGGCGGAGCTCTCGTCTCGGAATTTCCCCTCGATGTTCCACCCCTTGCTTACAATTTCACACGAAGAAATCGCATTATCAGTGGTCTAAGTAAAGGTGTACTGGTG
+
22222001333/53216521222430215223265335/423022322235205122332236234/234332022421322620322/8022335254225354321221102331415524242/22220222212633322222414
@Chromosome_4221387_1_1_0_0_0_3:0:0_0:0:0_379b/1
ACTGATCGTCGCTCACTCCACCGTGTTTGAACCGGTACGCAAAGACGTTAAAGGCTATGTGGTTGATCCATTAGGCAAACATCACTTCGAAAACGTCTCTATCGAATAATTAAAAGGCATACCCGGTGGCGCTGTGCCTCTGCGTGCAGC
+
20113424122222025252225013222.32222153622250042022256221126455204140323112201242.12322/315624325423123/24233034253201224022102234223.034422/2242232333
@Chromosome_4387427_1_0_1_0_0_2:0:1_0:0:0_379c/1
CATCATGGCGACGGCGCCTTTCCTTTGGGTTCTCTATATCGGGCGGGTCGTGGCCGGCATCACCGGGCGACTGGGGCGGTAGCCGGCGCTTATATTGCCGATATCAGTGATGGCGATGAGCGCGCGCGGCACTTCGGCTTCATGAGCGCC
+
12222-223.1140232/2623124413222322412/2122223521021312545213331142613502345253232320121,22222032222352322323234400442132133132424102432142341051152620
@Chromosome_4218750_1_0_1_0_0_0:0:0_0:0:0_379d/1
GTAGTTCGATGATTTGCGCCTGAATGGTCACGTCCAGCGCGGTGGTCGGTTCATCGGCAATCAGCAGTTTTGGCCGACAGGCAATCGCCATGGCGATCATCACGCGCTGGCTCATGCCGCCGGAAAGCTGATGCGGGTAAACATCCAGAC
+
544830243483232044150/222323631612.02454/023421023233153232213/5301336/632502-21034221110042222143361322322-522122251323223544042234232312424233341262
@Chromosome_2960720_1_1_0_0_0_3:0:0_0:0:0_379e/1
GGATGGTTTGTCGCGAACGGGTTAGTCAGATTGGTCGGGCACTGCGAACTAAAAAATCCGACGATCGTGGCGCTATTAACGCGGTAAGTGAGCTGATTGCGGAAGTTGGGATTGGTAAACGACTGGGCGATGTTGGCGCGACATCTCCGC
+
140522250224263222421223326525322011222052517322/32432/0221222722323321243233-11422.14822222400134422.43461204.533372682421224261111222023122213332235
@Chromosome_11147_1_1_0_0_0_1:0:0_0:0:0_379f/1
TCGCCCGATTGCTCACCCTTAATGAAAAAGGCAAAACTCGCCTCTCCAGCGTACTGATGCGCAACGAACTGTTTAAATCGATGGAAGGGCATCCCGAGCAACATCGCCGCAACTGGCAGCTGATTGCTGGAGAATTACAGCATTTTGGTG
+
1231/24212223444044224332543343244212502022127322061123/15431312602512344823262431323223224314233234123/222443422.222322542222142215112221642062422032
@Chromosome_124016_1_1_0_0_0_2:0:0_0:0:0_37a0/1
TGCCTTCCAGTTCGTTGCTGATCTTGCCGTTACCGGTGACCGGGCCGTCAAGACGCTGCAGGTTACAGTTGATAACGAAGACCAGGTTATGCAGTTTTTCACGGGTAGCGATGGTGATCGCACCTTTGGATTCAGGTTCGTCCATTTCAC
+
0152220312333323426232224/222/5.20242722154402/24/42352223223322426201305322153/4/407120322210121122712211111254/3262223345425412201622232521022322051
@Chromosome_281862_1_1_0_0_0_2:0:0_0:0:0_37a1/1
GACCAACGTATTGATACAGCGTATCGGACGCACTTTTGGTCAGCACCATAATCTCAATGCGCCGGTTGCACGCGCTTTGCGGATTTTTCGCGTCCAGCAGCATCTGGTCCGCCATTGCGCTTACCTGCATCACTTTATCTTCCGGCATTC
+
432213242322.2732322443611010225223222121361282305222232456242124232211342334372203320322246543/6215433422133241011042313/4271313330243235221546221051
@Chromosome_3933370_1_0_1_0_0_3:0:0_0:0:0_37a2/1
GGATTCAGCATGAGATGGATCACCTGGTCGGCAAACTGTTTATGGATTATCTGTCACCGTTGAAACAACAACGTATTCGTCAGAAAGTTGAAGAACTGGATCGTCTGAAAGCCCGGGCTTAAGGATAAGAACTAACGTGTCAGAATCACC
+
213420542262/022/34/3552237314272313732424/22224210223223314212/2242221121040022622225223/2.3522112233/43.620222310122305232423/2242221121234326133123
@Chromosome_976726_1_0_1_0_0_2:0:0_0:0:0_37a3/1
TCCATATACGGAGCCGGGCCGCAGGTCATCACGGTACGTGAAGCTAAGTCAGGAACGCGAGTCAGCAGTTCGCGATTGAGACGACCAGCGATAAAGCCTTCGGTAACGTTATTTTCCGCCACCAGCGTTACCGGATAGTTACCCCACTCA
+
2111211222234232203243622222233/0222223/21235210134144535530232521441225/2442634121414221232/3222432346202333/4552102263/24225142432/2263132032252223/
@Chromosome_1015086_1_1_0_0_0_3:1:0_0:0:0_37a4/1
TTAGCATTGCCGGGAAGCTGTACCACCAGAGAGGAAAGACCACCACTAACGTCTCATGTTCAAGCAGCTCTGAATAAAGCTGATGAACCTCTGGAGAATAACGTTTATCCATATTCTTCCAGACTGGTTCATTTTCCGGCGTCATCACTG
+
20133274240.314841413457112234250332420212232222434.2226212041642243/0323172532322303032032243243/4242211452202222/23122003006116224513022530224203411
@Chromosome_5177898_1_0_1_0_0_3:0:0_0:0:0_37a5/1
TGTTTTACGAAAAACGCGTAACGGCGTCCTACCTTCCCCATCATCATTTTTGTTGTGTTCACCTATGAGTCGAACTAGAAGGGTAAAAAGGACAATCGAAATAAGAATTATTTTCCTTACAGTGGTGAAATGTTTATCCAGTACCGCGTA
+
3222/12145.231324263133173322211541227/24426252123251/4023170/21332352.2/2122/12200224/7113512223101/3/21.52420154622521550233122210341223122021403322
@Chromosome_1832051_1_0_1_0_0_5:0:0_0:0:0_37a6/1
AAGGTTCAGTTTAAACTCACTTATCCCGTCAAGAATGGAAGACACGAAGAAAATATTGAATTTCAGGTAGTAATCAATTTAAGCCCTATTTATTTAGATAATTTGGGCCATGTTGGAGAAATTAATATTTTTGCGCTCCCAACCCAAAGC
+
3542244142233241442223/123.213221202352235422233322231523544234/3423215533113340-112220445103320123124224213244323212232246302020223232265022202133353
@Chromosome_1478016_1_0_1_0_0_4:0:0_0:0:0_37a7/1
TGGTTTCTCGCCAATTCCCGCAATGTCGATGGTTTCTTACGCATCGGCTGCACGCTATCTCTCGCTGATTCGCGGTACTTGCTTAAGCTTCTACGACAGGTACTGCGACTTGCCTCCTGCGTCTCCGCAAACCTGGGGCGAGCAAACTGA
+
3322222014422241244222630411-4312220001322423442432321.250023332331201254332012212226/1,4152012222254633353-012336334122222224441123033265520122222362
@Chromosome_2714844_1_1_0_0_0_3:0:0_0:0:0_37a8/1
TGGGGGCAATACTGGCAACAGCGTCAGGCACCTGCGTGGTTAGCGTCTCTTACTACGCTGAAGCCAGAAACCTCGGTAACGGTTAAATCGCAGCTTGATTCATTAGCGACGTTACCTGCGCAACACAAAGCTCATGAAGTCTTACTGGAT
+
0202122212223311/22223222432232352715223022220320240435412/22412332022/2412542422234322524412345202232222532230231443332327222113132210242703623424106
@Chromosome_4723729_1_0_1_0_0_0:0:0_0:0:0_37a9/1
CCATTTGCCCTGGCGATGCACCGCCTGCACGGCGTAATCGAGCGCCCGCAAGAATGCCGGATTCAGGCTGTTGTAGTGACGAGTAACCTTAGCGTTATCGCGATCCACTGCCAGCAGATATTGCGTCAGGTCATTACTACCAATACTAAA
+
3331424525.22402646652/1224435402160321042225420431221421550223422/023.4254240222222243,3022223,451352-22530430132012424262225262144222124233221301222
@Chromosome_4644951_1_0_1_0_0_3:0:0_0:0:0_37aa/1
ATGCGGTATTGACACCCCAACCCTCAAGTTCTGCAAGTAAGGTATTTCCACAACTGTCATCGCCGACGAGACCGATGAGATCAACCTCTACGCCAAGCTTTGCGATTGCAACAGCGGCTGTTGCTGCCGGGCCGCCACCAATCTCAAGAT
+
122212233222503453622222/14212433227164343-6452344422236032220323423253234314223325222322232405312200212323/324252232322324220112342121522323235222332
@Chromosome_345621_1_1_0_0_0_3:0:0_0:0:0_37ab/1
GTCTCAGAGAAAAGAATCTTATTAATTCCCTGTTACTCTATAACTTATTAATAACTTCATTGATGGTATTTTATATGTTTAAAAAATCTGTTTTATTTCCAACACTATTATCTGGCGTTATGGCATTTTCCACCAATGCAGATGATAAAA
+
51542302232111312/2425201325002422222232022223531/4211452221622323542/23-0124233502222102314442423231282222222123/2226443135103233231231412110/43322/2
@Chromosome_3584671_1_1_0_0_0_4:0:0_0:0:0_37ac/1
CCATCAGCTGTTCCGGGTACAAACTGTTTGTCATGGTTTACCAGTGTTCCGCCATTCACTGTTTCACCCGGGTGCACAACGATGTCAGCAGCCAGCACCAGGAGTGACGTGACTGCGGCAAGAGACAGTGGAACCGCCACACCGCCACGT
+
22222.3402722/24131/204223222/22233323422315023422237/2325134/13240121726263421743022133035242122.512242154422312041064345402354233031.004122632281/21
@Chromosome_748642_1_1_0_0_0_1:0:0_0:0:0_37ad/1
TCAGTATCAGGCGGAAGGCCGTTTGGTGGCGATGACCGGCGACGGCACCAACGATGCTCCGGCGCTGGCGCAGGCAGATGTCGCGGTGGCGATGAACTCCGGTACTCAGGCGGCGAAAGAAGCGGGCAATATGGTCGATTTCGACTCTAA
+
3221432762262521621104482152233131224333534643232152124122313243422/323414202021226222320255432/2321432324213/123-114323152172221252225323026262563552
@Chromosome_1796589_1_1_0_0_0_3:0:0_0:0:0_37ae/1
CCGTATAAAAAACGGCGAAAGAGTTAATCTTATTGCGCTTACGCCAGACGGTAAGCGCAGCTCACGCCGCATGGATAGATTAAAAGTGGTCATTTACCGTATGGCTGACCGCTCACTGGTGATCTATTTTCCAGAATCGAATCACATGCT
+
222152042114342442222/1421422332422314223143222522421723134222304352312121632233213222100262.2233224520254240432600220245263022352633436223522342/2222
@Chromosome_4651551_1_0_1_0_0_6:0:0_0:0:0_37af/1
CTGGCAAGGGGAAGTGATCCAGACTTTTTTGCTGGAGAACCATGCGCTGGTTTTGCAACTGGAAGTCCATTCATATGCCGATATATTCCCGGCCTCCGCAGGCTGGCATCCGTGGTTTGCCAAAAAGCTGAATCCGCAAAATGCAGAATC
+
2223333202/022.25322022402504333133/225343/013321111652242203507202241411323533414240223334312245323.1022315136325730251242326633234253113233631514212
@Chromosome_5233280_1_1_0_0_0_5:0:0_0:0:0_37b0/1
TTCATTGTCACCCGGAGTAGGTATCTCGAGTTGTTGCCAGACTCATTCTTTCGGCTGCTGGCAAATTAAAACATTCATCGTAGACATGATTCGGCTCTCCATTTTTTGTTGCCTTAGATATCAATGAAAATGAAAAATGGGAGCGGAACG
+
243222223./323322202257423522250234252231036262460563342.224161225222413202222/221331432150224143142231334332220124232222/2342202576222121226022134153
@Chromosome_3559130_1_1_0_0_0_2:0:0_0:0:0_37b1/1
CACAATAAGCTTGGTTTCAATCTTTCACTCGGTTCTGAAACAGAAAATTATAAAGAACGGTGCTTTTGTATATTTTGATGAGAATATATTATGACTAGGCATAGATTTATATCTGACGATCATTATAAATTCCAGAGTGAACATTTTATC
+
13213223/42554322362//571550332222122242313602162244/1513322132232-224/12522/6232322312026.22232042122233220225323/23223230234323242201632441.2422,221
@Chromosome_2482253_1_1_0_0_0_2:0:0_0:0:0_37b2/1
AGAAACCAAAGATGGAGAGCGCGTGATCCCGCGTGCGATTTTCCTGACCGCGCTGATTGGCGGCATGATCTTCATCTTTGCAACTTACTTCCTGCAGCTGTACTTCCCGGATATCTCTCCCTTTAAAGATCCGGATGCGTCACAGCCTGA
+
231342116056-22222332212203152213115452222340402245133144222442123412315442222364224223114431100222202202525131321222145.232440125532213.3331232233331
@Chromosome_89335_1_1_0_0_0_4:0:0_0:0:0_37b3/1
AATTCACCTGCCGCGTATATTTGTTCGCGGCTTAGCTACGGCTGAGCACACCGCGGCGATAGAGATTACGTTGAATGCGCGTTAAACCAGGCTTTGGCTTACGCGGTTCGTCCAGGCTTGCCAGGACAATCTCCAGCACACGCTCTGCGA
+
2021242/010512222420042212610341212/343.10222055443532252302004423236331322/2433444424453232434/2313543261221253044132413342212452312454242220115225/3
@Chromosome_2714343_1_0_1_0_0_3:0:0_0:0:0_37b4/1
CTCAGGGGGCGTACTTTTCGCCGCGCGATCCAGAACTCTGACAACGTACTCTTCACGATCGAGATGCGACTGCAATTTCAGTTTGCCCTTTTCGCTCAGTAAGGTCGTCTCACCGCGGCTGACAAACGTAATGTGGTTACCATTGGTAAA
+
135023221532222/00323/32324222363012523351422.05433344222202224323824021142222223732622132865552420224424/23320401/0323243.321511322234022622321320131
@Chromosome_1509384_1_0_1_0_0_2:0:0_0:0:0_37b5/1
CGCAAGCTGTGCATCACTGGGTGAGAAAACATGCCCTAACACCACTTTGATAAACGCACATAGCAACGACACCAACAGAATGGTCATAAATTGATTACGGAAGAAATTTCCGGTGTCACGGTATACGGACTGCGCCGTGATAGACATGCA
+
52621230222/612/1432535/52243233303203202023/24544242158111032353/10122235022233346222302232/22712025464221451141023422402/543221421221242422242232222
@Chromosome_4195697_1_1_0_0_0_2:0:0_0:0:0_37b6/1
CAAGTGCTGACCACCCCCCAGCGTCACAGCGTTCGTGTTGAAATTCGCCTGCTGGTTAATACCGGTTCGCTCGCCGAAAGTACACAACAGAGCGGTTACAGTCACGCCATCCCTCGTATTGCGCTAACGCAAAGCGGTGGCCTTGACGCA
+
21521350212/42243/14212633612513201522025121013414303221122225222/1/327422435213100.321623321225222361333212152343753424324412150/22523334373324452122
@Chromosome_772191_1_0_1_0_0_0:0:0_0:0:0_37b7/1
TTAATTTTATTAAATGTAAAAGTAATTAATTGATGGTATGAATTAAATGTTTGATGAATAACGTATTGGAAATTATAGGGGTGCGCTATATTTGGTGGTTTATTCATGTAACTGAGAGGAAGATAGATGATTAAAAATCATCGATTTGTT
+
12.2352022122540312312205212556153515333221230024362.2223424414032222323343/23/2322.223463.432252326256232222721321222233113/2222142322512202221432/43
@Chromosome_2375641_1_0_1_0_0_6:0:0_0:0:0_37b8/1
TCGCCGAAAGGACGGGATTTAGCCGTAGCCAGGCGGCGCTGACGCAGCTTCATGAGGCCTCGGTAACGCTAATCTGGCGCGACAGTGACGAGCGTATGGCACATTTTCCCGCTCGTCTGAACGAACTGGGCTTAAAGTTTATGCAAGGTG
+
6422564201242423412030724210332223243321633424644225312.42245554/1223021212322352.4243223352/1244421132035423222343403420152402323012353323441/5162263
@Chromosome_1016601_1_0_1_0_0_4:0:0_0:0:0_37b9/1
GCGAGTTGAAACGTACTGCGTAGCCAGATACACGGATGGTCAGCTGCGGATGTTTTTCCGGGTTTTCCATCGCGTCGAGCAGAATTTCACGGTTCATCACGTTAACGTTCAGGTGCTTAACACCTTCGATGGATGCTTCGTGGTGGAAGT
+
50/41/3222612242313224222223226400121/.4220-24324244/55643222242322532421.841622222372222/4722224162133/22525253236702333.12344-/253146221124511242224
@Chromosome_4349194_1_0_1_0_0_2:0:0_0:0:0_37ba/1
ATGTGCCGATGATGCACCTGGTACAGGGCGATGTAGGTTCCGGTAAAACGCTGGTCGCCGCCCTCGCCGCGCTGCGTGCGATTGCCCACGTCAAACAGGTGGCACTGATGGCACCAACCGAATTACTCGCCGAGCAGCACGCCAATAACT
+
2223423.0220043023232234142222/7132732/251423562/15102442022421152463024252153322132214222/32252021134224232211/4103/233242041031232322433253222334202
@Chromosome_2104806_1_0_1_0_0_2:0:0_0:0:0_37bb/1
CAACTGCCATGCATAAGCACCGGAGGCAAAGCCCAGCGGCTGAGTTTCACTGGCATTGTCGGTATATTTGTCGTAACGCACACCTGGACCGAATCCAAAGCGGAAACTGTGTACCGGGCCATTCAAAAACTGACGACCATAACCCGCGGT
+
214435113431023252235323214263221643322253433443/23402421114252052231283210222223222303214041046122232522631302.0662233324553254132205261322032348/502
@Chromosome_3177002_1_0_1_0_0_4:0:0_0:0:0_37bc/1
GTAGTAATTTTAGCGGAGTCTGCCAGTTTCAGCTTACGCTTCTACTCTGATTTACGCTGCTGAGGCTGGTATATGTTGCATTTTTAGTTTAGAGTTTACTTAATTTAGAAAATACTTAAATAAATATGACTGAACTCGCGCGATTACAGG
+
424041332633131402234232-7742521221134251433435242321303320103533323212227/024/32012622402222446333222222234402/252540323213231542510824247.4142324212
@Chromosome_3177722_1_1_0_0_0_6:1:0_0:0:0_37bd/1
CTAAGCCACTTAATAAGAAGAATCCGCTATTTACGGTATAATCCAGTACAACGCCGATTAATATCAAACCACCCGCAGCGATCTGCACCTGGCGCATTAACGGCAAGGGTTGCGATTTATTTACCGCTACTGGCAAGCCAGCTCTTTCCC
+
321230534322033222221230012/12261202432130.223122021222102422/32251212042221232232321332202322552245/225234.23.22043222252212244412613232422413252/326
@Chromosome_5100529_1_0_1_0_0_4:0:0_0:0:0_37be/1
TGCGCCCGCGTTACGCGCTGCGGATATCTGCATTTCTGTGGACGGCGCGGTAGATACCGCCCGTGAAGCGGCTGATATCATCCTGCTGGAAAAAAGCCTGATGGTGCTGGAAGAGGGGGTTATTGATGGACGTCGCACTTTCGCCAACAT
+
253/02112602222422214232074353231222423233222334/12224131702202243.22/25142232232/343113521120224122/32103252220.331052534554.432303531222264212303424
@Chromosome_662604_1_0_1_0_0_2:0:0_0:0:0_37bf/1
CTGCTGCCAGAACTGTTAACAATATGGGCAGAACGGATCGGCGAAGACGTAGACAATGACCGGCGCATCTTTTGTACCGTCGAGGAGCCAGTGGGATTGTTCCATCCGTTGCCACATTTCGCGTCCGGCTGGTGCGTAAATTTCTTTTTC
+
24211341143222/4122254355.14244152/6254224520225243232132/414/4022232221123222222023043212./412-526015103222130224222363/1112553323344324244322122/533
@Chromosome_4109230_1_0_1_0_0_2:0:0_0:0:0_37c0/1
CGTAACCCCTTATCAGCATCAGGATCACCGTTCCCATCAGCGCCAGCGTCGAACGTACCGGATCGCGTCGCAGTTGCAGCGCTTCGCGGCGGCTGTAGCTAAACAGACGGCGCAGGCTAAATCCCTGACGCGGCGCGTGGGTGGTGTCGT
+
42125224233203522333223202334120124223346203/222.526123213/32211236236301353121363223420412310323342203211425322102/4503224604422220440430325142303022
@Chromosome_986418_1_0_1_0_0_6:0:0_0:0:0_37c1/1
GTGGGTGACGCCGCCAAACAAATGGTGCTGGCGGATATTCGTTCTAGTGGTACCAGTACTATTGATGTCTATCCCGGGAAAGATTTTGGCGATGACGATCCGCAATATCAGCAGGCGCTGAAGTACGGCGACTTCATCGCCATCCATAAA
+
32041202222317142520425623223627711422436223425011331023270221025342432041621221/44102142623232522422213127342222242012452522.553/11265115524322194212
@Chromosome_2229859_1_0_1_0_0_5:0:0_0:0:0_37c2/1
CATCAAGACCGGGCACTTCTGTTTGTTTTAATACACTACGCTCACCGGTATCCATATCCAGTTCAAACAAAGTGTCTGCTGTGGTCATGGAAGAATAACCATAACGCAATGGCGCGGTTTCAGGTTCTGGATTGTAGGCAACCCAGGTCA
+
42232044322201232633416525472/210011112123232127223414322130321263442222232.13232473132232232523222/22224444650326/251563222252330413.4/21525042221142
@Chromosome_1348840_1_1_0_0_0_6:0:0_0:0:0_37c3/1
CCGTCGTAACAAGTAGAAGAATTAATGCAGAGAGAAATTTAATCACCACAGCCTCACTTACATTGGCGACAGGTTAAGGAAGAAACGTATCAACCAGCCCATATTTTGCGCTTCGTTAATGTATCCATCGCCTGCGTATTCAATGCGCGC
+
232142333222222344/636454400322145/2122102/232123323423242024214/24212/3236322312532251533421422212.3352022422323633422232.33222/206324242452542203343
@Chromosome_3396537_1_1_0_0_0_2:0:0_0:0:0_37c4/1
GGCATCCCGTTAATGGTGCATTCGATGGTAATTGTTTCGCTGTGATTCATTGCTATTTTCCCCCCGCCGCGGCGACGGCTTCGCTAATCACTTTTTTGGTCATCGTCTGGATGAGATGCAGACGAAACTCTTTACTGGCCCGCCATGAGG
+
27424522131/223041010134332433222226252334234223032442/220251142/42323232406/52104222/0231342264/112364312273242443326103202204332/253252-1252/3431135
@Chromosome_1851591_1_0_1_0_0_4:0:0_0:0:0_37c5/1
CGATTGATTCTGAAGGTCTGACCGCTGAGCAAATCCGCCGCGGAAAAACCGTAGTTGTTGAAGGTTGTGAAGAGAAACTGGCACCTCTGGACCTGATTCGTCTGGGCATGAACTAAGTGTGTGAATGCCGCCGATTGCGGCATTACTTTT
+
235221352213412224112243246232242422502221313413331512523423213312/14222/3224431133022262220335531222222281421342.22325501142265244-022524533263210222
@Chromosome_4848582_1_0_1_0_0_3:0:0_0:0:0_37c6/1
GATTCACGCATAATTTATGGCATGCACGTAAAAAAATGTGTTTTTAATTGAGCAAATAAATGATCTCAAAATGTGGGTCAATAAGTATATTGACGATTGCACTGATGGGGATTTAAACGAGCGTGACTTTATTGCATCAGTTGTTGACCG
+
65442522652352/21242322235321205222142424.2/.4332203203223441322231335214302221222331225405222246224225/2232402402124143222252125352312335334352502262
@Chromosome_3894724_1_1_0_0_0_3:0:0_0:0:0_37c7/1
CCTGAAGCCGTGGCTCCGTAAATGGATGCAGGACAATATTGCTCTGGAAACGGCACAGTTCTCCCTTGAAGGCTGGATGACGATCGACAAAGGCGATGTAACCTGCGGTGACGTCTGGCTGAAACACGGCGGTGCCAGCTGGTTGGGCGA
+
20401254020212323.4372203722200212232222135126522/02221442403211232319442550432/64422447122/3302222544545202421200222233123331036500244143042122312265
@Chromosome_4306253_1_1_0_0_0_2:0:0_0:0:0_37c8/1
CACGGTTAAAACCAGCGTCGAACAACCCGCTGCTTTTGCTCGCTCCAGCGCGTTACGCATAAAGCCGCGATCGCGCAGTACATAAAGCTGGAACCACATTGGGCGCTTGATGGCTGGGGCGACTTCTTCAATCGGGCAAACGGAAACCGT
+
4113302633/225345323.340213223222204232220/02.422221622351235222422223/233222222223435125163242/745425212122644222234403020212242242036530336223320542
@Chromosome_3864426_1_0_1_0_0_4:0:0_0:0:0_37c9/1
GGGCGCGAAGCCGGCCGAAGGCGGTCAGTTGCTGGGCGACAAAGTCACTCCTTACATCGCCAAACTGCGCTCTTCGGTGCCCGGAGTGACGCTGATCTCCCCGCCGCCGCACCACCATATCTACTCTATCGAGGACTTAGCGCAGCTCAT
+
242233222232/2362000608234352623321121217130214213134532/54222220323224432125244/3/333332/4552435332462247222336136320615022234352/421/242432422566421
@Chromosome_2226945_1_1_0_0_0_4:0:0_0:0:0_37ca/1
ATCTGCACCGCAGGCAATCACTTTAAACTTCTCGGAAGGTGTTGAGACAGGATTCAGTGGTGCAAAAATCACGGGGCCAAAAAACCAAAATATTAAAACATTACCGGCGATGCGAAATGAGCAGGACCAAAAGCAACTGATTGTTCCACT
+
23225124554211011211443203227252423313305324253255.232713423245462211241245523524/744242235030262152434022352011942344202222213122/33222//.24455312,22
@Chromosome_2265872_1_1_0_0_0_7:1:0_0:0:0_37cb/1
GAGGGGACGAAGGGCGCGATATTTCACCTTCTGGGGATGTGGTGGAGGTCAGCGAGGATGATGTTGCATTAATGATGGCTTCAGCGGGGATTCCCGGAGGTGTGAGATATGTCCCAGCCAACGGATTATCAGGTTATTGATTTGAGTCTG
+
4322202205222333214.242/1213132014243114/412311223203303132232233324220223/261515242204/331212722523633234242402221334222222042523115/2722153202222433
@Chromosome_845797_1_0_1_0_0_3:0:0_0:0:0_37cc/1
TGTCGCGGATCGCAGGTGAAATTGCCAGTAGTCTCGACGGGCTCCCCCTGTCGGTGCAGCGGCGCTTTCCGGAACTGGAAAACCGACATGTTGATTTCCTGAAACGGGATATTATCAAAGCCATTAACAAAGCAGCCGCGCTGGATGAAC
+
/131604/32220021222213222222232423003342113,22172122324121264/72242612131123132853.2131522422231121252223421.2402125422420402123523/2/12223533/2022342
@Chromosome_4929842_1_1_0_0_0_4:1:0_0:0:0_37cd/1
CGTTACGCACGCTGTGCCAGTGGATTGACGCGCATCAGGACTATGAGTTTTCAACCCACGAGCTGGCTAACGAGGTTAATGTCTCGCGTGTTTCCTGCCGAAAATACCTCAACTGGCTGGTCAACTGCCACATCTTGTTCGCCAGTATCC
+
23121/22412033022422342512223221222322034462234444313222/26244232275743211222421214253212132023220,23232340533225252/.//1203214213642/2322323020242430
@Chromosome_4556130_1_1_0_0_0_1:0:0_0:0:0_37ce/1
TGTGCAATATCGCAGCCTTATAGCGATTAGTCTCGCGGTTGCCCAGCTCATACAGCCAGACGAACCATTTGATGATCAGTCCAACCACAATCGCCCCGAGTGGGATGAACAACGCGCCGCCCATCACCACCAGTGAGCCTATAAGCGTAG
+
3/2252244232222514325203702304022251223223223132464127042231152322223320262217331432202231325221625623331222631230112313421342020210267643412331232441
@Chromosome_1245302_1_1_0_0_0_4:0:0_0:0:0_37cf/1
GTGCAGGACTGGGTTGTTCAGCCATTTCAGCGGCTACCTGATCTGAACAGAAGCGTAGTGAATCATCATAAAGCAGGCGATTTACAAAATCACTGGTCAGTCCATGCTTGTCCGGAATACTCCCACACCCATGCTTCGCAACAATTTCTG
+
615421313320112224222/20.2233244222000/2/32322302/242623222102023133222653/2151251122//02252242210235222130/33340321.22227242234256262203404313,3/2343
@Chromosome_4231932_1_1_0_0_0_0:0:0_0:0:0_37d0/1
TCGCCAACCTTTCAGGTCGTCTGGTTCTGGGGATACTGTCTGACAAAATCGCCCGTATCCGTGTTATCACCATTGGTCAGGTGATTTCGCTAGTGGGTATGGCGGCCCTGCTGTTTGCACCACTGAATGCAGTGACGTTCTTTGCAGCGA
+
02422532233533524223121431522335432422222402103213224602120345416130520220233304121122523212023212322122332012514213/453121023/21241124332422311414231
@Chromosome_3396817_1_1_0_0_0_3:0:0_0:0:0_37d1/1
CAGGCCAGGCGTACAACACCCGCACTGCACTGCGCCGGATTTCGCATAAGCCTGCTGAACATGAGAAAGTTTTCCGCCTTTCGCTTCACCTTCCAGCGTGCGGATCTCTTTTCCTTCAGCCAAGGCGGCAAGGTAAAAGCAACTGTCTAT
+
53231331/55212342/3332124561420,22225422222253/43343322335602432444542244.4622235431134041223145232225234137124221303243222123272232252344221425253136
@Chromosome_2193125_1_1_0_0_0_5:0:0_0:0:0_37d2/1
GCACTTGGCGCAGAGCTACCGATGATTGGCGTCTCCACGCTAATGACGATGGCGCATGGGTCGTGGCTCAAAAACGGCGCAACCCGTGTGCTGGCAGCCATTGACGCGCGAATGGGCAAAGTTTACTGGGCCGAATATCAGCGTGATGAC
+
4532222322334125204-2222021263501222340012522/1/2351244515422325303642/10422233352211321331222513321020211.34113,3011254153321213426253431212103230062
@Chromosome_48703_1_1_0_0_0_1:0:0_0:0:0_37d3/1
CCCACGGCAGAGGCGCGGATATCTGTCGGGAAGAGTTCATTAGGATAGAGCCACTGCAAATTACCCGGCCCGCCAGAGAAAATGGCATACACCGCAAAGGCCATCACTACCAGCCAGATCCCCATATCCGGGATCAGCCCCAAAACCGCC
+
34523412320/2302502-2122522532/2021342223343213327325222/1224122223223324326241352025423312125120522022222160.20433253413232342222411/12/4331022456212
@Chromosome_612709_1_0_1_0_0_0:0:0_0:0:0_37d4/1
AAAAACTCTTGTGCTGAATTTCATCGCCCAGCCTGGCGGCGGGGGGGCCGGACTTTTTTGATGCCAACATCTGTGCAATGGCTTTGTCGTTGGCTGCCCGTTTCATCTGGCTGGCGACCATCGCCTGCTGTGACAGCATTCGCATTGCCA
+
22222442213012122321232402422231343334232210322616/224201123//2/225202+23211372252342/1422734/6222123252223302522234535422123023221226312312532435,222
@Chromosome_3684346_1_1_0_0_0_1:0:0_0:0:0_37d5/1
CTTGTAGGGTTTGGCGGATTTTTTTCTCCACATCTTCCCCGAACTCCCTGATTCCTTTAGGCATTGATTCGTGAACCTTGCGAGCGATTTGCTCAATTTTTTTCGGGTCAATCATTGTAGTTTCCCTGTACTGATAGGTGTTGAGTGCCA
+
2134222323645448250121266402232264/23203334212225313410123123.242202122372/553236247146322142/3/.22222153455343226222445035231122323121/.5322422034365
@Chromosome_3110041_1_0_1_0_0_2:0:0_0:0:0_37d6/1
AATCTTCACGCGCAGACCGTTCGGATCGCGTGCGGCATCCGGTAACCCTTCATATTCCTGACCCAGCACCATTACCATTTTCGCTGGCAGACTGGTTTTGAACAGCGGTTTACCCTGCTCGCTGGAAGTGGTCACTACGGTGTAACCTGC
+
32156333242532433122344322261645043201321222222222223451486020431152223422430214521.212265314223322220212412/34156214202321223151322400232432330229225
@Chromosome_4417563_1_0_1_0_0_1:0:0_0:0:0_37d7/1
CGCGTATACGGTTGACCACTGGTCGATACCAATACGTACCACATAGAGGAAAATGTTGGCGAAGCACAGCAGCCAGATCACTTTGTTTTTCAGCACATACTCAACAAAGATCTGCCACTTGGTCATATCGGTAGATTCTGTCTCTGTGTC
+
214231121663434100632320542222314/152221324232122322124442222213422224336232733212532632253322521401/1341220353251412234245224322032322324823222234412
@Chromosome_2927719_1_1_0_0_0_3:0:0_0:0:0_37d8/1
TATGCCAGATACCATTAACGACGGCTTGGCTGAACGCTGTATAAACCACCAACAGAATGGACGTCTGGTCAGTTTTCGAAATCCATTTTTTATTGCGCGACACCCAGTCACCAATCCACGGCCGGGGAAGATGCCCCAACACAAACGGCA
+
22241435420140315220503134423/2322033232222431121./42413441221202242232142452202453221222231212221221351222233242422621226234223422423521/227320321125
@Chromosome_1776355_1_1_0_0_0_1:0:0_0:0:0_37d9/1
CTCTCCACTGCTCACAATGCAATGGATTACATTCGCAAGAATGGCGGTAACGGCTGGCAGTTCTTCAGCCCGGCGATGAACGAAATGGTAAAAGAGCGTTTGGTTTTAGGCGCAGCGCTGAAAGAAGCGATTAGCAATAACCAACTGAAA
+
44524351424262.12332324331422/272243253554122446110232223/00211412103420652343121342/21153363062221521.2122422403237322324222440421633222301-2641353/2
@Chromosome_3099132_1_0_1_0_0_3:0:0_0:0:0_37da/1
TGCCGACGATAGCTTCAGTTTCTTCCGCCACGCGTTCAGGATCGGCTGCCGGCAGGTCAATCTTGTTCAGTACCGGCACCACTTCGAGATCCATTTCCATGGCGGTGTAGCAGTTTGGCAGGGTTTGCGCTTCTACGCCCTGCCCGGCGT
+
223323212437/15352/11552/40343603533133523043723044233222324432130232122252142222346312312003122335224222.2453303030522212414322422234222/322120225210
@Chromosome_240850_1_0_1_0_0_4:0:0_0:0:0_37db/1
GGTTTGGTGATAATTAATTCATGATGATTGACATTTTGACTTCTTGAGATGGAATGCATTAACGCATAAACCATGATCTGATCATTATGTTCTGGCTGCGCTTTTTTGCCGACAGAATCAAGCGTTGAGCAACCTGCTGAAATTGGCCCT
+
32232322342452320/3314202/2312233.242.3330633121206122220124332252043313302/22144315664030222144237356343651114301233423232212222.22203161302432022540
@Chromosome_227961_1_1_0_0_0_4:0:0_0:0:0_37dc/1
AATTAACCTTCCGGCACCGGGCAGGCGTCACACCGTATACGTCCACTTTCGTGTTTGCACAGTACTGAGTTTTTAATAAACAGTTGCAGCCAGCTGGTAACTTCGACTGATTTCAGCTGCACGAGCAAGTCGCTTCACCTACATATCAGC
+
122253233123442.33323442323422264347232214321321313322234132512232131412214155323222322232244442513222/25351232023.133014254/2020623240555222222244254
@Chromosome_2440467_1_0_1_0_0_1:0:0_0:0:0_37dd/1
AGTCGCTTTCACCTGCCCTATAAAAGGAGGGTATGCACCACGATGGTTCATTACCCAATAAGATTGAAAGCTCACCACTTTGTTGAAATTGGCAGCAAAAAAACAAAAAAATGCATTTCACCCTTTGACATCACCATGCACTGCCATTAA
+
212/20251524223223/4552121223322522352/2642236203323283412334.4025223425321241132182326523/43223322266212430331352122420440430253323252213222233422222
@Chromosome_338056_1_0_1_0_0_3:0:0_0:0:0_37de/1
GACATTGATATATGTCGCCTGAAGTCAGTTCCTGGAATGAGTCTGATCTCAAGACTGGCCCAGTCCGGGCGTTGATTGTTGCTGAGGAGTATATCGCATCTCATCATAATGTCGTATCTCCTGGGGTGTTATACAAGATATCGTTGTTGG
+
3215-24230022722562331665522032312402132/62/410625214222/2/122221332212321270101220/222524362533433262/21235254102022/10455223113243301-23453/43313413
@Chromosome_4980295_1_0_1_0_0_2:0:0_0:0:0_37df/1
TTTGCCTGATAGTTTCTTTTTTTATTCGCTCATGTTTAAGGCATAACAGGCAGATAAATAATGTCAGAAAAAGAAAGATAATAATGAGAGCAAGAGCGATATAGTCTGGCACAGGGTAATACATATTCTCTCCGGTAGAAGAAGGGCCGC
+
725322334322523220112513353542232236121534222431222223023225643024223212682225/2/202322463012230202424223122123820553204231220315112232132503231236232
@Chromosome_1170951_1_1_0_0_0_3:0:0_0:0:0_37e0/1
CATGTTGCTGAAGGTCACTTCATCACCGGCCTGTTTGTTAAGGTCTGTGATACGGACAACCGGCGCACCCGCGCTGGTCTGCTTCGTGCTTTTCTTGTCCGGCGAAACCGCTTTTGGCGCTTCCTGCTGTTCAGTGGGGATATTGACCAA
+
032225.03421350322223302/43241324221242157/425445525243222240162343612042251/33032613224233124211/6315232556360312332232220312252122460203234212212410
@Chromosome_2665904_1_1_0_0_0_2:0:0_0:0:0_37e1/1
CAAACGTGAAGAAAAGGTAGATAGCGCACTATTCCCAATAATGAGGGCGACGCCATCGTAATCTTCCTGCCGTGAACTATAAAAGAGTGAAGGCGTCAGGTTGAGATTCAGAGCGGCAAAGACGCCGCTATTTTTCAGCAAAGGGTTGCG
+
33/04244344222.2612213333133345425/722/2452/24132222/0222442/533/33222104222130/1232243154212263/223225/2222222332222643342026202/42322302233125322303
@Chromosome_525294_1_0_1_0_0_3:0:0_0:0:0_37e2/1
CTGTACCGCTCATGGTTTGGCAGCTATCTACGTTTCTGGCAGAAACATCATGCGATGCCGCGAGGCGTCAAACCGCGGGCGATTTTCATTATTTTGCTCACGTTTGCCATTTCTCTGTGGTTCGTCCAGATGCCATGGGTGCGCATCATG
+
103022220212526222222124251222223220535322452222222332243432150243/332533145541255213242121101337321502-03405330/1343222312.12533046434522332332223142
@Chromosome_3704318_1_0_1_0_0_2:0:0_0:0:0_37e3/1
TGGATCCGCTTGGTGACAAATGCAGGCGTTTGCCCAAGCGTCGCCGCTGCAGCACTAAAACTCCCGCTGTGGACGATTTCTACCAGGACCTCCAAGTCTTTGGCTAAAGGCCAGCTATTCAGCATCGTTAATTATCCGCAGTTGTGATAA
+
23422340624641722121222530212.32135321143432.2-00310/22/23122421202043020102126222241311342.232322233123162241123324222211203224222122223231/153522220
@Chromosome_5201171_1_0_1_0_0_4:0:0_0:0:0_37e4/1
CTATTCTGGCGCCATGACCAGTAAGTCTGCGTCATTGCCTGGCAGAATTTCGCCTTTCCCGCTCAGGTTAAGGAAACCGGCTACGCTACTGGTGAGCGGGCGCAGGGCATCGCTGATACTGAAATCATAATCTATGACCAGCACCTGCAC
+
4243251321214142134/03105353203432322242142121272.2332334253413003312.2412722332233212224231343133212221223425332244030-220411505343421343331423122243
@Chromosome_4870805_1_0_1_0_0_3:0:0_0:0:0_37e5/1
TTTTCTTTACTAAGGTAAACCCTTCTCGTAATTCTATCGTCACATTTATTATTTGCATATAAAGCTATATCTATAAAATGTTTATGTATTTTCCTGTCCGTTTCGTTAGTGATTTTTCCTGATGGTAAACTATCATAAATTCTTTTCATT
+
1202340321722122122432424272633.273333222563312422332243522273252042244430262242404042414//2212244322112,624333012521042221242113212/31223964221022242
@Chromosome_2075034_1_0_1_0_0_2:0:0_0:0:0_37e6/1
GCAGGCACGCAGAACGCGCCAGGGCCAGCGCCGTCAGTCCGGCTTATACCGCAGACGCTGACCGTGCCGGTAACGCCTCCCCCCTACCCTGACCCACCCACATGGGGAAACCTCGGAATATGGGGCGACCGCCTTCTGGATGCACTGGAA
+
23422442622422232532202322014251353404323-4624230231012422122222145324523221222203222243422124045.2360003323222/62222252622237252327221522533332421220
@Chromosome_1494230_1_0_1_0_0_1:0:0_0:0:0_37e7/1
TCAGAATCTTGGTGTTTTCTGGTACAGAGAAGCCTGCCAGTTCAGCAATTTTATAGGCTGGCTGACCAACGATAGCCGCGTTCAGCGCACCGTTTTTCAGGATAACATCCTGAACAGCTTTCAACTCTTTACCCTGCAACAGATAGCCGC
+
222212632232322152134410502-10464232222441225234222232222252032302554311362222544024232406323324222044054323232222133001233122052324614316232123335232
@Chromosome_4489421_1_1_0_0_0_2:0:0_0:0:0_37e8/1
AGGGCGATATTGCGGAAATTACTCGCCGTTCGGTAAACATCTTCGATAAAACTGGCGCGGAAGTAAAACGTCAGGATATCGCATCCAATCAGCAATATGACGCGGGCGATAAAGGTATTTACCGTCACTACATGCAGAAAGAGATCTACG
+
162232122523234313405360234213141404213/2243254214110324335224225224221332112242242233/5324322241/3222232223721334131221122215532362633252532422242/20
@Chromosome_1447419_1_0_1_0_0_1:1:0_0:0:0_37e9/1
TCATCAACTTTCAGTAAGGTGATTGAGAAACCGATCATATCCAGTGAGGTGCAGTACGCGCCAATTAAATTACGTTCGATAGTCAATCCCGCTTGCTGGCAACGTGTGGTCAGGCGGTTATAGACGCCGTACAGCTCAGAAAGCCGAGTT
+
2521122225432223354101252.222414/3222224243120224042234045/2222222034453132210201132222024.2422.42523231432571022216625332243443424322054543/202144432
@Chromosome_2945513_1_1_0_0_0_1:0:0_0:0:0_37ea/1
TAACGATATTGACCTGGCGCACATGCAGTTTTTCGTTGGTGGCGACCACATCGACCATCAGGTTGGCGAACACTTTGCCAGATTTAATCATCAGCCCGGTGGAAAGCATATTGAGCACCAGTTTCTGCGCTGTGCCTGCTTTCATTCGCG
+
/32322410222512222023165055112233202421322233034523122323143243222222522103033302444533212204232222403341162536554430263/22221022424223221224200316025
@Chromosome_227914_1_1_0_0_0_2:0:0_0:0:0_37eb/1
TTCGTGTTTGCACAGTGCTGTGTTTTTAATAAACAGTTGCAGCCAGCTGGTATCTTCGACTGATTTCAGCTCCACGAGCAAGTCGCTTCACCTACATATCAGCGAGCCTTCTCCCGAAGTTACTGCACCATTTTGCCTAGTTCCTTCACC
+
/2/335224522351342222/225124423123353425020/23322612.52362234140/202222322343136015224224312512102561233523215252225522201224-104423232131212451222232
@Chromosome_2347321_1_1_0_0_0_3:0:0_0:0:0_37ec/1
CCAGGAGAGAGAACCAAAATGAGTACCAGTGAAGTTAAGAACCTGGTGAAAAAATTTCACGGTCAGACGGTGCTGCACGGTATCGACCTTGAGGTAAAGCCTGGCGAAGTGGTGGCAATTATCGGTGCGAGTGGTTCCGGCAAAACCACG
+
01121235/623622401262225321222/24/20411322/0460131122232222234/31335420042202322.003224361353016556210812/32733122630422523322222022224611202242313243
@Chromosome_2220995_1_1_0_0_0_4:0:0_0:0:0_37ed/1
CCCACCTTCACGTCGACACGGCTGTTGACGACAAATTTGCTATCGCCTTTTGCCAGTTCTCGAAGCTGAGGCTCGATGGCGACGGTAAAGGTGACGCCTTTGCTGGTGAGTTTACGATCGATCACCTGGCCTACCTGCACGTCGTGAAGA
+
3244632312014522.222520333.2332221203502552127202633312263140364423725222324232033321342123242233734343232521331321382204054234225/2012506220303212204
@Chromosome_3091896_1_1_0_0_0_3:1:0_0:0:0_37ee/1
CACTATGACGAATATGTTCTGGTGCCAGTTCCAGATCCTGCTGAATCAGCGCAATGAACAACAAATCCGTTAACATTCCCTGAGCGTGACAAGCAGAAATTGAAGCGCTGTTTGTCGCTTGTTCTTCGTCAATGGTATACAGGCAATGAG
+
34241324232251224343222/232302221514224304021222234222226602256424122312231403422226442240324235233322222/23122222155312021341212212221222342202103413
@Chromosome_1074582_1_0_1_0_0_6:0:0_0:0:0_37ef/1
CGGCCCGTGGGCTGGATGAGCTGTTAAAACCTGAACTGGAAAACCTGGGGGCCGTTGAATGCCAGGTGATTCAGGGTGGGGTCCATTTCAAGGGCGACACCCGGCTTGTTTACCAGAGCCTGGTGTGGAGCGGCCTGGCCTCGCGTATTA
+
3222234325233226215102322510223211212603412802163422242313253164333223527322412613324134331322512002231214.251/42/02321.422234333721034223131225524034
@Chromosome_583317_1_0_1_0_0_5:0:0_0:0:0_37f0/1
AAGCGGCCAGAGCGGTATCTGAAGAGATGGCGGAAATTTACCTTGAGCGCAATATGCAGTTGCAGATCCCAGTCCGGGATTTTCAGGGCGCGTGCCTGGGGCTGGACATTCGTCGCGTGGTAGAAACCGGCATTACGCCACTCAACTATA
+
12441152022422122441223/454322244422222262.01323252113513551-234224134233/202413202223202452332552/0211333244304422402322122251243332432223/2621424532
@Chromosome_1550859_1_0_1_0_0_1:0:0_0:0:0_37f1/1
CGGCAGTGAGCGACTGGTCAGCACGGCCCGGACGACGGAAACCACATCCCGCTTCACGCAACTGGCGCTGGGGAACTACAGGCTGACAGTCCGGGCGGTAAATGCCCGGGGGCAGCAGGGCGATCCGGCGTCGGTATCGTTCCGGATTGC
+
621032253227424032212233.2327356823222234235223302232220157214011300234223521224627551012424123232333212312221/02430222222./32331422133321153323373225
@Chromosome_3231294_1_1_0_0_0_2:0:0_0:0:0_37f2/1
GATAGCCGGAATTGCCGGCGCGGTTGGTAGTCTGTATACGGCAGCCGCGGGCTTCACTGTACTGACTGGCGCGGTTGGCGTGAGCGGTGCGCTGTCGCTGGTAAGCTACGATGTTCAAATCTCTCCGCTTAACGCGATTTGGCTGATTAC
+
224355533151/332264226122222343/122222344322145211411722222432/2131223/336122045/72414124322332222446232222322456334223222422342222223223424.442/61226
@Chromosome_3322834_1_0_1_0_0_2:0:0_0:0:0_37f3/1
CGCGACATGATGCAAGGCAACAGCAAACTGGCCGATATTGGTCGCGTGGAAGAATCACTTGGCTACAACGCCATCGCTTCGGGCTTCCAGGGGCAAGGTCACTGGACCGATCAATATCCCAATGGTGACACCGCCGAAGCGATCCTCAAC
+
2225/3322212431412241221025113424153234232111232246211/204422212211-12532.541231230222443542301242031422431220103212214240/424315142430311221232233136
@Chromosome_1571135_1_1_0_0_0_3:0:0_0:0:0_37f4/1
GTCAGTCGCCACCTCGCCCAGTTTGGCTGTCGCTTTTGCTGCTTTCGCTTCTTGCTTGTGCTTTTTCTTCTGCGCTTTGTGCCACTGTTTTTGCTGATGTGAGTCCATCAGCGCCGCGGCTAGTTCTTCCTTCATCTCCTTATACTGTTC
+
/52246122232123302212422313/21423220222423225422522222624222/3.5/453402322321252034363432431322412223423223/0.221122503614221232274432/213424323223.22
@Chromosome_1966219_1_0_1_0_0_1:0:0_0:0:0_37f5/1
AGTGCTTCGGTATAACACAAGTAAGCTCTGCACTTGTGGAGCGACATGCTGCCCGTCCGGGTGCATGTTTTCACTTGTCGGATATTAAACCAGGAATTTATTATCTTGTTCGATGTTGTTGGTGATTGTCAGGGATAGTAAAGCGCGTTA
+
221533433231323321525212011-0222225134221131/2621142350242326432223211634240622352343024341222515344131/042314220005212641222344142324235/121532232622
@Chromosome_2309799_1_0_1_0_0_4:0:0_0:0:0_37f6/1
CATGCTCACCTGTTGGTGAACTGGTTTTAACTGAGATCCCCGGTAGGCTGAGTCCTTCATCAGAAAGCAAAGCCAGCCCACGGGCATTAAGCGTTTCTGGATCACCCGGCACAACGATTTCAATATGTTCCCAACCTTCGTGTGGGTAAC
+
474752232401123525244223332243/3133327222643231223/52414325325100322234212032121/271124/223812022223441232103522342.1222126313222243231422212322222225
@Chromosome_3712121_1_1_0_0_0_1:0:0_0:0:0_37f7/1
CTGCTGCAGTTTCTGCAGGGCGCGATGCACTTCTTCAGAGACATCGTGCAGTTTTTCCGACCACGGCTTGTTCATCGCAATTGCCGCGTTGAACCAGGTATCGCTGGTTTCGTTGCCGGTAAACAGGGTACTGAAGTTTTTCTTCGGCAT
+
223262/23320322443332120143023642/4325224272343422132232722442374224332002273272243353546213123-245523120420222260/1554022207111332404223.451421223152
@Chromosome_3653929_1_1_0_0_0_7:0:0_0:0:0_37f8/1
CCGCGCCGAGAGTGTATTTTTTGCTGCCTCCTGGATTCACCAGTTGAGTATCCAGCTTTTTGTCCGCCATGTCGGGATTCCTGTTTTTATACGTCTGGATGTCTAAATTAGCATGAATATCCGCGGGCCCATCCTGAAGAATGGGCATAA
+
3224202/1253520223347202.42332326305242022222214243122140403122552242222220202202230222222022422012,14/40323/222222222203/2/01202221644321244126454203
@rand_0_0_0_0_1_1_0:0:0_0:0:0_2b5/1
GTATCCCAACCCTATATAGTAGCTCAGTGGCTTCCGTATAGCCGACTGCCTATATTGGGTAGGTATGTCTAAGCCCCCCACCGGCATTCATGCGTGAGATGAATATTGAACGAGCCTCTTAACAGTAGAGGGCCCAAGACAGGGTTTACG
+
214211252225141250311415/252205522/224322425241324236235242/6413622226324522154430322624222333231/1242333216/13402210231352521234352042424223350234326
@Chromosome_391008_1_1_0_0_0_4:0:0_0:0:0_37fa/1
ATCCCCAGTGCCGCAGCGCCCGCTGCACCGAAAATAAACATCAACGAGTTGCCGAGGAAAAAGGCCACCATCGCCACCAGCACGGCCTGTTTGGCATTGCCACCAAAGCGGACAAAGTCAGGGGTGAGCGTACCCGCACTGATAAATGAC
+
20302214142413424432/12233422224334053221040224264241632320542353/030022224422/2241/00225025140045543222/43.24422222/4633223762234235.23124422220/0612
@Chromosome_509643_1_1_0_0_0_1:0:0_0:0:0_37fb/1
AGACATTCGGTTGCTGGATAGCAGGTTGTTGTGTTGCTGAAATAGACGTATTTGCAGCCGAGGCTGGCGTCTGAATATCCGCGCTTTTATCTGCGCAAGCCGCCAACGCAATCGCAACCGCTAAACCACTGGCCATGTGCACGAGTTTCA
+
43451023252137622022432242132241322242116351/33362344531121221214.64312422227541223226241242223714441/255212154222422644125222135363242141253335324233
@Chromosome_3435492_1_1_0_0_0_3:0:0_0:0:0_37fc/1
CTGGAGCCTGGCATTGCTGGGTATTCTGTTTAAACTGACCATCGCGCACCGATTCAAAATTGTATCTCTGGTGACCTATATGGCGATGAGCTGGCTGTCGCTGGTGGTAATTTATGAAATGGCAGTTAAGCTCGCGGCGGGCAGCGTTAC
+
323420232054.222222352342522213221351231262431222430231342622323232/3212130312223614435311224153217122412522205222203233.82237324232621221212211133112
@Chromosome_4891533_1_0_1_0_0_3:0:0_0:0:0_37fd/1
AGATAACGAAAGCAAGGGCAACCAGCGCCAACGCCACGACTAACAGAGCAGGGAATTTACTGCGAGGAGCTTTTTTCGGCGTACTTTCCATGAGCGCGTCTCAAATAGATTAGAAAAATGCCAGCCAGAACAGCATGGCGTAGAGAGCAA
+
22030222212422200203.2223324222322423223202233133334322221442221322212/257322431221221212205222/25251824245624524/21.00/224252024242/3340330134505532.
@Chromosome_2687363_1_1_0_0_0_2:0:0_0:0:0_37fe/1
CCTCGTTTATGCCGTGGCTGGTGGGGACTGCGCTGATGCACTCATTCGCGGTCACTGAACAACGCGCCAGCTTCAAAGCGTGGACATTACTGCTGGCAATCAGTGCCTTCTCGTTGTGTCTGCTGGGGACTTTCCTGGTGCGTTCCGGCG
+
125222322/1223343223555416622202322313225/3224622/22342254312322-2342224.23.5242123533232222213212221224.432325-1540239422322314165423223225221//22450
@Chromosome_2690896_1_1_0_0_0_2:0:0_0:0:0_37ff/1
AAGCTGCCCGATATGCGTGAAGTCGAGCCAGGTTTTTAACAGGGTTATTGCGTGGGTATGCTTGAAGCCAGAGAGTTACTTCGTGAGCGGGATGAACGAACCTTATTTAGTGGCTTGTCATTTACGCTGAACGCAGGAGAGTGGGTAAAA
+
11032123/42123.4322022213232222213-131234233121222/432/3/2232114222245/3512323232222131322432123224222515222012312145102222262824342152352753.22152023
@Chromosome_2672911_1_1_0_0_0_3:0:0_0:0:0_3800/1
GCATCAATCTTTACGATCTGTATAAAGACGGATTATTGATGATGTGTTAAAATTGATGTAAACAAATTGTGAAGTAAATGTACCTCCGGGGAAAATAAGTGACTTCCTTACAACTGTCAATCGTCCATCGTCTACCGCAGAACTATCGCT
+
572224211333310023344032032231/24640633322043240440227/207648/2662+63024231402144246514322132233222222323531232256245332342542232252442/3244232222242.
@Chromosome_774385_1_1_0_0_0_1:0:0_0:0:0_3801/1
CGGATGGTCTGTAGGTCCAGATTAACAGGTCTTTGTTTTTTCACATTTCTTATCATGAATAACGCCCACATGCTGTTCTTATTATTCCCTGGGGACCACGGGCACAGAGGTTAACTTTCTGTTACCTGGAGACGTCGGGATTTCCTTCCT
+
12231416/2336652002522.34706222214225433222.21432022220135311222123301022115032253314235014504214010242253101221/314223210312243022324/2262432/1422222
@Chromosome_1549827_1_0_1_0_0_2:0:0_0:0:0_3802/1
CACGGAGCCGCGCATCACCTGTAATGCCTACCTGACCACACAGCGCAAGGCGTGGGGTGTTCTCAGTGATTTCTGCTCGGCGATGCGCTGTATGCCGGTATGGAACGGGCAGACGCTGACGTTCGTGCAGGACCGACCGTCGGATACGGT
+
23312333.2/.101413311232072232122222125340422133421223303122/5122/26/142253462243442122532212242323222332320322233232222324212342234321232122241332241
@Chromosome_5138467_1_0_1_0_0_4:0:0_0:0:0_3803/1
AGTAATATCTGTAGATACGGTACGTACAGAAGCCCGGTCCTGATTTGAGACTAAGCCGCCAGGCCTCGGTTTCCGGCTTAGTCCTGATTAGGTACCAGGTGAAATTTTGCCTGGTACCGTATTGAGACCGGACGTTTCTGGCTTAGTCTC
+
3213/5235324322/2341223261211222621242310242242/1124220022.522234332144/822422330213364524/30123332/4242420141326/524224451542515332253532212457322414
@Chromosome_4266706_1_0_1_0_0_4:0:0_0:0:0_3804/1
GCTGTCATTCGCGAACTGCTTACCCATTCCGGCGTTAGCGGGGAACAAATTGTGGGTATCGGTATCTCCACACAAGGAAAAGGCTTGTTTTAGCTGGATAAAAACAACAAGCCGCTCGGTAACGCCATTTTATCCCCGGATCGCCGGGCG
+
-2225342624442212652542333121232346244244244313313242264234322221.4215342152423030003/2226222244212225222516540222203222221423022063001433024224313223
@Chromosome_2625944_1_1_0_0_0_1:0:0_0:0:0_3805/1
TCTGGTGTAGCTGCTCATATAAAGGATAGGCCAGCGCGACGCCCGCCGGTTGCAGCAGATCGTTTAGCACTTCGCTACCTTTAAAGTAGCTGTCGTAAGAGATGCCGGTCAGCATTAAAAAAGGAATGATCACCACCATTGCTACCAGCA
+
532443324156.310021422420352422/233222132315222331235226.4223322320214223432042231423201324125/1122232233228023032332511402223145522421234220323431123
@Chromosome_3829973_1_1_0_0_0_7:0:0_0:0:0_3806/1
GCTGGATCAAACTACTACCGGTGACGGCATCTTTGCTGGCTTGCAGGTGCTGGCGGCGATGGCACGTAACCACACGGGCCTGCACGACCTTTGCAACGGCATGAAAATGTTCCCGCAAATTCTGGTTAACGTACGTTACACCGCAGGTAG
+
32323065445065242332/2221542142321512/522223012232442302212021253/00017230252.320/25302223223222254454424/135104223252222203622402221/2243334262221422
@Chromosome_787882_1_1_0_0_0_3:0:0_0:0:0_3807/1
AACAACAACCGATACTGTCGTGGGCATGATTTTTTAAGATCTCTTTCCACAATTTCTCCAGCAAGCCGTGGTGGTATTTAAAACCCAACGTCCACGCCAGCGTTGCCAGCGGTTCCAGCAGATTAACAATCTTATTTTCAATACGTGCGT
+
7322312/12111222240222/224322022226.3320434330421324440222122422384/332/3225232321120045847225522+21353352-23452235353222252332104002246133122229/3106
@Chromosome_562978_1_1_0_0_0_4:0:0_0:0:0_3808/1
AACAAAAAAAAGGTTTACGCTATCCCGTTGCCCTGGTATTTTACCATATTTACACCACACTTTTTTTGTATCTGGATCATTATCTCAGACGATTTTCGCCACTTGTTCCCTGGCCCTCACCGTCAATGTTTCCTTAAACCTCCCCCCATC
+
346443455553232023324256232523320220500232232445332221222333222423132321322431243/2323322322242326241/121424522123257646212532112225651332232/16225122
@Chromosome_557060_1_1_0_0_0_3:0:0_0:0:0_3809/1
GTTCTCAATCAACAACAACTGTTATTACAGGTCACTTTCAATATTTTATTAAACTAACATTTTTAGCACAGATGAATTCATCATCAACAAATTCACTATATGGATAATATCCATTAAACGCATTTGATTTATGATTTTATAAGTCTGAGT
+
2153242325522425322445-122402252250222254/15332322124234120605624242332/733322282222112/2343312022226522622225141313/122413241215505432432452224023221
@Chromosome_143774_1_0_1_0_0_1:0:0_0:0:0_380a/1
GTGGCGCTAAAAAGCATCTGGGCGTAAGAGATCCATCGCTTTATGCGTATCTGGGTGCAGACGCTGGTGCCGCCAGTCATCACCATGACCCTTTACTTTATTATCTTCGGTAACCTGATTGGTTCGCGTATTGGCGATATGCATGGCTTC
+
41421532321/2.41321213335582222311235524222231002132204233..534427235/02462442425128042442272332321122-41327132101/3134220.2306/1432243334116332202121
@Chromosome_3456628_1_0_1_0_0_3:0:0_0:0:0_380b/1
TTGTCGAAACGGTTGGCGTCGGGCAGTCGGAAACAGAAGTCGCCCGCATGGTGGACTGTTTTATCTCGTTGTAAATTGCCGGTGGCGGCGATGATTTGCAGGGCATTAAAAAAGGGCTGATGGAAGTGGCTGATCTGGTCGTTATCAACA
+
54127672513133147222322/33323202/6.30255514212223326131522-4221223414222352322332003020322223223220/6443213-/341101/1222200332302110333/4.243431724721
@Chromosome_4370985_1_1_0_0_0_2:0:0_0:0:0_380c/1
ATACGGGAGGGCTTACCATCTGGCCCCAGTGCTGCAATGATACCGCGAGACCCACGCTCAGCGGCTCCAGATTTATCAGCAATAAACCAGCCAGCCGGAAGGGCCGAGCCCAGAAGTGGTCCTGCAACTTTATCCGCCTCCATCCAGTCT
+
502213222445852132/0232433/21122502315242243322146332322222262024352202242142-41523322322203231222423241310232111132252224414332/24//232222622/2223/52
@Chromosome_3787134_1_1_0_0_0_0:0:0_0:0:0_380d/1
CTCCAGTAGCAGTTGCAAATTGGTGCCGGTGATCACTTCACAGCCCGGTTTTTGCATCGCCAGCGTTGAAGCTACGCGAAACGGCGTGCCGCCCAGCAAATCCGTCAGAAAAACAATGCCGTCTTCACAATCCAGTTGGGCGATGGCCTC
+
2223342223221365022112235233212/333/322204250241324222332431363012151243130204232532403222202335622/421023232323220223240234253322223153223250345222/2
@Chromosome_5101294_1_1_0_0_0_4:0:0_0:0:0_380e/1
CAGGAAAAAACTTGCAGGCCATAACAGTATCTACGTGATTCCTGCAATTTATTGAATTTGTTGGCCAGATTAGGCATTTACGCCGCATCCGTCATGAACAAAGCTTACTTTGTCTGCAATCTGGATCGGGGCTATCGTGCCCAGTTTATT
+
.1232222212313232123/23342342132011503322222620533312441223547424243222/222623642203/55224122242102123/4322720352220203232125613235233230224562/022520
@Chromosome_2911105_1_0_1_0_0_0:0:0_0:0:0_380f/1
AATCGTCCGAAGCAACAGCCACCCCACGATAACGTTTAGCAAAAAATGCTCTCCTTTATGATTTAAGAGTTATGGCGATGATACGGGGCTTTACCTCCCCGTAATATTGCGTTAACAGGCCGCTGACGGCTTCGATCGTGAAGGAGAATA
+
13135224323442144103642524424152/22/132220235231423021244302222462135202222573422112232222332141/4232476201121412/334402525200413123632221142244243233
@Chromosome_749444_1_0_1_0_0_8:0:0_0:0:0_3810/1
CATTCGCGCCTAGCTTCAGACTCATCCTGGTGACGCCGATCGCTGACAACAGGCCGCCAATAGTGGTTGGGATCAGACAGACCAGCAGCGCCATCAGTACCGTTACACTCACGGCCTTACCGCCCCACGAGGAAAACGGCCACAGCGTGG
+
21135-122322111/22441361200522226114216243235124323333/3321434212233222/43321242212131233012222022-2254111244335422224243232122514424222422221112223.2
@Chromosome_3018537_1_1_0_0_0_3:0:0_0:0:0_3811/1
GGAGAATAGGTTCGAAATTTTCACCAATCACCAGTTCCGTAGATCCGCCGCCAATATCAATAACCAGTTTGCGACCTTTTTCCGGTTCGGTATGTTCCACTCACATAAAAATCAGACGGGCTTCTTCATTACCGGAAATAATTTCAATCG
+
21.2102333226223021122531262203133343232410241331344/124/3320320232233.181122422221323003133223222224222312422412545233432.344222122184232124012267224
@Chromosome_2223338_1_1_0_0_0_1:0:0_0:0:0_3812/1
GTCCGGCTTCGCGATCTTTCACCGGGCTGAACGGGAAATTACCGACTTTGTATTTGGGGGCGGGTAAGGCGGGGATCGCCTGAGTTTTACGCAGACGAGCAACGAAGTAGCCTTCGCAGTCGTAAATTTGTGGGAAAACATGCAAAAAGC
+
/2/4303321/523241327220201222313222365122205/4023333253224123424443311421162-3322/21422131054301/11201321426274232421303/2222120246112114132.142324222
@Chromosome_1356574_1_0_1_0_0_1:1:0_0:0:0_3813/1
CAGTGCTTCTTTTAATTCGGTACGGTCGTCGCCTTCGATACGGCGAGAAATGCCACCCGCGCGCGGGTTGGTCGGCATCAGAACCAGATAGCTACCCGCCAGACTGATAAAGGTGGTTAATGCCGCGCCTTTGTTTCCGCGCTCCTCTTT
+
23212351123443243232522212221122416276372222262/14245345322233122324113152623126/222114513234214236221222823242132/43223415132/233233022241122232130/2
@Chromosome_2348924_1_0_1_0_0_5:0:0_0:0:0_3814/1
TTCGCGCAGAGCATCTGCTGCGAGAAATTCCAGCTTACGTAATTTATTGCCGCCCATGGCCATGGGGGTGACGTCAACCCGTTTGGTGAAAATTTCCCGTCCAATATAATCAGAAAAGCGCGGCAGCTATTCGAGCGGAGTTGGCGCGCC
+
42250122322111183115321/106/2/22222435261252260222242/31046223/1142521222132202222/153212220452221320110/322332722/224212012231024164223321234-24/3321
@Chromosome_2303338_1_0_1_0_0_2:0:0_0:0:0_3815/1
CGTCGCAACATTCATCATGATAATTGCAAAATTATTGCCATCGACAACTCCCCGGCGATGATTGGACGCTGCCGTCGTCATATTGACGCCTATAAAGCCCCTACGCCAGTAGACGTCATTGAAGGTGATATTAGCGATATCGCCATTGAA
+
3//231223132202401422222325122.2/2423542253203222302222.41203432333853/524234632/623221252614245355321222/23214263223322.14443223026121314262225512511
@Chromosome_971165_1_0_1_0_0_2:0:0_0:0:0_3816/1
GGACGAAACGAATACGACAGTCAATATTCAACTCGTCGATCAGCTTCTGCACGATGCTGCGCAGTGTGCGATGCTCGCCGTTGGTGATGTTGCACACACGCCCGGAAGGTAGCTTATCGCAGGCTTCCTGGCTTGCCAGCCACATTGCGT
+
242325221352004021362721022/2222215206433202244322321315/66221021222/30352243522643222463561203282521433233.222202132222211252142424123373403144432222
@Chromosome_1371796_1_1_0_0_0_2:0:0_0:0:0_3817/1
TCGGTTTTCAGGTTATCGGATTTAGTACCGAAAAGCGCCTGAACACCAGAACCAGCAACCACTACGCCCGCTGCGCCCAGTTTCTTCAGGCCAGCCTGATCCACTTTAGACACATCAGTAACGCTGACGCGCAGACGGGTAATACATGCG
+
23/13223314440232355/232225232212222.13204515126263233243222335225/3122123104242233150523231222012452-222141632542222302442113.21244/23351.232:1533325
@Chromosome_4484662_1_1_0_0_0_5:0:0_0:0:0_3818/1
TATGTCCCTGACCTATGATGGCTCTTATGGCACGGTGAACGGCAGCTATAACTACAGACAAAATTCCCAGAGGCTGAATTATGGTATCAGAGGGGAAATTCTGGCACACAGCGAAGGGGTATCGTTAAGTCAGGAGTGCGGTGAAACTAT
+
22525422312323233324/200232403312224/342551323062235242522642342/1531463.03/3/412314/23/5113540151422/326343264612662606733162401142622203231/32242412
@Chromosome_2036699_1_1_0_0_0_3:0:0_0:0:0_3819/1
TGCCCTGGCGCAGAGGCTTTTTTTACCGCACCAAAAGTTGCCGCCGAGCCAAATATTTCACCAGCCAGACGAGAAATTACGCCAGTTTTTGCCATTGACATCGTGATGATTGGACGATCGGCATACTGTTCATGCATCTCCAGGGTCGTG
+
2232302222222212214244137632422222411012/1442202225632022141322112322133225333321222/714522432225225212152144.14222121613222203422452321.323131225224/
@Chromosome_1651037_1_0_1_0_0_3:0:0_0:0:0_381a/1
TTCTGACATGTTGCAGATAAAACTTAACTGGCAAACGCCGCCAGCTAACAGTTCCGTTTTGCCGCTGGAAGCAGAAATGGCAACGTTGTGTATCGATGGCGGGAAAAAAGCCAAAATGCGCCCGGGTGATGTATTAGGTGCGATGACAGG
+
024420240742223752222447225132332235212.22122401322132423/21212223221104214//41/5102223122351222223242023/1222/33543122222122220241-017022522312453.03
@Chromosome_1715933_1_1_0_0_0_3:1:0_0:0:0_381b/1
GTACGACCAGATGAAGCGCGCGCCAGATCGCCACGTTCTTCAATAATGGCATCAAGCATCTGGCGATAATGGGGGGTGATATTCTTCACGTAACTCATATCTTGGTAACGCCCTTCAATCTTGAAGGAGCGTACACCAGCATCAATCAGC
+
2343.34312211540035433234221024522322431111220231375/22524323233234042122324324322.46323213412-34225223/24222254/33362223/235521-2223222.3223321222440
@Chromosome_3765397_1_0_1_0_0_5:0:0_0:0:0_381c/1
GGTGGCAATATTAGTATCGAAATCAACCGGCGCGTGGGTTGCGTTTTCGATACGGATACCTTGCATTACTTTTTCCCACAATTCCGTGGTCGCAGGCGTCCCTTCGGCGAGGAAAGATTCATCGCCTTTATACGGTGTATAGTTATGTTG
+
33322425213521102243323212220132234126012223034332//0033235414241324/4402229431212452320314220244022462120521354123020271321322/2222361411132323073222
@rand_0_0_0_0_1_1_0:0:0_0:0:0_2b6/1
TCGCGCGGTGTTAACCACCGGTAGCCCTTCTACCGTTGGCGACCTATTATGCCGGGCTTCCCAGTACAGTCAACATCTCCACCTGTTCCCATGGAATTTGGTCCTCAGCAAAATGGTTCCGCTCCGTTGTTGCGTTGACTGTACCGGTCC
+
435321521254323222343332144421422532320422322/263124122222120145200254427222201/2422423/12442233215232046354521224226.12142231024133314102334235532622
@Chromosome_3574021_1_0_1_0_0_3:0:0_0:0:0_381e/1
TATGATGGTCTATCAGCGCTTTATCAAGTTTTTCCACCTGCGTGCCGGCTTTTGCCCGACACTCCATAAACACCTGCATCCCTGCCGTCAGACGTTCATCTGCAGATGCTTCTGACATGGCCTGTGGATCCTGCCAGATATCCAGTGCAC
+
210/4363214241243041623210423472242422312522202221522042240112124/265232022235940251210420342620422222224113253.4350412/12020225402222202/32/224302028
@Chromosome_2072849_1_1_0_0_0_3:0:0_0:0:0_381f/1
GCTTCAGTGATGAGGCCATCCTGTCCGCATCGGTCAGGCCACGGCGGGCAAAGGAGCACGCTTTGCATAATTTGGCGCGCACTTCGTCCGGCATGTCCTAGTTGGCGACAATCTCCCGGAGGGTGTCCAGTGGTTCGATAAAGGCGGACA
+
145224523-36112222/31165215622242223424013324324235032622265103222602334521325232-44/32222243.222720243/24/3562001222422323534252521324/42412242633114
@Chromosome_3853827_1_1_0_0_0_3:0:0_0:0:0_3820/1
GTATAACTACGCTTCATCCGGAGTACCTTCGGTATCCGAAGTGATTTGATACAGCTCTTCATCGCTCTGGGCTGCGCGTAAACGGCGGCAGATGGTTTTGTCCGCCAGACGTTTCGCCACCAGCGACAGAGTATGCAGGTGCGTTTTAGT
+
2262523222201223362312223220012222620162232733022200433102224213421/43310/104222022232222272341.3303152472220212220212353212/32/3232103553712225/23222
@Chromosome_2465116_1_1_0_0_0_5:0:0_0:0:0_3821/1
CAGACCCCCGTCAGTAATTCCCGGGTTTTAGTATCGATCTCCTCGATGGCCATTCTGAAATCAGTGGTCATCTTCTCCTGACAGTCCGCGATTTCCCGGATATCCGCAAGCAGGCTGGGGAAATGCGACTGCAGTGACTGAATGCTTTGC
+
231024332131220272223540144342301002202.22225/3223334322242611212303222441212322123232244521415023352284/3522222222211222422213.224431113322//33216234
@rand_0_0_0_0_1_1_0:0:0_0:0:0_2b7/1
ACCTGGTGTATATGCGCAGTCAGCGCTCCGTAGCTACTATACAAGCGGTTATGTTAGGCTAGCTAACAGGAGATTTCTCTGACCCAATTGGGTGTGCGCATATTTTCAGCTCAACCTTAACGTTTACTATATGTTACCCGTGCCGAGGTG
+
131433122312222123043670013/6342226/261454224541555444322244201222420324.21204/132021213215352443632212303312212342/211223425422/44/242204241322032221
@Chromosome_4497091_1_0_1_0_0_9:0:0_0:0:0_3823/1
TCTGCTTGCGCCTGGGCCACGAGTTTAGTACGTTCCTGCTGTGCCTCAGCTTTCGCTTCGTCCAGAATCTGCGAGCGGCGTTTGTTCGCCTGCTCGATGAGGACCGGGGCTTCCGCTTTCGCTTTTTTCAGCTTGACGGTCGCGCTGGCC
+
1235231432221602234003522124225//232242624./221243422225155222032/6261212722224334.222323233401222342026332782-543222133412122552322030334242232/25165
@Chromosome_4418844_1_1_0_0_0_4:0:0_0:0:0_3824/1
TGAACTGGGCGGATTTATCGGTGCGCTGGTAGCCGGTTGGGGCTCGGACATATTGTTTAACGGCAACCGTGGGCAGATGAATTTGATTTTCGCCGCCGGAATTTTGCTTTCAGTCGGCTCGCTGTGGTTGATGCCATTTGCCAGCTATGT
+
333222.62524432222-720220.435034112533354222133246222334325221324121020243221280426226316132302/0225370673006211722301232234322226522234405541152222,5
@Chromosome_2757739_1_0_1_0_0_6:0:0_0:0:0_3825/1
CAGCCCCAGCGCGTGCGCCGCCTGTTCCTGCTCGCGTACTTTCTCCAGACTGCCCATTAGCGTGGGTTTGATAACTACCGCACGCACGCCCTCTTCAGCCACAAAGGCAAAATCCGGCTCGCGCAGGCTTTCATCCAAGGCCACGGCAAT
+
*3/2/154120//413323233327622211323071523302522123224221223233254214403.6222422435021223543212422213401322041122222160-114120/2256250234421133322432322
@Chromosome_3743680_1_1_0_0_0_4:0:1_0:0:0_3826/1
GGCGGCAGGTAACCAACGAGGATACAACCGAGGCCAGCAAACAGCATCGGCATCCAGGCGAACATCGCTCGATCTCATTCAGGTGAAAGCCGTAAACTTTAAACATGAACAGCGGGATCCACGCGTTAAAAGTACCCCAGGCCGGTTCTG
+
2224122233743210222206331/11/51222523322432022254473/224/315422522212634343202220/3105262273226333/12403237.235221443512/32104245523230422/44415341242
@Chromosome_1414588_1_1_0_0_0_1:0:0_0:0:0_3827/1
GTACAAAATAAGTTAGGCGGGATATCAGGCGTCAAGAATGGAGAGCGAAAACTCTCCATTCTTGACACCTGATATTGCGGACATAATAAGAAAGCATAACGCCTGAAATGCTCACTTTGCATCAGCATGGTGATACAGCTGATGTTTATT
+
223632632335126220323.222222220303242142022223/3312262232313422552322312224520222441242212225213224224421528/321124520/4043.433524222121212341222/233/
@Chromosome_71305_1_0_1_0_0_0:0:0_0:0:0_3828/1
GATTAACGAGTCGCTCCATCCACCGATGGATAATCGGGTACGCGAGGCTTGTCAGTACATCAGCGATCACCTGGCAGACAGCAATTTTGATATCGCCAGCGTCGCACAGCATGTTTGCTTGTCGCCGTCGCGTCTGTCACATCTTTTCCG
+
232535346320122142332132211123323-5361.22332422221-543354132424416322252223232321322402247237351400153221132632.2/165.22/314323221511-25131/3323412224
@rand_0_0_0_0_1_1_0:0:0_0:0:0_2b8/1
GGATTATGTGCGCCGATCCCTTGACGCAATGGACAGAAGAACTCGATCACCCGACGAGTGAAAGTATGAGTACTCGAGATCAACTGCCCGGGGCCGACAATCGGAATATCGCCTTAATTAGCCTCACATAAACGGGGTGCCGTTTTACTA
+
34530/33204322/21103303052432232320553264312322430232322002233223135226033422252232411223242122202221210332223232250222322.3342242532210220/2020334312
@Chromosome_4091642_1_1_0_0_0_3:0:0_0:0:0_382a/1
CGGACCTGGGCTATCAGGAACCGGGAGTTTGCGGCCTCGCCACTGCCCGCCAATAATGGGGATTTGGCCGCTGCCGGAATGATTCGGTTTTTTCATGATAAATTGCTCAATCCGCCAGATAACACATACTTGCAGGCGGTGATGTGAATT
+
4203/222223522113224280132222223362126253224324534322222323152034321664214422111110-2524430333345024242311/210322434/322232222/2372336521.231341-22/22
@Chromosome_1451312_1_0_1_0_0_2:0:0_0:0:0_382b/1
GTTGAGCCAATATACAGACCGACATACAACGGCATTACATCAGAGAGACGTTTATCCCCACTAAACTGGATACCGCTGTAACCCATGTCAAAGCCGCTCAGTTTGCCACTGGCAAAGGAGTCCAGGCTTCCCCCATAAATGCGCAACCAG
+
241/4132324423324454134433-223352422212333336442222210432422421223/37362225263225340204225232/4322201152/231-341.66224.41345442.1/058524/2210215323522
@Chromosome_1610306_1_0_1_0_0_5:0:0_0:0:0_382c/1
AAAATCGCTGGACGATCAGATTGCCGAACCGGAAGCCGATGATGTAATCAGCGAACAACTGGCACAATTAAAAGCCAAAATGAAGCAAGACAATCAATAATAACATCCAGGCGGCGTCCGAACGCGCCGCCGGTCATCGTCTAAGGAGTA
+
15224433122322265021232/4527/224301/2213643943232120331/5262130222/2552352326323333223321362644326412222321023432242242/223530232322364322221213232052
@Chromosome_2000952_1_1_0_0_0_2:0:0_0:0:0_382d/1
GACGGCACCGTGATGTGGAGCTGACCGCTGCTGGAGCGTGGTTTCACAAAGAAGGGCGCTCTGTTGTCAAAAAAATGCAGATCACCCGCCATCAATGTCAGCAGATAGCGAACGGCTGGCGCGGTCAGTTAGCTATCGCAGTGGATAATA
+
2230422222242414032331412232233243026432223122322202212426241343/2433-/22234135326113/2023621242122213340243143552242.6225216/24331334532503/252413212
@Chromosome_297050_1_1_0_0_0_3:0:0_0:0:0_382e/1
CTTGAGAAGTGAAATACTTCACTAATTAACCTCCTTTTCTATTTGGTTAAAAGAAAAAGACACCTTGCAAGCCTCTTGGGCTTCTAAGTGCGGTGCATTGGTTTAATTATTTAGAGGATTGGAATGTTTTCCTGCCCCTAATATTACTTT
+
41321522321304322221122323/342/1202234543252554235143332/52222224000242122444322222322251322526451233012422432424212433222135-1142022221323420382/5413
@Chromosome_4123812_1_1_0_0_0_3:0:0_0:0:0_382f/1
GCAGATGGCCAGTATGTAATCCCGGTTACCGTTGACGAATTCAGGATTGCCCTTGCCGAAACCTATGATGTCATTGTGGAGCCTCAGGGTGAGGCCTATACCATCTTCGCACAATCCATGGACGGGACCGGTTACGCTCGAGGGACACTG
+
02442232353/0235143214.215022323113624223123232220125202230411433542511221423215614.323422320333013132222340242321442522/56371328222175412/323012.0/22
@Chromosome_1573115_1_1_0_0_0_2:0:0_0:0:0_3830/1
CTTTTTCCATAGCAGCGGCGAAACCATATACCCCACCACGCGGTCCATTAAGCGACGCCCCTGCTGGGCATTAACACGATCAATATTCAGCTCACCCGGTTTATTAAATGCCTGGCGGATCGCGTTTTTAGTAATTTCGTTAAACACCAC
+
32230743522063124422422220320232121421332223321225262323/23421355232226243222232202543114263511121/3523252/2422142/41532251,314222236/2314304222224322
@Chromosome_5240195_1_1_0_0_0_8:0:0_0:0:0_3831/1
TTGTCCCGATAACCATGATTAATCAGCACAATCTTGATCTTAACATACCGCAAAATAACCGTGCTTCATGATACAACTGGATTCTCATTATCGGAACAATACGCAGCACGTCAATGACAAAGGGCGAGTTATGCAAACTGAGCAACAGCG
+
230222144322244332021432433345442333123224332336011024.2264112432524243302134453133225.354201120303324/22112133334130022124221323213323422323323545432
@rand_0_0_0_0_1_1_0:0:0_0:0:0_2b9/1
AAGTATTCTCTCGCGTCTAGCTCGCGCCCAAGGTACTGTGAACATACTCACCAGCATCCTGTATGCAGGAGGTCACTTACTACTTAGTCCTGACATATATGAAGCCATCAGGGGGACCTGAGGAGGCTACCACTTGGTCTAACTGATGTG
+
7654113223314331321332422302213025120224214/652210222253011-214224124522222130251443021/3332510152203/42122322262224213532201321552222213424201442221.
@Chromosome_2527560_1_0_1_0_0_4:0:0_0:0:0_3833/1
ACGTTGTTACCAAGCGTGATATCACCAAGAATAATGACGTTGGCACCGAGTTCGACGCCGTTGCCAATGTGTGGACTTGTCATGTTATCGGCACCACGATTGCCGATAGTGTCGCCGTGGCGAATGGTGATATCATCCCCCGCTACCACG
+
2//525221323122/41543/231421/23233/22221422/022221352242232063332324322312524244542125242212243242233234365423320/223214242442422421620243533224524415
@Chromosome_1981022_1_1_0_0_0_3:0:0_0:0:0_3834/1
GTTTTACTACCGACGGTATAAATCGGTCATTCCGCATGGTATTCACGAAAAGTTTATGTTTGAGTGGTGCGCAAACGTCAGATTGAAAAAGGATGAACTATGAAATCGGGCCGCTTTATTGGCGTTATGTCAGGCACCAGCCTTGATGGA
+
013/223/3220/2142324052241203303/322224233141231222282223/422243332244245320,122230211343256215.24223/23234343247/264222224223142242.151/3520326241533
@Chromosome_2805209_1_1_0_0_0_4:1:0_0:0:0_3835/1
ATTCCCCAAGCAACCTGCTGGTAAAGATTTCGCCTTTGCTGGCTCATCAGTAAAAGACAAAAAATACTTCGTTGATGGCACCGGTGTAGGGCTACGGAAAGATGATGCTGAACTGACGGCTGCGTTCAATAAGGCGCTTGGCGAGCTGTG
+
25354312443323214431043240224/52211323.23340122524573132234224223322310236114222232/431623201241232232002241222244520323352310214242332211041222424324
@Chromosome_4899598_1_1_0_0_0_3:0:0_0:0:0_3836/1
GATTATTACCGCCAACAGAGCGAGGCGAAAAGCCAATGAATAAACCGTTACTTTCGATCAATAACCTGACCCACCTTTACGCGCCGGGCAAAGGCTTTAGCGATGCCTCTTTTGATTTATGGCCGGGAGAAGTGCTGGGCATTGTCGGGG
+
22222361022104.2041123201323252345252002141420225428301121230-22402288322412102112321524522203314203052323422/223233222523343304.04032403122254522217/
@Chromosome_3450251_1_0_1_0_0_3:0:0_0:0:0_3837/1
ATCGTAAATCCCCATTAAATAAACACAACGCAATGACGTGACTTTGATTTATTTTCTGGAGCAGACTCGCAAAGTAGAATGCGCAACGCGGCAACGGTGTGGAGAAGGGATAAAAAAACGGGCAAGTCAGTGACCTGCCCGTTAATTTTC
+
2223/34422265/42244430333/03//251402250220323523422533320500531134243636242252132233562311020222221152302652223216224522573314/2222222521.340152242232
@Chromosome_4102633_1_0_1_0_0_5:0:0_0:0:0_3838/1
TACCGGCGACCCGGCGCTCGATTATCTGCGTTTATCTAACCTGCCGCCGACGCCCGAGATGCTGGCCTCTACCCGCACCATGCTCGGGCTGGATCAGCCCCTGTACGTCCAGTATGGTACCTGGTTGTGCAAGGCGCTGCATCTTGAGTT
+
21204530420/2220554323020520232232222432320311200422503343444/4222425122132304222232241332/202122/0312321042222544454010745635164212311455324223224001
@Chromosome_3220994_1_1_0_0_0_0:0:0_0:0:0_3839/1
TACCATACTTTTTACACTCTTCAAAGACAGAACGGTAAAAAGCAATGCCCTGCTGGTTGGGCGTCAGTTCATCGCCCTGCGGGAAGAGGCGGCTCCAGGCAATTGAGGTACGGAACACTTTGAATCCCATCTCTGCCATCAGGGCGATAT
+
1051132542422034212354342022222424322422421202301.2321243324512422223132031422244033222152322112224122254224503322142.23352213422221233532222/22004222
@Chromosome_4299950_1_1_0_0_0_3:0:0_0:0:0_383a/1
GGCGGTATTCGTCGCCACAGCATCGTTGGTGGTTTTCAGCTGAGAGCCGTTAACAGCATCAGTGCTGTCAGCCGTCAGGTCGGCATATTTAACGTTGGTGATTTTGCTGGTGGTATCCTGGCCGTGATCTGCACTGAATGCCTTTTTAGT
+
3523352541312052522421221722263523161223524441221222/21523136130311232132344132452104222372/0222623421262231422364032225732/62342252343025264412207301
@Chromosome_5026781_1_0_1_0_0_2:0:0_0:0:0_383b/1
AGTTGCAACGCATTGGCGAAATACATAAACGCCGACCAGAACACGCGAGTTGCGGCGTTCTGCGTTCGCCGGATATCCCGTCAGTACTGGTCGAAACCGGTTTTATCAGCAACAACAGCGAAGAACGTTTGCTGGCGAGCGACGATTACC
+
4202/222206410704412312503-312202322042212422503136622422232532223.6224142123622523342221/233427372240423.60022322322/532143332/2/2222023212227122/234
@Chromosome_3540238_1_1_0_0_0_3:0:0_0:0:0_383c/1
GGAGGAAGGTACCTCTGTCCCGGACACCCTGAATGACAGGAGCCAGTATGAAGGGAATATTACGCTGAAGCATAACTCAGCCCTGGATATCGGCAGCAGGTTCACGGGGGGGATTGACGCTTATGACAGTGCCGTCAGCATCACCTCTCC
+
242243434220541242//133/204222315242223,222.2062341222243221317230/2060250/22222125150/2232452.225632121/22263442023/31/444222343323225223223232172242
@Chromosome_563608_1_0_1_0_0_5:0:0_0:0:0_383d/1
TACGGCGGCCCGATAGTCCAAGATTCAGCGGGGGTACTGATAGTCGCACCGACAGTATCGAGAACTCCATACAACTTTTTGCGGAACGTCACCTGATAAAATTTGTTCAGTATCGTCTTTTGAGATTCTCAAGGTTATGGAGTAACCAGA
+
32/2234224.033204/3332421013.423333220/1242563122.22034106232442242242221224/221205262212451320/22222531263224333122.141432214233271232122/21234424430
@Chromosome_3616967_1_1_0_0_0_1:0:0_0:0:0_383e/1
AAAAGATAAAGCGGCCTATAAATCTTTCCTGCGTGAACTGGGCTACCTGGTGCCGCAACCGGAGCGCGTGACGGTGGAAACCACGGGCATTGACAGCGAAATCACCAGTCAGGCGGGGCCACAGCTGGTGGTTTCGGCAATGAACGCCCG
+
35502333304252121122264324223224223//3222255/2232413323211123452347332/02222413/313824222423333304321932/3260620224743242423412252042123336353323252.5
@Chromosome_1979027_1_0_1_0_0_3:0:0_0:0:0_383f/1
AAATGCGACTGGACTGCTTCGAAACCCATGCACCAATCTGGCTATAAGGCGGGCGGCTATGAAAATATTTCATCACTTCGAGAGTCGAAAGTCGTTCTGCTTTACCGATCACCATCACCTGGCGTTCAAGGGTAGGCCACGGGAACAGCA
+
252127332032.112122224120211231023053330124044264223424244222412223323415220544212/202233353432016132102345222.22242326223323111243-122221622453423342
@Chromosome_4424232_1_1_0_0_0_4:0:0_0:0:0_3840/1
GCGGGGATTTTTGTTACCTGCAATTCAGTACAAAACGTGATCAGCCCCTCAATTTTCCCTTGCTGAAAAATTTTTCATTGTCTCCCCTGTAAAGCTGTGCTTGTAGAAATATTGTTAAACACAAAACCATCAAGGTCCCCAATGACTACT
+
.03032223-001132031232043411322.2/30462322202343413412/222/61642134704446.261233054333263413242/1152122245220133/305224406356752223222632/342224316442
@Chromosome_2906723_1_1_0_0_0_2:0:0_0:0:0_3841/1
GCTGCGCGACTGGCTTAAGGCGCAACAACTGGATGCAGTGCTTCTCTCCTCACGGCAGAACAAACAGCCGCATCTGGGGATCTCAACCGGATCAGGTTATGTGGTGATTAGCCGTGAAAGTGCGCACATTTTGGTGGATTCGCGCTATTA
+
12322232224133433522422042342231342/400263421522123223343225262222415222022143/542.33235326/224226/4051242444422/224225233/061242301552245542152322026
@Chromosome_1117425_1_0_1_0_0_4:0:0_0:0:0_3842/1
AAAATGGTTTAACGCAAAAAAAGGTTTTGGCTTTATTAGTCCTGATGATGGCAGCAAAGACGTTTTCGTCCATTTCACCGCCATCCAGAGCAATGAATTCCGCACGCTGAACGAAAATCAGAAAGTTGAATTTTCTATTGAGCAGGGGCA
+
12155423231123523415851212233132222313233432212332525.4324351623344711212322221344523223236264/4212232223142213423031234621414.53202282052042523344232
@Chromosome_1689336_1_0_1_0_0_4:0:0_0:0:0_3843/1
TTTCGATGTCGGTGCGTCGTGATAACTGAACGTCGGAACGTATTGCTACAAGGCGCTGGCTGGTTATTGTTGATGGCCCCTTTTTTCTTCTTCACCTATGGATCTCTTCATCAGTTCACCGCGGTTCAGGACCTTAACAGCCATGACATC
+
228032204301122251234022232012232/143512.2021332233021/.622233231/224412332130104232124262651-43432232224042253254423.5512221/112323333322254357843224
@Chromosome_3930779_1_1_0_0_0_5:0:0_0:0:0_3844/1
CCGGACGGGCCATCTGGTCCAGGGCCGCTCCAGTTATGGCAAAACATTTCACTCCTGTGATCGCTACCCGGAGTGTCAATTTGCCATTAACTTCAAACCCATAGCTGAAGAATGCCCTGAGTGCCATTATCCTCTACTCATCGAAAAGAA
+
42252236201322143002020133322432212364244761202312442032321210252121322312247532402.3023142326/230221132227141254/2122322222233222.2303022334231131.04
@Chromosome_663431_1_0_1_0_0_2:0:0_0:0:0_3845/1
AACGGCGAATTCATCGAAATCACCGAAAAAGATACCGAAGGCCGCTGGAGCGTCTTCTTCTTCTACCTGGCTGACTTTACTTTCGTATGCCCGACCGAACTGGGTGACGTTGCTGACCACTACGAAGAACTGCAGAAACTGGGCGTTGAC
+
21325227225214221423532022230/32223332342464020412/02222165122232253530241420332325322523362441622-114500035/24323221135420522/14220123043362453462542
@Chromosome_5026815_1_1_0_0_0_1:0:0_0:0:0_3846/1
AGGCCTTTGTAAATGGCTTCTGCCAGCTGTTGTTGGTAATCGTCGCTCGCCAGCAAACGATCTTCGCTGTTGTTGCTGATAAAACCGGTTTCGACCAGTACTGACGGGATATCCGGCGAACGCAGAACGCCGAGACTCGCGTGTTCTGGT
+
2623225230251020142223212/142242222510521433111413/2422443/333.225422223122221322/34444232222243452232240/62123531422351045202321/32834222226002434222
@Chromosome_3206774_1_0_1_0_0_1:0:1_0:0:0_3847/1
GTTATCGCACAGGTTATCGGCGTATTGATTGGCGTGCAGATTGGTCTCGGAAATATTCCGCCGCATCTGGCTTTACCGGCACTGTTTGCCATCAAGCGCGCAGGCGGCCTGCGACTTCATCCCGGTCGGTTTGTCGCTGGCGGAAGCCCG
+
2022.21432332144320282331412024231253231242211127243230352304240323221.06042416132122252370122333.212252132623212/-1222122/022222/22142550561254422236
@Chromosome_1986493_1_1_0_0_0_5:0:0_0:0:0_3848/1
ATTTTGGCGTATCGAACTTTTCGCCCGGGCAATTTGCCCTGTAGTAATCACGTCTGCCGTTTACCCTTGCCACTAATCAGGTGGAAATATCCCCGGTGCATCAGCCGTTACTGCTGGATGGCACGCTCGACCAACTACAACAACTGCGTG
+
211412431127201110224162620227253-4223512221413421232551055541232342225243322202222313/4153101333/1335352522412211525320324221252565322334131434245413
@Chromosome_4303073_1_1_0_0_0_3:0:0_0:0:0_3849/1
CCCGGAGCGCCTTATCTTGCCTGATGCGCGTAACGCATCAGGCAATTTGGCGTCTGCCCTTAGTCACACTAACTTAATAGATCATTACCACTGAATACCGGCACCGAGTGCGGCGGAGTATTCAACCTGGCTATTGGTACTACCTTGTAA
+
22225532222324222334103212132225112302342204502304213214422224135254562522222223/13542.1321220212324232,1222523124423263412332410021320.4110210/534312
@Chromosome_2774509_1_0_1_0_0_4:0:0_0:0:0_384a/1
CAGGCCGATCATCCAGATACTACGAACCTGGGTGCCGAAACCTACTAACAATTCTTTTAAGGTCATGGTCTTATTGCCCCTTATTGCGCCTGCCAGAGTTTGACAGCCGCCGTAACCAGCAAGTTGATCAGCGTCAGCGGCAGGCAGATA
+
2322131/3342425812221230232263251231/313225142403213220043212235/5202240332220625102521253212233242327002534422342023102202252/12355/20212233232242122
@Chromosome_3738938_1_1_0_0_0_3:0:0_0:0:0_384b/1
CTTCTGGGCGGGGTCGATAGGCGGCACAATGATTGAGGTTAGTTTTCTGCTTATGAATGGCCTGAATATCATTCGTTTCTGGCGGATGCAGAAAAGGGGAATTGAACCGTATAAAGTAGAGACAACCCCTCCCGCCGTAGACGAAAGGGG
+
142522222225223154142441322231121032004733222311322223213/12215125/223522422422330252342334414130520224231223230213340/.2322.265.223322025233434122222
@Chromosome_3022949_1_0_1_0_0_1:0:0_0:0:0_384c/1
TCAAATGCTGACGATCATGCTGCCGATGTTTATCAAACCGATCAACTGAATACCAAACAAGAAACTAAAACCGTTAATATTATTTCCATTCTTCCCGCAAAAGTTACCGTAGACAACTCCCAAAATAAACGGAACGCACAAGCCTTCGGC
+
/42225522126034/25332324333262422531424231332433222203423422321311211412352221441333402204/3.5213514423300341/22210524/22144122000236023423502/4224204
@Chromosome_3211309_1_1_0_0_0_3:0:0_0:0:0_384d/1
TGATGCCAAGCGATGCCACGCCGTTTGAAGCGGTGAAACAGACGCAGATGATTGGCTTGCCCCCTGGCATGACGCAACTGAAAAAAGAGATTGAGATTGTGGCGGCGACCGATCTCAACGTCCTGATCAGCGGTGAGACGGGAACCGGTA
+
012423604562222211332332223214028432122235212210022244214423202-1144232722134332200303203125214124212.42444553022231112,414222323324122631134542552223
@Chromosome_2215230_1_1_0_0_0_3:0:0_0:0:0_384e/1
ATTTAACGGCCTTTGGGCCGGAGCTGCTGCAGGAACATAATGCGCGTGTCGCGAAAGATCCTGAGTTCCAGAACATCATGAAGGATATCGCGCGGTTCAACGCTATGAAGGACAAGCGCAATATCGTTTCTCTGAACTACGCTGTGCGTG
+
012/1324020424012337453222214154234002254423120144304220202223221123422222513022328122223342325213-.44253622222313325436242322212212.24.263/2151242322
@Chromosome_1370361_1_0_1_0_0_1:0:0_0:0:0_384f/1
CAACTTCTCCAATGATCTGAAGTTGAAACGTGATAGCCGTCAAACAAATTGGCACTGAATTATTTTACTCTGTGTAATAAATAAAGGGCGCTTAGATGCCCTGTACACGGCGAGGCTCTCCCCCCTTGCCACGCGTGAGAAGGTAAAAAA
+
22264331133253133142224122346410121034.33121/3202123620224242232223240/2214414203616340222315322121112.24272150422501322211/14332332241342/43012524113
@Chromosome_1644433_1_0_1_0_0_1:0:0_0:0:0_3850/1
CGACACCTGCATCGACCATCGCCCGCGCGCCACGCGTACCTTCCTCTGCAGGCTGAAAAATCAGTTTGATGACGCAATGTAGTCCGGACTCGAATTGTTTAAGGGTATGCGCCAGCCCAAGCCCAATGGCGGTATGTCCATCATGACCAC
+
2325321/134/213043.622222522.242421142.373322122/26440422222222123221232022-052105333225042241222234122303312121.0243321232225102122221202423222112322
@rand_0_0_0_0_1_1_0:0:0_0:0:0_2ba/1
CAGTGGTGACATAACTCGCCGGGTCCTGCTATGCATTAGCATGCGAGACTATGCCACCGTGACGTTGGGATCGATGAAAATCCGGTGCGCGATTTTAGGCGTATCCACTCCCCGGCTCAATCCGCGGTCGTTCATGCGAGCAATACGAGG
+
.22.24310734045326304162202313252140005433111331224/02321155210//03.232-418.422226310434722/0431134.242-223310602624123/022325344223232242423122123114
@Chromosome_157279_1_1_0_0_0_4:0:0_0:0:0_3852/1
TGGCGTTTCCTGATGGGGAGACGTTCCGTGAAATCTTACATACAAGAGCATTTGTCAAATTAAGCAAACGGTAATTTATTTATATTACGAATATAAATATTTTCTGAAAATCATACATCCTCTCTTTCCTTAATAAAAATTTTAGTTTAA
+
412243261322142744222244114222225420212232234222402122320624022224442224/32023312524332430013245453211120342220242215321244303545232334631-53123212625
@Chromosome_3319723_1_1_0_0_0_2:1:0_0:0:0_3853/1
ATGCCAACGCGGTTGTTCACAATCATGCCGTCCATTGCCCGGCCGTTTCCATTCTTAACCGATCGATCCCCGCTATTCACTACATGATTGCGGCGGCTGGCGGTAATTCTATTCCTTGCGCGCCTTATGCGACCTTTGGAACACGTGAAC
+
/5422322222.44324313.32253243302044222120305130122/2332/22321514224421206312236233101113021345351225-.323232433/341426201221115221242423220/0154122435
@rand_0_0_0_0_1_1_0:0:0_0:0:0_2bb/1
TTGGTAACAAAACTATATTAGGGACGTAAACCTCACACTGTAGCGTCTTTCTCTCCCCTGTGTGGAAAGGGGGACGGCAATCGTTGTATTTTGGCATATGAGCGGCTGGGTGAATGCGGCAGGGCGGAGCGGCGTCACAGCCCTAAAATG
+
3263425222342.332413244122222053/0324142253322214332236622/220/151121.02533531602220250.2222210452420220.162210412423701.423324432.263220443333214.553
@Chromosome_91416_1_1_0_0_0_5:0:0_0:0:0_3855/1
TGCTTCCCAAATCGCAAAAGATCGTCACCGATAACACCAGGCAATGCATGGCGCTCGTGGCTTCCCATCGATCCTTTAACTTTGCTTAGAGCTTCTGTCACTCTGCTGATCATGTCTTCGTCCTCTCTGCGATATGCAGAAATGAACTAC
+
1322/034223323233482361154212244423252124622402124225/20/12035246325/2342322121244013236:2212312122140344/32/20504122320241230122215122321323424540421
@Chromosome_1567085_1_0_1_0_0_5:0:0_0:0:0_3856/1
AATTTCACGTTAGGGAGTGGCGTTGAATCTTATTCCCGGCGTGGAAATTTCCACGGTCTGGGAAAATCATGAAATTCATATTGTCGTGCTGAATATTGATATTACTCGTCCGCTAATGTGTGAGTTCCTCGCGCAGCAGACAGAACGGGG
+
1444301422222536413260312521212210221265222743122420634123403213162223014253315/2444234232334224402,2350420322.05532-321240321323425222202260223142242
@Chromosome_563683_1_1_0_0_0_3:0:0_0:0:0_3857/1
ACACATGGTCAGCACCGGCCCAGCGACGAGCTGCGTAAACAGGGGGTTTTATCTCCGACAGTGGTGTCCGTTCTGTCTGGTTACTCCATAACCTTGAGAATCTCAAAAGACGATACTGAACAAATATTATCAGGTGACGTTCCGTAAAAA
+
53/35211/212223530250242243/223122141222522-401423322/21014514/222445223722202715/231/442.2421.1323-25221422123124328632111334124502313239244547251430
@Chromosome_4386824_1_0_1_0_0_4:0:0_0:0:0_3858/1
GAAATGAGCGCCAGTCGTCGTCGGCTCTCGGCACCGAATGCGTATGATTCCCAGCCAGCATGGCTTCGGCCAGCGCGTCGAGCAGCGCCCGCTTGTTCCTGAAGTGCCAGTAAAGCGCCGGCTGCTGAACCCCTAACCGTTCCGCCAGTT
+
623425441/112233-322203223135042232204335.31262-24253633302552212255342222755433132123226322241332413322/214252444/3336135241233441204212/122223222321
@Chromosome_782102_1_0_1_0_0_7:0:0_0:0:0_3859/1
ATGCCAGTACTACTCCGCGCGAAGCAGAAGAAGCCGCTTCAAAAACCTGTGCCGGCCCGTGGGTAGTGAAATGTCGGGTTCACGCTGGTGGCCGCGGTAAAGCGGGCGGTGTGAAAGTTGTACACAGCAATGAAGACATCCGAGCTTTTG
+
2/2/11142122440222/32025323340324122447325142212050234332335833244222111224324411222541-3621611222342154302424222223-035323222312131713143224302220151
@Chromosome_4873515_1_0_1_0_0_2:0:0_0:0:0_385a/1
GCTTCTCTTCAAGCAGCTTCTCGACTACGCCAGGATCGGCAAGCGTCGAGGTATCGCCCAGGTTGCTGGTATCGCCCGCCGCAATTTTGCACAGAATACGGCGCATAATTTTGCCGGAGCGGGTTTTAGGCAGGGAGTCGGTTCAGTGCA
+
2142263224213202033125322224212222262375013352223222242222103232222431202615225342031512212342542521451.122644147112231124231/140/253026232126/2255320
@Chromosome_2938137_1_1_0_0_0_3:0:0_0:0:0_385b/1
GCAGCCGGAAGAAGGCAGCAGTATTCCCGGCATTCGCCGCTGGCCTGCGGAATATCTGCCGGGGATTTTCAACGCTTCTCTGGTAGATGAGGTGCCGGATATTCATCAGCGCGATGCAGAAAACACCACGCGCGAACTGGCAGTGCGGGA
+
235221-33232723.102000245.16200226./25122322200/33212302522.2213031522/12:13210524444//4235022942141/8402414412101200133232255352710326123222214431322
@Chromosome_3970665_1_0_1_0_0_1:0:0_0:0:0_385c/1
GATGGCGCGTCGTCTGCAAGTCACTTCAGAGAAAGGGGGCAACCTGGCGTTCCTCGACGTGACGGGCCGCATTGCACAGACTCTGCTGAATCTGGCAAAACAACCAGACGCTATGACTCACCCGGACGGTATGCAAATCAAAATTACCCG
+
22/42304255542232212.222223203264312322/1324/54172127903/521223352322322362324132752170320.02222244314322225244.3222212210353232222312134025231242.22/
@Chromosome_4719659_1_1_0_0_0_4:0:0_0:0:0_385d/1
AGCGTTCACCGAGAAACAACGCGGCGAAAATCACCACCCAGAACGGGATGGTATAGCTTAGGATCGCAACCTTCCCCGCTCCGCAGCTGACCAGCGCCCACTGCGCCAGGCCAACCATCCCGCAGGTTTGTAACAGGGCAATGGCTAAGG
+
32221/221212446201223342220242/2503521023252532022/423236.41543422422253123343252/2221144-2/53235/54225223122242222564122104222262/1231573224302236326
@Chromosome_5133072_1_1_0_0_0_0:0:0_0:0:0_385e/1
GCTGCACCACGATGCTTTTGATATGGGCGCATTCGGGCTGGATGAAAACCTTACCATCCGCATCTCCGGCGGCGTCAGCCGTAGCCCGGTGGTGGATAACCTGTTCTGGCAACGGAACGGCCAGCAGTTACACCTTCCTCACGACAAATC
+
523232252052253044121101423231222035423242/1532222433221262224422324435524250.015642.33223412252122472443323/22104502.132/1330024504301347412333333240
@Chromosome_33240_1_1_0_0_0_2:0:0_0:0:0_385f/1
GTACTCTTTCCAGCCGATCAGCGACTCATCATTCAGCAGCTCTTTGGTTGGGGAGAGATCCAGACCGCGGGCGCAAATTTCTTCAAACTCTTCGCGGTTATAAGCGATACCGCCGCCGCTACCGCCCATGGTAAAGGATGGGCGTATAAT
+
32204241223312222104220515/2234301222015112424260322221022423142123526105130213553202524320522423/32232222321544016211532.4/22115324201332552114241471
@rand_0_0_0_0_1_1_0:0:0_0:0:0_2bc/1
ATAAACATCCACTTTCTACAGTGATAGTGGTGTACGCTTGCTCCACTTCATACCCTCCCAAGGGGAAAAATCTCGTGTAAATCCTCTGCGAACGTGGGGGGTAACAGTCGGCGAGCTTTTGAAAAGTGTTGGTACAAGTCGTTTGGCCCT
+
12101340030162342221305345202122343202200122343532422325224/252221/2435022612532212521224241242364233252344002213222440202223312253110222216203225205.
@Chromosome_4547382_1_0_1_0_0_4:0:0_0:0:0_3861/1
GTCTATCCGGTGCGTCTCAACCGGAACGTCAGAGAGCCGGTAAATCGCATTCTGGGGCATGTGAAAAATGTCTTTCTGATCAATCCCCAGGAGTATTTACCGTTTGTCTGGCTGATGAACCACGCCTGGCTGATTTTGACCGACTCAGGC
+
21-21414462753352//31522302422222214324100523043224223642122453223051/2303242304/23.312546221226734114123324332231123123230206232223414432374262320.45
@Chromosome_3998364_1_0_1_0_0_5:1:0_0:0:0_3862/1
CTAGGCCAATGCACGCTCCATCAGAAGATCTGCGCGGTTACCAATCCATGTAATAACGCGTTCTTCACCTGCGTCGGGTAACTCCAACGCATACAGCGCCATATCTACCGCAGCAGCAAGACCGGGAGCTCTGTCCACCAGCGTACCGTC
+
3244242/4423321201137111204414226323222303114432251242324212200202/120622201514323231/202422324222412420122-34/212133332436/222333022136353324272242/3
@Chromosome_1590905_1_0_1_0_0_0:0:0_0:0:0_3863/1
CCATACAGGCGGCAAAACAAGCAGGACTGCCATTTATCCGCGCGCATAACAACGCCGCAAGCTTATTATCCGGCTGTGTATTAACCCGTGTACTGTTTAACAACCTTTCGAGAAGGGAAAGTGAAATAGGGTGGAGAGAGAGTGTTTCGG
+
13225/2221321522-002222231312223200243222302222123022/02364123132274223555032313235353123223035440222243223222224222310/02213203444530.16726131243-322
@Chromosome_605587_1_1_0_0_0_0:0:0_0:0:0_3864/1
CGCCGCATTAAACGCAAGTTGAGTGTTTATCGCCGCTACCCGCGAATGAGTTACCGCGAACTGTATAAACCAGATGAAAAACCGTTAGCGATTATGGTTCCGGCGTGGAATGAAACGGGCGTCATCGGCAATATGGCCGAGCTGGCGGCG
+
21241222554223134512352,005243221222422402226044265222223124024.42242343254222124212123231202643122546205343044653222332274240246222023200312423324412
@Chromosome_3962050_1_0_1_0_0_7:0:0_0:0:0_3865/1
AAAAAATGCGGGGATTCCCCGCTTTTTTGTCACCTTTTCGGTATTAGAGGCAACCACAAGCGCCGTTGCCTTTACCGCCACAGCAGTCTTCGCCACCGTGTTCATGACCGTGATCGTGGCCATGACCACCGCATCAAGCGTCGTGGTCGT
+
1126442140432527326232212/42023343214356522353002/3234111241221204221416501622232242122210/22424122324203122742125421112443226/31612245222215422042223
@Chromosome_4319274_1_0_1_0_0_3:0:0_0:0:0_3866/1
CTTTCATCAAATCGGAAATCCCAAATTTTCAATCCTCGAGTTACATTTGGCTTACGGCAATAGCCAAAATCTATCCACGCAACAAGAGGCGTTTTCGCTAAGCCCATGTTGATAGCTTGATTTACAAAATAGGCCTTAAGGTTACATACC
+
423244371053323111232225512334323225/341226042222312342532232304232322312222525226.0233324/2213223122322021/6/4333132152232250122015371323225022322340
@Chromosome_2645083_1_1_0_0_0_3:0:0_0:0:0_3867/1
GCGCCGCCAGCAGGATGAGGAACGGAGCCAGCATCATCACGCGCAGCATTTTGGAAATAACTGCGGCGTTTTCCGAATCCGGGCTGATGGCATGACCTGCCGCCACCACCTGAGCCACTTCGTGCACAGTAGAACCAATGTAGATACCGA
+
7225522//233034412/023243223263358322322245341132/352222/23413831432233/1222322220223546364323251572222233221522446/0232/2/3242423263.3311012336222002
@Chromosome_3087393_1_0_1_0_0_2:0:0_0:0:0_3868/1
CTCGATGTCGTTCGGGTTACAACCAAGCTTTGTGAAAGCATCCTGCAGATAGTCAATTTCATCTTCCGCCAGTGCCAGGCCAAGACGCAGGTTAGCGTCGATTAGCGCCTGACGGCCCTGCCCCAGCAAATCAACGCGGGTGACCGGAGT
+
02422672012220445221/26221221143/52320822242.23221367441243/2233132325221.3/15353322332/121413022024122203/1425322323221142145/32/21522223155124118222
@Chromosome_4838285_1_0_1_0_0_3:0:0_0:0:0_3869/1
CTCCAGCTCCGGTTACGGTAGGTAACACGGCGGCACCAGCTGTGGCTGCACCTGCTCCGGCACCGGTGAAGAAAAGCGAGCCGTTGCTCAACGACACGGAAAGTTATTTTAATACCGCGATCAAAAATGCTGTCGCGAAAGGTGATGTTG
+
225243723/22123553232222146312335.223164531222431434220343322242123143541213321323233221234141342222313333102224222207.216323223342322335135354/523425
@Chromosome_343178_1_0_1_0_0_3:1:0_0:0:0_386a/1
CGTTCACATTTAACGCCCTGACCTATGGCGGGTACGAAATGAAGCCAGTGACGGTGACCATTACCGCGGTGGATGCCAATACTGCAAAGGACGAGGAGACGATGAAATAATTTTAAGAATATGAAAGTAACATTCTAATAAACAATAATT
+
422415.233542512423/021227021224/233213202230354124544123305572211122240231222541403372017232/4232331212515/535114224456122/26225202204220652225230244
@Chromosome_3319383_1_1_0_0_0_6:0:0_0:0:0_386b/1
TGCCGTAGTGCCGGAGATATTCAAAACCTATGGGTTACGGTTTGAAGAGTAATTTCGTAAAGCAACAAGGAGAAGGATGATGGCTAACAGAATGAATATGAACGAAACGGCATGGTTTGGTCGGGGTGCTGTTGGGGCCTTAACCGATGA
+
434214235512242/251422/122220.30412221333362222/31731252223.222121411.32-3543-4221144223220424125243213222541321234402222413025222/2/22222216224155/32
@Chromosome_1079898_1_1_0_0_0_2:0:0_0:0:0_386c/1
ACGATAGGAAATATCCACACGGGAGACCAGTTCTTCACTTTCTGGATTTTGGCTTCCCCATTATTAGAGTCCATACTGTCAGGACTCCTCATGCTCTGATTCAGGTTGACGATCCCACGACAAACGCGGGTCAAACGTCAAAGCAGAAAA
+
122220246222322652240/232242522133403423225123331325/533.272250335243322237252332224423251252522210213201420304242223522122240233232132324423513633203
@Chromosome_4909884_1_1_0_0_0_7:0:0_0:0:0_386d/1
CAGTTTTTCCTCCAATGTCATACGCAGGCTAAGCGGCGCATTTAACATGCCGCCGTTCGTCCATGTCTGAAGGTGAACGCGCGCCAGAAGTGCCTGCATCAGTCGTTCACGAAACTGCTGCTGATGGGCTTGTGAAAGGCGGGCATCATC
+
10422042123205603142352324014712/21472313127544520172564322212/55524225242301322101202524220222521/2281001442131422446112224225124122222231234501/3210
@Chromosome_95441_1_1_0_0_0_4:0:0_0:0:0_386e/1
TCACACTCACAGTCCAGGCTATTTCGCCCTGATGGTTCGCGCCAAGTTCAATAACTGCGTAATCGTATTCCGGCGTAAAGCGCAACAGCGTCATCGGTACACCGATGCCGTTGTTTAGATTGCCTGCCGTATAAAGCGTGTTGCCGCACT
+
0/4222135125323,31122323/5464265223212322221142121235323242210210261312534424212434343215242123242/2234312412,4223331223223222/28212624305224522232.02
@Chromosome_2344_1_1_0_0_0_1:0:0_0:0:0_386f/1
AACATCACCCTCAGCGTTAAACTCTGCGGGCAGCACAGCTTCAATTTCAATATCCGCCAGCTCCAGTTCACGTCCCGTTTCACGAGCGAGAATCAATAGCTTACGCGCTACATCCATACCAGAAAGATCATCTCGCGGATCCGGTTCGGT
+
424643530622215233353304110222282412241/231334023332422/203240.33212555142221245012232232132022211433412222326135243263222553022232246122.62214-335421
@Chromosome_860382_1_1_0_0_0_5:0:0_0:0:0_3870/1
CGTTATCCCTTGTCTGTGTACGGGGAGTTCTGGCTTTCGGTGCCAGCATCTGCGCCACACCACCGAGCACCGTACTGGCACCGAGAGATAACAGGATGCCGGTCATACCACCGGCCCCAATGTCTGCCCCCCATGCTCCAAGGGTGGCTC
+
40236341141123241223.23351012/315221.343/2672442463321422225242212242422352222334212322843102445/12424262222230223233242422254344425204132332112332312
@Chromosome_3854807_1_1_0_0_0_3:0:0_0:0:0_3871/1
AAAACCCTGCATTAATTCAAACAGCTTCATTGCAGGCCGGGCATGCATGCCCAGCTTGTTTGTGATTTCAACAGTTTGCTTGACGGTCATGGTTTACGTTTTTCCAGCATACGATGGCGTGACTGGACGTTTTTACCGCGCGAGCGGATA
+
32022131332614422.3202232022422220424125624321121144222612532343432167404234422215502012224420362631222303-1442.13362164203323341022604125223212362252
@Chromosome_592842_1_0_1_0_0_3:0:0_0:0:0_3872/1
ATCATGCCGCTTTATTAAATGAAAAGGGAATGATGTGTTGTAAGAAACCAAAGCAATCATTTGTTTATATTTCTTATTTTTGCCGTCAGGAATACACAAGACGTATTAACTATGATGACTAAAATAAAGTTATTGATGCTCATTATTTTT
+
122522610425022331252110421322221221224322101224213162/22/412233122234432442122326223/72222380311352133144342/444202242832480431/224423123223123/46444
@Chromosome_4490298_1_1_0_0_0_2:0:0_0:0:0_3873/1
GACGCGTAATGTCGGCGAAAATGCAGTAGCTATCAGCCGTGTGCCGCAGACTCAGAAAGAAGGCTGGCGTCGTCCGGTAAAGAAAAAGTGATTCTGGCCGGGTAATCCGGTCACATGGGATGAGGAGATAACATAAACTCCCTCCCACAA
+
42455632302236402254222213124521121211/-31253221533542302/142/22.22215123323325241622433243340221252352512222142/513063223222263252-23/1412223202/5/53
@Chromosome_3434015_1_0_1_0_0_2:1:0_0:0:0_3874/1
CGGGCTTTGTTGTTATTGTCCATCTTCTTCCTGTCTCACGAAAATCCAGTACCCGGCTATTGTAACATGTTTTTCGCCTTCTTTTACGGGAATATCAGTAAACCCCATCGCGATCGCGAAATTAATTCACAACAATTCAATGGCTTCATT
+
243332201-322272411422.3036222122.4400623122031214225222453602424331/53225323302123365334223/433-2206231234222327522232200222011222322241/32222232/632
@Chromosome_5255046_1_0_1_0_0_0:0:0_0:0:0_3875/1
GTAAAGTGGCCGTGAACGCGACGCCGGAAAGCGCGCGCATTATGATGGAAGTGATCCGTGATATGGGCGTAGAAAAAACCGTTGGTTTCAAACCGGCAGGCGGCGTGCGTACTGCGGAAGATGCGCAGAAATATCTCGCCATCGCCGATG
+
202226/212338024442344553615323332/2125230253125202/4133222222225225524232023134343341.26/11244322254201342245302/212243122413441312232130340122544422
@Chromosome_1089168_1_0_1_0_0_4:0:0_0:0:0_3876/1
AAAAAAGAGCACGCCGGTAATAACCAGTAGCACCAGCTGCCCTTCCAGTTACGGTACAAACCACAGCACAGGAATGCCAATGGCGATACCGACCAGCGTACCAATAATTTTTATCTTCAGGCGGTGGCGCGTGGCGTTATAGTTTGGCTG
+
243152222/12142352454253532230324/3001311.2230442063303231222112254233223252224613374261230211421233122232120243302344220/2420522222241022322443222124
@Chromosome_5043816_1_1_0_0_0_2:0:0_0:0:0_3877/1
AAACGGTGTGAGTTTGCCAGTGCACTGTGTCGCCCTCCATCAATGGCAGTCACCATTAGTATGGTCACTGCCATGGATTCCTGACAGAAAGAGATTGCTAAAACATTCTTAGCCAGCAATGTCATGCGGAACGAAACGAGAGGTGTCTTT
+
24421222354224342333122-36/0223222-232300224215153432/271230512/702/204102/232242422512123422063232533023234235122143325133512114663522111424222323222
@Chromosome_344504_1_1_0_0_0_1:0:0_0:0:0_3878/1
GGATTAAAATGTTTTACCGACTCCCCAACATAACCCAAATCAAGCGAACTAATTTGTGCCATTTCTTTATCTGTCAGTGAGAAATCGATTTTTGATGGGCATCTGCAATACTCTGAAGCAGACTATACGGAATATTCCACTGTCAGTCCC
+
241135241513./10241434122211402223200216243225221320230/312113222323233/0423346303122/52222.24233.24033220/3/12400054522222424562262242242220202242124
@Chromosome_3362836_1_1_0_0_0_1:1:0_0:0:0_3879/1
ACGGATCGGAAACATCACCAACGATCAGACCGACCGTTTCAGTGGTCTGCTGCGCCAGGGCACGGGCGTTGGCGTTCGGGTGATAGCTAAGAGACTCCATTGCACTATGCACAGCCAGCCGGGAAGCTTTGCTGGCTTTAGGTGAATTAT
+
234723540442220121421/40354313.32423235024521530230224222355213/2442333/2021156232.3522224223.36542-23324232344162352223623221/1542013222621223320/235
@Chromosome_3213792_1_0_1_0_0_1:0:0_0:0:0_387a/1
TGCCGAGCAGTTTAATCTGCACCTGTTTCCACAAACCTGGGTGACGGATATCGATGCCGAAGCCCGTGTGGTGAAAAGCCAGAATAATCAGTGGCAATACGACAAACTAGTACTGGCAACCGGTGCCAGTGCCTTTGTCCCGCCTGTGCC
+
21223/250141222534123422122102232123154233251252/132122222323322163263402230536353421300222412231422242232314212202.2432012432212221301/21635523122203
@Chromosome_1767016_1_0_1_0_0_3:0:0_0:0:0_387b/1
GGAGATGATCATTTCGGCAATGCCGCATCCCGCTGAACCTGCGCCAAGGAAGACGATTTTTTTCTCGCTTAACTGACCACCTGCCGCGCGGCTGGCTGCGATCAGTGTGCCGACCGTTACCGCCGCAGTGCCCTGAAGGTCACCGTTAAA
+
43.3221232115022122315120/3223/242252322433/7612235130522102223234216552123224032151222323513424212122425210212502262441222232322421005222263..2255365
@Chromosome_3541338_1_1_0_0_0_3:0:0_0:0:0_387c/1
TATCTCGAATTTAGAGACAGTTACACCGTATCTGCTGAATCCGGAAAAACATGGACGGGTGCCGGCATTATTACTGACAAGGGGACGAATGTACCCTGGAAGGTCAACGGCGTTGCCGGTGACAACATGCATAAGCTGGGGGAAGGAACC
+
12424035/4632023.2.2260222342122/223622342233332222801433214312232233342522541202623302112/6020/0/6222232523225047474352231/225524112421222///31412246
@Chromosome_4462745_1_1_0_0_0_5:0:0_0:0:0_387d/1
GCTGGCTTCCTGATGGGTTTAGCCTAATTTAGGTAACACGTTAAAGACGTTACCAAACCAGCATAAAATTACGGTTATACCAAAGAGAATGACAATCGCCGGAATAAGATTACCGCCCCAGACCGTGAACATCTGTTTGGGAAACTTCTT
+
223342/225423232231226232/22324033147313122433231121132542123352323322/5222122555204624234312123131/302432313442521224/512.324123224220223244373332224
@Chromosome_4107468_1_1_0_0_0_6:1:0_0:0:0_387e/1
CACGGCACGGTGGAACATTTACTGGTGATGCCGATAACGCCGTTTGAAATTATGATGGCGCAGATCCGTTCGATGGGGCTGGTGGTGCTGGTGGTATCGGGATTATCGCTGGTGCTGATGGTAAAAGGCATGCTGGGCGTACCGATTTAA
+
5355522412272303242351105223253-43822234250125324223323224421252752+111.3237325235302247163213344560222672432335326234243115532211135421400230222243/0
@Chromosome_2052019_1_1_0_0_0_7:0:0_0:0:0_387f/1
TGGTCATTTCGAACATTTATACTATCGCCGCGAGCCGGAAAAGGTTCCTCAGTTAGCTGACTTTGCAATTCGTCATCACTGGTCACATCTTGAAGATGATGAGGACAAATACCGTCTCTGGTTTAACGATGTGGTCACACGTACCGCCTC
+
232032222122114/1002225141222212322301227112322413225434/52242212531402221224312364224232120245230531632332222132022152/232122342/42622520355112351030
@rand_0_0_0_0_1_1_0:0:0_0:0:0_2bd/1
ACTAACTTGGTTACTATGACCAAGAGCAGGTGACGGACAACCGGTGAAAAACGTGTTAACACCACGAGCCGCATGCGGGTGATCAGGGCTTGTAAATTTCTTCCTTAACGCAAGCCTAAATAAACAAAGACAACGACTCGCCAGAATGGA
+
1231122425131432243222436533031252254222613714212222734124131512322641304343251.52223326/441924235444622344/462431214346554304122312121222421222314423
@Chromosome_3022081_1_0_1_0_0_1:0:0_0:0:0_3881/1
CCACCTGACTTCGAATGATGATTATTCATCACTATAGAGAGCATTGATTCTAAGTGTCATATGAAAGTTCCAATTGATATATATCAAACAAAATAACCCTGATTAATGAATTATTACGTTTATCATGTTAATTCATCATTATTAAATCAT
+
2425/0220422024621243211222144/4523112/12001224632323242322133455252252232023222314230124537464014231233134204/58232/435/51430432221224222043321327422
@Chromosome_3945188_1_0_1_0_0_5:0:0_0:0:0_3882/1
CCTTCGGTAACACCGATTACCACTGAGTTCATCAGGGCACGCGCGGTACCAGCCTGTGACCAACCGTCTGCGTAACCATCACGCGGACCGAAGGTCAGGGTATTATCTGCATGTTTAACTTCAACAGCATCGTTGAGAGTACGAATCAGC
+
2230133221/55141230022413224312024244343/1222643202507203031265422222525/2121152242103322312522241/42214130225204222223223021221035430342332/024102431
@Chromosome_1660121_1_1_0_0_0_1:0:0_0:0:0_3883/1
TGTGATTCAACATCACTGGAGAAAGTCTTATGAAACTCGCCGTTTATAGCACAAAACAGTACGACAAGAAGTACCTGCAACAGGTGAACGAGTCCTTTGGCTTTGAGCTGGAATTTTTTGACTTTCTGCTGACGGAAAAAACCGCTAATA
+
042222/12354125.13132241.2/31-6051324321423225223/51363212+24452102472201122112122/031500220221452253541612224443222/4203252231353221223523231322/2152
@Chromosome_1059827_1_0_1_0_0_4:0:0_0:0:0_3884/1
ATCAGGCCTACAACTCCGTTGAAATTGCTGGTTTTGTAGGCTGGATAAGGCGTTTACGCCGCATTCGGCAGCCGTGCCCAACTGCCTGATGCGATGCTTTACGTGTCTTATCAGGCCTACTAGTACGTTAAAAATGCTGGTTTTGTGCGC
+
2273222200312025/4424232.112312331/221453136354411213104.40/56/2244223226/2370214231502212222221223122324234211/42202474225-33333722241230053243022222
@Chromosome_4066725_1_1_0_0_0_1:0:0_0:0:0_3885/1
ACTGTTTTCCCCGGGAAGGTTTTGATGCGTCCGTGTTAAACTAAGAGAATCTATCTCTTTTGTACCTTCAGGACGATGAAAAAGAAAAGACCCGTACTTCAGGATGTGGCTGACCGTGTAGGCGTGACCAAAATGACGGTCAGCCGTTTT
+
426222232226142233235/262/32222/337222212413241032442112221210222352-3411/23721363112214213346527106/02022225/4041203364554326452/12452223121131235423
@Chromosome_4593527_1_0_1_0_0_4:0:0_0:0:0_3886/1
TCACTGGGATCAACAAAAGCAAGCGGGTATCGACCTGCTGCCGGAGGGCGATTTTGCCTGGTACGATCATGTTCTGACCACCAGTCTGCTGCTGGGTAACGTTCGGCCACGTCATCAGAACAGAGACGGTTCGGTAGATATCGACACCCG
+
022.3135435220331322242630424522212532503327633532425212225515522100237/31212233124122330024541440527233452032122211204362/026/22205252602234420226222
@Chromosome_2724420_1_1_0_0_0_1:0:0_0:0:0_3887/1
AGAGACGGTCGATTTCGTTGATAACTATGACGGCACGGAAAAAATTCCCGACGTCATGCCAACCAAAATTCCTAACCTGCTGGTGAACGCTTCTTCCGGTATCGCCGTAGGTATGGCAACCAACATCCCGCCGCACAACCTGACGGAAGT
+
32212133233250.2284422243307142323422242212204222142444423113320222/32324322136273610.2440515242212327223713213122241230223255222314013423323304121446
@Chromosome_1774080_1_0_1_0_0_3:0:0_0:0:0_3888/1
CGATAATTTTAACCGATAGCCGTTTGAAGTTCGGTTTATTGCCTGGGTAATGCGGATTTGGCACCAGAACTAATTGCTGACCTTTTTGCCAGCTTTTCAGCATAAATGGTCTGGAACCGGCGGTATTTTGCGCGAGGAAGCCGCGAGCAT
+
01245122140252260224242413234114522352205520.32542111431231533544273232133012035233521256320222/472222202103123245212225241.34226/222452/4631632432412
@Chromosome_550616_1_0_1_0_0_4:0:0_0:0:0_3889/1
ATGCCGGAGAAATGCAGGAAGCACGCTATGAACTCGCATAATATTAATAACGAAGCATTAGCACTGGCATTAATGCTTGTGGTGGTGGCAATCTTAATTAGCCTTAAAGAAAAACTGGCGCTGGAGAAAGATATTCTCTGGAGCGTCGGG
+
20,9042240562416250351132212332220324223214413022122423421220.26502304332021322120222023222/3324121230040/260220722202242232/2323327041227232432222353
@Chromosome_4188806_1_1_0_0_0_3:0:0_0:0:0_388a/1
CTGCCGTTGGATCGCCCTGTGGGAAGAAGATATGCGGAAACACAATAACGGCCGCAGTGGCGTAAATGTAAAAATCGAAGAATTCAATGGCCGTGCCAATGAGAGAGGCGACAAGGACTTTATTACGCGAGTTGATCGGCGTGTATTCCT
+
4322643031/2443245300322234442231143247022022/4/2/5631331345022341212522213343135210222243251132423072545402/42331426522425155405152450144222232402212
@rand_0_0_0_0_1_1_0:0:0_0:0:0_2be/1
TATTCCAAGGACCACGCACCTTAGCCTCGACTAACAGATACTCACAGCGAGATACTATACAATATTGTAATTCTGTACATGCACAGGTCGTGCGTGGGCGTGGTGGCGACAGAGAGTCCGAAGCCCGAATCATCGGGATTCAGTGCGCGC
+
23/2142240242143312/423210221534532322622745/342/243/25732223002444021224,242112522/143220226124.5222.4/51122134325323222127431222/5522222020223221365
@Chromosome_2906535_1_0_1_0_0_4:2:0_0:0:0_388c/1
CGCTAACCAGTTTCGCATTGAGTTCAGACTGCCAGCGGTGCGCGGTTTCCCAACTCACCTGCTGGCCCTCAAAACCGAGCGCTTGCAACTGTCCATCAGCATTGATTTGATTGAAGATAGTGGTAAGCGTGTTCGTTGCGTCAAGCAAAA
+
23220233/2012243402-/0412222543/323244/21224220614233332//0020315/242242112235221312213330313.1211/312223500204/26223102213324262225173262011232426016
@Chromosome_2168112_1_0_1_0_0_2:0:0_0:0:0_388d/1
TCCGTAATAACAAAAACAACGAAGCGTTCCTCGACCGTGTTTACATCGTGAAGGTGCCGTATTGCTTACGCATTTCCGAAGAGATCAAAATCTACGAGAAATTGCTTAATCACAGTGAATTGACTCACGCCCCCTGCGCCGCTGGCACGC
+
203602022244432/333136012134612343452421232323/24243306/1/020237242261213320415022340242420.2212622221322/03023251/202300/25245311326325653254212322.2
@Chromosome_3588516_1_1_0_0_0_7:0:0_0:0:0_388e/1
CTTCATCAGGGGTAAATGACAGGCTCTCTCTCCGCTTTGCGTTGAAACCCGCCATGTTTCTTTCATACTAGGCATTGTCCAGTAGCCAGTTTCCGTCTGCCACTTCAAATTCCCTCAGTGCTCCCCGGGAAATCCGTTTTGAAATGAGTG
+
425452230222532136452312531220323425202423652132/52/21122412535402325035222221212314424333340123441341260021145243202324424.2221//34113513224215330466
@Chromosome_1710206_1_0_1_0_0_1:0:0_0:0:0_388f/1
AAAAATGCCATGAGTATCGCCAATGTAGAGCGCATTAAATCCATTGAAAATCTGGATAATTTACACACCCGAGTCGTTGATCTGAATAACCTCACATTTGATAGACGGTACGATTTTATTCTTTCGACTGTGGTACTGATGTTCCTTGAG
+
242032222434623124364/51264433212402222421212142322222131234222342341225115255/23.3244302222523212232224310.242636243414232452/02122225232116261353213
@Chromosome_2891950_1_0_1_0_0_2:0:0_0:0:0_3890/1
GTCAAACCATTGAGGAATCCTGGCGCAGAAACTGTCAGGCAGATCCGCGGTTTTTGGGTGAGAAAACCGCTTGCCGCAGCGGCATAGCCTGCCGACTGCTCATGACGAAAACCAATATAACGAATGCCTTCCGCCTGGGCATGGCGTGCC
+
33122531040/10-541226200222122823222242323242231/11/351112342322540622481376523244323023012324223443122532322314222435611523/3250/22532424.62122502013
@Chromosome_2385798_1_1_0_0_0_4:0:0_0:0:0_3891/1
ATTGCGAAAGCTTGTTCTGGAAAAGCTGGAGATGTAATGGTCTCCAGAGCAAATATCAGGATGGTTAAGGCCAACAAAACCACGTCAAAAAACGCTGCGAATATCACCTCAGTCAATTTATAAAACGCTGTACTTTCGTAGCCGTGAAGC
+
22144124242122243256013022122213201221322531232223242343222546223002341323443.3244/232/212202211150220102433332134-50211422122/02411422513222243.20552
@Chromosome_4453096_1_0_1_0_0_7:0:0_0:0:0_3892/1
GCATACGCATCAGTTCAATCACGCCTTTACGCGGTTCGATAACCGAATGGCTTGGCAAAGATTGACCAATTGGCATTGAATAGACCGACAGACGGTGGCCGTCGGTTGCCACGGTGCGCAGTTCTTCACCTTCGGTTTCAAGCTGCATAT
+
1263532424413222202452261321520414315221/423205236223263335451102420/622023352221322452520332130232235026162234.224033012223544350422324364,2213164406
@Chromosome_2414066_1_0_1_0_0_2:0:0_0:0:0_3893/1
GCGGTATTTTGCGCCTCGCTCTCGCAGCATTACATTAACTATCGTCGCCTGAGCGTAACCGGTGCGGCGCACTCCGCTTTACTGGAGCCGATACTCGATCGGTTCCAGGACGCCTGCGCGGGACTGCACGCGGAGCCGGGGCAAATACCG
+
322023122/3254022531023211123213512312352400423154021312324126315.2212/1422223412722253442504232412244224520633222422123221.22622112234343/62521422023
@Chromosome_3942006_1_0_1_0_0_3:0:0_0:0:0_3894/1
GACGAAAGCACGAACTTTCATATTTACTCTCCGTAACTTCTCGGGCGACCAATTATCGGCCGTAGCCTTGCAGGTTCGCCTTCTTCAATGCAGACTCATACTGACTGGACATCATCAGAGTTTGCACTTGAGCCATAAAGTCCATAATCA
+
2221212223232224+2104654222/112132252010234064324.534122223121201332233432213114422-16351325/021..034155332020132234521233144422622157/21122262362/202
@Chromosome_4824389_1_1_0_0_0_5:0:0_0:0:0_3895/1
TGAATATCATCGTCCGTCGGCTGTACGCCTGGCGTGCCGAACAGACTGTCCCACAGTGAATTGCCCAGCTCTTTAGTCGTGGCTAAACAGGCCTGTAATAGCAGGCAGACTAGAATGAGTGCAGGTCGGTTCACGACTCTTCTCCAGAGG
+
441553334132340233220521222526512223456620132/42-53324622102433142222245314222222-22222422232243124422122653221122112442221232303622101227221220313624
@Chromosome_5219127_1_0_1_0_0_7:0:0_0:0:0_3896/1
CCGCGGCCGGCGGTTGAACGGGTTTGCAGCGCCGAGGTCCAGGTTTCCATATGATTAACGATCAGCTTTTGCACACTCATCAGTTAACCTCCTTGCCAGACAGCGCAGCACCGAGAAAATCGCGCAGTTGATTACGCAGCGTCTGGATCT
+
412523022262424534225053343356021242302522423154221231256/74024/34231301244/433313433/3421225142412/362212442153/2231224471031324622202212232021222202
@Chromosome_5164972_1_1_0_0_0_2:0:0_0:0:0_3897/1
TTCCACAAAAATCGGTATCATTAGTCCAATTCATCGGGAAAGATGGAGCGAATTTTGATATCCAGTGTTCTCCCAGTGGTTTTGACCGGGAAGGAGAGTTGATGTTGTCATTGTTTTACAATAAAACAGTTAGTGCCCGGTTAACATTTT
+
01422024123242341242443/1122262/2122064313513242310320123222222142521532233222332342332451142/3131052425122421422103625023422342442203122421/152101103
@Chromosome_85204_1_1_0_0_0_4:0:0_0:0:0_3898/1
CCAGCACCATTTCAACTTTAAATAATGGCACGCTGGTAAAATCCGGACGATGGAAGTCTTCATAACTAATCACAAACTCCGTTTCCTGATAACGCCGCTGATGTTCAGTGTTCTGATTTAATGAAGACTTGAACATAACATGTATATTTG
+
325770534.4113/22222235245233202353343325140602424332326032451022673224311120224043442221103-135211431242212320243232252633222234012215142241343432453
@Chromosome_1809709_1_0_1_0_0_7:0:0_0:0:0_3899/1
TTCCCGACATCACACCGCTGTTATGTATATTAATGTGTTGACTTGCCATATTACTGGCAGAGTCGGAACCGAAAGCAATTTCCCCCCCCACGATATCCGTCGTACCCTGATACACCGCAGAATCGTTGTAAACAGTCAGGATCCCGATAC
+
51/133514333221222/343052/26024121520763042224351353221242212044322022240422402325242/30/4412223312213255212050524342/23243365222223362322342322353521
@rand_0_0_0_0_1_1_0:0:0_0:0:0_2bf/1
GCTAAGATCGCCTGGATGGTCGGAGTTCGCCTACAAGTCCGGCTCTGCAATAGAGTCAAGGGTGCAATTTGGGTTCTGGGGGTTGAACACTCAAAAAAAACCGACTTGTAGCATTGATATGGAAGTTGCCTCCACGTGGCGGATCCTGGG
+
31/0532332223261420262221146141023121024563253213424125501302002232421120321/20422222037223202404313223231115/1244421251323222122360133162222232142111
@Chromosome_4111869_1_1_0_0_0_3:0:0_0:0:0_389b/1
AGAGTAAGCGCCATCTGGCGTGGTGGGTTGTCGGGTTACTGGCGGTGGCGGATATCGAGGCGTGGTGGCTGTTGCGCCCGGCGGGTGTGCCGGAAGGCTTTGCCGTCAGCAATGGTCGCATTGACGCGACGGAAGTGGATATCGCCAGCA
+
50302440321./3411412221114011122143542332027243422222022232512522422213105/22231432552224334523521222443120/3233.512523313535/4350/2/2/221222122/23034
@Chromosome_2781147_1_1_0_0_0_5:0:0_0:0:0_389c/1
GGGCTTTCCGTATCGTTTTTCAACTCGACGGCGAAGAGATTGTCGACTACGTACCAGACATCGGCTACCACCACCGTGGTGCGGAGAAAATGGGTGAGCGCCAGTCATGGCACAGCTACATTCCGTATACCGACCGTATTGAATACATCG
+
40263233222132212/222.1.332/2032400202435.221342212322242245/4164224322315132/12223312/20420343/420/422352412323520352431322052342242/2221262224064023
@Chromosome_1481046_1_0_1_0_0_0:0:0_0:0:0_389d/1
TATGATCGGCGGCTATGCCCATCTGGCATACGGCTTTAACTACTACGGCACCGTAGGTTCTAACCGCGATGAGTTTGTTGTAGTGCGTAAGATGAAGAACATTGACTGGTTAGATGGCGAAGGCAATGACCAGGTACAGGAGAGCGTAAA
+
1133322226202232223253223134402031322225235412.4521201422022/3422513220212222.2224243234205422/0.23513243232605132223225253335429124325223421241323381
@Chromosome_4331180_1_0_1_0_0_2:0:0_0:0:0_389e/1
AAGTAGTTAATAACATATCCCCATGAAAACGCATCTTAATGAGCAAAATTCTTCGAAATGGCTTATCCACAAGTAACTCTTTTTGTTGAGATTATCCGATTAAGGTGAAGCAGAAAAAGCACGCTACCGCCCCAGGCTCAACAGCTCCCT
+
3253420/031622223321313230233262612221/21153022224-2.152024654222032220000.2321530422114421344/5223222445423222721426231.32423413736125341230224135120
@Chromosome_3633338_1_0_1_0_0_3:0:0_0:0:0_389f/1
GCATAGTCATGGTCAGGCTTGCGGGAGATGGCAGTCTCAATATCAATGCCCAGGCGAATACTTAATTCCGGGCGATATTGCGCCATTCGTTGGTATAAACGCCGTTCGCGCTGCGCCCGAAACATGCTGATTTTCCCGGTCGCACGTTCG
+
211324212304523223/2452242325321222/424312325316226452222227224224421312233222248033032142414221242430262.3241/423320223425120222243222523134252,2221/
@Chromosome_714751_1_1_0_0_0_1:0:0_0:0:0_38a0/1
GCCGCCGCTGTCGGTAAATGGTATTGAGCTTACTGCGGCCATTTGCTACGAGATCATTCTTGGCGAGCAAGTGCGCTATAACTTCCGCCCGGATACCGACTATCTGCTGACTATCTCCAACGATGCGTGGTTTGGTAAGTCTATTGGTCC
+
1231234220.2243322322/252004142140332232222012234152229/22231123222322225306552151436133241/0170522225562316230442213223222225225373301541724105222502
@Chromosome_309927_1_1_0_0_0_2:0:0_0:0:0_38a1/1
CTAACTCAATCAGCGTGATATTGCTCTGCTCAATGTAAGAAAGGTGCTCAAGCTGCAACGTGCTCATGTGGTCGCGTGGTTCGCCTGTGAGGCCGTTCACCTGCGCCCACTGTTTTGCAGTCATGCCACCCAGCACGATACGCGCCAGCA
+
/42103232114425/2231122332.33226122-2/3/4325611152113111032232057221321122464.522232345134/322/2432264315333530202.334521.1303223222322534234322302420
@Chromosome_4646079_1_1_0_0_0_4:0:0_0:0:0_38a2/1
GAACCTGATTTAGCAGGGCACTCCATTCCTGCCGCCCTTTCCCGTCTTGACTTGCTGCAGCGTTATAACTTTCTGCTGCAATCCCCATATTGAGCGGTGCCGCCGTCTCCCGAGCGACGTCAACTGCAATACGCAGATCTTTCAACGCCA
+
44224223111111714233224322342242422/02554/54211222.232532401132314052242202231472233202215234622222223422534332223224231334432013344542223252420463253
@Chromosome_573721_1_0_1_0_0_4:0:0_0:0:0_38a3/1
CTTCATAGGTGCGCAGAAGCTGGTCGAACTGGGGCAGCCGGTGCTGGTGCACTGTGAAAACGCGCTGATCTGTGACGCACTGGGCGAAGAAGCGAAACGTGAAGGTCGCGCAACTGCCCATGACTATGTGGCTTCGCGTCCGGTATTTAC
+
32323/3421423124042728122/02.43/.523402631023422243423223/11225342232324113424655245.02204362221542220423433433502126245462561345224162403223462444232
@Chromosome_5154097_1_0_1_0_0_3:0:0_0:0:0_38a4/1
TTCATCTCACAACCCTGCATAGAGCGAATCTCCTGCCTGTACGTCACTCCACTCCATGGTATCAACTTCACACTCTCTATCTGCGGCTAGCTTCAGCCACCAGATTAGCATCGACTATGAAGGATGAGCCATGACAACATAACGTTGGTA
+
23322136232321423032/35273121521005/234232211163/312141214532243223232223362/1144223226262./3222532445514222022323432163242312232141043242336256102222
@Chromosome_4909056_1_0_1_0_0_2:0:0_0:0:0_38a5/1
ACAGCAAGATGCGCTGAATGCTCAGTTAGCCGCCTTGTTTCAGGATGATTCGGAGCCGTTAAGCGAGATTCGTACCTGCTGTGAGACACTGTTACAGACGGCGCAGATCACCATCAGTCGCGACTTTACGCTGCGTTTTGCCGAGCTTGA
+
2122/541222232610315634362222032214.226303-/23252401236257022232522203123/42412453244255724222141145331222/525243220223/22112/2/22023324242413/254252.
@Chromosome_472078_1_0_1_0_0_3:0:0_0:0:0_38a6/1
GTTTCGGTAAACTCTCTTTAGGCAACAGTCGTAACTCCTGGGTGGAGTCGACCAGTGCCAGGGTCGGGTATTTGGCAATATCCAAACACATCAGGGGCCTATTAATACTTATTGTTTATTTATTACGCTGGATGATGTAGTCCGCTAGCG
+
243622243333333442525131235043400134222322323422431452324243233243424026/316/2224022123142324.13342223132114122522241016222222202333151634223633361313
@Chromosome_4876669_1_1_0_0_0_1:0:0_0:0:0_38a7/1
TGCAAGGCAGCTTTGTCCTGGGTATGGCAGTTCGCACAAGTCTGGGCGAAGTTATCAAACGGATTACCAATTTTATGGTCGGTGTAGAGTTTGCCTTCGGCGTTCTGCACTATTGGCATATGGCAGTCGATACAGGTCACGTTGTTTTTA
+
3022323/1423131221122332424234234153223032352.2321037441/42/5224123123241020032/5442235/433417304233312424326342300053417253/3030456151425224232414420
@Chromosome_3343123_1_0_1_0_0_6:0:0_0:0:0_38a8/1
TCTGGTTATACCAGCACTTCGCCTGCTCAAGCTGATCTTCCGTAGCGGTATAGCTAAAGTACCCATCGAGCAATGCCTGGTACAGCTTCGACAGACGCTGGGTGTAACCATTAGCATTAACCATAAGGCCGTTGTTAGCGTTGGTGGAAG
+
30412413432362313234243533133400412421126442402402143222343330501222264005035/263222321403243-40321446222415412522151212525325/12152311331231024137224
@Chromosome_606931_1_0_1_0_0_2:1:0_0:0:0_38a9/1
GCGTTTTTCCATCAATTGCAATGACGTCTTTATCTTTTGAGGAATGGCAGTCACGCATCCAGTTAATAAAGCACTCATGAAATTTTGCAGGACTGATACAGGATACAACTCTGGCAATAGTATCGTGTACAGGAATACCATTTTCAAAAT
+
162323.4010142421243124224413310353102324522202454050202132/21123415431/122042224272352242120204422123222222415232122004232364542553131232.2123434/024
@Chromosome_565101_1_1_0_0_0_3:0:0_0:0:0_38aa/1
TGCTGATACGCCCATTATTGATGTTCGCGCCGCTATGGAGTTTGAGCAAGGCGCAATGCCCGCCGCTATCAATCTGCCGTTAATGAATAAGGATGAACGCGCCGCCGTTGGCACCTGTTATAAACAGCAAGGGTCAGACGCGGCGCTGGC
+
246121553541132031423222305222313443231335351358343422122414252233224332350522424643310051303242632622724102312421522022/0242202334234244.4322/3/21323
@Chromosome_84829_1_1_0_0_0_7:0:0_0:0:0_38ab/1
ACATAACCTTCAGGCGTGCAACAGCTTTACTGACCGCTGGTTGCGATATACCCAGAACATGAGCGGCACGGGTAATGTTTTGCTCCTGCATCACGTCATCGCAAACGGTTAATAAGTTGAGATCAACCATGCGTAGCTGTGGCTTGCTTA
+
20027123042/32312222223/01333/222014204651/42020342213/24231432424423622226222431622032.31242425235242205/3021321234221044422122126-302213212236244013
@Chromosome_2824125_1_0_1_0_0_1:0:0_0:0:0_38ac/1
GCGGGCGCAAGAGCTGCGCGGAGGTCCAGCGAGTTTTCGGCAGTTGCAGAAAGATATCGACATCCAGTCCGGTCTGGTGGCTGGCATGACCGCCGTGGAAACGCCCACCAGCGGGCATCCCCATATCGCCAATCAGCACCGTACCCATGC
+
/433426223/213243.2133351212342223212621521323211303033522413324154263423314242202123421/1431226104023241222222213246332334/3312214203002031/262544511
@Chromosome_3377662_1_0_1_0_0_2:0:0_0:0:0_38ad/1
AGTATCTAAAAGATTTTGCATCAGTATGTCAGCCCAAAAAGAAATATCAACAAGCATATGACCTTTACAAACTAAGTTACAATTACCCCCCGTATGATGACTATTCAGTTATTTATCGTATGGGTCAATGTCAGATTCGGGCTAAAAATA
+
212633233027022132/.22/25/14126.224022224226134022161315622132222212122411124303553/23342120223320126224013414224/424342422320025250223/22567/55322243
@Chromosome_4141049_1_0_1_0_0_1:0:0_0:0:0_38ae/1
CTGCAGCGCAGCCTGAGCGTCTTTTACGGCCTGCTGTAAGGGGTTTTTAGCTTCGGAATCCCCGTCTCTGCTTTCCCTGTCGGCTTTGAAAATCGCATACGTGGGCAGCAAATCGAGGATCTTACCCCATAATGATTTTGTGTCGGTTCC
+
22232231224/232130142023.220153355164322113213212325242242,340033414/112335535311424322242231-221334021/232601243412122451222253205013/235014311232022
@Chromosome_1269680_1_1_0_0_0_1:0:0_0:0:0_38af/1
AACATTATGGTTTGGCTGGAAATTATCGTAGTACTTGGTGCAATATTTTTTGGTATTCGCCAGGGGGGAATCGGTATTGGTTTATGTGGCGGGCTTGGGCTTGCCATTCTGACTCGGGGATTTGGTCTGCCTATGGGGTCGCCGCCAGTC
+
422332253422263/33123/3223432233231222/33234122243372432271221524544535124221232322422324/2021102223/622412322535522212115.546222231235422462412222241
@Chromosome_2565447_1_0_1_0_0_5:0:0_0:0:0_38b0/1
ATTTTCGCAGCACCGCCATGAAAGCGCGTAACCACTCCTTTTTGTTCGAGAAAGCGCAAATCGGCACGCATTGTCGCTTTCGAGGCAGCAAATACTCCCGCGAGATCCTGAACAAGCACGGTTCCCTGTTCATTCACTAATTGGATGATC
+
22362/2221210317322222222022.1434235442142342264223042433126202/0232540222222124265221103633121332644232303223514242321/20/242303220332015131336221259
@Chromosome_1748880_1_1_0_0_0_3:0:0_0:0:0_38b1/1
TGGTTTTTTCCAGTGGCAGCGAAACAACTCATGGCGATGGTGCTCGGCGGTATTTGCAGTGTGTTGGCATTGATTGGCGGCGCAGGACTGCTGTGGCGCAGGCTGACAAATTAGCGCGTGCGTGCAACTTCCACTACGCCGGATATTATC
+
11213224224321.3213232224222202-33131213214322523132132622212333422321212320321/3222323706520.211134322312122/2442021259056141450424430223203/1.263221
@Chromosome_4928722_1_0_1_0_0_5:0:0_0:0:0_38b2/1
ACCAGAGACACGACCACAACCGACACCGGACTGGCGATAATCCCCATCTGTGCACCGATAGAACTTGCCGCCATCGGTCGTTCCGGACGGATGTTGTTCTTAATGGCGACGTCGTAGATGATCGGCCGGATGGTGTAAACCACATCACCC
+
2122405534242653320/0544633223.32325223242222142632347631137133032303252124323403202335/2213432232164142126242232421.222223123240343212320452128226233
@Chromosome_3174574_1_0_1_0_0_5:0:0_0:0:0_38b3/1
GCCTTAACTGGCAGTAATTTAGTATGCGTTTAAAACTACGGCGAATTTGAGTTCTGGCTGGCGCTGTCGAAAGTCATCGCTATCCTGGCCTTTATTTTCCTTGGTGCAGTCGCAATTAGCGGTTTTTACCCTTATGCCGAAGTGAGCGGG
+
222/242332263121314251341324222212472541522441500522/221024222254421232241025654521422138251051102332222232123102265615201122631/122221/521241/2223332
@Chromosome_919136_1_0_1_0_0_2:0:0_0:0:0_38b4/1
CCCCATCGGGTTATCCGGACCTGCCGGACCGACAGCCGGAAGCGGTTCGCCCGCAGCGCGGTACTCTGCGTGCATTTTGGCGGTCGGCGTCCAGGTCGGGCGTGCTTTCTTACGCTCAACTTTAGTGGTCCAGTTGATAGGCGTATCTTT
+
1303212420225031232022234212113232201242432211126112321332323133441222302214/3336024322732232222200503313323423432252232363233251324212131242222222224
@Chromosome_1453967_1_1_0_0_0_4:0:0_0:0:0_38b5/1
ATTAGGAGTGATATAACGTAAGTTTTTGTATCACTACACATCAGCCACCTTCACAGCTGATCAAAATTGATCACGCTACAATATGCTGGCAAGATGAAAATGATAACCAATAGCACAATAACAACGATAGGCCAGAAAACCCATTGGCCC
+
2222/22313242533122232246522252221312201122130444223112254-22422212212552232520613364/321021424133245243043012232024122422.2523052324.2211240320223414
@Chromosome_2278045_1_1_0_0_0_3:0:0_0:0:0_38b6/1
TGGATGATGTTGTCTTCGTCGGGGTTGCTTGGGTGAACATAAACCGAATGCTTTCCGCGTTTATCGTTATTCTGCTGGTGGCCCGTGGTGCGCTGTGGATGGCCACAGACCATTACCGTGATAACGCGATTACCTACAAAGCGCAGCGCG
+
020085535221202262051321326241/2222223204102420231/242/2224322214/0422341224245322651122.32222.6213421226154542224456042422/3/411247224/23143642122532
@Chromosome_148824_1_0_1_0_0_5:0:0_0:0:0_38b7/1
AGCGGCAGGGTTTCCATAATTAACAGAACGTGTCTCCTTAATGCAAACTGGGTTCTTCGCCCGGATAAACGCCGGACTCCACTTCAGCCATATACTGCCGCACAGCCGCGCGGATGTCGCCCGTTTCGGCGAGGAAATTTTTAGCGAATT
+
42424243523355512331522212312242223222322152424213323212422/02221341352221221244553431041423245223342624263300203212223212522036431404241242222/011505
@Chromosome_1275727_1_0_1_0_0_4:0:0_0:0:0_38b8/1
GTCGAGAAATTCATTCTGGTTGCTGGCGCTGGCAAACCATTTGCCTTCCTTTTCACGGCCTTTTATGCCAAGAAAATCATCGTTTTTAGAGCCGTATTTAAAGAAAAAGTAGCTTTTGTCGGTTGATACCACGATGCCGATTTTATCCCC
+
223351321142256/244302/5224260232522/2523222162432142631412231522462545302242322232332.2217443012224743322322/2562224022222532225230232333122203752335
@Chromosome_3942889_1_0_1_0_0_2:1:0_0:0:0_38b9/1
TCCTGTGACCAGACTTACAACAGCGGTGAAGTAGAATGCAAAGCCTGGGTTAATCACCAGGCCTTGCATACCAGGCATATTCGGCAGACCGGTAGCAATACCGATCGACGGGAATATTGCCAGCACGAGAGTACCGTAACGGGCGTACTG
+
62,212433434322426222202222322.11423223380223/3653142/11221225220221222211241436302222235926142412231322234432213422325225242815235242/342/2332342341.
@Chromosome_3108816_1_0_1_0_0_2:0:0_0:0:0_38ba/1
CGATGCAACGCGCTTCGCCTTTTTCGCTGTCCATCAGCCAGAAAGAGTTCAGCAGATCGTCGTTAGCGGCTTTAGTAATCTGGATACCTGTAATCATGTGATGCCTCTCCGGCAAAATTATTTGATTTATTCAGCCTGTCGCGGCCAATT
+
211401140232373232334222312232231240223412/4612226222242144143054722231132413570330232223-37122/242234133/40112612142523326250330321234222203322/21432
@Chromosome_2259032_1_1_0_0_0_1:0:0_0:0:0_38bb/1
TGTGACTATCCGTGAGAACGACGACGGCACGTATGCCATCACCGCCGTGCAGCATGTACCGGAAAAAGAAGCCATCGTGGATAACGGGGCGCACTTTGACGGCGACCAGAGCGGCACGGTGAATGGTGTCACGCCGCCAGCGGTGCAGCA
+
1224210223287124326450222222242125772413232/113233504324511242235.0222223237032237232252715423/453562-3134232522.621313300512224232263322/3/5432222031
@Chromosome_699404_1_0_1_0_0_5:0:0_0:0:0_38bc/1
GCGAACGTGATATCGACGCACTGGTGGAACAGGCGCGCGAGCGCGTAATAAGAACAGGGGAGTTAACGCGAACCGAGGTCGATGCGCTGACGCGAGCTGTCAGGCGTGACCTGGAAGAGTTCGCCATGAGCTATGAAGAGAACCTGTAAG
+
4211252125222232326234/21345230222421441224522212432134237416410225036462042422252423/422220343132016224372/7163450223243432233152.2551422015252220623
@rand_0_0_0_0_1_1_0:0:0_0:0:0_2c0/1
GCGTTGGGAAATAATATAAGGTGCAGTACCCAGCCAGATTAAAGATTGCGGTGATAGATACATAGTTACTAGAATTGACTAGGAAATGCAACCCAGGGTACGTTATAGTTCGGTTGGCAATCTCGGCCATAGGCAATCTCTTCGCTGTCA
+
222210/3225132212224221305433320122/124222152032222464350523225222423/2526335220333232242022246235133420322334234.121/623255202245211431422222622224/4
@Chromosome_2241057_1_1_0_0_0_4:0:0_0:0:0_38be/1
TGCTACGCCGTCATTAGCGCTATCAAAGGGCACCGGCGTAACGCCACGATAGAGAGCAGTCAGGTTCGGCGTACGTTCATGGCGAGACATGGCGAAAATTGGTAGACAAGAGCTGATACGGGAGGTCATCAGCGCGGTACGACCCGATTC
+
53432222224221323324/134323423215365200412144242223454334325/1520.212122244522203342/215520243315132.63321512422642222222/5252122345321312222312.212/2
@Chromosome_40117_1_0_1_0_0_3:0:0_0:0:0_38bf/1
ACTTCTGCGATGGTATGTGCCGCCAGCCAGGCATCGAGTTTTTCTTCTACCAGTGGGCCGTAAGGGCATTCTATACGATGGATAAGCTGAGTGCCTTCCGGGATTTCCGGCGTACCGAGTAGATGTGCGAGGCCAATATCTTTAAAGCCC
+
3420323326443622422131250350120/52.313032362202321553/121025242044310242523326445225452132/333204321412302224216533328442311242451452322453282/3423324
@rand_0_0_0_0_1_1_0:0:0_0:0:0_2c1/1
AATATTGGGGAGGGCTAGGTCTCACTCCGACCTTTCTGAGTTGAACCCTGTATCAGAATGATTGGGCCCGTTTCATTTTGCCGAGAAACAGGCCCTATGGTCCCGTAGGGTTTCGATGGCTGATGGCACAATATAAGCAAGACTTCTCGG
+
112245152423123532424123222423223353204322202233322/24214/502283304/22222412-22565275024232561625123221652232534.2,2222163224420411.23224235122361343/
@Chromosome_4731054_1_0_1_0_0_2:0:0_0:0:0_38c1/1
AGTTTGGTGAAATATACAATGCCTGTGCGACAGATTCGCGGGTAAGCGCGGAGGCATAGCGTTCGTCGATATAATCGCGAATAGCTTCAAATAGTGCCTGGCTGCGTGAGGCGGTCTGGATTTGGCTGCCGAGCAAATCGCAGCAGTGGC
+
2142452525102655324023240312212/222212/04622.1340.2135243322640322223602522235322343/335130212311223415531223214112223321222243221002.3223526325212123
@Chromosome_4996420_1_0_1_0_0_3:0:0_0:0:0_38c2/1
CTATGATGAGTTCTACAACTAGCATATTAGCCTTCCTTGCTTTTTAACAAGTTGATATTAGGTTGTTATTTTTAAGTTACTGCTCACAAGCAAAAAGGCACGTCATCTGACGTGCCTTCTTTATATGTACTACCCTGTACGATTACTGTT
+
0234252024423433533123232/3231240413223464241312/233535/4125130324001721425134262424545/3424713333440123133632224315331522234323/434313222/221243-1234
@Chromosome_2007017_1_0_1_0_0_2:0:0_0:0:0_38c3/1
TATCACTGGCTTTCCCGGCCAGCATAAAAACGCCGCCCTGATTAATCTCACAATTGCTGGCTTCCCCACCTGGATACACCAACAATTCACCACCTTCATCTACGACGACCGCTGAGGTTGTCCCATTTACCAACAGGCCGCCCTCTTGAT
+
02222225321225222/23222321470282301332222122242123/21042535232222+203522233412223612321033542322222.60122122236103443/2442/232332413412223313400222330
@Chromosome_1452423_1_1_0_0_0_3:0:0_0:0:0_38c4/1
ATTTTTCTGGCACGGCGGCGCAACGAATCAGCATCTTTTCCGGCGGTTCTTATGGTGCCTCGGCCCAGACGGCAACGGCTGTTGTCAACATGCAAAATACCGATATTACAGTTGAGCGTAATGGCAGTCTGGCGCTGGGTTTGGGGGCGC
+
0/3224213122300302422-152/332532/323023212150252432322202312310/23232122252323202022233220223221203224123640242225201322202222250123132222013232.23223
@Chromosome_530310_1_0_1_0_0_4:0:0_0:0:0_38c5/1
CAGAACAGTTCATGCCGAACTATCTGCGCTTCGTGCGTGGTCTGATTGCCTCGAGCGATCTGCCGCTCAACGTTTCCCGTGAATTCCTCCAGGACAGCACGGTAACGCGTAACCTGCGCAATGCGCTGACCAAGCGTGTGCTGCAAATGC
+
22.02222/22/20213224521423124215235213233432713532441232212325012334227120022124452235124/4530.123322525362247332-324411212231244/52/4/335121432222232
@Chromosome_962463_1_0_1_0_0_5:0:0_0:0:0_38c6/1
TGAGTTATTGCGCGATGACTCGATGATGAGTGCGGTTGGTTTAAGCCTAACAATTGCTGCCTGTGCGGCAATGGCGGCGGCGATCCTCGGGACTATTGCGGCGGTGGTGCTGGTGCGCTTTGGCAGGTTTCGCGGATCAAAAGGCTTTGC
+
420130225226.-44213224322232342413233222/1222331224024243202226/21.3/3042.2125241422243220421203213/236122223/31/0212/20224252214423221236223022403123
@Chromosome_5186958_1_0_1_0_0_4:0:0_0:0:0_38c7/1
CGCGTTAACATTCCCGATGCTTACGTTTCTGGTAAGCCTCGATTCGGGCTTTCAGGGCATTGATGAAGCGGGATATCACAGCTGCGTCCGTTGCTGCCGGTACATCCGGGAGACGCAGGTCAACCCGCAATGCCGTGAGGCGGGGATGAA
+
0425242123413534361231213431502512245220162150225224/2424233355212224203234421322134312202106015214124224212404/0211222123540133132/51232/232322223422
@Chromosome_1317483_1_1_0_0_0_1:0:0_0:0:0_38c8/1
TATTCTTCTCCCGAAAAAAAACAGGGCTTGCGCCCTGTTTCTGTAATACAAATGATGTATTAGTACTGATGAGCGGTCGCGTTGTTACCAAAGCCAACCTGAGTCACGTTGACGGAGGGGTTAGATGCAGTCTGGTCAACTGCAGCACCG
+
0473125231200432142373235112445214242221522148.64251222223032124/1523333243425221334424/2322221222620108233522334/404023232022522152322422723123122523
@Chromosome_2745091_1_1_0_0_0_6:1:0_0:0:0_38c9/1
AACGGCGGGCTAACCATTTTGCCGGGCTGGCACTGGCTGTTTCGCGTTTCGAGGACGAGCATCTCAACTTTACGCTAGCCACGCCAGACGGCGCTTACGCTCTGCGTGTGCGTTTCAGCACTACACACTACAGCCTGGCTATCCGTCAGG
+
0221225913224321223223/3231065421213022223224/3258253220/213241230-243554112115203326031336432165232/02234023150113228142124/22222154224/51132/2242332
@Chromosome_1795813_1_1_0_0_0_4:0:0_0:0:0_38ca/1
TTCATCATGCCTTCAACGCTAACATTTTAGACAAAGATTACGCCTTCTCTGACGGCGAGATCCTGATGGTAGATAACGCTGTTCGTACGCATTTTGAACCTTATGCGCGGCATTTTAAAGAGAACGGATTTACTGAAAATACCACTAAAA
+
34421211462/241432241/1121241314020410044132.35342223/2222213236312422242224222/32102404202120332430252152421335223033364612441235344105.3223432323356
@Chromosome_485467_1_1_0_0_0_1:0:0_0:0:0_38cb/1
TAAAGTGGAAGCTGGGGTCTGGACGGTACCTATCTTAATCATCATCTTCCTTGCGGTACTGACCTGGAAAACCACTCACGCTCTTGAGCCTAGCAAGCCGCTGGCACACGACGAGAAGCCCATTACCATCGAAGTGGTTTCCATGGACTG
+
22343230232/3413.34022125512222322222/22/213222650231512102031225/32531312112114042224.2234054542324420245524254242322/1254226102345322232216251121411
@Chromosome_277412_1_0_1_0_0_1:0:0_0:0:0_38cc/1
GGTTCGACATGAGCATCGCGATAACCTTTCCATGAACCTTGCAGCGGGTGGTCTTTATAAACAGCTGGAAGCGGTAAAGCATTATTGATAAGAAGCCTCATAAGATATTTCAATTTATTCATACCCTTATGACGCTTTTGTGCAAGTTTT
+
22222222532222624063314031333520423343.11434323523231021123.12222422233220122/04443220122232443233322241251265/3253134531231324134561232224235/2,22212
@Chromosome_2376328_1_1_0_0_0_2:0:0_0:0:0_38cd/1
TCATTAAGGTCGATCTTGACCATTTTAAAGCGATTAATGCCCGCTTTGGTCATCAGGCGGGCGACCGTGTTCTTTCTCATGCTGCCGGATTAATTAGCAGTTCCTTGCGTGCGCAGGACGTTGCCGGGCGGGTCGGTGGTGAGGAGTTTT
+
3346212262204242224120305214254533202350223304251222362113424104434246152121214-1222/22225352252462/22112331623222330221432314251223215222222122424222
@Chromosome_688347_1_0_1_0_0_2:0:0_0:0:0_38ce/1
CCGGCACTCATCTGACTTTCCGCGTGACTTTGTTAACGTCATTTACAGAAATTGACACATCAGATGCCTGCTTTACGCTACTGCGCGGTAGTAATAAATGACTGTAATTGGGCTTCGGTTTGCAAACGTTGCTGCAAGGTACTGGCTTCG
+
.522724212/2203230244202634331222221724/2130423/122011316302353203011620222332021242.322102132252/2243252421224532442412432542240223-03.1213532.352264
@Chromosome_1382989_1_0_1_0_0_2:0:0_0:0:0_38cf/1
CAGCGCCACGGCAGCGGCGAACGTAAAAAACGTTAGCCAGCGAGAAAAACGCGTTTTGATCCTCACCAAAAATCCATAATAAATATAAGGTTATTGTAATAAACAGATAAGCCTGAATTATGGATGGTGACAGTGTCGGATAGTGCAGGA
+
23242123/344314/24.74235214222244/5222225132432325553451044121435361461223420211413342.1/2312/222232.232104233313302133122231/23532042403/2/2342122600
@Chromosome_3064721_1_1_0_0_0_2:0:0_0:0:0_38d0/1
TGATGGTTACACCTGAATGCAGATGAACATTGTTTTCCTGCCACCAGTTAGCGGGTAACACCTGCTGTAACTGCGGGGAATCTTCCAGCAACATGGATTTCGAGAGTGGAGGTCGTTCATAAGGAAGATGTCGCTCATCGGAAAATAGAT
+
5421-11/1340/22244340212205122523325251342322212323842436212531632314135/45/33222553012327210221131202535332252313335228442322323212434251211122260424
@Chromosome_2055778_1_1_0_0_0_3:0:0_0:0:0_38d1/1
TGTGGTTCTGGCGCAATGTGCTGGTGGCAGCGACCGGCTGGATGGTTGGCGTCAGTGTGGCGCTGGCGGGTGCTATCGGCTTTATTGGGCTGGTGATGCCACATATTCTCCGGCTGTGTGGTTTAACCGATCATCGCGTATTACTTCCCA
+
655205/321102045/2314122//2232253605124332222/-000212532205424223125323322434544232402/8432224623115/125/46324232014522034523324622344425/20/214512442
@Chromosome_200603_1_1_0_0_0_3:0:0_0:0:0_38d2/1
GATCAGGCAAATCTGACCGATCTGGATCTCATGGTAAATGGTTACGTTCGCCCAGAGACGCGAACGTGCACCGATTTTGCTGTTTTTACCTACGAAGCAACCGGCACCGATAATCACGTTATCGCCCAGATCAACGCCGGACTCAATCAC
+
412252322223.2223315412113342323324221222223241331252134232445330242114221225420455312/4346042422235112302322323240122243113-122/22922223/243222302/35
@Chromosome_1595778_1_1_0_0_0_2:0:0_0:0:0_38d3/1
GACGCGGTGTTTTAAGTCGTTTACTGAGCGGAGCTGCGCCAACCGTGGATGGCGCATTTGTGGTGACGCTTGCCGCGACGATCTGTGGCCTGGTACTGGGCACCTTCGCCGGGGCGACGCACGGCCTCCGCTCAGCGGTGCTTAACCATA
+
233032232.44124434443/462.2051200731415234425234422342120413233322/02222422212022202240/2004131033224662414223303242540500102325341234210632.021221345
@Chromosome_2865005_1_0_1_0_0_6:0:0_0:0:0_38d4/1
AACCAGTCATATTCCCAACTGGTCATAGACTTTACGTCCAGAGAAGCAGGAGGTTTCTTTCCGCTTTCAGTCTCATATTTTTCAGAAGACAACGAATACATGCAGAACGCCCACAACGCGACAGATTTGTCGTACTTCTTAGCGTCAGGG
+
2301253032232534012052564015341/32022332326214243730222302512631.322421032526125462343414212342042221112142432412233242215244213313342/22/224372004332
@Chromosome_3328606_1_0_1_0_0_2:0:0_0:0:0_38d5/1
TTCCTGACGATCAACCGCCTGGATTCGAACGTCAATTCCCCGATAAGCTGAATTAAAGTTGGAAAGTCGCGGAACCAACCAATGAATGGCGAAACTGGGGAGTAAACTGACCGTCAACGCCCCCTTGGCGCTACGGGCCTGGAGTTTACG
+
252/234/22253223242143053231/443347423122163522202372324353254220/254332511353282015311543462050424455352/435230132632235322322223.336241-144552222244
@Chromosome_4267546_1_1_0_0_0_5:0:0_0:0:0_38d6/1
CCGGTTGAGCTGTGTCATATGGCTGAACATCACCCCTTCATAAATGGCCTGCAACAGGTGTGCGCGGGTGTGAATGGCCTGCATCCCGTAGAAACCGCTGGTCATCTCGAGTCCGGAGTTGCTGCCGTGCAGGAACGGCAGGAAAAAGAG
+
4542121532112241422222240462021/44342333/20331123541232411442422241032217432/02.622642541432425/7122/4427121034225333251222404423222123532233222324132
@Chromosome_4970825_1_0_1_0_0_3:0:0_0:0:0_38d7/1
CCAGGGGCTCCATAGTCAGGTAAAGGGCCGTTTACAGGATTATAAGTTTGCGCGGGATTAGAGACTATTGGTGCATCAGATATCAGAGTAACTCCTGTGGTTCCTCCTGTTTTAAAAGCATATCCACCGGCAACCTTAACTAAATTTCCG
+
242232/0223072432201210110364411525227/30/35/2/228152221322552425./231322./1133154172632120312252542231100453034224222341420626423241710213243233.2222
@Chromosome_2219247_1_0_1_0_0_5:0:0_0:0:0_38d8/1
GCTGCCCGCGTTGCCATATCCCGCAACACCTGCGTCGCCGTCATAGTTTGCAAAAATGCTGGGCGGCGCTGTTAGCGTCAATCGTTTTGTCGTTAACTGCCAACCTGTTCCCTATTTCTATCATTTATCTGAACGGAGGACGGCAGGAAG
+
4324///222/2323330/120232431152122323142035262521422/243224323412324340/122432252521225224125453223225403161305524252/131424422012212813321251223255/2
@Chromosome_4400761_1_0_1_0_0_1:0:0_0:0:0_38d9/1
TTCGCCTTGATGGCAGCAATGCCTCTGACCAGCTGGTGATTAATGGTGGTCAGGCAACCGGCAAAACCTGGCTTGCGTTTACAAATGTCGGAAACAGCAAGCTCGGGGTGGCAACCTCCGGACAGGGTATCCGGGTTGTGGATGCACAGA
+
2240/421412214/222323235122222111124311322232522340422243253321227312211341345224524/124322333110.2235321351341230223031/31214232.14411322222224456272
@Chromosome_2388401_1_0_1_0_0_5:0:0_0:0:0_38da/1
AGCAGAGATAGCGCTGATGTCCGGCGGTGCTTTTGCCGTTACGCACCACCCCGTCAGTAGCTGAACAGGAGGGTCAGCTAATAGAAACAGAAGCCACTGGAACACCTCAAAAACACCATCATACACTAAATCAGTAAGTGGGGAGCATCA
+
662353232333420334433206322028121.325212426/24641312116235002221132836312421552236122206632301106203005532222355/2442415235244253322412265332233133214
@Chromosome_2592495_1_0_1_0_0_3:0:0_0:0:0_38db/1
GCCCTTACCGGCCTGCTGCCTGCGGCGCTCGGCAAAGCCGGTGAAGCACAAGATAACGCCCGCGCTGCCTTGCGTATGCTTACCGAAAACGGACATCAGCCATTACTGCAAGAAATCGCCCGACGTTATAACCAGTCGGAAGTAACCGAT
+
1020454142222224220234130213324246005/342013422202412322/324/32020331/1444/303426123321//2/3623041423133243.321325433572133522422443233/25162/22322452
@Chromosome_2712782_1_0_1_0_0_1:0:0_0:0:0_38dc/1
CCAGGAAAGCCGGAGTAGATGGACAGTTCTCAGTACGAAAAATAAGAAATGACCAATCTGCCCACGCTTGTTAATGGTTATATCCTGGCGTCGGCAGATCGCCCAGCAGTCTTATCTGAAAAAAGAGAGAGCCAGGTTGTGTGAAGGGAT
+
2433242212561222225332111145335/4213.42101135444233513222231252220204412413133034333244442132203242.6.1242721132544525342242444/3221213/15222122330223
@Chromosome_2460938_1_0_1_0_0_2:0:0_0:0:0_38dd/1
ATGCTTTTTGGGAGCGTGGCGATGACGAACTGTTGCATGTGCAGAGGAGAATGCACCCGGAAGCACCACAATCATCCAGAAAGGCAGAACGATTACGCATCAAACCAGGAGACAGCAATATCAAGGTAATATACTGAGTTAAAATGAATT
+
25225522422254211522/33213323432323242120110132025/12532223237253141222222422242021141233120332202252243134.51122201154342022042221031222/2612623.0253
@Chromosome_3525384_1_1_0_0_0_2:1:0_0:0:0_38de/1
TCCTCCTGCACGGCCTGTCAGATCACGTAGGCCGTGGTGACGTTTTCAACCCACAGAGGCGGATTAACGGGTTCATGTTCTTCAGCCTTTCAGTACTTAACCTTAAGGATCATCTCGGCTTAGTGATCTCGCCTCAATCCCCGTGGTCAC
+
222422341244/2/615213822232/32332.32132/23/4/34262243721243520/32401102/2323026223422341221221344424222222224222015322221603223.4232033421314535431323
@Chromosome_857702_1_1_0_0_0_4:0:0_0:0:0_38df/1
ATGGACAGCACGGAACGGGTGAAGCTGCGCCAGTCCTGCTCACTGCCGCTCAGCATCGCCGCCATATCCTGTGCAATACCATCAAAGGTCTGCGTGGCTGCACTTTTTACCTGCGACATACTGTCCGTGGCGCTCTCTTCCCACTCACTA
+
12132523242053132322223122234422321125720312212222304232022224/232203363502162325262213/004430242312223442223312222350131202034545222323.13233325/4152
@Chromosome_4612687_1_0_1_0_0_3:0:0_0:0:0_38e0/1
ATCAAAAAAAGCCGCTTCATAACGATGTTGGCGCATACCGATGGCGTTGAGGCGGCTAAAGCGTTTGGTGAATCGGTGCGGGCAGAACACCCCGATGCCCGCCACCATTGCGTGGCGTGGGTGGCGGGTGCGCCGGCTGATTCTCAACAG
+
26124235332323623022231242121742.42220223522455522115223354532446224/33422422241223223563344242212/24230/2304311022125/2/237341026033122355234-52/2462
@Chromosome_4649759_1_1_0_0_0_2:0:0_0:0:0_38e1/1
AAGTCATACCATTCCATTAACGCGCCTGCGAAACTGCCCATAACGACACGTCTCATGGCTTTACCGGAATGCCCTTCACGCGGTGCGGGTATCTTTTCAGACATAATTTTCCTCTCCTGGTAGGCGAGAAATCTGGGATACGAACCACTA
+
36444//11121323242/22223550422123022522.252222222/23222.73.325.2024232627352/14226203620224292451202122534235334231223251552203432302103363232204-6335
@rand_0_0_0_0_1_1_0:0:0_0:0:0_2c2/1
TTTGTTCCGCAACCCTGGCCACGTCGCCAATAGAGGGTGAGTTTAGTAGCCCTCAGACGGATGGTGGGCGGTGCCACGCCACACATTTCTACCTAATTGGCCACCGCTCTTATGGGGAATCCCAAGCATTCAGCAACCAAGGCAGCGCGC
+
04243124/22/23223436142041361332.124242252223311222213302322422/2211223202523215/61223522251132221424-2132225413213223224202531214-5210132232252257322
@Chromosome_1912197_1_1_0_0_0_1:0:0_0:0:0_38e3/1
TTTATGATAGATATAAGGATGATTTCCACCTGGATGTCAGACGTGAATCATGTCGGAAAATTGAAGCCCCTTCAGAGCCCCTTTCAAGCCAAGAACAAGAACAGGAACAGGAACAGGAAAGAGATAAAACCCTTCTGGTCCATGACGAAA
+
211243252443432234043222221233421.23322013544/1142202333224224244323513337324634221201322241234213136,212222223341221623112224324250142042204433222122
@Chromosome_2858304_1_1_0_0_0_3:0:0_0:0:0_38e4/1
TCAGTCAAATGGTGCGGCGTTTACTGCCACAACCATCAAGATAATCGCGGAGCAGTAATGATTCAGTTCAAACCAACGCGAAACTTCGACCTGATCGAAGCAGTAGGAAATCACCCTCACATTATTGCCGGAAGCAACAATGGTGATGGA
+
111225231243/23222/5633.3215212622224332252212331232210222252200523132552342101233163212414202322124604.32322-3122213604222431420203511343.227121424.2
@Chromosome_4025285_1_1_0_0_0_4:0:0_0:0:0_38e5/1
GGTTAAATAAGGTTGTCTGGCCAGAATTTGGATTACCAATTTAGCCTATGGGTAATTTTTTCATTGGTGTTATCACCGTATTAACAGGAAACCGCTTCCACTTCTAATAAGGCCAGATCTTTTTTGCGTAATACCAGGCTCACACGACGG
+
442335141352232272333304142221/2424402422222532126233202332332234252334240222155035223331050342134445/2222224025233522/422/23322032146535333232504/123
@Chromosome_3629564_1_0_1_0_0_1:0:0_0:0:0_38e6/1
GCAGTTCGGCATGATCGGCAGGAAAGGCGGAGCGCGCTAGCTCCGTGACCGATTTTGCTTTGCGTTTGACGTTAGGGCTTTGATCCAGCGGATTCAGATGTAATTGCAGATTACGGTAGATCTGTTCGTTGTCGTCACGCCCCTGATGAT
+
22263203124402302343/3433252323302130522514132023122224324332221312363221443322412310202323140262224332822101023242401220233/026/522442332222232052226
@Chromosome_4533051_1_1_0_0_0_2:0:0_0:0:0_38e7/1
AGCAGCGCGCCCGGTGATTCCGGGAATTCGAAGCTGTAGAGGCGTTCCTGCAACGGATGTGACGGACGCCCGCCGACCATATAGCGCACATGCAACTTCGCCATTTCGTCGTCGGAGAAATCCACCACGGTGTAGCCGCCGTCGTTGAGC
+
043422423244222252003353322323230322422-10043070224450322222326022/3133412332233031442224230125151222113302211207242/06122/22/022042232204303245322230
@Chromosome_680632_1_1_0_0_0_0:0:0_0:0:0_38e8/1
ATAGCTGCTCTATTTATTTCCGCTTGTTCAAGTTAAATATTTCCGCGCATCGATTAAAGATGATGCGTCGTTTTCTGCGATGGGAATAGTCAAAAAAGAAAAACCAAGTCTTTTTTGATGACAAAATGCAATCAAGGAAAAATTATTTTA
+
0312440360212512/4122552262512322325652/352320230242414033330012225424325136103223161113221033322363444242201424024152424404222041244122/4404221234322
@Chromosome_1043739_1_0_1_0_0_1:0:0_0:0:0_38e9/1
CCAGATCTGTCACAGGTAACTGAACACCAGGAAGGCTTGACCGATTGCCCGGAAGATCTCTATTTGATCGAAGGGGATCCGCAGTCATTCGATGACAGCGTGTTCAGCGTTGATGAGCTGGAAAAAGCGGTAGTGGTGAAAATCGCCGAT
+
24224134/51232/2234422134112236234103431223643124426252522/65234142202322202/11223320022215423500232122/1210342123222212324432233343224614.30114274252
@Chromosome_4990484_1_1_0_0_0_2:0:0_0:0:0_38ea/1
CTATTTATGACTGTGATTAGCACCAGGAATATATGGTTTCCATGAGAGCAGGTAATAACCCCTGGTGTTTTCGGCTGCTCTGGTATCCCCGTCCAACACAGGTAGTTTTTATAAACGGTAAAAAATGTATTCACTGTTATGAAATCAATA
+
3113022241124442442032222-33/323117112442222462742133232222362/15324212222/243242332/32212023151302236120222/2522.222222322423423523131223050223222302
@Chromosome_4369025_1_0_1_0_0_4:0:0_0:0:0_38eb/1
TCTGGGTCCCGCGAGTCTTGCGGCGGAACTTCACGCGATCGGCAATGGCGCTGACTACGTCCGCACCCACGCGTCTGGAGATCTGCGGGCACTGTTGCAAAGTTAGCGATGAGGCAGCCTTTTGTCTTATTCAAAGGCCTTACAATTCAA
+
265314/4426542442202322532055322/6/235232443.212212/4322022232223/212422613222224223243/2242/5525542203335462232122223134410-052522333252122312572/310
@Chromosome_2407406_1_1_0_0_0_4:0:0_0:0:0_38ec/1
CCCGCACTCGATTAACCTGCCCGCGCAACGGCGGGCATAGTCTGTCAGCTCATGATAATTCCACTGATAACGCATGTCCGTTACCGGCAGCGCCTGCGGCTGTAGCAGAGCGATACGGAAAATACCTTCATGCAGCTAGCCTTCGGGAAT
+
2/30125212022-22221261213221721332301243711-0222343.4632/2423.432023222431502445513224422.2322326043222332110323231322243/01112.4122340143524252433142
@Chromosome_3833147_1_1_0_0_0_2:0:0_0:0:0_38ed/1
TGCACCCCGTGTTCGTGACATGTTCGAACAGGCGAAGAAAGCGGCACCGTGCATCATCTTTATCGATGAAATCGACGCCGTAGGCCGCCAGCGTGGCGCCGGTCTGGGCGGTGGTCACGATGAACGTGAACAGACTCTGAACCAGATGCT
+
62310235253222221322544226242/323/1162212/03540343332323222/2224312253242252606120557/4223332540520613066232243314344224122135155223225240244231232643
@Chromosome_1663922_1_1_0_0_0_3:0:0_0:0:0_38ee/1
TGATAGACGATAATATTCGCGAAGAGATATTACGCCCGGAGTGGATAGCCGGAGAGACAGGTATGTTTGTACGTAGTTTGTACCGAATGTTTGCCGATAAAGGTTTGGTGGTCGCGCAATATATTAGTAACCGTCGTCTCGATTTTTGTG
+
32336123-32224222040225213412542244323234323202152252333203122032/3524320310212253230730521/1542224422240321614212623300322522117422/3532220232342-/72
@Chromosome_3841256_1_1_0_0_0_4:0:0_0:0:0_38ef/1
GGGACCGTTACCCTGTTCGATGGCGGTACGGATCATCTCTGCCTGTTCTGGTGTGCCATGATGCATCGCATGCAGCAGCGGCAGCGTCGGTTTACCGTCGTTCAGATCGTCGCCGACATTTTTTCCTAACTGTTCGCCATCGGCATTGTA
+
16161424.330142215112534/2/22243253345234442151522042222214567024124235232222012222244423403212222221213122222333021322271222/202231531552305062435322
@Chromosome_4208188_1_0_1_0_0_2:0:0_0:0:0_38f0/1
GGTCGCAGTCGAAAATCGACACGAACTCGCCTTTGGCATTTTTCAGCGCATTGTTGATGTTGCCCGCTTTCGCATGTTTATGAGTGGTACGGGCGATATATTTCACCCCCACGTTTTGCGCAAACTGGCGAAACTCTTCCCTACCGCCGT
+
112200316423234254244222722121242533442521.3422262142220021231213540263335142552604213322262242033222032222223310212425362522416259244104112222.142502
@Chromosome_4042012_1_0_1_0_0_6:0:0_0:0:0_38f1/1
CGATCAAGCTTTTTGCTCCCATCGATCCGGGAATAATTCCATATTGACCAGCACGCGCAGACACCGCGGCTTTACGCGTCACGTAGATCTCTTAACCAAAGTGCTGTTCTTTTTGCACATAGTTGTGGTGACAGCTGATCTATTCCATCG
+
2453232554423323322325434442155624220611052415760/02204120313223242103/4322333232402302141423212.234223631362221/322422.252222233522123822324243212402
@Chromosome_990627_1_0_1_0_0_4:0:0_0:0:0_38f2/1
TGGTTCGCTGGCGGACGGCGGTCAGGTCACCGTCGCGATGGATAAAAAGAAAAAGGAGCTGACTTACGGATTCCAGAGTGCACAAAAGCACAAGGCGGAAGCAGCGCATTAATCTGATTGTTAGGTAGGTTGGTCAAGTCCGTAATCTCG
+
2313.53262202534344641431322222230232121424331222122222110230112431734315222212/1202532211446121121552453422232525452223/2.21203034/12/022741521422/22
@Chromosome_2758695_1_1_0_0_0_4:0:0_0:0:0_38f3/1
GTCGGTCAGAAAAAAGCGCGAGAAATCTGGTTCCTGTGCCGTCAGTACGACGCAAAACAGGCGCTGGATATGGGCCTTGTCAACACCGTGGTACGGCTGGCGGATCTGGAAAAAGAAAGCGTCCGTTGGCGCCGCGAAATGCTGCAAAAC
+
3543131133034123224-32433343221/430402/22012/22032/0202.14334022102202/022244122243222046322422351222412533342112201110232.232523053221152304222221120
@Chromosome_4822728_1_1_0_0_0_2:0:0_0:0:0_38f4/1
CCAATCGCTGACCACAAAGAGTAACGGCCGCCGACCCAGTCCCAGAACTCGAACATGTTGGCAGTATCAATACCAAACTCGCCAACGGCTTTGGCATTGGTGGAAAGCGCCGCAAAGTGATTTGCAACGTGTTTTTCATTACCTGCCGCT
+
313023022122540322232222444205351542202251053223021323425343522222022.12.610134/2252231123324244062/343223551,623425204421302523313323145/003123022324
@Chromosome_2400580_1_0_1_0_0_4:0:0_0:0:0_38f5/1
CGGAAGCCGCCAGCGCTCGATCCACGACGCCCAAATAAAGTTCAGCGCCTAGGGCAGGACAAACAGGGTTGTCGCACCGGCAAGCGCCAGCGAACCGCCAGCAGCGCGCACCAGCGCGGGTAAGGACTGCATAGACAGCGCCGATACCAG
+
6252223/34483023234552/52422202118230/12331552242734102114113115514332454030343327035122/433462225//211625134423222432022223314232.2313222122322102252
@rand_0_0_0_0_1_1_0:0:0_0:0:0_2c3/1
TATGCGCACCCTTTATGACGGCATTTTCTATTGCCGGTTCAAACCCGGACTACCATGTTGATTGGCTTATCTACTTTTACTGCAGTTCTTGCGGTATGCCTCGGGGACATTACCAAGCACGGCAGCCTGTTCAGTGTCCTGGTTGTAGGG
+
22252216223214151331431/242325322452452432122142321220312023342522344021531242160033524432212214/52223732341322552122224.55226122423234522322542252172
@Chromosome_3644247_1_0_1_0_0_1:0:0_0:0:0_38f7/1
TTGTCGATGAAAGACTTGATGTACATCAGGCGCTCAAGGTTCAACACGCCCAACCCGTCGAGGTTGATTGGGTTCGCGACACCACCCACTGCCAGGTTCTGAATGTGCGGCGTTTTACCGCCCAGCATCGCCACGACGCGGTTAGCGTCA
+
2/2234212112242444110435144234040426-240214135211840120200.5521732223331142132/93232222221/2152541222122112244214121235,2421424/0/42312423342012224763
@rand_0_0_0_0_1_1_0:0:0_0:0:0_2c4/1
GCCGTCACTTGATAAGTGACAATTAAGCGAGTAACCTCGATCAACGGGAAATCATAATCCCAACCTGTTAATAGTCGCCACTACAAATTGCGAAGCGCGTGGGGTCACGCACCATCCGTGCGTCTTTTGTCACGACATTGAAGATCGATT
+
212232/34242522423353232215030122454/5441033134244222620422.321534422254131232512422/2412242543011222153422051532453/32122012.402222203012202204654222
@Chromosome_3253611_1_1_0_0_0_5:0:0_0:0:0_38f9/1
CGACGTCTACAACCCAGCAACCGCAGATTCAGCCGGTACAGCAGCCACAAATTCAGGCTACTCAACAACCGCTAATCCAGCCAGTGCCGCCAGCAGCTCAGCAGCCGGTACAGATGGAAAACGGACGCATCGTCTATAACCGTCAGTATG
+
222332134122322114252320104422241/225321342240522226432355665244230525222222413.20/33162122522321332254253421452510003//234221521534812433001/42011623
@Chromosome_2777229_1_1_0_0_0_3:0:0_0:0:0_38fa/1
TATTCTGGGTCAGTCGAAGAAAGTGATCGGTATTGGTTCTCCGCGTGCCAGCGGGGAAAGCAACTTTGCGCTGCGTGAACTGGTGGGCGAAGAAAACTTCTACAGCGGTATCGCTCACGGTGAGCAGGAACGTCTGCAACTGGCGCTGAA
+
2113243234202315342012110434053403224226333320220335422612222323411514212222522260723222430224353221232233/2311223523314324121114241223441261/04322024
@Chromosome_4016277_1_1_0_0_0_4:0:0_0:0:0_38fb/1
AGTGGCAAACTGATGGCATGGCCCTCTGGAGAGCTGAAAAGGTGATTTGGGATTTTGGCTGCTATCTGCTGTTGATGGCAATGTTGTTGCTACCGTGGATACAACAAAGCCTTCGCATCCGCAATGACAGTAGCCGCTATCGCTATTTTT
+
22232223232413214422233212//27.5/64552112223220102242354225/262422135228122222125133642101225222422002232202752322332123123442235152121226231372.22242
@Chromosome_4871034_1_1_0_0_0_3:0:0_0:0:0_38fc/1
TTCTTTCTTGTTAATTATAAGGATATTTGATGCGCTATAATGGTTTAAATAATATGTTTTTCTCTCTTTGCCAGATTAGCGATAACCACTCTCTCACCAGTTCATCACATACAAAGAAAACAAAATCATATAATTACAGCAAACATCATA
+
122117423222314212142511325233/5551253/022424151.02312120132112403738-2222319404-242224123243213324/24431414313223422132122050462152423236114242533255
@Chromosome_1914339_1_0_1_0_0_5:0:0_0:0:0_38fd/1
CAATATCCAATGATCCCATGCAATGAGAGTTGTTCCGTTGTGGGGAAAGTTATCGCTAGTCAGTGGCTTGAAGAGACCTTTGAGTGACAAGAAGCACAGGCATTAACAATAGCTTTCATGGTGATACGAATCAGTGGCGAAAAAAGGCGA
+
0242226423212212/3312.722154611203042205123222452334251131223222/5524212232274543331546.232333322216.21243222312323241223232322122132223-5201541312243
@Chromosome_5013562_1_0_1_0_0_1:1:0_0:0:0_38fe/1
CCGTATTTGGATTTGCCAATAGCCCATCGGCTTATTACTTACTGGGTTATAGTGCGATTCCCTTTTATATATTTTCTGCATTGTTATTCTTTATTCCATTCGCCTTAATGATGGCTGAAATGGGCGCTGCTTATCGCAAAGAAGAAGGCG
+
232025273252021202124/63341232233272/2332422442.125431224310/0222423233220.3320322212442115334023246232-2033155332522322215042224332022214412222123251
@Chromosome_429462_1_0_1_0_0_4:1:0_0:0:0_38ff/1
CCTTCCGGTGCTGGTAACGCTCTCCACGCATGTGCCGGAGATGCCGATTATCGGGCACCTTCCGTATGGTCTGGCGATTGCCGCTATCGTCTGGTCGCTGATGGGGACCGGATTGCTGACAGTGGTAGGGATCAAACTGCCGGGGCTGGA
+
4.224/332302422402232.42224424142253/2553444/2241120412222352323624/4225322322115322224251412520210432522232625221031266523/24354423221253144242445322
@Chromosome_3033004_1_1_0_0_0_0:0:0_0:0:0_3900/1
GCTGGAAGCACGCGCCAATTACCGCGATGCGCTGGTGGCATTCCTTGAGCAGCATAAAGAAAAGCTGGACGAAGACTGCAAACGCCGCATGTACACTAACCCGCTGCGCGTGCTGGATTCAAAAAATCCGGAAGTGCAGGCGCTTCTCAA
+
/22222142514212114222823020351422228432/20315313/23232331..02326122413100223222222/1/245553012321252012022242220/2.22316332/32212/21024323115122214522
@Chromosome_656939_1_1_0_0_0_3:0:0_0:0:0_3901/1
CACCAAAGTCGCTTATGGCATTCTGGTACAAAGCGCCTGGCTGAGTCAGGATGATGTGCTGGCGCAATTAACCGGGGCGTATCAGCGTTTTCATCTGCCGACCACGCTGGCGGAGCAGGTAGTGGATATCAATAATCATGCGGAGATCGA
+
22334/2812452232422532134424347353352/423343203604133152154224202227-300364034313232254323304013012023223322253021514232223440612420246254614222321122
@Chromosome_907153_1_0_1_0_0_0:0:0_0:0:0_3902/1
GTGGTTTACCTCGCTGGTTTCTCGTGGTGAAAACTTACCGCCGTTGTATCGTGCTCTGACGGACGTGGGCGCGGTGAAGGTGGTTAAAAAAGAGATGGCCCAGGGGCAAAAGCAGAGTCGCTTTATTGCCTGGACCTTTATGAACGACGA
+
2/12212135232233240533///2231522231612242341134213143352632-42544432032221143205/231043032412222247410326.42343144540225231112/3522/31462204522/532123
@Chromosome_2415523_1_0_1_0_0_5:0:0_0:0:0_3903/1
GCCTCTGTTTGACTTCGTTTTCGGCCCGCTGGTTCTTCCGATACAGGTTCTCGACGCCCGCGAAGGTGAGTTATTCCTCACCACCGCTCAGTGGCAACAACAGTGCCGCCACGCCGGATTCAGCAAAGTGACGTGGCTACCGCAGGGTGG
+
37122332254742536230223421212124130542310323/032241232150213432322542243312421142221262222515521355/2125321027301224125133323132510/212223263323/54442
@Chromosome_1478732_1_1_0_0_0_2:0:0_0:0:0_3904/1
CACAAACGGTGGTCACCAGGGCGGTGCTGCCATCAGCCAGTTGCAGGCGTTTCACCGGCAGTTTGTGCAGCAGCCCGTTTTCCAGTTCCACTTTGTTGAAGTGTTCCGTGCCGTCGCCACCAAAGTACGGGAAGCCTACCTCAGCGATCT
+
3040441202202232212523223522512333322322/2/242222223055162222224/33/11154244033342221/52212242536222/4331122423112342220422/02273412423402132232320222
@Chromosome_1725062_1_0_1_0_0_3:0:0_0:0:0_3905/1
TGGCGGTGAAAAGCGCAAGGGTAATGGCTATTACTATGCGCCGACGCTGCTGGCTGGCGCATTACAGGACGATGTCATCGTGCAAAAAGAGGTATTTGGTCAAGTAGTGAGGGTTACGCCCTTCGACAACGAAGAACAGGTGGTGAACTG
+
021223233132205142/22451433250043/22254271253143202221240134/02212251232154/2043341013524243222322/0224124232421443372335/351222112/133472322210203132
@Chromosome_5086553_1_0_1_0_0_4:0:0_0:0:0_3906/1
AACTTTCCGTGCAATGTTTATGGAGTAAAGCGACCGCAACAATCTTAACAAATAATCTCAATGTTGCGCTCATGTGAATCGCGCCAGCAAATTACGTATTATCCTAAAATGCGTTTCTCACTTGCCCGACATATGCGTAAAATGAGCGGC
+
2401155502240211424/2244222/122324312302222332143330333-26551140332265213425243236210/5242143832224232112222235230/230375121125052322521132522252224/5
@Chromosome_3145478_1_1_0_0_0_2:0:0_0:0:0_3907/1
GTAACACACATCACCTGAGTTGATTCGACGAGTTGACGCAGCAGTTTGCCGACAACTGCCGCTGTTGGACCGCTAATACCTACATCCACTTCATCAAAAATCAGCGCCGGGGTTTCCATTTTACGCGCCGTGATGACCTGGATTGCCAGT
+
/43412404134232324323223/225133407233222145252214.2422222223232322213126/22332222322.2/423120611262526521/2202422602022322323250223224524545/3065/2222
@Chromosome_511155_1_0_1_0_0_7:0:2_0:0:0_3908/1
CTTCAAAAGAGGTCCGCGCGCTGCTAATCAAAAGATGATGTTGGACCCACGGATGAAAGACTTCGACGAGTCCACGCCGTTTGACGGCAAGCAAATGATCTATGGCGCATTCGAGTCAATCATCGGCGAATAGGTAGCGGTGACGGGCTG
+
2524142432440020011124/522332232/23301022232451222462332131322222323222322/2234522221224315245152224521240.40223454221303435441242211.3122221542642012
@Chromosome_2237018_1_1_0_0_0_1:0:0_0:0:0_3909/1
TCAGGCCGGAACCTGGGGACCCGTTGCCTCGGTGGCGATGATTACCCGTGATGGTCGTTCCTGGAATGAGTTTGAGTAATATCTGCGCTTATCCTTGATGGTTATTTTACCGGTAACATGATCTTGCACAGATTGTAGAACAATTTTTAC
+
231222322224345222222515222234261533212442343320124/3154424/5215243550/312725542762272611423213225340421732021-32222423223/3240232402321212535/221/505
@Chromosome_871582_1_1_0_0_0_6:0:0_0:0:0_390a/1
TAACGGCGAAGCCGGTTGCTTTATGCATGGGCCAACTTTTATGGGCAATCCGCTGGCCTCCGCGGCAGCAAACGCCAGCCTGGCCATTCTCGGATCTGGCGACCGGCAGCAACAGGTGGCGGCTATTGAAGTACAGCTGCGTGGGCAACT
+
33203321034264/222211032/12341323322515224012023322250240133622212404/00323.2212442332152/1242212134445231321426157326/62505101142/1151122262334352334
@Chromosome_5080447_1_0_1_0_0_3:0:0_0:0:0_390b/1
GGCAAACAAGTGCCGAGTATTGTAGCCAACTCGCGCCGAATGTCTTCGCTTGTTTTCGTCTTCATTTGCCTTTTTCGCCAGTTTTAAGACGGTATGCAGAGCAGGAAAATCCATACCCGTAGCCGCATTTTTCATAGTGAGATGAAAGCG
+
222011212022222225/4525631132301232312223121334122/32-234224333222020242432305012213341262/432222222022246112323222.1322363442345226274243434040403212
@rand_0_0_0_0_1_1_0:0:0_0:0:0_2c5/1
GCCCGCGTATTGACTTAGGAGCCAGCACTACTCGCAACTTTATCAGAAATAGCACCAGCAACTGTCACGTCTCGTGGACTAACTGAGAGCAAAAAGTCGTGCTCAAAAAATAGGCCGTATGCTAAGTGTAACGTACGTAGGGTGCGGCCA
+
312213044222232455024235432/344233212311232/00523521222120/3310602551/4753.071247623251420232245253620026522322223321422/51242422250040431204692412222
@Chromosome_1712093_1_1_0_0_0_1:0:0_0:0:0_390d/1
CTCATTCTGCCGTGCCAGAGCACGATTGAAAACGAAACGACATGCGCCTGCGAAGCGCCTCATTTCACACTCCTGTTGACCACCTGGTCTTAACTGGAATTTAAATGCCTGTAATCGTTTCACAGGTCAAATGATACTTTGGTCTGTGAA
+
3422252323.23/61174321163004.42344226230213334444214252314443221212243231/321262202044422216325022323264023520212274220213233222334414322615.2/2321206
@Chromosome_433351_1_0_1_0_0_2:0:0_0:0:0_390e/1
TTTATTTATAATAAAGGTTGATAATTAAAAGCCTATATTTTGTGTGGGTAATTATTTAAATAAGAGAAACGTTTCGCTGGTAATCAAACAAAAAATATTTGCGCAAAGTATTTCCTTTGTCATAAAAATAATAATTCCAGACACTATGAG
+
4333423112434425424142512335332222022251582342.2122/246320132432212/3244-1123222112424160632033154232241222263/2322525131624325143223/21/22-0232424/52
@Chromosome_2352763_1_0_1_0_0_1:0:0_0:0:0_390f/1
GAAATACTCCCCTTCCTCGTTGCTGTTCGTGCCATTAAGGCAAAAAATAAATCGTAAACTTTACCCCGCTTACGCCGATAACCCCGGTATTCGTTCTATACACGTCGCATGATTAAGGAAACTATATGGCTAGTATTTCAACGCGTGGGG
+
0031312231322138163103432312447242611422334732343202322350202/2220121522312/20024234122145231323042230121222252332136222223203522023553561312241360/23
@Chromosome_3662752_1_1_0_0_0_0:0:0_0:0:0_3910/1
ATCCAACCGGATCGCGACCTGTTCTCCTGGCCGCAGTACTGGGCCGCCTGTTTTGGACCGGCACCGTTTTTGCCGATGTCTCGTGAAGAGATGGATCAACTTGGCTGGGATAGCTGCGACATCATTTTGGTTACTGGCGACGCGTATGTC
+
334403//4232.6213.312252142222432241441211122/25445/22122044223215113/123211223032/431225561/052230441323623221301212226332444123582294111323283222315
@Chromosome_4316356_1_0_1_0_0_4:0:0_0:0:0_3911/1
TTTAAATATTTAACGGATCCTCCTCAGGCAAAAGGGCTGGAATACCAGCCCTTGTTCGTGTTAATCCCAACTCAGAATTACTTTCCCGGACTGGCCCGAACGCATAGCGTCAAAGCCCTTCTGGAAATCATCGATAGAGAAAGGATGGGT
+
3234522221423222142223012112362220111225723/1283/112121350403402/2.3262124132224323731147512261332052201423422344221223.232332120432054022342226004024
@Chromosome_1368042_1_0_1_0_0_0:0:0_0:0:0_3912/1
AAACGGTCATCAAACCAGCTCTGGCTAACGGCACCTGGGTGATTGGCGATCGCCACGATCTCTCCACTCAGGCGTATCAGGGCGGAGGACGTGGTATTGACCAACATATGCTGGCAACACTGCGTGATGCTGTTCTCGGGGATTTTCGCC
+
6410/2323223522022142024244.26/417021421243234412431031461.222204221222534332/5223221021.241322233312/44231301616/2431422261324/252.722224215211342016
@Chromosome_4588055_1_1_0_0_0_2:0:0_0:0:0_3913/1
CTCGCGGGGGAAACGTTTACGGAGTCTTCATCCTGGCACTTTTTTACGCTGCTGACTACTCTTCGTCGTCGCCATCGTCATGCGCACGAATCAGCGCCATAAACGGTTTACCAAAGCGTTCCAGCTTGCGCATCCCAACGCCGTTAACGC
+
11220/21222242434222224222624345240634/1323342325223233751122332225123241131126124125/24224113/2101230341226223321215103525533224421223433202222251723
@Chromosome_1772630_1_1_0_0_0_4:0:0_0:0:0_3914/1
TTGGGCTGGGCGTCATTGTGCTGTTTTATGGTCGTCTACAAATACTTCCCGGCGGCGGAAGGCTTGATGACTGTCTGGATCCCCCAACGCACGTTACAGGCTTTTATCTGCTCGATGCGTTGCTTGAAGGCAACGGTGAAGTCTTCTTCA
+
302123100.35216242702515224330034252328234037332222332312322020214243221446414113122534422220122124232342413223222/043552/.2222401252113/2223222230/-6
@Chromosome_95014_1_1_0_0_0_4:0:0_0:0:0_3915/1
GGTATCAGTGGTTACAGCATCAAGGGTGATATCTGCACCTTGCAGTTCACCGTTGAGAATGTCGGTAAGTTGGCTAAGGGTTACGCTAATCATTCAATCACCCCCAGCAGACGCGCCACTGTGACGTGATCGGAGTAGTCCAAACGCTGA
+
225232/56211232322433424322230422/2324045312331232340342422466422324322422212422237242520435/9261222253211204132442313535313123321.25322.4216/1222740.
@Chromosome_3457705_1_0_1_0_0_4:0:0_0:0:0_3916/1
GTCGGCATCCTCAACCATGTTGTGGAAGTGGAAGAACTGGAAGATTTCACCTTCCAAATGGCGCACCACATCTCTGAGAAAGCGCCGTTCGCCATTGCTGTTATCAAAGAAGAGCTGCGTGTACTTGGCGAAGTGCACACCATGAACTCC
+
4322323332223523/1/412532302465222120222532103121342313220432003236633122254442/20211500/4411223232214423224324223131502242232416542332224322422426273
@Chromosome_3897844_1_1_0_0_0_1:0:0_0:0:0_3917/1
GTGGGCACAGGTTTTGTGATGGGTGCCATACTGGATCTGATCAGCGGCTCGACGCTTGGCGTACGCGTATTGGCGATGAGCATCATTGCTTACCTGGTGGCACTGAAATACCAGCTTTTCCGCAACCTCGCATTATGGCAGCAGGCGCTG
+
241222431200722402444/3225646323236122522523322223431222142403/42223514132501222123246132/4/4220332122313235120041323242713221232212422245326710252220
@Chromosome_5219316_1_0_1_0_0_3:0:0_0:0:0_3918/1
GATCATGGCTGACGATTTCCGCCTGGTGTGGGTTTTTAATATCCAGATTGAAGTTACGCGCAATCACGTCATCAATGCTGACTTTCCACGCTTGCTCATTCTCGACGCGGCTGGCAAAACCATCGGCCTCGTTACCCCACAAGTCGATCT
+
223003214500230311243052820.4134343222222222/24422222251.13-136112331313031/3422356235414222252222322222323123403405242422223223226/2224/332223052232.
@rand_0_0_0_0_1_1_0:0:0_0:0:0_2c6/1
CGAGTTTATTAAAGCCAATCAGCCGTTTGAAGCGTACTTCGAGCTCATGGTTTGCGCGCATATACGAGGCACGTATGGCTGATCTGATAGCTTGGAAGATGTCGTGTAGGAAAGGAATCCGCTTAGGCAAAACGGGACGGAGGTTGGATG
+
33242314225224442032/252322213245.2011136212514522434/2/4230125282232222244201745466324200221045241/.203053242622222/.24442322242322220223251304213432
@Chromosome_4788038_1_1_0_0_0_2:0:0_0:0:0_391a/1
ATCCCCATGCCGACGCGCGAGCCGGATTCAAGAGCGCGAATAAGTACACTGCCTTTTTCCAGCAGCGTTTGTCTGGCGGCGGCAGTCTCGCGCCCATAATCGCGGATCACCGTCGCCGCAAACAACCCTACCAGCCCAACAATGACCACG
+
210543144123522132424-32242164322441525/30312/3414/257452423204342223332942243332214223522224223124552123514100262127372231220353012452523123/253/3351
@Chromosome_4337223_1_1_0_0_0_0:0:0_0:0:0_391b/1
TGTCCTGACCACGGTTCCACACGGAAATCATCAACTGGCCCTGATAGTCGGAATCGATCAATCCTACCAGGTTACCAAGCACGATACCGTGCTTATGTCCCAATCCGGAGCGCGGCAGCATCATTGCCGCCAGTGAAGGATCGGCAATAT
+
2/35393423314232251235511223021432254233/243122641324022464323420/442135311/43211321249422//2/32322011422223341221205352/23222222112122322502222610414
@Chromosome_2852670_1_0_1_0_0_2:0:0_0:0:0_391c/1
CTTTGCTTTTTCTTCAAGAATTTTTTCTAGCTTCTCTGGCATACGCAGTGTTTTTACCTTCATTGCATCCTCCGTTGTATGAGGTACGCATACATAGTATTTAGGTACGCATTGATAGTCAATAGATGCCTACATATCCTGTGGTAAAAA
+
242232216042213.742341042242444221123115152424123145052132226334.2222133124441524222532412026.22421122174255241222223203332533232033420412222123/22103
@Chromosome_4599694_1_0_1_0_0_1:0:0_0:0:0_391d/1
GCTTGAGTTCTCGAAGCCAATTATCGAGCCGCTGAGCAAAGCCTATGATGCATACTCCTTCCATGTGCTGCCGCGTATTGGCTCACTGGTCGCGAACAACGCCGACAGCTACCGTTATCTGGCAGAATCCATCCGTATGCATCCCGATCA
+
10123053521402533323432222514352222422720452224224042625222224213123322052342/223.252114202240153221243222011611150021541565112314/3072234332234348503
@Chromosome_2722047_1_1_0_0_0_3:0:0_0:0:0_391e/1
AGGCGAAAGGCTGGCGGTTCTATGGTCTTGTAGGTTGTGGCGCAATAGCACTGCTTGCCGCTGGCGTCTGGGCGTTGCAATATGCTGGCAGTGGGCCAGAAAAAACGTTCTCGCCGCTGGTGGTGCACAACAATCTGCAAATCGATCTCA
+
23123432142/332222322242311232423125423233236335542232222221222112213022422144142222512252251432252022154121333121230111332212423162222331222445222422
@Chromosome_4444995_1_1_0_0_0_1:0:0_0:0:0_391f/1
ACCCATCAACACGCCATCACCCTTGTCGCCGGAACATCGCTGACCGCGCGCTACCAGCAAGCCTTTCAGGCGATGGGTTGCCACGTGACGGCGGTGGCGGGCGACACGGCATTTCAGGCTGGTATAAGGAGCATCGCTCATGCAGTGGCA
+
22322122411433222024242204022462212361211342022320421./58.1413021/323231214102322763203323/14434414333023241232323210244632035242332242223102143113233
@Chromosome_3531537_1_1_0_0_0_4:0:0_0:0:0_3920/1
AGTAATATACCCCCCATCATTTTCAATTACATTCAGTGTTTGCGTAAAATCATCAATCTTCTCTCCAAGCTTAGACCAGGAGTCTGCTGAATTAGGGAGGGAGACTGAACATCAAGAACAGTTCATAACCATTTCAGTAATAAAGCTATC
+
0022411221235507232511183340222252201822222/2322434.234423625321122226245213/22314032754223224233044230623320222334222212104322244303037-2483332223222
@Chromosome_4862843_1_0_1_0_0_2:0:0_0:0:0_3921/1
GGTCAAAATCATTGGCCATTGTGGCGGTGTCTGGTTCATCTCTTCTATCATCACCGACTCGATGTTGTGCCATATAGCGGTGATGTCCGCCATTGTGATGCCAAGCAACCCCATTGCGAACCAACAGGCGGAAACAACGCCCAGACCGCT
+
4323314231224355221312342423322251314252232224263223422222340.20242030202122131203342522213263246212643343/1.315520/230022262-212221122305432/22233242
@Chromosome_2013341_1_1_0_0_0_3:0:1_0:0:0_3922/1
AGATTTAGCTGCAGAGCGTATCTTTACATTGATCGTGCCTACACGGTAAAACTGATTCAAACCAAAGATATGCGTAATGAACACGATCTTATCTGTTCCTAGGTATTCGACAAGGATCCGCAGATCCCGGTCTTTACTGAAGGTACTGAC
+
232224524112262232212103201222322222121334242/172512210014222/2212002242231252/43012421132.2332405432252234.0452333424632-3442224232222342412240231222
@Chromosome_1382728_1_1_0_0_0_2:1:0_0:0:0_3923/1
GCCAAAAAATATAACGTCGGCTTTCTCGCTCTGTTACAGGCTAACCCCGGCGCTGATCCTTACGTACCGAGCGCGGGCAGCGTGTTAACGATCGCGTTGCAAACCCTACTTCCAGACGCGCCGCGCGAAGGCATTGTGATCAACATTGCG
+
404402453432322233422223411223321245352331302.222223243042322011254232226220222342202142341333144352.2120224444446342222212161214372070640115241323222
@Chromosome_4515043_1_0_1_0_0_3:0:0_0:0:0_3924/1
GAAGGCGATGAACAGCGGATGAATCGCAATCTGGAAACGCTGATGCAAAACCGCGTTGATGGCTTACTGTTACTGTGCACCGAACCGCATCAGCCTTCGCGTGAAATCATGCAACGTTATCCGACAGTGCCTACCGTGGTGATGGACTGG
+
23222272522632220452112122511276251715324/351413217,1212300721233133537451243//61222232320452225423242242242322324233452320/32822332130343422555120220
@Chromosome_396747_1_1_0_0_0_2:0:0_0:0:0_3925/1
GATTAAAGAAATGTTTGCCACGGTAGGGGAAAACGCCTGGGAAGAACCGCCTGTCTATTTCTCTTACGGTTCCAACATCCATATAGGCCGCAATTTTTATGGAAATTTCAATTTAACCATTGTCGATGACTACACGGTAATAATCGGTGA
+
/5233344334.2242216324111222223/7244236113222-.2351212321202032012503133124442122344/42210340121/3//22342522322254301623144540142053735223424232502384
@Chromosome_1078877_1_1_0_0_0_1:0:0_0:0:0_3926/1
TGGAAAAAGGTGCCGAGGCTGGCGTAGTCCTCAGAAAAAAGCACGCCGGGAATTTCCAGTAATGTAATTTCACTGGTAACTCCTGCAACGTTCATATTCACAAAAGGAAACAAGTTGGACAGCAACAGCATGAACAGTGCAGCCAACGCA
+
5//3/22522221423201210222424222613/222322423422134234553431446222173345333025320222323512232622311405822632522124/1243331224214343432322/3242232141/12
@Chromosome_263621_1_1_0_0_0_0:0:0_0:0:0_3927/1
ATAAACTGCTGTTTGTCCGGTGTTTTCCTTCATCGTCTTGCCCACCGAGAAGGTGACGTTATTCCCCACATTGACGCTGTAGCCCATTCCCACCATCAGTGATTTATGCAGCCCTACCTGTGAGGACTGCAACAACGCCACCGAGGTATT
+
24245234234232025/222032205224021331173122202211231143212221222414/33222223132223322341022314332530/352231304222240212244520/42532215222/3341421234422
@Chromosome_2019381_1_1_0_0_0_3:0:0_0:0:0_3928/1
TAAAGCCTTGTTCTCCAGCGTGCGGACGGGAACGCCGGTGAAAGTGATCAACGAACCGGTGAAATATTCCGTGGAACCCAACGGGATGCGTTATGTGGAAGTACATCGACCACTATGAGCAGAAGAACAGCAAAACGTTCAGACAATGCC
+
3222312561223242413242212261132422322113424222045325242430521123363031402/4235/2152/42353/352232/2401436412121/4242002/3422422101333023224402204263034
@Chromosome_1626473_1_0_1_0_0_2:0:0_0:0:0_3929/1
CCGGATGTCGATACCTGGGGCGAGTCCAAACTGGCGCAGGCCGATAAGCAAACCAATGCCGGAATGCTGCGCGAGCGGTTTAATTATTACTGCGAGAAGGTGGTGAAGGGGTTCTATAAGAATCATCTTCTGCGCTTTGACCGCCAGATT
+
232622252/3312.22203601222242132332132124042222252222331223222/56243/341224024632242/40225114362325530422222245212435422130/22012405232533422235533242
@Chromosome_108232_1_0_1_0_0_2:0:0_0:0:0_392a/1
ACGCCGCCGAACCAAACGCGCCCGCAAAAGCGACAACCCGCAACCACGAGCCTTCAGCCAAAGTTAACTTTGGTCAATTGGCCTTGCTGGAAGCGAACACGCGCCGCCCGAATTCGAACTATTCCGTTGCTTACTGGCACCAACATGCCA
+
232422722222612/44124103242541021112222.5021261/627035252523202042242.61221312032231342142222533034123233233222622221243124241022.22112,25434424512616
@Chromosome_2626655_1_1_0_0_0_1:0:0_0:0:0_392b/1
CCGTTGCGCTCTTCAGCGATGAGACTTGCTCCCCGGTCAACAAAGCGGGGAAGTACTTGTCTGCCAGAATAGGTTCCAGTGCAGATTGCAAGTTATCCGCAAGTTGGGCAAAAGCGGTTTGAAAACGTGGATGCATGGCGTTGCCTCATG
+
4421122255/202325322223611233462/730322222044202214327035622227220422551032321234/24324122121231143411172452265231/2023440./4222223440436/222142400132
@Chromosome_4692928_1_1_0_0_0_2:0:0_0:0:0_392c/1
CTCGGCAATCCGTTGAGCGAACTGACGGTAACGATACTGGCTAAACCACGCCACGATGCCGTTATCGCTGAAATGCTGCAACTCGGCGTACGCGTATTTGCTATTCCGGATGGCGACGTTGCGGCCTCAATTCTCACCTGTATGCCAGAC
+
4212402220251220/223237223022122262536.22422321544132/44225222142426323314221224.54222300102522402234235235321322234223432015/234341632412524216233222
@Chromosome_1330149_1_0_1_0_0_3:0:0_0:0:0_392d/1
GAGGGCGGAATTATTGAATACGCCCGTAAGGCGCGCGAGCAGGGCTCGCCGGTGCGTTTTATTGGCAAAAATTTTGTTTTTGACGAGCGGATGGGCGAACGTATATCGGATGAGATTATGGCGCATTGCCACCAGTGCGGCGCGCCGTGG
+
40232124322222221223021200050/2024232.141232123233225245/2333422213242202223145134253413413222232432153136202560262510122433252532011211/112312524+241
@Chromosome_1395228_1_0_1_0_0_2:0:0_0:0:0_392e/1
TCCCTTCTTTACGCATTTTATCGACGTAATAGGTTGAAGGAACCACCAGGTCGTAGTCACCGTCTTTGTACGTATTCAACTTGGCGTACATGGTTTCGTTCGACTCGTAAGTCGAATAGATAACCTTAATACCGGTTTCTTTGGTGAACT
+
122.//255230134024111431246122323221452231223525022225543431222232421263262.222220325222.2220303/42213.12424322/53154242323/3523/245122222534222525332
@Chromosome_5229117_1_0_1_0_0_2:0:0_0:0:0_392f/1
TTTCACTGTTTTACAAACCATTCGCCAGCAGCAATCCACGCTGAATGGCAGCTGGGTCGCGTTGTTGCAGACGCGTAACACCCTCAACCGCGGGGGTATCCGCTACATGATGGATCAGAATAATATTTGTAGCGGTTCAACCGTTGCTGA
+
32.3/2443243242212402714221212225375310265005525323322333242421424.223/43212/2.222461254422452152252331004112422112234232/2422044232.22114222355422213
@Chromosome_4538878_1_0_1_0_0_1:0:0_0:0:0_3930/1
CGCGTCAAAAGGGCTGGAGTTTCCTTATGTCTACATGGTCGGTATGGAAGGAGGGTTTTTGCCGCACCAGAGCAGCATCGATGAAGATAATATCGATGAGGAGCGGCGGCTGGCCTATGTCGGCATTACCCGCGCCCAGAAGGAATTGAC
+
233052211521521222526354442332215225/222332.32372223222222412210332222/32252163232333262252/34732024335452034232.27322323122242231246231327115/3226002
@Chromosome_261355_1_1_0_0_0_2:1:0_0:0:0_3931/1
TATGCAGTTTCATATCGACAATCGTCGTATCAGTCAGGCGGGTAGTGAAATAATGCTCCTGTTTGCCTTCCACAGAGGTATGCTACCAGTGAAGTTCAGTGGTTGGCAGCATTTCGCCGGAGGCCAGTGCGTTGTACATCAGCGGAACCG
+
3324042122313252234/12232012/222822031032212512502442314324224/4132643554433422/0230212253332335230332135305235224303423343124231/24/44805262454233225
@Chromosome_3128778_1_0_1_0_0_3:0:0_0:0:0_3932/1
CGCAACTGGAAGCGTTAGATAATCGCTATCCGTTTGGTCCGTATTCGCAGCAGGTGCAGCTGGATCTCATCTACGCCTAATATAAAAACGCCGATTTGCGGTTAGCGCAGGCTGCCATCGATCGTTTTATTCGCCTTACCCCGACCCATC
+
/4124116422233211372323342223/.405222022053243523372/31352233274322211213423223234222561242231204533124224215221/4403465342024422122222134231372242313
@Chromosome_1164028_1_1_0_0_0_2:1:0_0:0:0_3933/1
CTTGTCACACAGGATTCCGGCCCACAGAAAGGCACCGATCACTAAACCGGCATCCTCAAGGGTCATCCTGAAAGGTTCTGTGTTCATAAGTCGCGCGTGTGAAGCGCGGTTACTGCGGACATAAAGAAGCCCCGTATCGCGAGGCTCATT
+
223032305225345232265542112104423414/22452205021133224413534226244324123322/514345202422074410-25222223212410510403552..453224703146572314521/28437221
@Chromosome_2519897_1_1_0_0_0_2:0:0_0:0:0_3934/1
GTGGCGGGGATTCGTCAGGCGCTCCTGCTGCCCAAACACAACACGGTGGCACGTGAATATGCCGAACGCACGCTCGATAAAGAGAACGTGTTACGTCAATTTATAAATGATATTCGGGGATAATTATGGCGCAGTCGAAACTCTATAGAG
+
13022341512246302314/222314243214232/321763.132222512022426223315422271214100333224013413272443540323241264327104/4/353422415322302224242/12.142212242
@Chromosome_3805282_1_1_0_0_0_4:0:0_0:0:0_3935/1
GCCAATGCCCACTCGCCGTTTTTCTATAACCGCGTCAAAGGGGAGATGGAATAAGCATTAATCGCCCAGAACTGGTCGAAATTGACCATTGCTAGCCCGTCGATGTTACTGGGCGATCGTAGCAAACAGCGGATGAACGAAACGCTTCTT
+
22320131002.23320232654623412403445112222534222441225024021222211212411210142221222442133034243214224212524223233222/33122.103801242621222342223141262
@Chromosome_4883399_1_1_0_0_0_3:0:0_0:0:0_3936/1
CAGCTGAGCGATGAAAATAGCGGCAATACTTTGAAACAGCGTCGAACCATCAAGGTTAAAAGAGTAACCGGTCGGCACCACGAAGCTGGTGATCGACGCCGGTGCTCCGTAGGCTTCCCTCTTCTCAATAATTCGCGGCAGTACGCTTCC
+
6122220222511222241223132322254431562.52232116131.32422223233252525214333530022242/2001427322745/22533221212750426022120222230234/4022021244/222352243
@Chromosome_4158012_1_0_1_0_0_5:0:0_0:0:0_3937/1
TAGTGGCAAGGGATTTAAAGGCGTATTTTTCAAAGCCCAGCAGTTGCGCCAGTTCGTGACGCAGAGCGACGAGCTCATCTATCACCTTGCTGTTATCCCATTTACCGGCGTTCGGGCCTTGATCGGAGGCGCGGGTGCTGTAAGCGCGAT
+
223434634502340/6132224136222212222525204132303315/2203133312220231221223226442132442252422225-3622.22324254232322402224444/322223-2152.31232723432133
@Chromosome_4789016_1_0_1_0_0_2:0:0_0:0:0_3938/1
TCCGGACAGGCTGACTCAGGTCCTGTTGAATCTCTATCTCAATGCTATTCAGGCGATGGGACAGCATGGCGTGATTAGCGTGACGGTCAGCGAAAGCGGCGCGGGCGTGAAAATCAGCGTTACCGACAGCGGTAAGGGAATTGCGGCAGA
+
22013540302233254023221253323451222302012513312236/2246432223264126344202102134121532244/343223041312223322031065103321221422234324534/213222302034203
@Chromosome_4682358_1_0_1_0_0_4:0:0_0:0:0_3939/1
TTTGCCATACACCAGGCCAATCACAACAGCAGCGGCGTAGTGACCAACATGGTGACAATCAGCAGTAATAGCGGGCGGTCAAACAGTAAGTTAATGAAATCGGATTGAGAACTGCTGGCCGGACGAATCAGATAAAGTTGGTAATTATCT
+
5131224223322632133141222./42/43./22153/125323222342.225542221232261/5/2244144222543021264131353635326722532222236203120123223014342374562617212222322
@Chromosome_1680641_1_0_1_0_0_2:0:0_0:0:0_393a/1
GAAAGTGGAGTTGAAAGAAAGCAGCCTGACATTGACGCATGAGCAGCGTTGCCAGGTGTGCCACCATCTGCACCATCGGATTAAGTCGATGGTGGGGATCTCTACCGATGTGATGATCGTTAACTGTGGCAGTATCCCGCGTTCAGAAGG
+
0531332326412421-.533633242041531214223244222241224010/225243462223633232/5321241245022.22522323332522103221.106232212423223460130432/121242224322324/
@Chromosome_2880618_1_0_1_0_0_1:1:0_0:0:0_393b/1
GCCACTGGCGGGTATGGCCGGACCTCAGCGCGTGTGTGCATCAGTAAGTTACCAACAGATGCACGGTTTCAGCGCTGAACAACTGCGTAATACCACTCATCTGGTGTGGGCGACGGGAGGTGGAATGGTGCCGGAAGAAGAGATGAATCA
+
223413222426.251534222224002434532202//22302224423302122322/344141434.2344447342312221032223232/721552443012502743327245202425331252420003047525313/22
@Chromosome_1360941_1_1_0_0_0_4:0:0_0:0:0_393c/1
GTAGCCACCACGAGCGTTTTTTCCCTTCACCCTGAGATTTCAGCAGGGAAAGGAACATCCTGACAACACCTTCCATCGTCTTTAACGTGACATTTCCAGTAAAGCCGTCACAAACCAGCACATCTGTCTTGCCAGTTAACAACGCATTGG
+
22/32352014112522622133353/54532350433302/305151442243242130/522/222360/02224233322232242641232243222063423214242222341705/24/52,22.245230623522212542
@Chromosome_306245_1_1_0_0_0_5:0:0_0:0:0_393d/1
TGATTCTTACGGTAACTACTATTTAAGGATCACGCTGCCTGTGTATAATCAGCCCTTTTTTGTAGGAAAAAGCACGTTTGTCAGAAGTCTACACACAAGTAATCTTCGTGTTGCACGTAGAAAGCGTGATCAGATAGCAGATGAATACCA
+
6223023252425213154342202324/62034532222282/23253341022341434142142132233414442543112322215214233210232052220525532222322432653.3123312346235031245611
@Chromosome_2128140_1_1_0_0_0_1:1:0_0:0:0_393e/1
GCGATGAGCAGGTACTGGAAAAAGGTGCACGCCAGGCACCGCACTCGCTTTCCAGCGTCAGTTCCGCTTCGCCAATGTGGGTAGCCAATGCGGCAACGATCGCGCCATCTGCCGATACGCTGGATGGCAAAGTGCATCTCACCGTTGCCA
+
2226,143202433122250423422352422621522234363211232442228412342035202342343632222252232245242442322324243624552322121-0/24232.0315442245223/53034242/23
@Chromosome_2067226_1_1_0_0_0_3:0:0_0:0:0_393f/1
TCTTACGCAATCCCACTGCACTGACTGCATGTTCTCGCCGCCTCAGTGCGATTTTGACCGCCTTATCTGCCACCCCATCAAAGCAAAAGCCCTCACGTCTTTTTCACGCTCAGCGTGAGAAATACAGCCATTCTGTTGTATCTCTGCGGC
+
1235342023521223142122112534222221211422552/221463523542722224523512172334223142422423652423373214231.213410130404256/2033422361023213.254213323625112
@Chromosome_3867883_1_1_0_0_0_3:0:0_0:0:0_3940/1
TGTTAATTCGCCAGACACTGTCTGGCGAATTTCAACATGTTGAAAAAAGAGGTAAGAAACCCTCATTTGGCGTAAGGTTTTTGCAGAGAACCCACGCTTATACCTTAGACTTAAATCCTTTGATAGTCGCTTGATTAGCTGCGCACCATA
+
1213223236362222125322244224232111222223222221442222042242346562222201/1.2336212041153.2223252522501221012342212222232522323.1323/24221235622502223512
@Chromosome_67943_1_1_0_0_0_2:0:0_0:0:0_3941/1
GACGGCGATATTAACGCGCTGGTCGATGAGTACGAAAGCTGCTACACCATGACGCCTGCCACACAAATCCACGGCGAAAAACGACAGAACGTGCTGGAAGTGGCGCGTATTGAGCTGGGGATGAAGCGTTTCCTGGAACAAGGTGGCTTC
+
36411023523131222623246537223452622135244426225062211222231335/242222574332534222432122233571420641244-24443324220524512023213352/34012123314225252144
@Chromosome_2751882_1_0_1_0_0_3:0:0_0:0:0_3942/1
TCAGAAGTTTATGGGATGTGTAGCGATAAATACTTTGATGAGGACCATTCTAATTTAATCGTCGGCCCGGTGAATAAACCACGCTGGATTTATTCGGTATCAAAACAATTACTTGATTGGGTGCTCTGGGCCTATGGCGAAAAAGAGGGT
+
/22252221222213322423/2221333520424122422344243324522310350203236033232113/2375225022211122224225242213324102211322121142446023/241241112452/323030334
@Chromosome_1688166_1_1_0_0_0_4:1:0_0:0:0_3943/1
GTTGGCGATGCACCACATAGTCATCGCCTGATATCAGAAGTTGCTTGGGGTGCGTAATCGCCACCGCATCTCTAATAATACGTTCAGACGTTTTATAGAGATCGAGCAAGATATTGACGGGAATCGCCCGTGTGACCAGCGGATCATTAT
+
0262312002221002342632222202164324129313032740321.24424222222224212305422735612322263/6022212224151331442/222302231522222333242242300124224330.6242236
@Chromosome_5276769_1_0_1_0_0_1:1:0_0:0:0_3944/1
TTTTTATAAAATTATCCTAAGTAAACAGAAGGATATGTAGCATTTTTTAACAATTCAACCGTTAGTACAGTCAGGAAATAGTTTACCCTTTTTTAAGCTAAGTAAAGGGCTTTTTCTGCGACTGACGTTAAGAATTTGTAAATTCGCACC
+
5222632213222022410440232024363332625221001210422243242332222202145236222232523410242.3212240223/2555222043272464320//3/333354012232231324522211304250
@Chromosome_4870033_1_1_0_0_0_4:0:0_0:0:0_3945/1
ACCGGGTCTAATATGGCTAATGTTAATTTTAATAATGCCAATCTAAGTAACTGCTATTTCAACTGTTCTATTTTAACAAAAGCCTGTATGTTTAATACCCGTCTCTATCGGGTTAATTTTGATGAGGCTAGCGTCCAGGGAATGGGCATT
+
52462312206413022322/220532201232323333122224322242611222414323.42424215223422/2221522452222/231352103222522222322242232425406421321223263222217234020
@Chromosome_5076997_1_0_1_0_0_2:0:0_0:0:0_3946/1
CTGGCTTAACCCGAATGCGGAACTGTGCGTGCCGCAAACTATCGATGCGGGTGTCGAAGGGCGTGCGGAGGTGAATCTCAACCGCTTCGACCTCGCCATGCTGAAACCGTTTATGCCAGAAACCACTCAGGCCAGCGGTATCTTCACGGG
+
33040235242202233134042324722022354154222424143120232230443141//322744050221502222/321/4522/212312232232645222.325404123434233222.21045333304222360132
@Chromosome_4355226_1_0_1_0_0_4:1:0_0:0:0_3947/1
CGAACCATGAATGCTGGCATCGTTGCCAGCGGTGAAGTTACATCGACGGAGCCGGTGCGGTAAACATCAATCTCGCCGTGTACGACTCAGACGTACTCGGCATTACATCAATAGATTACAACGTAATTGTCAGCGCATTCCCTTGAGGCT
+
03/213301335,/1461615352347342132236.2122132222045142404.2245423222212152114/43242532212/325232115234122136037335321703211433225.222252213.42424222221
@Chromosome_3674031_1_1_0_0_0_3:1:0_0:0:0_3948/1
ACTGTGGCTGCCGGAAGGCGGAGACCTGCTGACCGAAAGCTACGTCAACCTTATCCCAACGGTGCACGGCGGTACCCATGTTAATGGTCTGCGTCAGGGCCTGTTGGACGCGATGCGTGAGTTCTGTGAATACCGCAACATTCTGCCGCG
+
0532213003125132223252302004/242033132513124360502033/3133262022/112/23222322524/1523/23443431322125351322-22304362/2/12333243253224323023234522324225
@Chromosome_2800997_1_0_1_0_0_2:0:0_0:0:0_3949/1
CACGGAAACGCTGGGCATCTCCCGTTTGTAATACATAATTAAACAGGGCTTTTAGCTGTCTGTCCTTAGTGTTCCCTGTAACTAGCAGCGAAACAATTTGGTCGACTAATCCAAACAGATCGCGCTGACGAATATGTTTCTGAATTAACT
+
21125/5323513322231123222542222201242254246212/2612121140320222122418432424221232522424342112244222145232/1112132221134221222/22220/35252321311210347/
@Chromosome_1367851_1_1_0_0_0_3:1:0_0:0:0_394a/1
GCTTTATCGGTAATGACTTCATCGCCTACCGATTCGATATCCAGTACCAGGCTTCTTAACGTTTCGGCAAGTTGCGTACCGCCAGGTTCCCGAGTGAAAACCATGTCGCGGATATCCAGGTGCTCAAGCGTCTCAACCACCACATTACGC
+
244232224153273744221/44252242.5425451252232526021125222624322122342445/44223533342333441452142292332252.22323511422/02.1.414921325236263/225443823203
@Chromosome_3611054_1_0_1_0_0_4:0:0_0:0:0_394b/1
TCAGTAATGTTCGCCAGCTCATTTTTATCTCAGGCGCGTTTTTCGCCAAAGGCCAGCCAGTAGTTTTTATCATTACGCGTCATCAGAATCGGGAAGGCCGCGTTGGAGATATTCACCACCGCCTGACCGCGCGCATTACCCGTGCTGCCA
+
3601215132522202323212526/2221221232103053322233.1335316263/05326132453-32012130220432105332122223242222131235231.232322232/12040223.2225121/232023232
@Chromosome_1123527_1_1_0_0_0_1:0:0_0:0:0_394c/1
ACGGTGGGGATTATTCTGGTTACCGGACGCAGCGATCGGATTGACCGTATTGTTGGGCTGGAAATGGGCGCAGACGATTACGTCACCAAACCGCTGAAACTGCGCGAACTGGTAGTACGGGTGAAAAATCTGCTCTGGCGAATCGACCTC
+
33223/24244522423422357624424333223332245322124206412323344355222220612135232035222254/2245433122332135030324/232253564221231203222133274121224153/414
@Chromosome_4964000_1_0_1_0_0_1:0:0_0:0:0_394d/1
AGTCCCATAACCGCCATGAGACGTGCCACAGTGCATCTGGCCACTCTGATACCTTCCCGTAACAACTGACGCCAGACTTTACGCACACCGTATACTTTGTGATTTTCATCGTATACGCGCTGTATCTCTTTCTTCAGCCAGTCATCGCGC
+
1/2122147221225332155322310555251223//532202215201310533474265244.3532102214132313114121223420327222310244123022222324442601223033412534412123222/5313
@Chromosome_629805_1_0_1_0_0_3:0:0_0:0:0_394e/1
ATACGTTCGGTGATATCGTGCTTTACCTCTGCGGCAGTGATCTCATTTTTAACCGCGTCAATCAGCATTGAAGAGTCCTGGCTTAAGTCATAGCCCGGCGGATTAACCACCTGCATTTCCAGTTCAATACCGAGGGTAAAAGGTTCAGAA
+
42163310231/2422262232332223023262/13221442212421223//5212122232231613.335-223023412203203232121222/2430141/5542122241203232452/02211131313614223/232/
@Chromosome_374052_1_1_0_0_0_3:0:0_0:0:0_394f/1
ATTAGCGCAGCGCCTAATAACAGCGAAGACACCATATTGATAACAAAACGTTTATTCATCATTTCAGCCTCATTGCAGGGTAGTCAGGAAGTGTTCCCCCAAATTAACGCGCTGGAGAGAATAAGATTTTTCGAATATTTTTATGCAGAA
+
162334164320423/022221344622335324233221/3222052354236224.32242221423234263221212221..420222213315423/3422356332345603325444242433212/4223261224225430
@Chromosome_2832361_1_0_1_0_0_6:1:0_0:0:0_3950/1
CTTTACCAATCATATTGGTATAAACAGCAGCCCCGTTACGTTCCACCGGCACATCGGCAACGCCATCGGCATCAATCAACAAGCGGGTCCCGCCCATATTCTGGGTACCGTGAAGTGCGCCACCGAGGGCAGTAAGCGTTGCGCCGCGCT
+
22221225252203324421074630554521422344334216232335422122333202221362/324012223320313322422220220122462.26531242051721022022230331133122234362253231327
@Chromosome_2213884_1_1_0_0_0_2:0:0_0:0:0_3951/1
GGTCGAAATCGCTCAGTGAGTTGTTCATGACTCACCCGCCGCTGGATAAACGAATTGAAGCTCTGCGTACGGGTGAATACCTGAAGTAATATGAAGTAAATACTAAAAAGCGCGTCCTGATCGACGCGCTTTTTTTATGCCCTGGGTCGT
+
33232322220212332222423221152314240322321222242321123236622223412323211232214202342125422.03126274324020202.3322442725410312203-3021442112342023472/24
@rand_0_0_0_0_1_1_0:0:0_0:0:0_2c7/1
AGAACGACTGCCGACAGGCCGTGGACCGTGTCTAGAGCTCTATACCCTCACAAATGAAGGGCCTTACTATCGCAATGATGTTACGGGCTGCCAGCGAATGGCGTAGTAGGATCCTGAGCATGAAGTATGAGCCAGGGGTTCTAGACACGA
+
-336251252533544034313412421240132324533222333412354044132403/20423/222324642145220341/41235402112140222132043231432/223336204/22/143240/2002151232242
@Chromosome_3597664_1_0_1_0_0_1:0:0_0:0:0_3953/1
GCAGAATGGTCGGTATCTGCTTACGGGCGACATCAGGCAGTTCAACCTGCCAGACGCTGATCCATTCGCCGGGAATGTAGAGTCGAATCGCATCGGTTTGCAGCCATTGCTGGAGCTGTTCGTTAGCAACGTCAGACCAGATACCGTGCT
+
24241311223323213122202266505242220330222/223231321424./2032421226222/2222121310232412213212353354212123222100/143502220524443232053275212/13224220530
@Chromosome_1936345_1_0_1_0_0_3:0:0_0:0:0_3954/1
TGCGCTTAATTACATCCCTCATATTGGTTCAGTTCTCGCGGCAATCCCCCCTATCGCTCAGGTACTGGTGTTTAATGGCTTCTACGAAGCGTTGCTGGTGCTGGCGGGATATCTGCTGACTAATCTGGTCTTCGGCAATATTCTCGAGCC
+
07.3424252211/2043323.222223322220020344243444324212242222234122142143217231341152311215512125436431222640122332222284124121325263664442222/2/25113542
@Chromosome_2177922_1_0_1_0_0_4:0:0_0:0:0_3955/1
TGATGATGTTTTATCATGCCTGCAAAGATTAAATAATCAGCATTTACCCGCCGTATCCTGGAGTTGTTTCGTGTCAGATCTGATTATCGCCCGCGTCTCGCAATCCCTTGCCAAAGAACAGTCCCCGGAAATTCTGGTCCGACAGCTTCT
+
043222222323333/12211322343532.9353232222432312226223/12112302121054253411226444312252/411523/331325243351261/25252/3107453343335222123226743424133255
@Chromosome_1201133_1_0_1_0_0_7:0:0_0:0:0_3956/1
CTGGAAGTCTCCCGCGATTATCCGCAGGCTTTGCGCCTGATCTGTATGGAGATGCTGGCAGGAGCGCCGCTGTTAATGGATAAACTGACGGGCGATTTGAAGGCATTAATTCATGAGAAATCGGCGCTCATTGCCTGTTGGGTCAAAAGC
+
533153220232133412224/719221422312321522442312253432022321253242211333023333202422233/2244/1232310312/224/222112123202221202423602324224145/2224332231
@Chromosome_2241301_1_1_0_0_0_3:0:0_0:0:0_3957/1
GCCTTCGCCTGATGATAAGTTCAAGTTTGCTTCAGAATATTCGAAATCAGTTGAACTATCATTGAACTGTAGGCCGGATGTGGCGTTTTCGCCGCATCCGGCAACGTACTTACTCTACCGTTAAAATACGCATGGTATTAGTAGAACCGA
+
22030344223/262624310023332362732421352444344532232302324225222113242323222222222223404/2321511226200132320263035423114113312/463432/22205122243221215
@Chromosome_1102347_1_1_0_0_0_6:0:0_0:0:0_3958/1
TTGCTCGCTCATGAACGCTCTTTGTTACTTATTTTGCCAAATTTGTGGCTTCGGTAACCGTTGACCATGGTGGAGATCACCGTGTCGTCGGACATGAAGTCTTTACGCGGCGCCATGTAGACATGACCGATCACAAACGCGCCAATCAGC
+
2222122233241120421245442416124104223232342/22203325321421111423304323114.34424220350410414221250112232112004003244227123/322/342222231153122043246413
@Chromosome_222664_1_1_0_0_0_2:0:0_0:0:0_3959/1
AACACACCGAAAGACGAGATCAAACGTCGCGTGACGGAATTGCTGTCCTTGGTTGGTCTTGGCGAAAAGCATGATAGCTACCCATCGAATCTTTCCGGTGGGCAGAAACAGCGTGTGGCGATTGCCCGTGCGTTAGCCAGCAATCCCAAA
+
5406233322042.2221232.1.02323121/32251046418514405243322.4242532422352643511/42.5133320.142232344053/2284301464224420/322211123322/133/112362023354.34
@Chromosome_444731_1_0_1_0_0_0:0:0_0:0:0_395a/1
TCACTGCAAACGTACTTTCCAGTTTGCTGTAGCCTAGGCCGTTGATCTTTTTCACTTTGATCTGCACCGGAATACGCTCTTTCATCGCTTCTACGTGGCTAATCACACCGATGGTTTTGCCACTGGCGTTCAGGGCATCCAGCGCATCAA
+
230164122232213202250162213214322222001124122824302124032257722437412044011101246/12642052212114222223544044214152221454462324233112/222033322262535/3
@Chromosome_5125710_1_0_1_0_0_4:0:0_0:0:0_395b/1
AGTGTTTTCACTGCACTGACAATCAGGCCGCCAATGGGTCCAACCCCGGAAATAAATACTCGCTTGCCCTGTAACTCGCCGCCCTGATGTGCGGCATGAATCGCGACGGCTAAAGGTTAGGCAAAAGCCATAACCTTTTCGTCAGCTTTG
+
52333423225111224120302023/2222313322262455/301/32/36410213223/4/122431425634243323/25124420222420523234222422222-222303222141234/12004440325122211420
@Chromosome_3642649_1_0_1_0_0_3:0:0_0:0:0_395c/1
ACTGACCTTCGAACAGCGTAAAATCAGAAACATACACCGGCATTGAAGTATGCAGAAATGAGAGATCGTGCATCGAACGCCGGGCAATTTCTTCAAACGCTGCCTGTACTTGCGCCTTCGCGGAGGTCTGGAAACCTGCTATCTCTTCAG
+
12202524-/032.4220.23222322204212324154/4.8000322222/45150314322423/1121/3432232332201212220.222431220232421/1432.401636225344252476532527200223322161
@Chromosome_3999390_1_1_0_0_0_5:1:0_0:0:0_395d/1
GATCCGCCTTATGCACCGCTGTCTGCGACCGCCGACTTTACGGCGTATCACACAAACAGTTTTACGCTTGGACAACTAGTGCATCTGGCGGAGATCGCCGAAGGTCTGGTTGAGCGCCATATTCCAGTGCTGCTCTCCAATCACGATAGG
+
5122320/3223222/62224322322/2023211323440/4233241221034232224322412223/2032/2022023/2202245443222224322153206/3223223225671612333212202425332225342323
@Chromosome_1047452_1_1_0_0_0_1:0:0_0:0:0_395e/1
AGGTACGTTCCACGGCGGGTTTACCACTACGTTGTTAAGGGCACTGCTCATCATCGGCGTTTTGCGATCGGGGCGACCGACAATGACTCGCGAATCCAGCACCTGATTGCCGTTCTGATAGTAGTCCAGCGAATAGGCCGGAATGTTAAC
+
223622133/3242122401224113211452242654012414542135222313226244423162053233343232641253431226113225633442212154212213121/112232222230333130742222/23222
@Chromosome_4009406_1_0_1_0_0_3:0:0_0:0:0_395f/1
GCAGCCGCTGACGCCGCCGCCAGGTATTGTGACGGTGAAAATCGATCGCACCACCGGGCAGTTAGCTAATGGTGGCAACAGCCGCGAAGGGTATTTCATCGAAGGTACGCAGCCGACACAACAAGCGGTTCACGAGGTGGGTACGACCAT
+
135242/24122114321123321225211313322213/132232233222/21523153223/2.4112412/5222202261451111323312435331442433223/22/35440242/0232225042405203312311321
@rand_0_0_0_0_1_1_0:0:0_0:0:0_2c8/1
GCACCTCTACAAGCAATACAGCAGAAGCCCAATGCACGTGTACAACGCTGGGAAGATGGGACTACCCGAGGCTTTCAGTGCAATGAATAGGCCGAGGCGAATCTCCCAAGGAGAGCCAGAAGACTCGTCGCTTGTTCTTCTATTGGGCAC
+
25345122253222222413.32204141262027/30123042525412//322/3-12422223233330225242535426043222223515335/41121320222246202223115032004214522231423331320111
@Chromosome_2020789_1_1_0_0_0_3:0:0_0:0:0_3961/1
TGGCAGTTTTCTCGATAATTACGGCATGGCTGTGCGTACCGGACATCACTGCGCTATGCCATTAATGGCCTATTACAACGTCCCTGCGATGTGTCGGGCGTCGCTGGCCAAGTATAACACCCATGAAGAAGTGGATCCTCTGGTGACCGG
+
241323323251142532135222021224220340332224523252.2321221202332352332221245212443222234253165332222222.3400/2533302/5230322444142422221235255025232542/
@Chromosome_820819_1_0_1_0_0_2:0:0_0:0:0_3962/1
CTGGTTATCAAGCCTTTCCCGGAACCTGTCGTACTGTTAATTGCCGTTGTTGCCTCCATGGTGGTGGTCGGTAACTTATCCGACGGTGCGTTAAAGACCACCGCCGTATTAAGCGGTTACTCTTCAGGTACTACCTGGCTGGTGTTCTCG
+
32244412223201236332535253452551521422/144022012645222432532112506341242062211212252622-125242/33631324223323002322233123822041353.3212162202226322222
@Chromosome_1746939_1_1_0_0_0_1:0:0_0:0:0_3963/1
TCGGAAACTAAACGAATCGGCGCGGTTAGCGTCTGCCCACCGAAACCGACATCAGCAATCCATTTTTCCTCTTCCAGTTCCACCAACAGCAAACGATGGGTGCGCGGCGGTAATGCTGGCGGATTTGATAACGCTACGCGCCCTAACAAG
+
352203233322432227312073063222224223133-53223412021363140025313514622241/5504161522224222426233552625531034311525122/22620312043404132222212163.041331
@Chromosome_4476444_1_0_1_0_0_4:0:0_0:0:0_3964/1
TAATGGATGCACTAACGCTCCACCAATCACCATGGCAGTAAATGGATTACAGCCGAAGCGTTTCCCGGCGGTGTATCCCAGGATTATCGGGAAGAACCAAAACAAGGCATCACAGGCGCTGAATAAAGTTAAATAAGTACCACTTTGTTC
+
33205432313231303/-2316622222054130442322225213202132273331343234260234411342403524212422032145131232542213333/2222400212422024521352216132216/645421.
@Chromosome_695656_1_0_1_0_0_2:0:0_0:0:0_3965/1
GCATTCGGTCCGTTTTCTGGTAACAACAGCAATAGCGTTTGCCGACTGGCAAACAGACTCATAGCCTGGCATAACGAAAAGATCGCATTCCAGTCAGTGTTGGGATCAATGGAGAAAGTGTGGTGTTCTGCGAATCCTTGTGCCGCAGCT
+
72223022132242403333422223422223602442222221440434233341932124022116213333230633303532352340123252401213/142332232211123613/33243415612342322311222523
@Chromosome_2301598_1_1_0_0_0_3:0:0_0:0:0_3966/1
CGTATACGTTGAATACCATCTGGGCACTTGCATGGCCCATCTGGCTGGCAATGAAGCTTGGGTTTGCTCCGGCAGAGAATGACCAGCACGCATAAGTGTGTCGTGACTGGTATGCCTTTCGATGCCAGATCCCTGCACGCTTAATGGCTG
+
45324422233123041.2405632222143241/234263222524124422325222/444520421112421140251322.26422513222.21223522222/322243421851403126122244/2322035422304222
@Chromosome_5106417_1_0_1_0_0_4:0:0_0:0:0_3967/1
GTTTCGCTCCTGAGCAGGCAATCTCTGCGGCAAAAGTGCTTTTTCACCAAAAAGGTTTTGATGCTGTCAGTGGTGCTGAAATTACTGATTATCTTGGTATTAACCCCCCGAGCCTCTACGTGGCTTTTGGCAGTAAAGCTGGGTTATTTA
+
4012212324333024223222452/224156232422433303524332222332233.312265064230/023025121233544/21322412.3202424311302342/21222420-2262055/222221422263425214
@Chromosome_4827163_1_0_1_0_0_2:0:0_0:0:0_3968/1
ATCGGCAGCCTGTTTGCAAATCTTGCCAACAACTACGACAAGTTTAACTACACCAATCGGCCGCAGGACTCGCACTTACCGCGCGTTCGTACCCATGTGCGCGAGTATGTGCAGAACGATGTCTATGTGAATAACCTGCAAGCCAACTAC
+
4222334135452031-5344532323102321247304241122331222121323232612453312148123502740133222622402002223402132223422420322422333215/2141332241022421062.157
@Chromosome_1050945_1_1_0_0_0_1:0:0_0:0:0_3969/1
GCGAAGCGATTGTGGCAGTGCTGTAAGCATTAAAAACAATGAAGCCCGCTGAAAAGCGGGCTGAGACTGATGACAAACGCAACATTGCCTGATGCGCTACGCATATCAGGCCTTGTATTATCCCTCCAGTGCAGAGAAAATCGGCCAGTT
+
3503224123232132322320/231200/333222122324023332524431/432/121250/2220224/222205332544022122335423223221/231322283422243544423532422142202222233424123
@rand_0_0_0_0_1_1_0:0:0_0:0:0_2c9/1
CGGCGATTCGCCTTCCCTTAGACACTCTGTCGACCTATGGCGGACACACTGGTTTCACATTAAGCGAGTCGTGACCTATTACACCTACTCTCCCCCAGACATGACGCGTGCGGCGGGTTCCAGCCAGTGTGAGCAATTGAAGGGGGTTAT
+
112422120/3232632322244232221242243/512716203211123211422702.22-031124212142252222/422231321122221320323142442225222315425232222426513230244322211.-43
@Chromosome_3294951_1_1_0_0_0_4:0:0_0:0:0_396b/1
GCGGCGTTGAAATCCTTAACGGTCTGGACGCAAGCCTCGTACCCGGCGGTTTCGGCTATCGTGGCGTAGAAGGCATGATTACGACCGCGCGTTTTGCGCGTGAGAACACTATTCCTTATCTGGGCATTTGCCTGGGTATGCAGGTGGCGT
+
422253414.2322331/14123732210021122225/442224121411232533231212511232222623256132232252231113.425023325231142430435020122212/22./3224.2243332/42223432
@Chromosome_3011372_1_0_1_0_0_1:0:0_0:0:0_396c/1
AGTGGCTGCAATTTGTAGATCTGCCCCCAGTCGAGTCGCGACGCGAGATCCGGTAATCCCAGATTCAACTGCCGCGGTGGACGATCGCCGGTGATGAACAATCGTGTTTTGCCCGATTCCAGAATTCGATTGTAGAGATCGAAAATCGCC
+
33441443112213413324522534/2523233112236-22300143222/4372221122321222224052545201033312.24342212/22224134322212262422222522501133241227323422113204445
@Chromosome_735535_1_1_0_0_0_6:0:0_0:0:0_396d/1
GGGGCCTTGCCGTTGTAAATGTAAGCTGTGCCACGTTTTTATTAACAATATTTGCCAGGGACTTGGCGTTTTCATTTAGGCGTGGCAACTCTAAAATGATACGCATTATCTCAAGAGCTAATTCTGTCACTTCTTCTAATGAAGTGAACC
+
252030432223625/2222622324322213221642422404222.235./22/20230114213223432323044/0351220422244734224424062122223032324115243032322215762052102326314222
@Chromosome_3266701_1_1_0_0_0_5:0:0_0:0:0_396e/1
GACCTGCTCAATCATCACCGCCGCCAGCAGCGGCCAACCGAATTTATCCGAATCCGCTTGGCGCTGGAATATTACCAGGCTGGCGACGCGCATAACGAACAGAATCAATAAAGGACTATCTCATGACAACATTTATTCAGCTTCATTTGT
+
24233222123235411442221312512154442323223301224432/1445322224532340/21225224/22023/2632222232530210520441232/25/31630241/13025302522./2222/22325225131
@Chromosome_5062984_1_0_1_0_0_4:0:0_0:0:0_396f/1
GTTCACGATGATTACAACCGTTTCCGCGATTCTGTTTATGTTCGTCTGGTCAATTATCCTTTGCTCGTACCTGGTTTACCGCAAACAGCGTCCCCATCTGTATGAGAAGTCGATCTACAAGATGCCGCTCGGCAAGCTGATGTGCTGGGG
+
221144422133252532221842/236244422213202111411122431132432323453320232223322/25202425214132332*2233232642222115222630322314421123252250121353435363533
@Chromosome_1916839_1_1_0_0_0_1:0:0_0:0:0_3970/1
GTCTGCCCGCATCTGGTACATAATTTTGATTGAAGGTCCTTAATGATTGTGACGTTTCCTTCCCGTTTGGGATATCCATATTTTTTGTGGCGGAAAAAGGTTACTCCGTTACCAGAACCTTCTTTTCTGACCTTACATACAATGATGCTT
+
0450234224202453.44341324322222154285434.43312252/05212341451222131222233235202235582/2315213424244222011262322213221445622562314214202323520842442313
@Chromosome_1986355_1_0_1_0_0_3:0:0_0:0:0_3971/1
CCCAAGCGTAAACCACCTGTTCAATCGAGCACGCGTTTAACTCCTCTGCCACCACAGCCAGTTCATCACGCAGCTGCTGGAAATAATCATCATTAAACAGATGACCACCACCAAGGCAGGACCACGCCATCGGACGAACACGCAGTTGTT
+
12243264/24202310522512.001/13222310013132133204303352383303522532246313332/234224243121143255554261411032/2132/2213-5220361402320/2322735232284102242
@Chromosome_5170305_1_0_1_0_0_6:0:0_0:0:0_3972/1
AAACCAATCACGGCAAGCTCAGCGGCGAAATACTGTACCGGTTCGTGGGGCAAGGCAAGAAGCTGTTCCGCTGGCGGCTACCCGAAGGTAATCCCTATCTGAGGAAGGATACCAGAAGCACGAATACATCGCGCTTTACAGAAGTGGTAA
+
21425212102222041222.044031212221032354145/2303122023254304322522222122.207/2423134233122230242222233032132/11522032012/2124/22423303222404/321-20,223
@Chromosome_404777_1_0_1_0_0_1:1:0_0:0:0_3973/1
GGGAGAGCCCGCGATGCGCTGCTCGATACCTATCAACAAGAACGTTGCGATCACGCCAAAGCGATGATTGACCTGTCCGTGACGGCGGGCAACGTGCTGGCTCCGCCGAAACGCTGGCAGGGTACGTTACGTGACGGCGTTTCCTGGCTG
+
3332611431445234524155104262.3347212/43022431322522222313212042644232225212-33533222334143140042533023202-26232634223142213242424224532540.23112200140
@Chromosome_2405226_1_0_1_0_0_1:0:0_0:0:0_3974/1
GCTGCGGGCGAAGGATCTGCTGCTGGCTGATCTGACGCAAGCGCCGGGCGTCGCGGAGCTGGCCAGAGAGTCCGGTCTGAGCGTTCTCAAAATTAAGCGAGGCTTCCGCGTTCTGTTCAACAACAGCCTCTATGGCCTGTTTCAGGCTGA
+
32226022/412102422/433551622212431261225736114523233123502322.24222843342253325133526243252421420322311523123402133.23212412233423432222235432252251/2
@Chromosome_3941961_1_1_0_0_0_3:0:0_0:0:0_3975/1
GTCAGTATGAGTCTGCATTGAAGAAGGCGAACTTGAAAGGCTACGGCCGATAATTGGTCGCCCGAGAAGTTACGGAGAGTAAAAATGAAAGTTCGTGCTGCCGTCAAGAAATTATGCCGTATCTGCAAAATCGTTAAGCGTGATGGTGTC
+
2262520521222/1223324153222043252323231301444351252313233643601321562223110322112323242320423024122/241422530220342.2222021443221314332222324522204342
@Chromosome_1958410_1_0_1_0_0_2:0:0_0:0:0_3976/1
TGGTCCTGTAAGATAATCGCCTGAATCAAGGCTTCTTTGGTGATGAAATGGTGATAGAGCGTCCCGGGACTGATGGCGCAGTATTTACAGATGGCTTTCATCGAGGCACTGTGAAATCCATTTTCTGAAAAAATCTCTCTGGCAGCATTG
+
32225201321033341/2443212340202564/15353232042412242421541225220232253253501/34634341123220112633312-062523122115622233433243/43/542222225302432270053
@Chromosome_1167904_1_1_0_0_0_4:0:0_0:0:0_3977/1
TCAGCCAGTCCCAGAAAACCTCTTTCCGGCTGACAGTAGACACCTTAAATTCAGGCCGGAACGGATCACTGATTCGTCTGACCTCCACCCAACTGAGGCCCGCCTTGATTTGTTCCGCATAGTCATCGGAGCGGGCCTTATTCATGTTGC
+
21145243166022133/2534.155245032023223433132320016224332241216232621202102124123/222222352332.5650210212112/122305221352155252552241//32432250/1130232
@Chromosome_2250001_1_0_1_0_0_1:0:0_0:0:0_3978/1
AACAGATAGGCTACGGAACGATCTGTACCGAGGTTACCGCCACATTTGCTGAATGCATGACGCACTTCAGCAACGGTACGGTTGCGGTTGTCAGACAGACATTCAATCATGATTGCCGTGCCGCCAGGACCGTAACCTTCGTAGATGATG
+
4232242113146321425111117523//633352212333/115035343217122443222223143422/41242612232.240635.1522231233321111222131334/023510252326224,22/351141222554
@Chromosome_496348_1_0_1_0_0_0:0:0_0:0:0_3979/1
CGCCTTTAACAGCGAGCGTAATCGCATGCAGCAACAGCTGGGCGATCAATACTCCGAGCTGGCAGCGAATGAAGGCTATATGAAAACCCTGCGTCAACAGGTGCTGAATCGTCTGATCGACGAGGCGCTGTTGGATCAGTACGCTCGTGA
+
55413222233213532203220313412424212012631/24312022121337222254222421122331222305132224233221012/21432461332420552236234222112/2223342214113423222/4422
@Chromosome_2228318_1_0_1_0_0_5:0:0_0:0:0_397a/1
AGCAAGGCGATATCATTCCATTACGCTAGGCGTTTTCGGCCTTGAGCTTGCCATGTTGCGCATTATCGATACAGAAACCTGCGGTTTGCAGGGAGGGATCATTGAGATTGCCTCTGTTGATGTCATTGACGGAAAAATCGTCAACCCCAT
+
3217212112232244223305/3333240222205/40211222/3221423203225452242641/2232732402/2253121322/431434233212620222212212242203132323.26121/5323247232223221
@Chromosome_2449898_1_1_0_0_0_2:0:0_0:0:0_397b/1
CGACGGCATCGGCAGTCTCCTGCACCCCTGGCGCTATTCCCTCTTTGCGGAAGGTAATGTCTAGGCCAATCATGTCGAATTCCAGCCAGACACCTTTATCAAGCATTTTCCGCTGATACGCCACGTCTTTTCCTGACGGATCCGAGTGTG
+
6422234/3243252/035/221235242321123331/32523122302342333941253220212345335122222131353232212215/22/12222//231611223/201312/2033/5330322223411532232302
@Chromosome_675670_1_1_0_0_0_1:0:0_0:0:0_397c/1
GATGGTGCTGATGGAAAACAGCGCCACGCGACTGAAACGCTATGCCGAATCGCTGAAAAAATTTCGTCATCCAGGCAACAAGATTGGCTGCATTGTGATGAACGCCAATCCCTTCACGAATGGTCACCGTTATCTGATTCAACAAGCTGC
+
3.33222232144.24-320224222244332202213634142412/52412723332432322234335/2625223242132023/31324222120223315/2142222252332524233/2221212223152.224254222
@Chromosome_4307612_1_1_0_0_0_4:0:0_0:0:0_397d/1
GATATCCCAGCTGCTTCCAGGCTTCATACACCACAACTGCCACCGCATTGGACAGGTTCATGCTGCGGCGGTCCGGCACCATCGTAATGCGAATTTTTTGTTCAGCGGGCAGGGCATCAAGAATGCTCGCTGGCAGGCCGCGTGTTTCCG
+
26236223323223521/22.2452/336313221222353212221424433322302.012/22236034250320222111227440142272062/22337254112231/54012553532200322512232541302223021
@Chromosome_1744000_1_0_1_0_0_3:1:0_0:0:0_397e/1
ATGATAATAAAGAAGAGGCAAGGGTTATTACAATAATTGAATCGCGTGCGGCGAAAACTTTAGGTGAGTGTACCAGAGGAGCTCATAGTGGACTGCCTGTTTATCGGGTGGATGGACCGTTGCAGACGATTAAAATAACGGGTTCGCCAG
+
22536226542234042312230121210222215./12422500102272326014232143611324042522/2.3214142222142110210/25532221254404242142222113/123444/140262424422122412
@Chromosome_26448_1_0_1_0_0_1:0:0_0:0:0_397f/1
TCCTCAAGGCGTACGAAGCATACGATTTCCACGAAGTGGTACCGCGTCTGATGCGCTTCTGCTCCGTTGAGATGGGTTCCTTCTACCTCGACATCATCAAAGACCGTCAGTACACCGCCAAAGCGGACAGTGTGGCGCGTCGTAGCTGCC
+
20422420/2.324142712232.4124483/61133222212123672731432424.16044624331422434112272211222/.222//4205822322/6242452/30226413.323002445272420432626434124
@Chromosome_4609967_1_0_1_0_0_2:0:0_0:0:0_3980/1
CGTTGGGTGGATTGTGCAGATCACGCCAGCCAGTTTCAGACCATCGATCTTGCCGCGCTCAAGCTGCTTGTTCAGCAGTTTCGCGGCTTCGGTCATGCCGAGGGTTAACGACTTGTCGTTGATATCTTTCATGACAACCGGCAGGCCTTT
+
54204225221322223262423213131431213351723212/22338342/1221221222005136222430204211.453221423324203252125/1231/041302.423521262135522332222412.23321343
@Chromosome_1400423_1_0_1_0_0_1:1:0_0:0:0_3981/1
ACGGAATAGTTCATCGCATTTTCCAGCGCGTAGCATTCATGCGGGAATCCTGGCGGAATATAAAGAATATCACCAGGCTCCAGCTCTTCATCGATGATGGCTTCGAACGGATCGAACTGTAACAGATCCGGATGTGGGCAGTGCTGTTTC
+
22214/23332/4222233021403442432/413333526/4.141323452142532237731223623142723031221224/32322123372202032222122436620232334135133332311143/232423232361
@Chromosome_2370233_1_0_1_0_0_0:0:0_0:0:0_3982/1
GCGGCGATGGACGCTTCCCGACCAAAGTGGAAGGTCGCGAGTTTACCCATACCGAACAGCGCGTCATCAACCGCATGTTAAAGCTGGCGCTTGAAGGCTATAGCGACGCCTGGAAGGCGATTAATCCGCTGGAAGTTGAGTACGTGCGTT
+
25252221403032625523244422222223202132325431133132262220/153223212324232225432233252,2402123345332311125352231826242522234122/312224311352440104230434
@Chromosome_673849_1_1_0_0_0_2:1:0_0:0:0_3983/1
TGGTTTCCCTGAACGCCAAGATGGTGGACGGTCCGGTTATCGATCGCGCCCGTCTGGTGCTCTCTCGTGCAGAACTTTCCGGCATCCGCGAAGAATAAGGCAATCAAAATGAAGCAGATAATTGAACAATCTCAACGACAAGAACGGGTA
+
132026243244363232223431232521434230/22030214212222252531224/542221214/1322322622442152324245327558432422201202355222303213312223140423203124232545231
@Chromosome_4366050_1_0_1_0_0_3:0:0_0:0:0_3984/1
AGGACTTTCCGCAACCGGCCGTTCGATGCGGCACCGATGGCCTTCGCGCAGGGGTAGTGAATCCGCCACGATTGACTTGCGCCGCCCTACCTCTCACTAGTGCGGGGCGGCAGCGCATCAAGCGGTGAGCGCACTCCGGCACCGCCAACT
+
164315140221234234212/15214/252046321322/422425272/21222344340110112602134453523525010402342323433226363232222230253324215263225254233526312471/213214
@Chromosome_2582625_1_0_1_0_0_5:1:0_0:0:0_3985/1
CACGTAATTCTGCTTCGCTATCGCTTTGCGACACATCCAGCATCAGGTGATTTTCCCGATAAGGTGTTATTCAGTCGTACACCACCACTTCATTACGGTTTGTTGTGCGATATTTTTGCCCATTGACATAAGCATCTTTAATTCCAGGCT
+
2342252/2333424424212354342256231/2603003/521245136204203224134252323.421252322442342322256123128304501.24420023420/4221332312321023221455321342334332
@Chromosome_3367366_1_0_1_0_0_3:0:0_0:0:0_3986/1
AATTTTCAGAGCCGGTTTAAGACCTGCTTTATCTACCGTAAAGACCGCAATGAGGGTCGCGAACATAAAGGTTAGTCCCACGACCAGAGTCGCAATCATCTGTTGTTCTGTGGTCGTAAAGCCCGCCATTTTGAAGATACGCGGCGCATA
+
04323422140334202442011442130230622/2253323630232143244234141222222231231273042225.122511220321232232/312504322252022321222222233252033522213233325224
@Chromosome_5261218_1_0_1_0_0_1:0:0_0:0:0_3987/1
GCGGCGATGGTGATTGTTGCAGCCTGGTGCGTGGAAGATTATCAGGTGATTCGTCTGGCAGGTTCACTCACCGCACGGGCTACGCGCCTGGCCCATGAAGCGCAACTGGATGTCGCCCCGCTGGGGAAAATCCCGCACCTGCGCACGCCG
+
420243142232320256352345420-22/232.23424253225332.2231322013202332415/2342:04122121233221342532242432224/4/5344321543322204321133323136201222430122250
@Chromosome_1731800_1_0_1_0_0_1:0:0_0:0:0_3988/1
CCACGGTGTGTCCAGCGGCTGTCTATCCCCTGGTAATGGCGTTGCAGGGTAATCACGCCGCCCGCATGTGACGGGTTAAGCTGTGGTGCCATGGGTATTGACTGATACTGGGTCGTTTCTCGCTCTCCGGCATACATCATCACACTCATA
+
3122212128222.2232225213532.3321122231422201424222140322462323154343532223127612463212422201234355221052212024433/212/3202222222232/3/5133320041222361
@Chromosome_913385_1_1_0_0_0_1:0:0_0:0:0_3989/1
TGGGCAACGCGCAGGAGCGGAACATGGCCCTGCGACGGTGGCAATTGGTTCGTTCATTGCAGCGTTAATTTTCGTGCCAATTGGAGCGCTTCAGGCTGGTGAAGCACTCTGGCACTGGTCGGTTATTCCATTGGGTCTGGCTGTCGCTAT
+
4145140125555/213122362045./35/12333322100102112420222.532.152212620360246/242.443324326121.4245342126133222462/4232322230252273353303522043135122306.
@Chromosome_3643249_1_1_0_0_0_1:0:0_0:0:0_398a/1
AACCGCTGGAAGTGGTGCGTACCATTCACTCCTTCGACCCGTGCATGGCCTGTGCGGTACACGTAGTGGATGCCGACGGCAACGAAGTGGTTTCAGTGAAGGTTCTGTAATGCGTATTTTAGTCTTAGGGGTCGGCAATTTTTTGCTGAC
+
/2321223153222226132220224422223210322331242342523314223543313532222282251336222114062522622202232041434253252221123222221220/321333024323222222244167
@Chromosome_3128977_1_1_0_0_0_3:1:0_0:0:0_398b/1
AATACCAGACGTTTGGTGGCTTCGATGGTGTACTGACTGTTTGGATAGCCGCGCACCAGTTTGGAAAAGTCACTAAACGCAGCTCGTGCATGTTGAGGATCACGATCGCTACGGTCAACGCCAAAGAACCCTTGCAGCGCAATGTCATCC
+
2232022231432213612622455421222236/2150311224222211243/051323112-2612212323221202122022132/42464452224/22523542331124222251521/22232213244212522363532
@Chromosome_5120701_1_0_1_0_0_5:0:0_0:0:0_398c/1
TCCACGTCATGCTCGCACTTGACATACACCGGGGAGTGATTAATCAAGCCATTACGCTCATCTTCCGTCACTGGCCCCATTCGCGAACAAGGCGCGATCAACATCGCTCGTTACACCACTGAAGGACTTCCTTTTGCATCGAGAAACGAG
+
333122432203242322222334.3324/22212253421212332220345/331342224+2222123242033131411104222/21422117421322400212217224240-422122323241241222435552613222
@Chromosome_625996_1_0_1_0_0_3:0:0_0:0:0_398d/1
AGCGGTTTTTTTAATTACTGCTTAAATGCACCCGCCAGAGAGCGAATATCATTGCCGGGTGGCGACTGATGAAGTCGCAGACCAAACTCTTCGACAATCGCAAATATGTCATCGAATATATCAGCCTGAATGCTTTGATATTCCAGCCAC
+
/21231551623334242222/322623222222132222/154151232513/225121310070222304221322432231322432426/123122243/52131/412320052250/4.222452211250.232422552524
@Chromosome_2549871_1_1_0_0_0_1:0:0_0:0:0_398e/1
CAGGGCGGCTGTTGGGATCACTACGGCGTTTTGTTCGGTGTCGACTAACATGCGCGCGTTAACAAACTGACTGGGAAACAGCGCATCATCCTGATTATTAAAGCGTGCTTTCACTTTAATCGTACCGGTTGTGGCATCGATTTGGTTATC
+
221242322327122402220302214226223322124412222132341535130553423232333133552324510205207222211.41412213332052001430411345202253231312326242221413532523
@Chromosome_1380028_1_1_0_0_0_4:0:0_0:0:0_398f/1
TAAGGATTCGGAGGAGTCTGAAGGAATGCCTGATGCGACGCGGCTGCCGATCGCGCTGTTCCTCAAGGGGAGATAAGGCGTTTATGCCACATCCGCCAGTGTACGTCGATTAATGAAACTTCAAACGCGGACAGATAACGCGGTTAATAC
+
33134122250233/32412221423244112533343433123202222215445-34322222021402122426110012422145324322663443210221125523426/227363472-52344421022215224232223
@Chromosome_1632318_1_1_0_0_0_3:0:0_0:0:0_3990/1
TAATCAACTGGCAGATAAGCAAACCATTAAATAAACTTTATTTGCCCGTCAGCCAGCAAAAATCCACAAACCCTATCCAACTAATAAAATGCAAACAACTTCCGGCAAATAAAGTGATTCAAGATCGATGACATAGCGTTGATGAAAAGG
+
22422221314322544203630332225372223122041/24223235022-42325551223252043230212010/2261252262340650224512432020121/2323343557233232430222328253322434232
@Chromosome_5205971_1_1_0_0_0_0:0:0_0:0:0_3991/1
TTTAGCACTATCAACAAACCTGCCGCCATTGTTGAAATGACCACCAATGGTGATTTTATCCGCACAATTCCTCTGGATTTTGTTAAGGATCTCGAGACGATCGAATACATTGGCGATAATCAGTTTGTCATTAGCGATGAGCGCGATTAC
+
52332122011052220352219012520123212224125110/4122631245646212227/2305102/320042531/73022213332221422.53052313532442013251205216222042424/0131101321321
@Chromosome_4127529_1_1_0_0_0_1:0:0_0:0:0_3992/1
CCGCAGTGGAAAAAGGCTCGCAGCATCCGCTGGGTATGGCAGTAGTTAAAGCAGCACAGGAAAAGGGGATCGCAATACCCGCAGTCACTCATTTCGATGCACCGTCGGGTTAAGGTGTCTCAGGCGATGTCGAAGGTCAACGGGTTGTTA
+
22525114422125723621421105/21356/220213312422121221021423252531344564023505326123.1223242224223.1312222244142252232311205312202253025221431146/6222043
@Chromosome_2586345_1_0_1_0_0_3:0:0_0:0:0_3993/1
CCGAAATCATTTATATAAATGATTTCGGCTTTCTAAATGCAATTAAAATCAGGTTGCCAAATTAATCGTAGCGATTTAACACGATTCGACGATTGCCATCCCTACCTGCAACAACCACTTCTGTGGTTACACCTTTGACGGGCGAAGAAA
+
13205201262332322333220232320114152112.623226215/312323412130602/2122232102212205222/221311.3532423231142326/3322123242342045422331420332234443342/256
@Chromosome_4886158_1_0_1_0_0_2:0:0_0:0:0_3994/1
GTCGTACAGATTTTCTTCAATAATGACATGGCCCATCGCATTCAACAGCGAGATGTTCGAGCCGTTTTTCAGTGCAATGTGCATGTCAGCAATGCGCGCGGTTTCAATTTTGCGCGGATCGCAGACCATAATTTTCGCCCCGTTACGTTT
+
22/36422106242331324023232/322722212/121543251222/2432134042552322135313251201.3231222261022122022331/421561223442453232414223232233224353233104210222
@Chromosome_3160449_1_0_1_0_0_1:0:0_0:0:0_3995/1
AGTGAACCGGGGCAATGCCCCCGGTTTGCTCCACAAAATCACATTCCTCCCCGGAATTCGAATGCAAAAAAAAACAGACCTGTATTACCGCAATGAATACATTGCAGCGAAGTTGCTGTATCGAATTTTTTTCATTCCGCAGGCTACATG
+
22124251402342244222333.24/324251671223116635211223611431043252.251238012222224461242430213201243122311/211622341254/534542202223/622/2251.4413124/223
@Chromosome_2875272_1_0_1_0_0_4:0:0_0:0:0_3996/1
ACAGCGACCAGGAAATAAAAAAGAGAAATGAGTAACTGGATGCAAAACGATAGTACTCATTTCTGAATGGAATATTCAGTCCCATAATTACCTGCCGGTCGTTAAAAAATTCACGTCCTATTTAGAGTTAAGAGCGACTTCGCCGTTTAC
+
22452240031123632204502402232132421453304542512314454162733225442244222017231142222222322222-2224231225242434.03.1225122201201321432224361303242221341
@Chromosome_173089_1_0_1_0_0_1:0:0_0:0:0_3997/1
TGACCTGGATTTCCGGTACGACCTACAACGCGACCGATGCGCAGGTCTGGCGCACCGGAATTGTGATGGTGATTTTGCTGGCGATTACCCCGCTGTGCCGCCGCTGGCTGACCATTTTACCGCTGGGTGGTGATACCGCCCGAGCCGTAG
+
31222352302432344121232337323226125122111215212421212523/232032353122133440352/25424424132341124232452222444663233220222322113320423232245024244458124
@Chromosome_3841660_1_1_0_0_0_0:1:0_0:0:0_3998/1
CTTTCCTCACTCCTTAAGTTAGTCGCTTTCATTCAGAACACTTCTTCTGTCGGGCATCACTATACTCCTGATGGCCTATTGCTCTAAAAAGTTCCTGTAAAAAGTGTGAATATTCAGAATATATAAAGATGCACAGCCCTTTTTTTAAGG
+
047141322171/1422334142560224251412592232462122032722109214312//211234123233005324438526/3121/15232430222450512222342175202229222621222542231427301320
@Chromosome_4344185_1_1_0_0_0_3:0:0_0:0:0_3999/1
CGTTGTATATCTGCCAGCCTGACTACAGCGGAAGTGAAGATGAAAGTATGGATGGCGATATTAATAAGTATCTTGTGTTGGCAAGCATCTGTGTGGGCGGTCTGTCCGGCCTGGTCGCCAGCCAGAGCACAGGAAGAAATTTCCCGCCTG
+
412241222622222103131035222.25735232233244232152252124105322261.233222512232362124403342225214322221222142.4463240442102203253222025233101246323323222
@Chromosome_781328_1_0_1_0_0_6:0:0_0:0:0_399a/1
TGACCACGTTCAACGATGTCAACATAAAGCCGATTATGGATCTGCGTAAACAGTACGGTGAGGCGATTTAAAAACGCCACGGCATCCGTCTGGGCTTTATGTCCTTCTACGTGAAAGCGGTGGTTGAAGCCCTGAAACGTTACCCGGAAG
+
3324//463225450222/332172243422412233/2,233.222221324600/322732025021224232622244/226242113312413223415133214520333333/2312/032/043434553322/21/252231
@Chromosome_3411246_1_0_1_0_0_3:0:0_0:0:0_399b/1
CGGAATGTTTAGATGCTGATGGCACCTTAACCTTGCGCGTTATGTCGCTTGGCGAACCCGATGAGAAAGGTCGTCGCCGTCCGGTTGAAAGCAACGAAACAGTAACACTGCACGTAGACAGCCTGATCGCCGCCATCGGTGAACAGCAGG
+
10201112131123213423341302323202222232244121.11242416234623234222221502313514230/232152133363/5261232022322431562120235224321211222.2231522302/2133221
@Chromosome_2257190_1_0_1_0_0_5:0:0_0:0:0_399c/1
TGTAGCGTGTTTTTGACTCATCCTCAGCATTGGCATAACTGAAGGACGTAATCAGGCCCAGCGCGTCCGTAAACTCATAACGGTATTGCACGTTAATCCCGTTCAGATCATCACTACCGGGAACGTTCGTCGAGGCATGGAGATACCCCG
+
2422223314432515221301252212232345111422220072322.232211231323144224125233/63022242/3134312316341112/24632432241.23/4332330224340321233240122233234523
@Chromosome_1342003_1_1_0_0_0_3:1:0_0:0:0_399d/1
ACGCTATATGGGGCGAACGGTCAGACCTCAACAACCCATCGCGGCGGTAAAAAGATTTCGATCTGAATATTATCTCCGGCCTGCACTGCAGGCCGGAATGCATTGTTACACCGTCAGGCGGGCAAATTCTTTAACTTAGAAGCACAGTCC
+
21320224221246222022152110031321222233422124255/22454312413223042634213226522250047020421310623522322215446225124152233222/521136426224421452221220302
@Chromosome_2247383_1_0_1_0_0_2:0:0_0:0:0_399e/1
ACGATGTTGTCAAGCGTAGTTTTACCCAACCCCGGAGGACCGAAAATCAACAGATGATCGAGGGCATCGCCGCGCAGTTTCGCTGCTTTGATGAAAATCTCCATCTGTGAACGAACCTGCGGCTGACCAACATACTCATCCAGTAATTTA
+
1/2102253223722442342/2222222303302322122/32220232526422233214244235.251/24122242/32324162335130622.10232261122632233220332332042240110122242120231232
@Chromosome_4587036_1_1_0_0_0_2:0:0_0:0:0_399f/1
ATTTGCAGGTCATCGCGCTGGAATTTCTCCTGCACGTCGGCGCGGACATTATTTTCCAGCCCGCCATGATAGGCCGCCGCGCTAATACCCTTGCTTTGCAGACGCGCAGCGGTGTCTTCTACTTTCGCCCGGCTGTTGCAGTAGATAATG
+
62142522025252431522124222122201622534-120213314362304260135002422333231.25332622232/022223222432-32/222320222.33013.132872200222023023242112245145343
@rand_0_0_0_0_1_1_0:0:0_0:0:0_2ca/1
AATGCTCTATACATCCAGAATTAATATGTGAGAACTCTCGGGGCGGTTGATGGCTTAGTAGGGAAAAGAAATTCGGCCGCTTGATGAGTGGTCACTCGGCAGTACCCCCGCTTTACATACCTGGACCACACGAATTCATCGCCCTCTTAC
+
242631123113342233342400324612422/11212354222153/142212222/3122412/4222222326.1242112235232341//502433425152623224232213253.32212212232022232252353313
@Chromosome_2097023_1_0_1_0_0_4:0:0_0:0:0_39a1/1
GTCACACGCAGTTTGTCGGCGTTCGGATGCTGCGAACACTCAACCACTTCACCAACGACCACCCCGTGGAAGCTACCGGCAACCGGTTCTACACCGTCAACTTCCAGGCCCGCCATAGTGATTTGATTCGCCAGCGCATCGCCATCAATC
+
5201421233423252022634231213223.22002223/2204234222022522232440132524-124221425252216114222222103326252/.3144143334236403141223122220/2434142735233434
@Chromosome_567875_1_0_1_0_0_2:0:0_0:0:0_39a2/1
GACTGAAAGCACATCCATAGTGTCTGTCGCATCCCGCTCTGCGGAGCGGGTTTTTTTGACAAAACTTGAAAGTTGGGAAATTTTTCCAATTAATAGAGGTAGGAATAAAATGGCAAAAATGAGAGCCGTTGACGCGGCAATGTATGTGCT
+
333422432022323351164252250433104312223222222432/2141721130033353321725231474241523220223425252242223202.126441-32121242251202241270414427231222426512
@Chromosome_2132144_1_0_1_0_0_2:0:0_0:0:0_39a3/1
TGCTGATCCCACAAGCGCGAACCTTCGCCACGCACCGGTATAAAGGGTGCCGGAGCGTAAACAGGTATCATCCATTCATTAAAGTTTTCACGCGTAATTGCCTGAGACATAGCGACCTCTACAGTAAATAATTCGTTATTTATATGTTAA
+
2312232/32213222244222242223352113222331121423223224212205227337224111024223122122223245/6222222045342354452241033042233144262132311332412325022227312
@Chromosome_2877133_1_0_1_0_0_1:0:0_0:0:0_39a4/1
TTCGTTGCGTGAATGGACCTTCGATCGCGTACTGGCCCACGCTGATGCGGGTGAAAGCTATATGTGGGAATGTCCGGACTTTTTCAGCCTTGGCGATCAGCATAATCTGATGTTTTCCCCGCAGGGAATGAATGCCGAGGGATACAGTTA
+
321362322222221/725314023223544134326261/02223552225235253133541322326202523322232233332263152214422232222/2223734/22233522324203321121371640315522.43
@Chromosome_1055171_1_0_1_0_0_3:0:0_0:0:0_39a5/1
GCAGATACTCAATGCTGTGGCGTTTTGCCGCCATCGGGTAAGTGCCTGGATCTTCAACCCAACTATCAACTTCAACTTTGCTGGCCTGAATTTCAAATTGTTGCCCCTGGCCCGGCGACGCCACGACTTTACCCGTCACAATGACCGAGC
+
6210226/4222444220434525433.2072/22140415403.241532732225102255350422032223318212222202025123227/235232220213332322432/2456441302433262263440122022522
@Chromosome_424021_1_0_1_0_0_5:0:0_0:0:0_39a6/1
CACGGTATGGTTACTTCCGATCAGATCGGATACGGGGATTACGTCTGGACCAGCGGTAGCGATTATACTAGTCATGATTGGGTAGATGGCGATATTTTCACTCTGAACATCGCGAACTCAACAATTGGCGATGATTTTGATGCATTCTAC
+
2202213522/2246424423125220021624223202142022245.333222344122234222.4352022543343513023012422222511152343102/42201151341242232123232224225114444142327
@Chromosome_732389_1_0_1_0_0_4:0:0_0:0:0_39a7/1
CTTCTGTACTTATGACGCCGACACCTCAAGCAAAGATCCGGCAGATGGTCGTAAAGTCAATGGTGTTATTCACTGGGTGAGCGCGGAACTTGCGCTGCCGGTTGAAATCCGTCTGTACGACCGTCTGTTCAGCGTGCCGAACCCTGGTGC
+
6216672235333/24223225613432101-61534303233032222250342221665822525406532302021212232233532255/232042/33312232223212012252/12200333332220032123025.332
@Chromosome_747992_1_1_0_0_0_2:1:0_0:0:0_39a8/1
CTGGCAGGCCAACGGTTCGTTGATCCGTTATGGTGATACAGTGCGGGGTTCGGCATTAATCGGGCAGAATTTTACCGGCAACGGCTATTTTCATGGTCGCCCGTCGGCAACGGCAGAAATGCCCTATAAACCACAGGCTTCTGGCGGGAG
+
23/42143044632.225121253522342-4642122323422623232421/6422123621502222244232222424236223223131/354432122222434452632925321245322532423225031543/222314
@Chromosome_2003241_1_1_0_0_0_3:0:0_0:0:0_39a9/1
CCAATATCCAGTACGCGCATCCCTGGTTTTAATTGCAATTTTTCACAAATCATTTTGGGCTTCGCCTGCTGGGCAGATTCCAGATTATCGGCATCTTTCCACTAAGCGCAGGAATATTGCATGAAGGGATCAAGCATGCGGCTGAACAAG
+
236421101324030206636021321451252421253022157/331320415/32140235204122.205352023.33232702241233527/230342141232002221430210121232112242208246334032422
@Chromosome_2409_1_1_0_0_0_5:0:0_0:0:0_39aa/1
CGGGCCTTCGCCACGCGCGCGGCAAAGAGATCGTCGAGCTGTGACAGATTCGCCATAAAAGCGGCAACATCAACCTCTGCGGTAAACTCTGCGGGCAGCACAGGTTCAATTGCAATATCCACCAGCTCCAGTTCACGTCCCGTTTCACGA
+
21220472132132323/22561202146343/1124322322/33464335494/122232252112275/0235222402522352247651222261302335232642112432/22522257332222244/7225112132225
@Chromosome_4521327_1_0_1_0_0_6:0:0_0:0:0_39ab/1
GCTCACTGGTCGAGTCGGCCTGCGCGGAAGATGTAACGGGGCCAAACCATGCACCGAAGCTGGAGCAGCGCCGCTTATGCGTTGTTGGGTAGGGGAGCGTTCTGTAAGCCTGTGAAGGTGTACTCTGAGGTATGCTGTAGGTATCAGAAG
+
5322212/153222/2330242362224542023350262752532421123422333264/3028031124422252532422242/150/234202242513357102214423/6332432245114254040245/2322423232
@Chromosome_2953256_1_0_1_0_0_2:0:0_0:0:0_39ac/1
TATCAGTTCGCGGCGTACGGCGTTCATGCTAATGCGTTTCAGCCACGCGTTTGGGCCAATGCCTAAAATAGCGTGAAACGCGTTTTGTAGCGTGCGGCGACTGACATGCAGTTGATTACACAAGTCCAGCACCGTCACCGGCTCAGACAT
+
222265203303222241122322235121422/2.21022322020241221+54.422642520132223312432132011124232223232232252105424322126317/32122012134343272535122412353224
@Chromosome_2262098_1_0_1_0_0_5:1:0_0:0:0_39ad/1
TCTCTGCCTGCATCCGGTCCCCAGGAGCCATCCGGAAATACGCCTCCGGCTCACCGGAGATATTCCCGCAGGGGAAATATCTTTCCCCCTCCGGCGTGCTTACCACGAAGCAGCACGACTCCGCTGGCGCACATCGCCGGGCGTGCGCCA
+
02324552251030423732242240411211344202222242440400233233224125314352332400/574110320522/34233452232225252020.3441122343015243/120324325214402442642011
@Chromosome_844813_1_1_0_0_0_3:0:0_0:0:0_39ae/1
AAGGGTCCGGGAATTTCTCAGCCTGGGTCATTGAAGCCTGCCGCCGGAGACTGTCCGCAGAAAAAAGAGTTTCTCCTGAAGCAAACAAAGAAAAGAGTGACATTACTGAAATGCTCAGAAAACAGATCAGACCAGATTGAAGCAATTTAG
+
222123263212325542223224415333344232232643/232204343012221321423512232503032234411123532524232220252/22323242123422/63232020324321143230120.3058002220
@Chromosome_484099_1_0_1_0_0_4:0:0_0:0:0_39af/1
CGCATATCGTTGGTAAAGAAATGGGTGCACAGATAGCGATCCAGGGTCATCAACGCGACGGTAACCGTCAGAATTGGGAAGGAAGCAATAATCAGTACGTTCGCGCACAGTGCTGCCCAGGTAAATACTGGCATCTTGAACATGGTCATG
+
20522222165240124352233233232252324332222253142234420233642/232652242320531233120366432032032350/3./2342232323/322132210214434202322455222264230721/12
@Chromosome_547822_1_1_0_0_0_4:0:0_0:0:0_39b0/1
CCGCCACCACAATAATACAGGAAGTACTGCGCACAGAGAGATGGTATACGGTGTTATTGCGCTTCATGACCATTGCCACAATAAGGCTGAGTAAGAGTGAGCCAATAATCCATATCAACGCAAGGCTACCCTGGGCCCACAGACTGTAGA
+
422002421322222224423222323412123322144342622324321022443-22220313233222332/243133112222404364154332352227202252222525433/12424222132215252420/6232252
@Chromosome_539190_1_0_1_0_0_2:0:0_0:0:0_39b1/1
GCGGGGCGTGGCGTTAGCGCTGTTAACCACATTTACACTGGCGAGTGAAACTGCTCTGGCGTATGAGCTGGTTAAAACCTACAAAATTACAGTTCTGCATACCAATGATCATCATGGGCATTTTTGGCGCAATGAATATGGCGAATATGG
+
22234242334.43524123110322223221152.23234824410216332/212203331/22519324222/113.524224631563255223123207223325342133123205422652352523222412163322000/
@Chromosome_1050127_1_1_0_0_0_4:0:0_0:0:0_39b2/1
CAGAGCTGAAGCGTCTTGAGAAGCAGATAAAAGACCTCACAGACGATGATCCGGATATGAAACACCGCAGGAAACTGCTGGAATGCATCCCGGGTATCGGCGAGAAAACATCTGCGGTATTGCTGGCTTATATCGGTCTGAAGAACCGCT
+
22-55/00532/22/31445223322./2350122433225032223424163/4251321232422225123432223313222522220/2532313541130514222242124222323522-433/42332420302242223.3
@Chromosome_3425139_1_1_0_0_0_3:0:0_0:0:0_39b3/1
TTGTGACAATGACGTGTGGGGGAAGCTGTTAAACGTTCCGCCTATCATTGTCCCTACGCCATCGACACGCAGCCCGCGAATAATATCGTGTGAAGAGAGTTTACGACCGACTATTTCACCCAGTGCCAGGAACATCCCCATCGGCTCCAT
+
35023202323216520582000522364275223223330322432322024/3012434232322655232123321332254252213/114601357522252221325/245022124016032222252225522120035222
@Chromosome_3332198_1_1_0_0_0_2:0:0_0:0:0_39b4/1
GTATACCGTTTTTACGGATACGCCAGGGTGAGGGATAACCTCACCCTTTTTAATTCTGAGGTGCTATGTCTGTGGTAATTAGTGAAGCATGGCGTCAGCGTTTTGGTGGCACAGCGCGTCTTTATGGTGAAAAAGCGTTGCAACTGTTTG
+
31352/502202332/5211314342622436120322/34220433225243.12474231425536422222212431232825442352232224355511522324122620232241325/4421/214265332214123501/
@Chromosome_2355312_1_1_0_0_0_2:0:0_0:0:0_39b5/1
ACCGCAATGTCATTACGTTTCAGGGCGTCAATGGCGGCCAGCAGTTGTGCTTTATCACCATATTTAGTAGGGATGCTGCCTTTCTGATCAAACTCACCTAGATCAAATGAATCATAGGAGTCGTAGCCGACCGAATAGCCGCCCGAAGCG
+
22/47/2122141232362025221432703252221262332220232413413122312234532224212423122222/2252232213:432303324434532222301225/2124753423255356221115342242345
@Chromosome_4875481_1_1_0_0_0_0:0:0_0:0:0_39b6/1
GCATGTTCCTCAAAGAATTAATCAACTTTTGTTGCTGACCTTCAAAAATTACCCTGCCGTTTATTTGCACAATTCTACTTTTGCGTGATCTGTCGCCCAAATACTAAACAAAACTGCCAATACCCCTACATTTAACGCTTATGCCACATA
+
0232512/1323434427432343222,222125532202422102222562+104620213//3226553421123323252222421250322433222623/412254412521423333242034432422222220712655635
@Chromosome_2316434_1_0_1_0_0_2:0:0_0:0:0_39b7/1
CCCGACAATCGACGGGCCAGCGACACACCGCCAAACCAGATAACACTAACGCCCACCAGCAAAATCAGCCGTGAGGTCAGTTCACGGGAACGCGGGATTTGCCCCTCTTCCCGCGCTTTTTCGAGTCGGTGAGGTGTGGGGGCTTCTGTT
+
3310222222352/431212324222512532130221224322522224241231701122402320562023522251202/5623223224314262030042442/2425232522103512232213203632203462650722
@Chromosome_2701558_1_1_0_0_0_3:0:0_0:0:0_39b8/1
GCGCGCCAATTGTTTCTGTTTCTCTGGGCTTACCCGCAATTTTTCAATTTGGTGGCCTGAAAAGTAATGATCCGCTCAAACGTTTGTTGTTGGAACATGGCGATGTGGTGGTATGGGGCGGTGAATCGCGGCTGTTTTATCACTGTATGC
+
42222522034225236222221125563222424232303122/14311324140206222230/222/3221221/62251230321123212223/221222223/2242/2256/14133224223.221/5/4211222311231
@Chromosome_376431_1_1_0_0_0_4:0:0_0:0:0_39b9/1
ATTACCAAAATCCGGTGGCTTTGATACCACGCTTCTTCAATTTCATCGCAGATCATCAATACCGCAATGCCATGAGCCGGCAGATCGCTGATAATGCGGTATATTCCTGCTTTGTCGGCGATATCAACAGCGACTGTCGGGCTATCGAGA
+
3442122042324423234214143242355321121040352424421/200524432324221/67524264223224/245225234412222213223314532344152123323252332122462223245551244423423
@Chromosome_4068724_1_0_1_0_0_4:0:0_0:0:0_39ba/1
TGGATATGGGAATAAATGGGAGCCTGTTCTTCCGGCTTCGCATGCCGACGAAAAATATGCGCGATATGCCAGCTATCCTTGCGGTTAAGTACATACGGCAGATGGTAACGGGAGCTGCTTTTGCCGAAGCCAATAAAGGCGCAGTTGATG
+
125205320331223042202/334224224221223231202607321220310152272/165523411301656212325232222233321132523245223344222422252322224422630432412532334524/023
@Chromosome_3880324_1_1_0_0_0_2:0:0_0:0:0_39bb/1
TACGCTCACCACTGCCGGAAGCACTTTTTCCAGCATTGGAGCCAGACTGGGGAGAGGGGCCTGAACGGCAACCTGGCCTGGAATCGACGCGACGGCCTGAAAAGACGCCGAGAGAGTTAACCCGACACTTAACGCTAATGCACTCAACAG
+
2322111322521324222352142522272231321242231320.134225232232243210222223222222044326610035722523022304221332132422.132233412320223152325326242324224055
@Chromosome_4530877_1_1_0_0_0_2:0:0_0:0:0_39bc/1
CGATCCAGTTCGCCGAGAATACCGATCACACCACCAGCACGGTGAACATCTTCCATATGGTATTTCTGGGTGCTCGGCGCAACTTTACACAGCTGTGGAACCTTGCGGGAAAGCTTATCGATATCACTCATGGTGAAGTTGATTTCCGCT
+
220213564103545222252223244332243225045423234343135240220224224122224.4225432522024431/24015242.02/23461402252954524534222322302224202203/6523/2223234
@Chromosome_2263747_1_0_1_0_0_1:0:0_0:0:0_39bd/1
TGCCGATACTCCCGACAATCCCCACCATTGCCTGCTTAAGCAGAATTTCTGTCATCATGGACAGCACGGAACGGGTGAATCCCCGCCAGTTCTGTTCGCTGCCGTTCAGCATCGCCGCCATATTCTGTGCAATACCGTCAAAGGTCTGCG
+
04204222122120222222210022332421235052233454442312242222541220611103323/324421534123/0/0312232313112233531321232134513522265026341.5710447261242200462
@Chromosome_2279722_1_1_0_0_0_4:0:0_0:0:0_39be/1
CGCTCATTGAATTTGCCATTGATTACCTGAAGAACAATAAAAGGCAGGGGCTGATGAAGCGCATTGGTCGTTGCATGGGATATCTGCAGGTAGCAGCTGAGATTGAAATGATGGCCAGTGGCGCTCGCAATGATGCAGTTGTGCTGGAGG
+
3004232/.421522222442.433240622322323324333024/234212222253310-232022.52200213452223362252221/23432622322322302533212243/12121231322011407302334222236
@Chromosome_1676570_1_0_1_0_0_1:1:0_0:0:0_39bf/1
CGCTGACCCGCGCAATCGACGGGATACACGCGCGGCTAAATTCACGCGTGACGCGGGGAAAACCGACCGCTGAAACCTGTGAACGCACATTGAAACGCCTTATCCCGGTGACCGATATTCACGCGCTGGCAGCAGCGAATCCGGTTATTG
+
73422012523312621234403235236222203501342221343203022524220441512331233124123227361235124344222442352/09422363412733430522222323564350002/121152422524
@Chromosome_3939981_1_1_0_0_0_3:1:2_0:0:0_39c0/1
GTACTACATGAGTACAGCACCAAAGAAGGCGCTCAGGAAGATATCCCGGAAATCCTGCTCAACCTGACAGGGCTGGCGGTGAGAGTTCAGGGGAAAGATGAAGTTATTCTTACCTTGAATAAATCTGGCATTGGCCGTGACTGCAGCCGA
+
2201426222224323251416223.3422175353112/5234213351/2524202440/012422446343120334330/21243222444122302/4222242241222201242/252225.2242552212352452/2422
@Chromosome_960428_1_1_0_0_0_4:0:0_0:0:0_39c1/1
CGGTAGTGTGTCCTGTTTCAGGCCAAAAGCGATGTTCTGGTCCACGGTCATATGCGGAAACAGCGCGTAAGACTGAAACATCATATTGATGGGGCGCAGGTAAGGCGGCACCTGTCACAAATCGACGCCATCAAGCATTATCTCTCCGGC
+
5232361-153302244/222231/2453243-4312312212123333322122242235432222242311.2222323234140235202332143222255342333332253505452133212223324202/11632414183
@Chromosome_1085114_1_0_1_0_0_3:0:0_0:0:0_39c2/1
AAAGCTCACAGGATGGAGATTCTTTTCTTCACTGGCCTAAACAGCTGATATTGTGTAAAGAGTTACACGGTAACATTGAGATCGCTATGAAATGTCAACAACTTGAAAATCTTGAAAGCGGTTGGAAATGGAAGTATCTGGTGAAGAAGC
+
412210342503041152352/2123332233211403024224433243342301/,4130152022021252224254/122226232/23421331232520422-03.44223713214232323342225336234722023640
@Chromosome_1117484_1_0_1_0_0_2:0:0_0:0:0_39c3/1
ACGTTTTCGTCCATTTCACCTCCATCCAGAGCAATGAATTCCGCACGCTGACCGAAAATCAGAAAGTTGAATTTTCTATTGAGCAGGGGCAACGTGGCCCCGCGGCAGCGAACGTTGTTACGCTCTAAGGTTGCCGTTATTACTCAACAT
+
2316222230/22315122433722212224121412/252222/422322125210253243202431414262075221211041225022232423265142341343/54516023240046222222132022032252512211
@Chromosome_2569337_1_0_1_0_0_2:0:0_0:0:0_39c4/1
AATATCGCCTCGCGTAAAGCAAAGGTTAATGCGGGACCGACTTTCAATATTGCAAAGTGATCGCGGACTAATTCCCAATAAGCCGTCCGGGTCTGGTAATCGGTAGAATGTGCTTTATAAACCATTCGGGTATTTTCTATCCATTGTGCC
+
44452/2242134422313402/220252335.1522/032213132223142120342522435412/255523323627534102036352202232016422215122253261132342502302231410114532311220126
@Chromosome_1686869_1_1_0_0_0_3:0:0_0:0:0_39c5/1
TAACAGAAACAGCTCAAAGCAATTAAAACCGATAAGCAAATAGTTAAGAGGAGTAACCCAATATAACCACCGCGGAAAATGTATGGATATAAGCGTACAATATTCTTTCAATGCCAGAAAACTTATCAGCGCAATAAAAGTCAACGTCAT
+
1322423/3140/23232225423120261/2265223322/242213621423322032224/3422454213433221244252422122325352462226321.023221224222246222312262221122/12225223111
@Chromosome_5123310_1_0_1_0_0_2:0:0_0:0:0_39c6/1
ACACCCGCGGTGGTAATGTCCGCGACGGTGGCAGAGCCCAGAGCGATACGCAACAGCGCCGCAACAGTCCAGCACATCAATAACGGCGAAAGCGTAGTTCCGGTCATTAAGTGTGATATATAGTGCCCGACACCGCTATCTACTAATACC
+
312302232462223243153042242353134232/203523025212323022101321122222303220332022243525/42343122.5415331242464232213325376544242/22231313545/21432741202
@Chromosome_1590566_1_1_0_0_0_2:0:0_0:0:0_39c7/1
AGATTATTAATCTGCTGGTATGGAGCGGGCTGTGTGGCTGGATAAATCGCTTAAGAATCGCGTTGGGTGAGACATATTAACCTTGCCGCGTCAGACCGATTCGCGTAAAACTGTCAGCCGCTCTAATGGCCACCAAAATAGACAATTATG
+
71023/222652334218452153312217321/0403220316424245224250323602522120222525354231141223221232731133/024242125302324224264572242102234221353012432223375
@Chromosome_3822212_1_0_1_0_0_6:0:0_0:0:0_39c8/1
GCCACATACTGCTGCGCGTGCTGCTTCACGATCAGCTTTTGATTCAGCGTGTTGGTTACCTTTCTTCGGACACTCTGCTTTCGCGTTACGACCACGGCCACTGCCGCCTTCGACTTCACGATCGCTTTCGTCTTCGGCCTGGCGAGCATG
+
213222243341/533343532222/012.2341442021/4332337221/.4422345212332325/2422232367/3033132312242422241344122324512002222552321.11523304-6221324521125310
@Chromosome_4398922_1_1_0_0_0_3:0:0_0:0:0_39c9/1
TCTCTCATACGCCAGAGAAGAATCAGTCCGTTGTGTGCAATTCCGTTCTGCATGATGAAGAGATTCAGCTGCCTTTTCGCAGACCATTAACCACTATAAACGATCGATGGTAGCGATCGATACCTGTTTTATCGATCGTTTTATTCTATT
+
1333345222223423261200133232432512022322422223202026131222234211145132542422221233222331325351552322212122233221236521525/2122322433231112450201362331
@Chromosome_1922828_1_0_1_0_0_5:0:0_0:0:0_39ca/1
TTCAGCATGTGGGTGACTCGAAAAGATGCCTGGTACTTTGCCAACTATGACCCGGGCATGAACCGTGAAGGCCTGCATTATGTCGTGGTCGAGCGGGATGAAAAATACATGGGTGGTTTTGACGAGCTGGGGCCGGAGTTCATCGAAAAA
+
2502420330./333342/2341324012271240//21332425622214232222210423/40442552334932331422523423151112570323232203/80522222222122222353223221123232444242422
@Chromosome_2725078_1_1_0_0_0_2:0:0_0:0:0_39cb/1
TTCAAGATCCCACCAGCGGGAGGCGACGGCTTCAAATTTAGCGATCTCTTCGTGGTCTACGTTATTGTTTTCCGGCGATTTTTCGGCAGTCATTGGCACTTCTACTCCGTAATTGGCAAGACAAACGAGTATATCAGGCATTGGATGTGA
+
1314301222-50102022233053235430321030223302222303125471345542000134/262-53312232235520213303/52343462132321000350/23145235223153220/2224410/1142581233
@Chromosome_2132907_1_0_1_0_0_1:0:0_0:0:0_39cc/1
AAGAGACGCCGATTGCCGTGCGTCGCGGTTTTCCCGGTGACGACGAAGATGCGCAGCGGCGAATTATTATGGCGGAAATCCCCTCGCCGCTGGGCAATGTCACCGTGATCAACGGTTACTTCCCGCAGGGTGAAAGCCGCGACCATCCGA
+
12454465523211033224243/4132422/43236432230622226147220044531441250222222222033224331/0424312243160..7236532422214/23235032212342261221022426133521123
@Chromosome_228109_1_1_0_0_0_5:0:0_0:0:0_39cd/1
CTCGGGTGGAGACAGACTGGCCATCATTACGCCATTCTTGCAGGTCGGAACTTACCCGACAAGGAATTTCGCTACCTTAGGACCGTTATAGTTACGGCCGGCGTTTACCGGGGCTTCGATCAAGAGCTTCGCTTGCGCTGACCCTATCCA
+
21252222223221212133233632443243021312275320.245233312242403/5422432325254045602253/2412/.122/43423304.0320424535434243862215212401343633214.4523/203.
@Chromosome_1611498_1_0_1_0_0_2:1:0_0:0:0_39ce/1
GCATTGCCACCGCCGTTCCGGATAAAAACGACACCGTGAAAGTGTATTGCAATGCCGGACGCCAGTCAGGGCAAGCAAAAGAGATCCTTGGCGAGATGGGATATACCCACGTTGAGAACGCCGGTGGCCTTAAAGACATCGCAATGCCAA
+
51142523311522323224122133534043633132024500326316456474323313441244415200224/3302243254136413/2220644222134115125232312/22162402413222301342433242111
@Chromosome_3369652_1_1_0_0_0_7:0:0_0:0:0_39cf/1
AATATTTTGTCCTGGATGTGCTGGTAACCTGCCAATTGAGTATGGGGCTGACGGAGCTGGCTCCAGGTAACTTGTGGAACACAATGCTGTGTCACACTCACGAGCGCCGGAGGGAAGTTTAGTTCTATTTCAATAGGGATGATGACGCCT
+
552182312222325244112243132/623.3432325/2442233223332202322224237411/42445346220121252332532231/34.432411353303242252444/14122152232213224231581222412
@Chromosome_4838910_1_0_1_0_0_3:0:0_0:0:0_39d0/1
CTCAAATATAAAACAACGGAACGAAAAAATCATGCAATAAATATGTTTCGTGAAGTCTCAATCAGTAATGATACTATAAATGTAAAATTCTGCAGAAATGAAAAAAATTGAATGCGCTTGCAATTTTCTGATGGATAAAGATGCGCAGGG
+
4413221222334234222133223426416222/2334323434103341142/1221431/21332/3223212210250/420122233241253342621421443333523222/-33531031255543232425224241322
@Chromosome_2918900_1_0_1_0_0_6:0:0_0:0:0_39d1/1
GGTCAGGGACAAGCGCCTGCCCTGTCTGGTGATGCGCCGCTTCAAGTATTGCTGGTGACACTAGCGAAAGAGATGACGCCAGTTGGACAAAAACAGTTTACATCCTTGCTTCTGCGGTAAGGGATTATCGGATTGTTACAACGCTTAGGG
+
23312/23231321333332122633432433/223752424433225010/543222036/26102154130131113330222421522332521554144124322233124054/563232323321533536012-022362322
@Chromosome_3513725_1_1_0_0_0_1:2:0_0:0:0_39d2/1
CATGAATACGTCGTTCAATATCAACACCTGATTCGATTGACCCCAGAATGTCATCGGATGCGCCAAACACCCCTTCAAAAAGCTGGCACTTCTGGCTCAATAATTCAAACACGCGCTGATCGGCACGGTTGCCTTTATTAATAAGATTAA
+
2225221631412314622225651432243042355321240421/25123522307205542524424451135222432314441222432222.1215121422242443232123301242222230201222.50431321135
@Chromosome_1633715_1_0_1_0_0_4:0:0_0:0:0_39d3/1
CGTGCAGCACCCCGCCTGAGCATGGCGCAGTCAGCTTTAAGCCAGATAGTGCGTCTTATAGAAGAACGATTGGGATTGCGGCTTCTCACGCGAACCACGCGCAGCGTTGTTCCAACTGAAGCGGGCGAGCATCTTTTATCTGTTCTTGGC
+
11402203024/743423244332332232242322122523267222/22226532453214211535334211233123412/3344253242244453240630335222/5/815412320146312212124.326232421226
@Chromosome_486496_1_0_1_0_0_3:0:0_0:0:0_39d4/1
AGGCTGACGCCCGCCGACAGTGTCCACATGGCAAAGGCATAACCTGCCGGATATTCGGTACGGGAGATAAAGTTGTCATTTACTCGTGTATATTCAAGCGTCTGGCGGCAAACCAGCAGCAAAACAAGCCCCGGTACTGCAGCGGCGACG
+
42404002312/45142332231344342320224243123451130122223124242102222241200220341325243154424222.412213235402532224224123235106222214124221232223146251147
@Chromosome_3308641_1_1_0_0_0_2:0:0_0:0:0_39d5/1
CCGTGAAGTGGATTCCACCGTCCAGGGCTAATGCCAAAATCGGGCCTCATTGAACGCATTAATGTTGTGTTGTTGCACGGTGAGCCGCAATGGCGCGCTTTTTATACTGCTATTGCCAGATATAAACTCGCGCCGTATTCGGCGAACGAC
+
3432121524237345463432252324013256332./334203314435223-2121202223224222332343143051242642323352223241240210226234328311272312021243/53822522414234/420
@Chromosome_3615889_1_1_0_0_0_3:0:0_0:0:0_39d6/1
TTGCGAAGCTGTATCGCTCAGGCGCGCAATCGCGTGGGATTCATCAATACCGGTTTCCTCGACCGTACCGGCGATGAAATGCATTCGGTGATGGAAGCTGGCCCGATGCTGCGTAAAAACCAGATGAAATCGACGCCGTGGATCAAAGCC
+
.2442365222215142152304222435-/2430132332252521/2462552/224/02432322642513244032323022123123324422723322412334//432442326212.255062244254123/245233442
@Chromosome_3881037_1_0_1_0_0_3:0:0_0:0:0_39d7/1
TGCCATCCCCAGTAATATGGCGCGAACACCGGCGCAGCAGCTTATCGACTTTGGTGAAATCAAACGCGGTTTGTTAGGCATCAAAGGCACCGAGATGAGAGCCGATATCGCCAAAGCCGTCAACCTTGACGTGCAGCGTGGCGCGTTTGT
+
32563022622322111322133124224.4220222343222112123/4442222312224222443212422332/40213241542104546501422061122352121225445543324224.12542311233102222526
@Chromosome_5084250_1_1_0_0_0_3:0:0_0:0:0_39d8/1
GTTCATCCCCTGAATAATCGGCGCCCCCACTACCGAGAGCAGCAGGTTAAAGCGCCCGCCCATCAGCGATTCGCCGCCAATCACCACCGCGAGAATGGCGTCCACCTCCAGCCATAATCCGGCGTTGTTGGCATCGGCACCGCGAATATC
+
3221043322202122204213/340222324225222/562342423222244035143423.432023222232243158/13/123505022030322471360322225204234222346122200202111125/252212532
@Chromosome_1717456_1_1_0_0_0_3:0:0_0:0:0_39d9/1
GCTAATTTGCAAAACTGAATAATAACCTCAAGGAACGATCGGCATCATAGCGGTAAAAGGTAAGAAAAAGGTGGCAGGAAGTTTACGAAGGCGTTATCGGTTGTCTTATTAACGTGTGCGCTGTTCTCAGGACAACTCATGGCAGGGCAC
+
3262135213124434212/5410223344220/20022221242022110022310212213253271221222322234511421024222442132522011322351223027014214622242/2020122024231-244223
@Chromosome_1938646_1_0_1_0_0_1:0:0_0:0:0_39da/1
TTAACGAGGTTAGTACCGTAAAGCTGTGAGGATTGCGTCGGCAGACGGCCCGGAAGATCGGTATAACCAATCACTTTGACACGATTTTCCGTAGTGAAGATTTCACCCGGCACGGTGTATTCACAGTTGCCACCGTTTTGGGCTGCCAGG
+
23631223602121255015420133113220431452235224426242222221323242423223331121210/42322531133322422220233222205224044/254124320323323/23224232430323022323
@Chromosome_3971840_1_0_1_0_0_3:0:0_0:0:0_39db/1
TTACCATCGCCTGCCAACGCCTTTTACGATGGAAGAGCAAATTGGCGCACTGGAAAAAATCGCCCGCCAGCATCCGGATAATCCGGTTGGGCAATTCTGCTATTGGCACTTCAGCCGCATTGCCCGCGTGCTGCGCACCCAAAAACCGAT
+
2412374601304422262324/111232220213222322652123521212212212223132013221522/52213365432422121242214231321462/311324242/32221200142032332012521.16152262
@Chromosome_4489920_1_1_0_0_0_5:0:1_0:0:0_39dc/1
TGTGACCCGCCTGCGTCGCCTCGATAAAGTCCAGATGCTGGCTCAGGCAGCGGAAGAACATCCTCTGCATGGCGCTACGGGTATTGCCCATACTCGCTGGGCGACCCACGGTGAACCTTCAGACGTGAATCGCATCCGCATGTTTCTGAA
+
4-345403222153122223405222211/3232.3/5225212413220214510343442312222322242213222143232204721424240232-322244/32516422403302031352224344143211522/16303
@Chromosome_1742345_1_1_0_0_0_1:0:0_0:0:0_39dd/1
CTGTTCAGGTGCTGGTTCTGTAACTGGCCTGCGGGGGTGTATGTGCTGGTCAGTTCATATGCGGCATTACTGCCTGCCCTGCTGCCGAAGCTGCGCACCGTCTCACGGTGCAGCCTGTCCCGCGTATACTCGACCAGCGGCGTCCCGCCC
+
525533412214312223262122124121020222244/10143143442204321422052021223262272242.24223353226112323223312/42622222266522022534353240414313122342061454043
@Chromosome_3474193_1_0_1_0_0_5:0:0_0:0:0_39de/1
GTAATAGCAAAGGGCACTAGGGTACCTACCGTAACACCGGCAATTGTGGCCAGGAACGAGCCTTTCGGCGTCAGTGCCAGGTAAGCAAAGATAGACCCCGGACTTGGGCCAGCAGCCAGACCACCGTCCAGTAAGTTAAACATCCAGGTA
+
22323101302232353130204632312226215262350/343322220210152223232231203244131322125262664/22232252112432022202202225611422064225252733733112254533:24404
@Chromosome_4043291_1_1_0_0_0_5:0:0_0:0:0_39df/1
GGCAGGTGTAAACCTCTTCGAAATCCCACGGGTTCTGCAGTTCAATCTCAACGCCCACGTCTTGTGGTTCTGGCGAAACGCTGGCGATATCGCGTTTAAGCGTTTCGAATAGCGAGCGCGAGCGGGTGTCGTGCAACAATTCCAGCCGAT
+
0222562240312723222422211212310011/622322411334412233223/123332243400542/232220233323364214134122246/2222223432424324123040/40221322226132302422122231
@Chromosome_2139434_1_1_0_0_0_5:1:0_0:0:0_39e0/1
CTGAACGACGGGGATCGCCAGTTCGTAAACTTCGCTGAACACCCACTGGCGAAAATTATCGCGCAGAGCCACATCAAGACAGGTGAATGGCTCAGCCAGGAGTAACGCTTTTGGCTGAGCGAGAAGGGCGCGCAGCAGGCCCACCCGCGC
+
330/310.123324432154014332-22220221554100222431301532/22215233150232102554244231331235/054524010235233410.2222232/13244243/204212436242220221122522521
@Chromosome_3299510_1_0_1_0_0_1:0:0_0:0:0_39e1/1
CAGTTGCCCAATCCCAAGACGGTTCGCCAACGGCGCGTAGATATTGGTGCACTCTTTTGCCGCCAGTACGCGTTCATCTTCCGGCGCATCCTTTACTTCGCGCAGATGAGCAATACGCTCCGCCAGTTTGATGACCACGCAGCGAAAATC
+
5241223220521125231612/434236232/3223403/36433.12454631241223145513322260222150223214227132355333132244531220/1232225345242422421202002311125535202533
@Chromosome_2466369_1_0_1_0_0_6:1:0_0:0:0_39e2/1
GAATGCCATCAATGCTTCGCTTGCACAGGGCGTTTAGGCGTCTCTGCGCTGGCTGACGGAGATGACAACGTCACTGGCCACCACAAACTACGCGATTACCCGGGTCAACGACAGGGTCAGTTAACTGGTCAGTGAAACAGCCAGGCTGGC
+
/21324221252123340362652433236414214222.3214232100435532221321433321225223/22222227260422253231214225161233332022/222221223430323332022302642112602/61
@Chromosome_62546_1_0_1_0_0_1:0:0_0:0:0_39e3/1
CGGAACAGCACGCGGCTGGTGCCGTGGCGATCCATCAGCATCGAAACCAGCTCCTGACGGGCGCTCTGGGCATCTGCGCTGTCGCTGTTTGCTGCCTGCAACAGCGGCTCGATATCCTGCTCGCCGATCATCTCGCCGAGCATGTTCAGT
+
222/455324402232513322337621222223344531443003632437301362-115254451222224244011/2421242330231252133245021352243521621022252/0232522242220221424334224
@Chromosome_739898_1_1_0_0_0_7:0:0_0:0:0_39e4/1
AACTTCGCTAACAATTTCAACTGCTTCTTTCTCAATCTGCTTGCGATGTTCTTCACCGAGGAATCTTTCGCAGTAGATCTTATATGCGTCTTCCGTGCCTGACGGACGCGCGGCGACCCAGCCGGTGTCGGTCATCACTTGCAGACTGCC
+
22315/34133322232324.5022210222232356201140/32431234223222142221316632022124/2255412212324342422513514220434255442104124444643216232220322325221422/23
@Chromosome_4706060_1_0_1_0_0_3:0:0_0:0:0_39e5/1
TCACTTCGGGCTGGTACTGACCACGCAGGCGCAGCGGGCAGAAGAAGCCCGGCAGCAGGCCATTTCCGGCGGGACGGAACTGTCCGCTTTTCCTGATACCCTGCCGGGTTACACCGAATATGGCCGGGACAACGGCATCCGTCTATCTGC
+
2243324502720025/144215054214223252170212422-230.2202153004133232/222245222.043202014322/222/244402/53104320422223023243234213-32153201140233422216321
@Chromosome_1893069_1_1_0_0_0_3:0:0_0:0:0_39e6/1
GGATAATGCTGGCGCACAACGAGATGTCGCCGCGGCACAGGGACAGCGTTATGTGGATGCGCTCAACCAGGCGCATACGGCACAAATCATTACCGGCATACACAATATGGAACAGGAGCAGGAAGTTCTTCAGCAACAGATGCTGCATAC
+
823611323314425302252222/240/0621222541254342233242322121032414251022351320242053122240335222213444/341260222/62/161234240.202522524210230024422523204
@Chromosome_1279849_1_1_0_0_0_2:1:0_0:0:0_39e7/1
TGTGGAAAATGGTAAACCAACGCTTGTTAATGGCAATATCATCTTTTTCAACAGCCTTCGCCATAAGTCAGGCAATATCTGGCTTACGGGCGATAACCGAACCGGAGCCGGTGACGGTGACGATGAGCAAATTATTGTGCGCCTGAATTC
+
12313135216332210044/2480243320124/140220142112223415223222403422521431124203224344424114301241345325242222.204222212202222342.31320407415221102452323
@Chromosome_2318476_1_1_0_0_0_4:0:0_0:0:0_39e8/1
GAGCTGGGGGCGATAGATTTTGTCACCAAACCGCAACTGGGTATTCGCGAAGGAATGGTGGCGTATAGCGAAATGATTGCTGAAATGGTGTGTACAGCAGCCAAGGCGAGCCTTGCAGCACATAAGCCATTGTCAGCACCGACAACGCTG
+
212622313323211314201221152223453231672355122433232412/3413314441312203421200230234055540322101353023/503152/32553002414405240412222231424213220634281
@Chromosome_2073289_1_0_1_0_0_2:0:0_0:0:0_39e9/1
CGATTTGTTCAGGAGTGAACCCCATGAGTATGGTTGCCAGAACCAACCCCGGACCCGCAGAGGACGACATAACCGATACCGATGATGGTGATACGCGTATTTCAGCGGGTGCATTCTGGCCGGATATTGTGCTGCGTGAGCTGCGTCTGG
+
4102-20532432301322/32240001322323625234222152401041632.1201322/1433164204446233213033020/23333252/215/23202241224231/1//24011543426246122232104222111
@Chromosome_351325_1_1_0_0_0_2:0:0_0:0:0_39ea/1
GCAGGACGGCATTCGTTCACCGGCCTGCGCTTTCTGATGCAATTTTTCTGCGAGTTGCGCTACACGCGGCAAGATAGTGCTTTAACGCAGGATAAAAAGAGAAGATTCCGGGAGCAGGCTCAATGAACGCCCGCGCCCGGAGGCGGAAAA
+
23350223234020511432122220.442130422/51251424321774.232/212252231432102234022072114332/424213204422212361076221515121192222355224431123.2551220224/22.
@Chromosome_3716203_1_1_0_0_0_3:0:0_0:0:0_39eb/1
ACCAAATGGCGGCGTCGGTGAAACAGGACTCTGCCACGGCGTCGGCTGCCGATAAACTTTCTATCACCGCCAGTAATGCGGCAGTGCAGGGTGGGGAGGCGATGACCACGGTGATCAAGACAATGGATGATATCGCCGATAGTACCCAGC
+
.32632622422102122/.223224222744123576134/54252254/1244013321/322223223356334363232131212232.043263233214422253235343433021233-21224223224322512222122
@Chromosome_4656398_1_1_0_0_0_1:0:0_0:0:0_39ec/1
CGGAGCATTGCTTTTTCCTGGGGAGACAGATCATCTTTAATACCCTTACGATAAATAAGCAGTAATCTGATCTCATAATCTTTAACCTGATGAAAGTAAATAACCCTGACACCAGCACGTTTCCCCTTTCCTCCTGACACCCATCGAACC
+
413222.13/2120222/20/4245207040240432530252.22241422330131,32323/33122004442221225144120123243122742/3/422237422212222323/341101224404222223243506259.
@Chromosome_1848603_1_1_0_0_0_4:0:0_0:0:0_39ed/1
CCAGCGGCGCGTCAACGTGCGAACGATGAATTAGCCTCCATACAGGCGGTTATTGATAAGCAGCAGGGCGGGTTTAGCGCGCAGCCGTGGGACTGGGCATATTATGCCGAACAGGTACGGCGGGAGAAATATGATCTTGATAAGGCGCAG
+
233422/2424223341322102406032022225/1400225325243.226050242544204332323132442422245143330122451244342634544246/61263240.433243452142223223414301222114
@Chromosome_3544203_1_0_1_0_0_1:0:0_0:0:0_39ee/1
CACCGCCCTGTGGCACACCTTCACTGGCCGACCGAAAGAGACCGACATCGATATGTCCCGCCTTGATGGTTTTCCACAGCAGAGTCATGAAACGTGCGTCACTGATCCTGCGGCGTACAACCTTCATCAGCAGTCGATGATGTACGGTGT
+
22022223222441222242243421222215122.1222322331133/222522622213351322621222524623215242232023424214443364226243262242/504320245551522222421253221232244
@Chromosome_854333_1_1_0_0_0_0:0:0_0:0:0_39ef/1
TGCCCCTGCTCTCCGGGCATCCACGCCAGCGTGAAGCTGGTATCTCCGGCAGATTTCTGCCCCTGCCCGGTCGCAGTCCAGTCCGCATCTTCATCATCGAGATAGCTGTCGTCATAGGACTCAGCGGTCAGTTCGCCGGGCGTCAGGTCT
+
35/120242314225222432247215232342432243225.2/2021252142251322223241.4322/1/322232411355524223261/2533223301532323/1243230212221241/2/30.32222333220032
@rand_0_0_0_0_1_1_0:0:0_0:0:0_2cb/1
GCCGTTCACTTCAAGAGATGAGGTTCGGTTCATTATTAATTCCTATGGATTTCCGGACTGAGGGTCATGTAACGATGGATGCCGGTCAACCATCAGATTAACTTGATTTCTTGATGGATTACCATATGACAGAATCAGCGTGGGCACCAA
+
.023225.2/32211254223242013002433222300647/3342242222442613322332432221825224431-541320222232222432221210423123231227323421233521532222223424222223/24
@Chromosome_930516_1_0_1_0_0_3:0:0_0:0:0_39f1/1
CGTTGCGTTGCAGCACGCCGCTCTGGAAATCAAGGCGACCTCGCGTTTTTTTCAAGCGGGACGCTGTGCGTACGCGCTGGCGCGCGGGCAGGCCGCTGGCGGTGTTACCGCTTAATTTTGCCAGCAAAGGCTGTACCAGTTGATAGAAGG
+
112362215-62322426412236/1/2323136201342223222304432201432322122/2243225242/02333212423021111423/34202553213/4313252132/22/1/1522231250323237012323122
@Chromosome_4821642_1_1_0_0_0_6:0:0_0:0:0_39f2/1
GTAGCCCAAGTAACGGTGTTGGAGAAGCCTGTCCTGTGATAACACCTGAGGGGGTGCATCGCCGAGGTGATTGAACGGCTGGCCACGTTCATCATCGGCTACAGGTGCTGAATCCCCTGGGTTGTCACCTGAAGCGTTCGCAGTCGGGGG
+
21243210404212363542333222.321142726442442221122212203/2521423132132/4000231220212252503.21304354223.2422321302314361212232232102252222133251223306234
@Chromosome_3271738_1_0_1_0_0_2:0:0_0:0:0_39f3/1
TTCACATAAAAAATATAAATTTTAAAAAAGGGTGCAGGAGTCCAAACCATCACAATTCAGTACGCGGGGTTTTACCCCATAAGCGCTAACTTAAGGGTTGAACCATCTGAAGAATGCGACGCTTCGGTGCCTCGTTAAGACGATGCCTCG
+
35250312325201322422223223332225332:14320323132413224141213232241222225242421522203034222.2/4222202742226454343222220230122327244222211232123424103542
@Chromosome_3932420_1_1_0_0_0_2:0:0_0:0:0_39f4/1
CACTGTTTGTTGAAGGAGAACTGCACGCGCTGCATTCATTTCAGCTTGCCGTAGTGGGGAGTCGGGCGCATTCATGGTATGGCGAGCGATGGGGACGGTTATTTTGCGAAACTCTGGCGACCCGTGGAGTGACAATTACGATTGGACTGG
+
122511712311335322413224222122330223220205/132222203244/253122321544532245422452344214005322022630521120226222331641332221422222222254222223.4235/5322
@Chromosome_2708380_1_1_0_0_0_3:0:0_0:0:0_39f5/1
TCATCGCTTAAAAGCAAGCCAGAGGCAGTAAGACTAGACGGATTATCCGTTAAAAAGATATCAGAATCTTGACTAATTAATCTTTAATCGGGTGTGATACAGGTTGCACCCCAATTTTCTAACTGGCGAGTGACAATATTCCGAATTTCT
+
22322224342/20323221327345023312310315223224/24222322152232321514670125242322240125304/22613/521202242502243222434222/333022321104252332.5/1252231/513
@Chromosome_1068319_1_0_1_0_0_4:0:0_0:0:0_39f6/1
GCGTTTCGGCGCGACAGCGACGCTGGACGGCATACAGACTAATAGCGGCATTATTGATGATGATGGCTCGCTTTATATGTCCGGTTTGCCCGCTCAGGGAGCGATAACTGTACGCTGGTGCGAAGCTCCCGATCAAATTTGTCATATCAG
+
41420312111674200341214245462333232432412331232.21254442431313317326225345/064322431435.355012342122/23102310132122522110322232312224422/0514431121/14
@Chromosome_1652020_1_1_0_0_0_3:1:0_0:0:0_39f7/1
AGCAACCGGGCTTCACGGAACACGTTCTGCCCGAGTATCTTGAAAAGCTGGGCGTTGAGTACAAGATTGTTGAAGAGAATACTTACGGTATCGTGGAAGGGAAGATACCAGAGGGCAAAACCACTTGCTCACTGTGTTCTCGCCTTCGTC
+
42222241303232033132512220322233353431330144533313322221422022221352116.56.64512201032532223222411232442204323416/0222243.222732332261346422441.063326
@Chromosome_5236677_1_1_0_0_0_6:0:0_0:0:0_39f8/1
AAACGGCCCGGTTTAGTGAGGATCGCCCGTTGTCAGAACTACTCTCTTTCGCCCTTGTTCTCCCCTCTGTGCTGATTTACCCATTGAAAGTGGGACGTAACACCTGGCGGTTTGCAGCCACATTAACGGTGCTGGGGCTATTTGTCGTTT
+
2.2335202/202232324.21433235451522.22245401236240245221322342262.23423352432246223424/513232/23322222212522/744032201324114252.21212234220/51313244233
@Chromosome_4465727_1_0_1_0_0_1:0:0_0:0:0_39f9/1
GCTAAAACTAACCGGTGATGTTTTGAATGACGATCCGCGCGATCTGCAGCTGCTGCCCAGTGCCGGACGCCTGAAATGTGCTCATGTAAATCATGTAGAAGCGTTATGCGACGCGGAGGACGTGCTAGTGTGGTCCGTGGCGGTCACGCC
+
421226433242/343326230142210234/0323520333122232121004423202224352224033532232442533.24035232452223242222022222221231524422226341214.43122332612220342
@Chromosome_4048114_1_0_1_0_0_2:0:0_0:0:0_39fa/1
GTCTGCGCCGTCGCTATCCATTCCTGACTGAATCGCTGGCGCGTCATTACGCACGCGCTTCCGGCAGCAACAGCGAGCTGCTGCTCGGCAATGCGGGGGCGATAAGCGACCTCGGGGAGGATTTCGGTCATGAGTTCTACGAAGCGGAAC
+
323410423211205-13442/2052112422201235335312426424223344242221202103322/22222554222/51123223023116222322021-322.432/2121442.25253423324222223243025232
@rand_0_0_0_0_1_1_0:0:0_0:0:0_2cc/1
AGCACCCACGTGATGAGGGTAGCGAGGCGGAATTTGTCCATAAAAGTTGCCCTGAATACATGTACGACAATGGACCGGAGCGCGGACTGTACTAAAGTGAAACCTGCCTTACAACCTTAGATTTATTGTTAATGTCCGGCCAGTGGGGGT
+
340204326222257322222023214323212526213035242261422/215/212222232/22012123433314.65.52233430020742341432523321/320224201422230534223214332130342520412
@Chromosome_324883_1_1_0_0_0_2:0:0_0:0:0_39fc/1
GCCTCGATGGCCGTCTGGGATGGAAATAAGCTTACCCTCTGGACCTCAAATCAGATGATTGACTGGTCCCGCACCAATCTGGCAAAAACGCTGAAAGTTCCCGTGGAGAATGTGCGTATTATCTCCCCGTATATCGGCGGAGGGTTTGGC
+
0552232821230333424402322/2323200202322423122241230-332062225222212012222122232216052241/7422114422342243/234.236231522322622052122625023322206.412123
@Chromosome_2448618_1_0_1_0_0_2:0:0_0:0:0_39fd/1
TTTGCGATGGCTTTGGTATCGGTGTCGACGAGAAAAAATACTTTACCCCTTATCGCATCATCGGTGCATTATGTGCGGTTATTGCTACGATTTTTGTTGTGTCACCTCAGTGGCATTCTACCTCTTTCATCTTACTTGCCATTCTTCCGT
+
2245035120322.2211/1222442324333322232263431203252043142201/4222341222372322/631362222304324244535/321502114/253226233314-22212322224./232243246124422
@Chromosome_147150_1_1_0_0_0_4:0:0_0:0:0_39fe/1
CGAAAGGCCATTTTGTTATCCGGCTTGCTTTGGTGTTCAATCACAACATGCAGATAACCGGGATTGCCCTGCACTAGCACGGAATAGAGCACGTCCGTGCTGTGTCCTTTCAGGCTCTCTTCATTGAAACTCCCCGACTCTAAATGAAGC
+
21146222/2150421/4121223315001/3310151221102312322134332221322611212513201223022213113021324113152524211131240224222/4223322220121/5032520237322422622
@Chromosome_1062167_1_1_0_0_0_4:1:0_0:0:0_39ff/1
ACCAAGCCTCGGCGGAATTTACCCTGGTCTGGCGGCGCCTATTGCTGGGGGAAACCGTCAATTTCAACGGTAAACATATTCATGTGCGCGGAGCAAAACTGCTCTTCCCGCCGATTCAACAGACTTATCCTCCGCTTTACTTTGGCAGAT
+
133222322/12672222232013144/2540342233210322302432/4542120346254522134563422136322252/133330230112112/22532.11425322501215-23210223221321/10515224402/
@Chromosome_3310563_1_1_0_0_0_3:0:0_0:0:0_3a00/1
GATTGGCCGCAAGGCCAGAGGAAAAGTTGTCAAGGATGAGCAGGGAGCAACAAAAATAGCTGGAATGCTGCGAAACGAACCGGGAGCGCTGTGAATACAATGGTCCCTTTTTTTATTCCTGCTATCCTTCGCGGCAGTTTTTCTTATTGA
+
2023643012011003341322223134112104210242344/122/24200054612213420.222414522232102372122322141132232323024322142422322133223536/3132203233202135-222243
@Chromosome_652922_1_1_0_0_0_3:0:0_0:0:0_3a01/1
CCGCCTCAACAAACGCCAGCGCCGTGGCGTAGCCGATACCTTTACCTGCGCCGGTTACCCAGACATTTTTACCGCGGGAATCCATTATTTCACCTCGCGGGAGAGTAGCTTGCACCAGGCGTCGATGGTCGGGTTTTTCGCCAGCATGAC
+
33631253032643/3243212242623152222104226412312-3721323532124227/2003442252145115533662032522222212255/32333323252122022361/4224/5452,52445222223122121
@Chromosome_3868241_1_0_1_0_0_2:0:0_0:0:0_3a02/1
GTTTTGTATCCAGTAAAAATAACCAGAAAATCATCAGGAAAAACTGCCTTCCACCTTGTTCCATTCGGCTTAAGTAAGACTCACGACCTTCTAGAGGTGGAAGATGCTTCAGAAGCAATTCGGCTGGTGATTGATGAACGTCATTCCATT
+
0/20/22124243156725432202033252332632100322221/2226431222222232133.42002426633222743323231122664/2222144/213225543424022134152205441216241102150322201
@Chromosome_2869417_1_1_0_0_0_4:0:0_0:0:0_3a03/1
CATGTCTGTTTTCGCCATCGGTATTAGTTGCCGTGGCTTTCACGTAATACCGATCACCGATCAACACAACTTCATCGCTGATTGATAAAAACAGGCCATTCAGTAACGGCTTAACGCCTTCAAGAATGTCTTCGCAGCTTCTGTATTTAT
+
3243622242212520246254222.21211221/41112123024312214225240/323322051202225/123512232.23221144222213543212523235124222212422122125342222242/23222454332
@Chromosome_3678417_1_0_1_0_0_4:0:0_0:0:0_3a04/1
TGGCGCGCGAGCAAATTCGCCAGGCGCAGGATGATCACTTACCGACGCTGGATTTAACGGCGTCTACCGGAATTTGTGACACCTCTTATAGCGGTTCGAAAACTCGTGGTGCCGCTGGTACCCAGTATGACGACAGCAATATGGGCCAGA
+
222351.350232230003432210241423131223322222320235232441422241133244312624424503222420313202554133232312/21034124044233530242/1412233002232232212314222
@Chromosome_5196462_1_1_0_0_0_6:0:0_0:0:0_3a05/1
GCTTTGCGATAATCCAGGTTAGTCATGGTTTCGGCGATAGTTTCATAGCCGCCGAGGTAACCGAGATATGCCAGGTAAGAGGGGCTGCCGTTCAGCATACGCAGCTTCATCATTTCGAACAGCACAACGTCTGCAACGAACTGTGCGCCC
+
2530223223146522332221233224242163025425322403224225333212423212224313211220324.61213312223222542/324210432322032534342636362233132221232242522344/125
@Chromosome_2938380_1_1_0_0_0_1:0:0_0:0:0_3a06/1
GGGCATGGAAGGTGCGCGCGATCTGGCGCTGGAGATGGCGAATCGTGGCGAAGGAAAGCTGCTCGATCAGTTTAATAATCCCGATAACCCTTACGCCCATTACACCACTCCCGGGCCGGAAATCTGGCAGCAAACCGGCGGGCGCATTAC
+
2025223222/4312231450250021331144/42511/22223351202230226355421241332232242236421112221301241242411423044334522341/32412122242421415030254163426224632
@rand_0_0_0_0_1_1_0:0:0_0:0:0_2cd/1
TGGATGTCCTCCTTTTCTATAACCCTGATGTGGAGCGAAGGCGTAACTAGAGCACGAGCTGGAATTCCCTAATTATCTTTTGACTGATGAGCAATTTTTGAGATGCTCGGAACGTTAGCTAACGCTTAACAGTGAACGAGAAAGTAAAGA
+
2322273172322123534222334346.23222511223225212022532012224.20545442520142-22522322322026533/70222342202211333222213241502244144331/2362542421613202.44
@Chromosome_2184785_1_0_1_0_0_4:0:0_0:0:0_3a08/1
CGGTTCTGCGCCAGATATCTACGGGAAAAACATTGCTAACCCTATCGCCACGATTAGGGCCGGTGCAATGATGCTCGATTTTCTCGGCAATGGCGATGAGCGTTTCCAGCAAGCGCATAACGGTATTCTGGCTGAAATTGAAGAAGTGAT
+
206142401032423/2/3241314221222202202004224532621212123022422223/222342531228+52022/43./2431223332042612/2162621227630.3423420/25624450340272321242322
@Chromosome_4079577_1_0_1_0_0_1:0:0_0:0:0_3a09/1
AGTCCGAGCGCCAGTGCTGAAGCTGTATAATGTAACGGTTTCATCGTTTATCTCTCTTGTTGTACCGAATGCGCGAATTCACGCGTTTTATGCTCGCGGGGCAACATGACATGCTCGAATTACAGAAAAATAACTTTTTTGTTACATTTG
+
24547342250123523223324415/22302236271221232323124/1222154244035242223423223002422222002234/4223450220032201222126142220327242352253225/22025232533223
@Chromosome_1366327_1_1_0_0_0_8:0:0_0:0:0_3a0a/1
CCTTCGATGTCAAGGACGAGTGCCTCATCAGCGTTTGTCTGCGCAAGATGAGAGCGGATCAATACTTGCTCAAGCCGAGCAAGATGTTTAATACCTGCAAGATGAGGATTGCGCCCCAGCCGCGCCGGGCTTAGCGCCAACTTCATCCCT
+
42211543473352422412228302344.2210132324430772333212124405258233322012.13142452125325712422615521422122522444344233205/1/03433422233072621232221/12/03
@Chromosome_661607_1_0_1_0_0_6:0:0_0:0:0_3a0b/1
GGCTTTGCGGTGAACCAACAGTTCTTCAGCATCCTCTGCTGACATGAGGATATCATGGCACTCAATCTCGACAGAGGCATCTTCCCGTAGGCAGCGGATCAGCATACTATTATTAGACCTACAAATGAGGTGAGGGCCGTAGATAATAAA
+
515333232206225412223222/43621233024762232222222223262320322314412112225204222250221545/2232332222377312222352434202237122431143376120/242533433322044
@Chromosome_3410792_1_0_1_0_0_3:0:0_0:0:0_3a0c/1
GTGAAAAATATCATTCCTCAGTTCCGTATTCCGGCTGAGTTAACTCAGCACGATATCGATTTTGGTGCCGATCACGGCGTGAAATTTGTGTATGGCTGCTCACCCGATTTGACCGTTGAACAGTTAAAAAATCAGGGCTTCCACTATGTT
+
431225425262333242221321403221056250131/431212543222636231222255522221133//2332342342522352041161262354340372583214323/3324604164102415435322313924223
@rand_0_0_0_0_1_1_0:0:0_0:0:0_2ce/1
TCTTGTCCACGCGTGGAGCTTGTACCTATCGAACCCTCGAAAATAAAAAAGCGCGCTAGTCCGTGGCAGCCACTGACGGCTATTGGGGTCCACAGTAAGTTCAGCTTATAGTTGCTCAAATATGTGTGATGCGACGGGCGAAAGCAGAGT
+
22144314223502022042503233522524224022351722021233132531120420434267545316220133642403252223412232322/223703222266114212624513432223222233307322/31422
@Chromosome_507368_1_1_0_0_0_2:0:0_0:0:0_3a0e/1
AGAAGTTGTTGCCCTCACCAAACGCCAGCGAGTAACCGTAAACTACCCAGAGAATACAGACCAGTGCAAACGTCACCGTCACCTGCCTCAGCATCGACAGCACGTTTTTGCCGCGAATCAACCCACCGTAAAACAGGGCAATCCCCGGAA
+
3252344214224112/4252313022232311211020243215222420312235326225332/40222142406222054224221222225412242423234/2224521.1252122322123330/2401424121322520
@Chromosome_2590180_1_0_1_0_0_6:0:0_0:0:0_3a0f/1
TTAAGCCCGGATGCTGGTGCTAAACCAGGCCATCAGGTGAAATAAACCCTCTTTAAGGCGCTGCATCGACAGCGCCTTTTCTTTATAAATTCCTAAGGTTGTTTTCTTGCGATTCTGTCTCTCTCTAACCCGCATAAATATTGGTGGCAT
+
25113242605232202322255255222234243.52424322004012/4172022042402412/220463101213252132322336024123230232223.4227412237323241232352222/1100321344221451
@Chromosome_1604262_1_0_1_0_0_2:1:0_0:0:0_3a10/1
AGCCAAGGCAGAGGCGGCTTGAAGGTTGAAGTGTATATAAAGAATGTCGCCAGAAATAAACGGGCATGCGGCCCGGGTATCTCTGCGCCCTGACATTCACAAACTGCATATATCTGATAGACGTGAAACAGGAGTCATAATGAATTTTCA
+
/41222221/434245231053.25322332244142.23012124443112004022124341433214332/312323/523312014323.43202422432136/04502121421332362122222713123222015302232
@Chromosome_4684529_1_1_0_0_0_3:0:0_0:0:0_3a11/1
ATATATTTTGCGCCAGCGCCGCGAGGGACTCTGCTTTACCGTGACCAAACGAGTGATTATCGTCGGCAGGTTGCAGGGAATATCGCACCACCAGTAAATTCGTCAACGAGGCGCCGATATCCACCAGCGAATCCACCAGCGCGGCGAGAA
+
2222/122322423312422013220222243132422233323443532002402052222524222121022414460314324203222320152522180201212233231213235012222002423223205/323328522
@Chromosome_2291188_1_1_0_0_0_1:0:0_0:0:0_3a12/1
AGGAGATTCACTAGGGGGTAGTGCAAATAATTCACTATCTGGTGCAGCAAATTCACCAGGTAGTGCAGGAGTTGCACCAGGGGGTGGTGCAGGAGATTCACCCAGAACCAGTCACTCTTTTGACCCAGTCAAAGAACCAGTCAATGAACC
+
44345134435652324222153223224/120232/23247852120322225222323211623/422233332352403/3124522223221-44152236247224124320424264122223424502322433422235224
@Chromosome_5247937_1_0_1_0_0_3:0:0_0:0:0_3a13/1
CGGCGACACCTTTACCCAGGGTGAGATGATGAAGTGCACCGGTATTCCGAACTTCGCGCCAGAACTGTTCCGTCGTATCCGCCTGAAAGATCCGCTGAAGCAAAAAGAGCTGCTCAAAGGGCTGGTACAGCTTTCCCAAGAGGGCGCGGT
+
61023122232/222014003243142225236212044.20222402212332223242103544324354/22131220320421240125543544213233242/25202323022323213/622..2210511212/3373420
@Chromosome_3839186_1_1_0_0_0_3:0:0_0:0:0_3a14/1
CGCAGGTGATTGGGCAACTCTCGCCAGTTGGCATGATGGTTGCCAGCGTATTTATCCTGAAAGAGAAAATGCGCAGCACTCAGGTTGTAGGGGCATTGATGCTCCTGAGCGGCCTGGCGATGTTTTTTAACACCATTCTTGTCGAGATAT
+
202523335222422523425212042335261342421452442233221226243342322/33-16224344222153242131202412120631122441212335233221213385212542533322226-/3255432221
@Chromosome_2282892_1_1_0_0_0_3:0:0_0:0:0_3a15/1
GGTGAATCCCCCTGTGCGGAGGGGCAATCAGCGAATAGTTATATGGGATAAACGCGGATTCAGGTGCTGGTACTGAATTCACCGGGAGGCACCCGGCACCATGCAATGGCACATAGCGCCACTCTCCAGCCCCTCTCCGGATGGGCTTTC
+
/.17531226222421/205222221232333410522/322242043502232122514022230224224410212223210222221/55304/22222222030223331322122352335122332315420121052545123
@Chromosome_96933_1_0_1_0_0_5:0:0_0:0:0_3a16/1
CAGCTGGGGCTGTTCTACATTCTGCTGGCTTACTTCGTCATTGTGGGTACTGGCAACGCGGTAAAGCTGACCGATGGTCTCGACGGTCTGGCAATTATGCCGACTGTATTTGTCGCCGGTGGTTGTGCGCTGGTGGCGTGAGCGACCGGC
+
121211323/43212/813500250.2123523132224252223423126222310520524422522/222204/2653521423242/32041522212222105202252111232454035305302246321422234423234
@Chromosome_3725402_1_1_0_0_0_4:0:0_0:0:0_3a17/1
GCATGATGAATAACGGCGGAGGCATGGACGCTGCGGCGGTCATATTAATAATAGTATTCATCAGATCCTGCACGGTATTGGAACCGAGCATCGGGATAATCATCAGCGAGATGACGATCAGGATCTGGATACACGCTGCGCGCGCCGGAA
+
42423541341233221123.140252222512453/6/132.502224322033344312220263275622333512524023225343455225.0223342422363351521252232622221/5222322422122.324142
@Chromosome_4595940_1_0_1_0_0_2:0:0_0:0:0_3a18/1
TCGATATCAACAGGTTGTTTCGGTGAATTCAGCGACTTGTCGCCCGTCAGTTTGCCGTACCACGCCACTGCGTCTTTTAGCTGTGGATTATGCGCGGCATACAGCCAGGTGATACGTCCACCCCAGCAGAATCCGGTGATCATTAAACGA
+
/3245602274325321224333222232232433:33632339212/13210/612232242043421524321223233332131122230124322/2223525222142224142224423234/20255211/125423111122
@Chromosome_4783346_1_0_1_0_0_4:0:0_0:0:0_3a19/1
ATTATTGTTGCCATCCGTCGCGAAGATTCGATCCTCCTCGCCCAGCATACCCGCCATCGAAACGGTGTCCATACGGTACTTGACGGATTCGTCGAAGTGGGCGAAACCCTCGAGCAGGCAGTCGCGCGGGAAGTGATGGAAGAGAGCGGA
+
423426115222122.3533041223.23422322162332223522/43/44/1233221524713514221462225446222135222.426233241124142321323223022.33236232.320011322223526602520
@Chromosome_5197710_1_0_1_0_0_3:0:0_0:0:0_3a1a/1
GTGAACTGGCTTCAAGTGCGCCGGGCAGCAGCGAAAGCGGTGACATGCAGTTCCATCTCGCTATTGCCGAAGGAACGCATGACAGCATGCTGGTGGAGCTGTTCCGTCAGTCCTGGCAGTGGCGGGAAAACAATCCAATGTGGATCCAGT
+
111122233/15033425202221022630/1/234122/2261222302134214324322555214241242223225643/2.0343222535/52434202220242363233502412024144063251373422422302320
@Chromosome_5197694_1_1_0_0_0_4:0:0_0:0:0_3a1b/1
ATTGTTTTCCCGCCACTGCCAGGACTGACGGAACAGCTCCACCAGCATGCTGTTATGCGTTGCTTCGGGAATAGCGTGATGGAACTGCATGTCACCGCTTTCGCTGCTGCGCGGCGCACTGGAAGCCAGTTAACGCTCTTCCAGTTGCAA
+
2322123322033532.12322265231451224121312222422233134222422321104622246232321232312442125423413362651111332034326/2242/222/0112245321322262332322201402
@Chromosome_4667878_1_0_1_0_0_4:1:0_0:0:0_3a1c/1
ATAGTCAATATCGCGCAGGATGGTCCTTCCTGAAACGCCAGTCTGTTGCGCCAGCGCTCCAGGCGTGCGCGGCTGTTGCTCCAGCAGATCGACAATCTTTAACTGGCGTTCGTTTAGCATTAATCCATCTGGCGGAACTGGCTAAACGCG
+
1233422125.00224132516124242123320.2336221/44244020413502432420/261432540232/33222234353205/6232324630030235/24311/43301214422471322/32234222023722335
@Chromosome_2031034_1_0_1_0_0_4:0:0_0:0:0_3a1d/1
CTGATCCTTCTCTTCAGTGCCCTGCTGTACTTGCGCGGTGAACAGGTGGCACAAGGCATTCGCCATTTTGCAACCCGTCTGGCAGGCGTTCGCGGAGATGCCGCCGTACTGCTGGCACCACAGGCTATCCGCGCGGTGGCGCTGGGTGTG
+
3532124434353224211325222212424202441252030022236223322101131143223622322432353262142222/21122/4623241144305223442223102201/52253022314502154121423541
@Chromosome_4395326_1_0_1_0_0_4:0:0_0:0:0_3a1e/1
GTAAAGCAGGTGTACTGGGAAGGGCCAGCGCCAAGAAGTGATGATGAATCGGTGGAAACCGGGCATCGCCAATGATAAATAGCGGCAATCAAATAAAACGGTGAAAAAAGGTTCTATACAGCGGCGTTGACAATACAGGAGGTAATACTC
+
23.1/232545142444143322202224400233/1/242311432263:51121624/2244242145426221420.2422222522241/3211-214222/253421535402133422/16221633.3322222254223122
@Chromosome_57693_1_1_0_0_0_3:0:0_0:0:0_3a1f/1
ACCAGAATGAAGTTGGTCCGTTTGATACGCGTATTTACGGCCAGGCAGTGCACTTTGTTAACACCAGAGACGACATGCCTGGAGCAACCCGTGTTCACCTGGAACCGACCATCAATTTGCCGCTCTCTAATAACTCGGGCAGCATCAATA
+
2244631523/2100253542222/21113233322023022301405222052256201/2122231133231322222332122270412323242.243105521423535624.2320423222232273252240/222344213
@Chromosome_5224565_1_1_0_0_0_2:0:0_0:0:0_3a20/1
ATTCGGACGAGGCTCATATAAATCTTCATCCAGAGCAGCTATAAAACCTGAATTATCTGCATGTTGGTTTATCTGATTTATCACAGAATCAAAAGGCATATCATTATTTATTGCTACCAGAGCTGAATAACAAACCATTCCTCTTTGACT
+
223122325222203/62/3103222122322219234435222322043303/632212/3315221210132503261201223023545302135363354/122222423234122422242413202324313521223542222
@Chromosome_4234548_1_0_1_0_0_6:0:0_0:0:0_3a21/1
CGAACTGTGGCTAGAATGTACAACCTGGGGGCATCCCTTTATAAAAGCGAATTACTGGCGTGACTGCATTCCGCTGGTGCGGGATGCCTATCTTGCCAACGCGCAAAACTGGGTCTGGGACGAGTCCGGTAAGCTTCTAGGTTTTGTCAG
+
/3345522644352227533310261282324/.212214526522423422123.3362224232153425/42412212/24224262/22451/443134234212044324233444220434430/1225241214122324404
@Chromosome_4660696_1_1_0_0_0_6:0:0_0:0:0_3a22/1
GGACTTCCAGGAAGAAGTGGAGAAACTCATCGACGTCACCACCTGTACCGGCTGTAAAGCCAGTCAGGTGGCGTCTTCAGAGTGGAACTACATTCGCGATACCGTCGGCAATAACATTGGGGTGTACGAAAACCCCAATGATTTAAGCGC
+
453214342253423003633352112022122422020224222670420212454521222.10134623251412264/251526405252201537233152322212251243532/04/5262443215312262033222.25
@Chromosome_422287_1_1_0_0_0_6:0:0_0:0:0_3a23/1
TACACCTGCTGGAGCGTACCCCGACATCGTGCGTGAGCTCCGTGAACTTACTGAATTGCCGATTGGCGCGTTTCAGGTGAGCGGTGAGTACGCGATGCTTAAGTTCGCCGCGCTGGCGGGTGCTATAGATGAAGAGAAAGTCGTGCTCGA
+
1-1123240363203323122244222242104125,3702424141120232.2442536442214.42102223/35/422542123-33254322325613045312410042/2122221442523252/3703223355342/22
@Chromosome_3257824_1_1_0_0_0_3:0:0_0:0:0_3a24/1
GGTCTGGCTACAGTATTCGCTGTGGTTCGGTAAGAACGGTATACATGACTATACCCGCGTCAATGATGATGTCGCGGCACAGCCAGCTACAAACGCGAAACCTAAAGCGCGAAACGATCAACTTTTTGCCGAAATTGACGATCTCAATGG
+
413.242421221042421635223201521221225325540323222452/236524122132251/2425021203204522242212222121334221303421223324337352224/1122024353122322221042451
@Chromosome_109346_1_0_1_0_0_6:0:0_0:0:0_3a25/1
TCGATGAAACGCGTACACCGCTTATCATTTCCGGCCCGGCAGAAGACAGCTCGGAAATGTATAAACGCGTGAATAAAATTATTCTGCACCTGATCCGTCAGCAAAAAGAAGACTCCGAAACCTTGCAGTGCGAAGGCCACTTCTCGGTGG
+
/046333/2523262624634310211342442212536262/35243321221222124/233342227023223323514322512215422751.23342114444341117222222241525323123223-2631243502333
@rand_0_0_0_0_1_1_0:0:0_0:0:0_2cf/1
ATATCCCTGGCCCACACCGTCACGCTCACATCGGGGTTCGGCGCGCATATCAAGCCTCAGGCTATTGGAGTTTGCAGGCACCCCACGGTTGCGGTCACGTACATTATTCTCAGGGCGGTGTGGATAGAAAGCCGATGTAAGGGCCCACGC
+
13/215/333325201222242311132222132043642423213261150153527442463234221.212/1432124334305343342423304526222413/13313353326200212120352224226333423/5232
@Chromosome_2025527_1_1_0_0_0_2:0:0_0:0:0_3a27/1
GTGCTCGACAGTGTTAGCGAGCCGCACAAAGACGATCTGCTGTTTGAACACGATGGCGCGAAGCTGTTTGTCCCGCTGCAAGCGATGCCGTTTATTGATGGCACGGAAGTCGATTTCGTTCGTGAAGGACTTAATCAGATATTCAAATTT
+
232212311022/65/41343232345224242024210342323401411302223452/3205223384122414242252221333212343223322232550140444240/05423322326223/222222520122246122
@Chromosome_1727586_1_0_1_0_0_4:0:0_0:0:0_3a28/1
GCATAAAGAAGATATGGAAGCTCGCCACGAAGAGTTAACCAAAGGCGGCACCATCCTCAGATTAAAATGAGCGTCTGGCTAGCAACCAGGCGCCAACCACAAGTAAAATTGCGCCACAAATTGGGCCGAACAACGCCCGTAGTGGTACGC
+
30/23302332224221125422/23/534/294430202232133535115241/220243221123215142234232224352422304/432222233033122223423/2422321304522532345240214.245252223
@rand_0_0_0_0_1_1_0:0:0_0:0:0_2d0/1
ATATCAAATCAAATCAGGATTCCTTTCTGGTCGCCCGCGTCTCTTGGGTGCTCGGCAAGACAGCGAAGTATTTCGACACGCTTTTCATTTCGTCGTGGCCTACGATCAATTATTATGAGTTTGAGATCGTAGAGCCATAAAGACTACGGG
+
142321328255102332744/224533246232/24342212233232324232262231331652232046/5273/30526252332/22502216226442242221723422112632231560330142272352001422732
@Chromosome_1119736_1_0_1_0_0_2:0:0_0:0:0_3a2a/1
AGTAACTGACCGAGCACTTCACGCGGCACCGGTTTAGGGATAATCCCGCGGAATAATTAACTGGTACGCTGGCGCAGCGTTTCGTAAATGACATGGGCGCTAAAGCCAATCAAAACCAGCGACGGATATTGCTGTGCCAGTTGTCGGGCA
+
220324511244421523212122221422522633234322102256/422202332210203223323035322232/2333422226232324422324243744013424524110253250121342212203042/24443523
@Chromosome_334826_1_0_1_0_0_3:0:0_0:0:0_3a2b/1
TGCTGTAATCTGATACTGCGGTGGTACCATTGGTGGTACCGCTGATGATGGAGAAGGTGAAACCATCCTGTGCGGTGGTACCATTGCTGGCATTGTAACCGTTAGCCAGCGGGCTAAGGTTGCCGCCCAGTACGCCGTTGGCGTTATCGA
+
2541541122222101122212212821443222301230263252210211/4231222713351112442225403252352142222512450221212231121720127223164332526231516/23212/26011235210
@Chromosome_4676436_1_1_0_0_0_2:0:0_0:0:0_3a2c/1
CTACCTCGGCCAGAGAACGAAGTTGATTATTCGCAATATGGCGTACAAATACGTTGAGAAGATTCGAGTTATTGCAGAAAACCATCCCGTCCCTGACGAATATAACGCGGTGACCAGTTAAACTCTCGGCGAAAAAGCGTCGAAAAGTGG
+
4041/44120134024252154243222422123225516306524170242/25224241421.35/33146222204224116344450/423522222241343.422231234/20521222123/022/4/42474222222432
@Chromosome_3758079_1_0_1_0_0_4:0:0_0:0:0_3a2d/1
TGCAGCTGCGCCAGCAAGTGTGGGTGCACGATATCGTGCTCGACAAAGGCGAAAGTGCGAATTTCCCGTTGCATGGGCCACGCGCGTATTTGCAATCGATTCACGGGAATTTTCATGCGCTTACGCATCATGAAGAGAAAGCGGCGCTAA
+
54142024220312275222424532342242/4451232424/52653310515322261324423242322225024242253231222223402211253266226/34/312.2634/272242433012414243254436/030
@Chromosome_521087_1_0_1_0_0_4:0:0_0:0:0_3a2e/1
AAGCGCCGGAAAAAATGCGCCAGGCGACCGCGGCGTTTACAGCACTTAGCGATGTCGATAAAGACGAAGAAACGCGCAAAATTCTGAGTACGCTTGCGTTGCGCCAGCTGGAAACTCGCGTTTCCCAGGCGCTGGACGATTTGCAAAACG
+
2442511120140222322223241/6133122024122436122026221.2230244/0331543233253343422301314032221522236223522222124140412224002225333304263204242122/1123261
@Chromosome_1001286_1_1_0_0_0_2:0:0_0:0:0_3a2f/1
GCAACCACCGGCTCACCGGCGATATCTTTACCCAGCACCACGGTTAATGGCGACGGATTATCGCGGAATTTGGCGTTATCCAAAACTTCGCGCAGATAAACGGTTTGTCGGTTTTTATTTGGTAACTCCAGACCTACATATGGTTTGCCA
+
521233125131123232.2/22511242322/6223462,121121324221422211220221225220055522222034222023/2223424633521532235311222112221/325222342142:232132445522220
@Chromosome_4089796_1_1_0_0_0_2:0:0_0:0:0_3a30/1
CATTCCGGCGCAGGGAAAAGTACCCTCCTGAAGCTGATCTGTGGGATTGATCGGCCCAGCGCCGGGAAAATCTGGTTTAGCGGCCATGACATCACGCGTCTGAAAAACCGTGAAGTTCCGTTTCTGCGCCGCCAGAATGGCATGATTTTC
+
2222311232541532022354313613/12404121332346214434511233222423632243144325342223352342426525/2321424122214333215132222322362437223262150211242061532302
@Chromosome_4230181_1_0_1_0_0_6:0:0_0:0:0_3a31/1
TCAATCTTTTCTCCATTAATGGAAAACTGATTAAAGGTCAGGTTATAAGCGGAGTCGTTATTCACCACAATTTGGTTATTTTGATGCTGGAAACATAACTGTTTCATGGCCTCGCGGTTGCTTCCCGGCAAACCTTTAGGACGATAGAAC
+
422621421322223223/24142225/7321434221322223130222152/2240273322/12324223302/12221/24424224321230325//240115532242522211252452340222422215222.43222242
@Chromosome_581573_1_0_1_0_0_3:0:0_0:0:0_3a32/1
GCACGCCTGGCTTGCCTGCTTTCACGCGTTACGGTGCGACGTAACGCAATAGCGCCTGTCAGCAGCGGCTTTATTTGCGGTTTGTATACCGGCGGTACGCTGGCTGCCGAAGCGGCGGGATCACTTGCCGGACACCTTGGCGTGGAAGCC
+
2642332303332323074412234236222224301226335443202331431332324/335622113225327423215223323/52/352222200304222054242124200324351242624112423334523313323
@Chromosome_1667933_1_1_0_0_0_3:0:0_0:0:0_3a33/1
CGCCAGTGTGCAGAACATTATTAACAACAGTGAAGAATTTGTCGCTGCCGTGAAGAAGCGCGGTATTAGTGATGCGAAGAAAGTGATTACCACGCCGCTGACCGTAGGTTATTTCGATGGTAAACATGGCCTGAAACAAGATGCCCGGTT
+
612422265123322443251533144223125122351222624.41212324325222325022205223234223/4222424224232411221113223221743224521235314123513123121221221212/252142
@rand_0_0_0_0_1_1_0:0:0_0:0:0_2d1/1
AGGTGGAACGACTTGCAATAACAGGTCGGTCTATTATCCTACCGTTACACTTGATTAGGTAACAGCGGTTTATATAGGGCGCGACCAGTTTTCCAAATTCGTGTAAGATCTCGCTCCTACACTGCTGTTACGGACGCACAGAGGACACAA
+
741125222343/150225332212232226230023524122045212222342225130223312233/32222404244224521153235241223523135.14//244254.5224020221343442234224224425264-
@Chromosome_1424030_1_1_0_0_0_2:1:0_0:0:0_3a35/1
TATTCATAGCACATCCTGGTAATCCAACCGTACAACACTTATGCTCATTTCATCATCAATCCGCAATCAAAACCGCTGACCTGGACGAGTTACGATGACCTGACAGAAGTATCAGACGTCTTCTGCGGTTTCTATGATAGAGCAATTGTG
+
40/103232583251433/043242201235/2432522313533240000232431235014123352712472142452322222032033222222554121300.2223223/02232232112217554/2522/4441222241
@Chromosome_2429156_1_1_0_0_0_2:0:0_0:0:0_3a36/1
TGTTTCTCAAGTGAAGCTCCATTCGCTAGGGATGCTTTTACAGTATACGAGCCGTTTCTTTCAGACGTCATGGTGACCTCGGCTACTCCCTGCGTATTAATAGAGACCGTGTTCTGGCTGATGATCATTTGCGAGGACGGCGCTGCACTG
+
2/233622234454/2225323221252/2/4.2322232622224.3221412213434/2224323622422332232.4432021/12/36422131/230322724223543213/212251311323212113222422421446
@Chromosome_2769070_1_0_1_0_0_1:0:0_0:0:0_3a37/1
ACAAACGACAGGTCGCCAGACTGCGCATACACCAGCGCCATACCGAACAGCAGGAAAGAAGACGCTGCGGCAGAAAGGATAGTGTATTTGATACTGGCTTCCAGCGAACTTTTCTGGCGGAAAGCGTAACCGACCAGGCCAAACAGCGGC
+
721332202222013240051054526222./4423234/256312024232224210207142024321442032/44232223244224212324700/4326132002522352402252420322406129620520214234254
@Chromosome_3123949_1_1_0_0_0_4:0:0_0:0:0_3a38/1
GACCGGATTGTCGCCGTCCAGTAAATGATAAAACGAGCCCTTCGGGGCTCGTTTTAGTCTATAAGTTAGACGGAAAAGACTATATTTAACATGTTTTGCCTGAAAAATGAGCGAACGATAAAAGTTTTATATTTTTCGCTTGTCAGGCCG
+
33362123/1/112402422323251002521464143032514341/442223/22423/44002525222423250322333221231/0132133352364220022/25224232443023122325212234630222341352/
@Chromosome_3916016_1_1_0_0_0_2:0:0_0:0:0_3a39/1
CTGAAGGTAAAGCCGTTAACCGTAAAGACACTTTCAACGTTCGCTTTCTCGTTCTTCAGATAGTAATCCGGCACTTGATCCAACACTTTTTGCGTCCGCTCTTGCGTCGCGCCAGCGGGTAACTGAATCATGGTCAGAAAGACACCCTGA
+
4122414304134253155222431/525231331022332541718042324033014252442252222722122/2/33310142252332333/2/342140251333420254741/022513455514231022334142322/
@Chromosome_5233121_1_1_0_0_0_0:0:0_0:0:0_3a3a/1
TTTTGTGAAAACACACGCATAAAAATGTTTTAAATCGGGTTTTAATGGACTCACAAGGAGGAAAATATGAGTCGTTCACAAAATTTACGCCACAATGTGATTAACCAGGTCATTGATGATATGGCGCGGGGTCATATCCCTTCCCCACTT
+
/03144/42105232.3214535374/03240221/26332.522532323122241323243432251321324/222521734315152124242223252132622242342211465351123132553202232232315121-2
@Chromosome_3976189_1_1_0_0_0_0:0:0_0:0:0_3a3b/1
CGCCAGTGTCTGTGCAGAACTTTGTCGATTATGTGAACAGCGGTTTTTATAACAACACTACCTTTCACCGCGTCATTCCTGGCTTTATGATTCAGGGCGGCGGTTTCACCGAGCAGATGCAGCAGAAAAAACCAAACCCGCCAATCAAAA
+
04431432312/4244252124610215422111422221222321223222423300222223102425121352122234333123251024321222321/4/012204324320213/53142423424162241434502.2452
@Chromosome_2891252_1_1_0_0_0_1:0:0_0:0:0_3a3c/1
ATGCTGACGTTGTCATGCTTGTTGGTGCACGACTGAATTGGTTATTGGCACACGGTAAAAAAGGATGGTCGGCAGATACACAGTTTATTCAACTGGATATTGAACAGCAGGAAATTGACAGCAACCGCCCCATTGCTGTGCCAGTCGTTG
+
216230223113//23224204312322/045202322102232031332522321324233234602211123253002422.4542234320221333503022212224132222233233222034272335221142232213/4
@Chromosome_5211108_1_0_1_0_0_1:0:0_0:0:0_3a3d/1
GACTGACATCGGCATTAAAATCACGGACCACATTAATGATCCCCGGCTGGATCAGATCCGTCGACAGGTACGCGGCTAAGTCATACAAAATCAACGCCATCGGGAAAAACAGCGTGGCGGCATGGCGGGCAAAAAAACGTGGCATAACAA
+
5622432121080412021143232113243224340230521421605212303132.14222223442315131425.22132242/-123/142813102022122/14.224061202232323225432024112322622221.
@Chromosome_1960070_1_1_0_0_0_1:0:0_0:0:0_3a3e/1
ATCTCATTCGCAATGGGCATCAGCGGATCGCCTGGCTGGGAGGGCAAAGTTCCTCATTAACCCGTGCAGAACGGGTGGGGGGCTATTGTGCAACTCTACTAAAATTTGGCCTGCCGTTTCACAGCGATTGGGTGCTGGAGTCCACATCCA
+
33232.51223/423334625224215124473245403122223222345324412220224/52205/24127024143322022442437223242202422422243414020213.653424/5132022524231532204262
@Chromosome_1910879_1_0_1_0_0_3:1:0_0:0:0_3a3f/1
CTCGTCAAAAATTCTCACATACCCCGACGTCCAACGTTTGACGGCCAGCTCTCCCAGTTAAAATTCACCCAACGACGACCGTTCATGGTCATCCGGTCCATAATCCTCTCACCAAGAAGCGTGCTCATTGCGGCATGATTCAGCTTTGTC
+
42211344222142420342312311122321032234415213453244222872224462/442672414522523233203524121-321443221124122222231255321-26467222/1252322422622351232422
@Chromosome_1489082_1_0_1_0_0_2:0:0_0:0:0_3a40/1
GCGCCGGGTGAAAGCGTACCGATGGTTGGTGTGGTAGAAAAATCGAAAGCGGATGTTGCGCCGTCTAATCTCGCTATTGTGGGTCGTTTCGTACTTAGCGCGGATATTTGGCCGTTGCTGGCAAAAACCCCTCCGGGAGCTGGTGATGAA
+
30321256654464222400132456235501552121314053221135310212/5422022052301400335342321202413212222114252212423364212522023013222252236.5452532.23127253244
@Chromosome_58031_1_1_0_0_0_2:0:0_0:0:0_3a41/1
GATGGAACTGGACTATCTGCCGTCAGATAAAGTCTATGAAGATGAACACCCGAACGATCACAGTTCACGTCGTTGGTTATTCTACTGGAACCACTCCGGGGTCATGGATCAAGTGTGGCGTTTCAACGTCGACTACACCAAGGTCAGCGA
+
5320213443022,233/022013221571222120451523325502221205352202224445242022052242/122110,2334132221315201221120452421541222142123522523222233422301056224
@Chromosome_4278356_1_0_1_0_0_5:0:0_0:0:0_3a42/1
GCGATCGTTATCCGCCCGCCACAGCGGCGTGTCGAACACCTGCTCGGCAAGGTTATCTTCCAGCAGCGAAACGCGTCCCATAACGTGGCTGGCGGCGTGGGGAATATGCAGAGGCTGCCACTGGGTCAGCGGCGTATGGGTTTGAAGCTC
+
2724154521622123314523031256343333231/42215132424322/3432522233333/132514204124652322344/322/421212314223/33222033253235426253442533323342342436222502
@Chromosome_3499228_1_1_0_0_0_1:0:0_0:0:0_3a43/1
GTCACGGAGTATGGTACTTAATGTTCGAGAGGGTGAAATAATGGCAAAGAACCGTAGCCGTCGTCTGCGTAAAAAAATGCACATCGACGAATTCCAGGAATTAGGATTTTCGGTGGCATGGCGATTCCCGGAAGGTACATCGGAAGAACA
+
2222312332/2622042234131432146336754/0332402232//4343122213/22214422214125423333126226520213222233223/1225104163431353122342222142623504/3206215124022
@Chromosome_1280625_1_1_0_0_0_3:0:0_0:0:0_3a44/1
TGCTTACCACGCTGAAACAGGATCCCTATGCACTCGAAACGGCTTACGTGTCAGTGATCACCTTTGATTCTTCAGCCCGACAGGCTGTCCCGCTGACAGACCTCCTGAGTTTCCAGATGCCAGCACTAACAGTCAGCGGCACCACGTCTC
+
222122352461244/304222441322324250215241504.022402/355322202/1222220464222332./0335102122322236132434344242/23222343122422553343562-13752213225/222224
@Chromosome_2237273_1_0_1_0_0_4:0:0_0:0:0_3a45/1
CCACGCATGGTTTCCAGCAGCAGACGGTCATAGGCATCCGCCAGATGCGTCTGATTAAAGGTTTCTGAATAGCTCAGATCAAGCTAGGTGATTTGCAGGTTATGTTTGTGGTCAAGGTCAGGAACTTTATTCAGTACCTGGATATCCACG
+
240/12444222304224122225542033252023215227220222222263314021123252124233112334024233125311424333223204224221/20422124250332226145242244613421223332/2/
@Chromosome_202019_1_1_0_0_0_0:0:0_0:0:0_3a46/1
TGTCGCTGCCCACCTTCGTCAATCCACCGCCCTGGACTGTGCCACGATGAATGGTGACGCTTTCGCGAATGCGGTTACGATCGCCGATTTCCACACGGGTCGGTTCGCCAGCATATTTCAGATCCTGGTTAACTTCGCCGATGGAGGCGA
+
5421431233223243425233/412333422222222012101224121125262303113222235723/42222242220/2224221323324223033303220345472.1225232124222211401323252346433123
@Chromosome_4672193_1_1_0_0_0_2:0:0_0:0:0_3a47/1
AACGGCGGCAACCTGACGCTGCGCCTGGATGACGCCGATATCGCGCCTTATAAAGACAACTTCCATGCACAACCGCGCTACATCCCGCTCAGCCAGCCCATGCCTTTACTGGCAAATACACCGTTTATTGTCACCGGCTCGGGCAAATTC
+
7221122442035732212123122550243324221432302350222205122144322204414/221424-24524033121252344113234.23225032/0220314310332132.4129223333230233222222253
@Chromosome_4985361_1_1_0_0_0_1:1:0_0:0:0_3a48/1
GCCGCCGCACAGCTGGGCGTTTCTGCTGTGGCGGCCCTTCCCGGGGATCGCCTCTCTGCCGCACTGATGGTTAAATCACACGGCACCCTCAGTGTCGACGGTAAAGTCTCTGATGCTGACCTCACTTACCTGGAAGAGGTGGCAAACAGC
+
235.314022010121433223.52144426-13312524132244303/62632221424511221355422143232120123221132334225226272224022222/42221152422432144326223327423,2420123
@Chromosome_3196764_1_0_1_0_0_6:0:0_0:0:0_3a49/1
CAACATTGCCACCAGCACGACTTCGGAGTTGCCGGGTAATAGTGTAGCGCTGAGGAAACTACTGGCATACAACGAGAAAAGCGATAACGCTTCACTCACAGCAAGTGAACATCCACGGCGTTCATGCCTGCTGCACTGGCCGCCAGAATA
+
22222442026432104314243625312235223/124220251-62224132152021642223313242262113134132/1212322422622117345220253/234222145222304513/3521234132213/212511
@Chromosome_1850081_1_0_1_0_0_2:0:0_0:0:0_3a4a/1
AAGCCAGCGTTGAAGACTGGGAAACGATGATTGATACCAACAATATAGGCCTGGTATATATGACGCGCGCCGTCTTACCGGGTATGGTTGAACGTAATCATGGTCATATTAGTAACATTGGCTCAACGGCAGGTAGCTGGCCTTATGCCG
+
333301242222125223.12211521742233/5.4424621055/223242022222242401204104526113234-305142421652224231/3321203134231202126324221.342-55243333222221244232
@Chromosome_4282865_1_1_0_0_0_3:0:0_0:0:0_3a4b/1
CGGCGTGGTGATGCGCGTGATGAGGCCCGTCACCACATCCGGGCTGTACTCTGTTGTCAGGCCTGCGGAATCCGTCTGTGCCTTAAGCCTGCCCACCGCATCAAACTGACTCTGCGTCACGCTGCCGTCCGCGTGTTCCTTTTTCACCAC
+
2222224221223281450212335222422221244031223201354514230123/22323233502153023/335130242522234033222322332224250411222-221043233132224220422312250222321
@Chromosome_33289_1_0_1_0_0_2:0:0_0:0:0_3a4c/1
ATAACCGCGAAGAGTTTGAAGAAATTTGCGCCCGCGGTCGGGATCTCTCCCCAACCAAAGAGCTGCTGATTGATGAGTCGCTAATCGGCTGGAAAGAGTACGAGATGGAAGTGGTGCGTGATAAAAACGACAACTGCATCATCGTCTGCT
+
440/243253322314426542335722121225256243222222224401125105052.2521102122232142314441175422421324220222122331223221522251151322253221224223420413352222
@Chromosome_3282155_1_0_1_0_0_5:0:0_0:0:0_3a4d/1
TAGCAAAAATGGCGTTTGCCCATTCTGCCCTTGGCTGCTTTGGCAGCCGGTAATTATCAGATCCAGCGGATACTGAGGCTGCCATTCGGCAATATGGCGAGCGACAAATTCCGGCGCAAAGCGCAGATCGGCCGCCGTCTCCAGCAATAC
+
423722552224227341521/402122152352233/23412055233312433031.212134242541200-2043231024..42452222723212222226413326222421112222343222222555123234202/222
@Chromosome_2148869_1_1_0_0_0_0:0:0_0:0:0_3a4e/1
GCGGACTGTGCTGTAACAAAATCCACTCTCGTGTTAATTTTGTGAATAAATATCACGACAGGAGTTAATCAAATGGATGCACTCGAACTATTGATCAATCGCCGTAGCGCCTCCCGCCTGGCTGAACCCGCGCCAACGGGTGAACAACTG
+
12212123/22222232236422332023424405203450214462543/242223632234722422053243021324430212250/2220132/023570224334-320434324421422253110227243323223322.0
@Chromosome_2367885_1_0_1_0_0_2:0:0_0:0:0_3a4f/1
GCAACCGCTGGATCAAGTATCCGCAGTTTATCCAGACGTTGGAAAAAGCCATTACTCAGCATCGCCAGCAACTTAATCAGTGGACGCAGAAAGTTGACATTGCCCTGAACAGCTGGCGAGAAAAGAAACAACGTTTGCAGGCCTGGCAGA
+
610525463424225322252210351622272234423524315/1323356225234523022241120232220006212346322225232222313122106222220234/2332321732121/52122123001222/3233
@Chromosome_135430_1_0_1_0_0_5:0:0_0:0:0_3a50/1
TCCGGGTAGGTATGTACGCAAATATGACTTTTATCGAGATGGGCAACGACCGTTTCTGGCAGTGGGCCGGGGTGTTCTGTTTTGTCGATGACTTTCGGGCCAACCGGTTATTCACTCACCAGAATAGTGACGCTGTCACCCTGTGGGTCG
+
223.22226524262204202232332.22242425/120322220222122262252224220134140152422233524212124312133322424261/22222324122-2140124126535303230720520212313125
@Chromosome_1683148_1_0_1_0_0_1:0:0_0:0:0_3a51/1
GGCCTGGTAAAACATATTGGCCTGAGCAACGTCACACCGACGCAGGTTGCAGAGGCGCGCAAGATTGCCGAAATTGTCTGTGTGCAAAACGAATACAACATCGCGCCCCGTGCTGATGATGCAATGATTGATGCTTTGGCCCACGATGGC
+
622241421291142224522422433520/524315334222222242517122023221331234312202/2324/3/220311332730531241213.524441232532032332331232.2202242/32223252251127
@Chromosome_4502077_1_1_0_0_0_3:0:0_0:0:0_3a52/1
AAAGTTGAGTAGAATCCACGGCCCGGGCTTGAATCCATTTTCATACCGCGTTATGCGATGTAATCACCATGTTTTATCCGGATCCTTTTGACGTCATCATCATTGGCGGGGGTCATGCAGGCACCGAGGCCGCGATGGCCGCGGCGCGTA
+
32135648144/13/53301232202..214022523320,33222342321252365502102133322354145233420121224/10334673222432232443322252411432020.042222/142215253121322344
@Chromosome_1594073_1_0_1_0_0_5:0:0_0:0:0_3a53/1
TCAATCCATAACTCGCCGCTGCTAGGTTCTATCATTCCCGCCAGCATTTTTGCCAGCGTGGATTTACCCGAACCCTTCTCGCCAATAATCGCCAGTGTCTGGCCTTCACGGAGCGTAAAGCTGAAGGGTTTTACCGCTTCTACGGTCTGA
+
0272/24233/3230422222313364245220542072221551322010335343312423523332/33/3113211261140151/-0233402322522541226225464.231262226526304624.32201341423222
@Chromosome_656083_1_0_1_0_0_6:0:0_0:0:0_3a54/1
CAACGGCCTGGCTGCTGATTTGTACTCTGACCGCAGGCTGGCAGAAAGCCTTTAGCCCGGATGCGAAAGTCGGCTCCCTGGCCATTGCTCATAAGTTCCAGGCAATGATCGAAAGCGGCAATATTCCGTCGCAGTATACTGAGTCACTGC
+
141/2324222.22144221133241/344522212/6226/221242423204134342222222154.2212432162220422123422235302225104223605062523222222126224253122326442/223204503
@Chromosome_3348245_1_1_0_0_0_3:0:0_0:0:0_3a55/1
TTATCTGGGATATGTTCGTTCGGGTGTTACCGGAGATCCCCAAAGAGAGCGCCTTTAACAAACAGAGCATGAGCTGGAAACTGATGACTCTGCTGCCGCAATTGTTGGAGCGAGAAGACTTTACCCTGTTGCGGCATTATCTGACTGACG
+
316/440112124321524427423276.502025345542522241552/324232622031222122.332433/3229.42133544211321324123220352223314322242253342223324/32131220231125422
@Chromosome_2670309_1_1_0_0_0_2:0:0_0:0:0_3a56/1
GAACAGAGAGTCAGCATCAGGCCAAACAGAACCGAGATCCGCGTGCCATAGAGAATGCGTGCCAGCACAACGCCGCCGTTGGCATCCGTTACCAGCCAGTTTTGCCGGGAGGGTGGAGAAGGGAAGGGCTTATCGGTAGCAAAGTTGATA
+
22132/5260631222225224444242213223241235126633138222223325424403152221752323/03225242102213200//243032261003233224402250231/231134/4303/.21.2352214/20
@Chromosome_1420200_1_0_1_0_0_3:0:0_0:0:0_3a57/1
TTTTCATCATCATTCCTGATTTCATTTTACCCAGAATTGCACCACCCGTACCGCCAATCACGGCACCTTTAATCGCCCCTTCGAGGCCATTGCCTGTCAGAACGCCAGTGACAGCACCAACGGCGGCACCTACTTTTGCACCTGTACGCG
+
2223836122330122-22361/32024632226225514322232141535120520241/22324222221222322232211222324222224034222352325245322/131242010332/514321220350003063325
@Chromosome_1437291_1_0_1_0_0_5:0:0_0:0:0_3a58/1
GGTTATCCGCGCCACGCGCCTACCGGTACCCCTGTTTTAGTGGACGGCGTGCGCACTATGACAGTGGGGACCGTCTCGATGGATATGCTGGCGGTCGATTTAACTCCTTGGCCGCAGGCGGGGAGTGGTACGCCGGTTGAGCTGTGGGGC
+
2343203250222304225124226224-22555103223435122216110353323010020033212/2234/0-445285422/2222533313622233.34322182224563214/332122012024522222312424132
@Chromosome_2109588_1_1_0_0_0_5:0:0_0:0:0_3a59/1
GCAGCGCAAATACCGACAGCAGACTGTGGGTAAAACCAAGATGCCCAAAAGCGCGGGCGATCGGTTTTGATATCCACTTTAATCGCTGCCCAACAGACGACTTTGGGTGATCGATGTCCGGTAACAAACACGTCAGGATTACGGAAGGGA
+
12242320112223303221223626230270222453212421124223232364342132231243225222332/5225011251433520225422153345222222534433231230.43521323136141342//253423
@Chromosome_3399092_1_1_0_0_0_4:0:0_0:0:0_3a5a/1
TGATGCCAGCTTCCGGTTGTTTGTAAAATACGATAACGTATGGCTTTTTTTATCGAGTTATTTATTTGCTGCTAAGTATCAGAAATAAGATAAAGGGGCAGGCTATCTCTCTTCAGTTTGATAAACTCACCGCTGTAATTCTCATATTGA
+
230433464430204221312212532253341153355251001226522432022235212232042438220221422224426344364212620042410422143023323522033232051231523552123110352232
@Chromosome_3209949_1_0_1_0_0_6:0:0_0:0:0_3a5b/1
CCGACCTCCAGCACCGTCAATACCCTGAGGATGGGTGACGCGCTGTCGATGGCGGTCATGCAGGCGCGCGGATTTTATGAAGAAGATTTTGCCCGCTCCCACCCAGCCGGGGCACTGGGCGCTCGTTTGCTGCAGAAAGTGCATCATCTG
+
1543222012222222324112162-2320320145220-31133342260772140233320205333210224250632252222/522351012213252/403042102-/2440221202023243/612365240351344323
@Chromosome_3175654_1_0_1_0_0_3:0:0_0:0:0_3a5c/1
AACCGGATAAAAAATTACGCATGAGTTTGCTGACATCGCGTTATGCACTTGGCGTTGGGCCGTTGCGGGAAGCACTTTCTCAACTGGTGGCGGAACGGATGGTCACGGTGGTGAATCAAAAAGGGTATCGGGTGGCGTCTATGTCAGAGC
+
/03243223040311421255213332352641133312/22222/332133231534222335373432362233312.12/5032120242/2033/24332642122-312341/42733224222412313123353113242224
@Chromosome_3245092_1_0_1_0_0_3:0:0_0:0:0_3a5d/1
TCGTCCCCGTCTGGTTGAAGCGCAATCCACAGGCCGCTGCGGCGTCGTTTCGGCACATGTTTTCGAACAAGGTGTGGATGCCGTTCGTCAAGAGCTGGCTCGTTTACAGCAAGAGGGCTACCGCTACGCGGTGCTTGATGCGCTGACCGA
+
252320/.164511522212050212233623132233321323312621525522262542172353202451304334/3322222320031342222323223323326222121334/553321.2631/22641030274/2414
@Chromosome_956256_1_0_1_0_0_1:0:0_0:0:0_3a5e/1
CCAGAAGTGCAGATTCTGATGATTTTTCTCGGTGTTTTGCTCATGCTTCCCGCTGCGGTGGTGGTTATTCTTCAGGTGGCAAAACGTCTTGCCCCACAGCTGATGAACCGTCCACCGCAATATTCAAGTTCAGAAAGAGAAAAAGATAAT
+
2120/41134212122422212300464223402826322232242322223/3500223/2353242245/3203242123212034/567520244323213.16/2352535232115546323332413222324312/4404212
@Chromosome_4245477_1_0_1_0_0_2:0:0_0:0:0_3a5f/1
TGAATTCTGCCTCTCGTGTCAGCGTGCCGCTATTTTTCATGATTTCCGGCTATCTCTTTTTTGGCGAACGCAGCGCCCAACCGCGCCATTTCGTGCGTATCGGCTTATGTCTGATTTTTTATAGCGCAATCGCACTGCTCTACATTGCGC
+
321/1323510223221132226140225312131432332725211304642/122253131242223333202/3220243233/23227043442221222341-321/451422153112224263/3222424232525323353
@Chromosome_2142432_1_1_0_0_0_3:0:0_0:0:0_3a60/1
TTGCAGTTTTCGACTATACCATCAAGAATGTGACCGTAAGCAAGAAAAAAATGACCCAGGAAAGCAAATTAATAACGAGAGTAATCTCATAACCAAATGCGATAACTCAGACGGTAAAGTTTTGCCACCCGGCTACCTTTATCAGTAGCA
+
120244200341450213232232342372134422/2.201222522222225833222430225231252333322223223252222412522227/142246.2443421202722012352451322214122242323544545
@Chromosome_3289717_1_0_1_0_0_3:0:0_0:0:0_3a61/1
CTCAAAACAAAGACAAACTTCCAGATTTATTACTTAGCCAATGAATAACAAGCTTAAAAAACATACTGTTATTCTAAAGAGAAAATTAACAGGCATTTATTCAATATTAAAAAAATAATAGATTAAAATTTCTTAACGATTTAAGAATCA
+
112213130122/22222622355233413225230203/222223611122522432/443321231223114323423222242222342236/3134343343222124.265223033831323611252423440222232.321
@Chromosome_2919308_1_1_0_0_0_4:0:0_0:0:0_3a62/1
ACTGACTCGTCAATATCGAGCCGGGCGAGGAAATTGCGAATTCCTTCACGTGACAAAAATTGCGCGACTTTTTCCTGCTCAATGTCTGTCATATTATCTATCGCGTTGATGATTTGTCGATACGCGGGGGCGCGTGCTCCAGGAGCGTAT
+
24231122230..20623023012423232352021234120/64402241234072521242036325622131/2141232/04432227354/243043463.02612442/31223404212023627354025323452522322
@Chromosome_4712098_1_1_0_0_0_1:0:0_0:0:0_3a63/1
AATCGCGGACATGCAGGTATTAGTAAGTACTGCACCAGCACCGCCTTCCAGTTCTGCCAGCGCACGCTGAACCACATCGCGCGTTGGGTTGCCGCGACGCGAGTAATCATGCGCGCGCGGTTCATTAAATCCGGTAAAGTTATATGTGCT
+
31314223.2,252522152./232222245246223452222222224120342232132302231305232314632267632225222530232001/242223222312332425342033122224622222313204330253-
@Chromosome_327779_1_1_0_0_0_5:0:0_0:0:0_3a64/1
GGGATCTGTCAGCCCCCACCAGTCTCGAAGGAACATATACGGTGGATTGAGAAAATTACGCGAGCAATCAATTTGGCGTGCAGCCCTGATTAATGATTCCGGGCCACACCCTGCATTAAACATATCCACCGGGCTACGTGGCGGCAATGG
+
353221513252266/2/2225254154222240022332204513523432.524032222454222214240550222217325531144224/3153262233234/2293222662,32232051022240332312244202222
@Chromosome_194909_1_0_1_0_0_5:0:0_0:0:0_3a65/1
GCACGGTGATGAAACAGCCTGATGGGGGTCGCTTTTGCTGAAGTATCGCCTCATATCTGCTTTTGTGTTAATACCCGTCGTCATCGCGGCGTTGTGTCTATTGCCGCCGGTGGGGTTCGTCATCGTAACGCTGGTGGTCTGCATGCTGGC
+
32132325212214423032224322212042342222222633334066/222327424532324230202254/52222203222212242363322221330542224,22242331012165022430412243312325214002
@Chromosome_4330053_1_0_1_0_0_2:0:0_0:0:0_3a66/1
CATCAGGGCATTCGCCTTCCCACGACTGGGTTTAAACCCGAACATGATGACCTCGGGCGGCGACTGTCTGAGCAATACGCAAAAAATCACGCTGCAAACCGCCAAAGGGAAAATATTTATATAAACAAAAAGCAACGATCATAACGACGT
+
3342421.22520233626322213242245222323232431223.42034242002324222.23452342214145412532221242223145222/021502054423302032/622421124224/13414424103123215
@Chromosome_3667544_1_0_1_0_0_4:0:0_0:0:0_3a67/1
CGCGGGTACGGGCCGATGTTTTAAATTTGGCGCTGGCATACAGGCCCAGTTCAGACATCGCATACACAATGCGGCGCTGAACAGGTTTCAGACCATCACCAATAAACGGCAACGCACGGTCCATGATCACGTACATGGAGTAGTTTAAGT
+
323142273635422./22252243-431354355343221335211423322132636030553523642242232/522341402223453320243242231/35/4224333/1201232222/3521315-/2714423220163
@Chromosome_55325_1_0_1_0_0_3:0:0_0:0:0_3a68/1
ACACGTTGGGTTATAACCATTAGTTGCTCAGGATTTTAACGTAGGCGCTGGCACGTTGTTCCTGCATCCAGCTTGCTGCTTCTTCCGAGAACTTACGGTCCATCAGCAGGCGGTATGCACGATCTTTCTGCGCAGCGTCGGTTTTATCGA
+
41851123/32322221342303620536224220123821427220522422304134.22122113172423/2.54463221-1345311412210042107/342120221223103133222-3356/5235/232231372322
@Chromosome_5137326_1_0_1_0_0_5:0:0_0:0:0_3a69/1
CGGTAGCTATCTTTACCAAATTACTTGCAGTTCAAACTGATATCAGGAAAACTCCGGGCACAGTATTGCGTGATCAGAATAATAACGTGGTATATACGCCGCCGGTGGGTGAAGACTTTATTCGTGAGCTACTGGCGAATTGGGATCGGT
+
22453334212112352124432/15225421222483220222/2302712234.52302/212/42125332231224261442320/23203032124022333011/23243222252322421/2145/23241422220/5551
@Chromosome_1563948_1_0_1_0_0_2:0:0_0:0:0_3a6a/1
GGCCCAGCACATTGAACAGGGTGCGGGTTTTCAGTTGCTGGCGAACCGGCATCGCGTGGCGGAATCCGGTGTGATACTTCGGCGCAAAAAGGAAACATACACCTAACTCATCCAGCGCCTGGCGCGATTTATCGGCGTTCATATCAAGAT
+
220431212422152/12224522124,32227614124353433224225222412532235/264063163/2425622260222363.342442121/2222242121353243545232523531322314223123346122121
@Chromosome_3054445_1_1_0_0_0_3:0:0_0:0:0_3a6b/1
CGGCGATAAATGCCTGACCCACGCGCTGTGGCGTGATTTGCGCGACCGTCTCTCCGGTTTTCTCAACAACATTACTTTAGGCGAACTGGTTTATAACCAGGAAGTGCTGGATGTGTCTGGTCGTCAGCATACTCACGACGCGCCACGCAC
+
142302115346/216062321222224224235543.511523012262122531231111122210405542206362250203051232142.232521045440012/2303423441246/432222312332223544616612
@Chromosome_880131_1_0_1_0_0_1:0:0_0:0:0_3a6c/1
GCTATGCCTCCCTGATGATGTATATCAAAGTAAAACCGCCATTTTCCCTTATTCTGTAGCGAAATAGCACGATCATGACGCTATATACATGATTACATAGCGAAAGTGTGGATGGTAAAAATCTCATATACACGCTAGTATCGGCATAAC
+
342222226334455/31432312351113220352420732822321352662226248500030202362254217217421351522224332221605125222443364522442232331433332511231355033222022
@Chromosome_5061606_1_0_1_0_0_2:0:0_0:0:0_3a6d/1
TCATCAATAAACCCTTCAGTTTGCCAAACGGCGCTATTTTGTGTTGCAAAGACCCCGTAAGCGTGTGTTTTTGTGAGCTGTTTCGCGTTATCACCGTGATATGACACTCACTTTAAACATAAAATTAACATTAGATCTAAATCTTAGTAT
+
2433253/1221321200352453522.323233334122443355241026634/230524042208/243313115015235321122/1414301504012023421223/101422100123233625224426212123222235
@Chromosome_1064618_1_1_0_0_0_4:0:0_0:0:0_3a6e/1
TGGTGGCGCTGACATAGGGCAATGTGACTACTGAATCTTTCGTCGCAGCTACCAGGGTACAAGCTGGAGCAATAACTTTACCATTAAATGTTACTCTGCCAACCGTGATAGCATTATCATCAGCTGCCATAACGCTGGACGTTGCACATA
+
622050323422022122/3212113622314154-225743423622321222142322130331124036320360221354035021441144532422220341022226233214220624214231322121215/13252224
@Chromosome_4633165_1_0_1_0_0_6:0:0_0:0:0_3a6f/1
CAAAAGATGGGCTGGTAGATGTGGATGAGAAGGGAATACAGGTGACGGCGAAAGGTCGCTTGCTGATCCGCAACATTGGCATGTGCGTTGATACCCAACTGCGCCAGAAAGCGCGGATGCAGCAGTTCTCACGGGTGATTTAAATTGTGA
+
2122233533424330.2336442243322233342142252472113112302123021135326225122511027524302403525325221222720023122322241/4303402/43/033033230512301271244162
@Chromosome_2571548_1_1_0_0_0_3:0:0_0:0:0_3a70/1
GTTACACCGACGATCGTGTTTACAGCAAATTGACCAGCGAAAACCCGATTTATCTGGTGCGTTATCAGTTAGCTAACTGCGATATGGGTCGGGCTGGGTTGATAAACTCCGGCGCTGCTGCGGGCGGTGAAACTGACCTCAGCGATGCAG
+
1525324244322211.2262332310145202222653.2.2/.122324151/2214042023722141/225323314221312226101473032132313212020422205200724242025213262322026244050724
@Chromosome_1179031_1_0_1_0_0_1:0:0_0:0:0_3a71/1
TCGGGTGGTGCCTCATATGCACTGAATCCGGGTATTGAGATTGACAGTACTTTAATGAGTGTTGATTTTCCCACAAAACCGCTGAATTTTAAGGCGACAGGAGGATTTGGCTCGGTTCTTCTTGAATGGGATATGCCTAATTATCGCGGA
+
3102410522222434127424242521233442143/2522141121240526243243633632351/31312223160143234-32732243323232212422123253222/213245212322032722/4223343026222
@Chromosome_1461394_1_1_0_0_0_6:0:0_0:0:0_3a72/1
ATCAATATTGTGATAATCGCAAAGCGAGCGGATTAACGCCTCTTGCAGGTTATCCTGCTCGTCAACGCTAAGATAAAGTTCCGTGCGGTTGCACGTCGACATCACCACGCCACCCTGCACCATCGGCTGCGCAAGCAGGCTGTCAAGCGC
+
23333421023122882223221124423132321/2/13214732301/3322423233423120221431722441242222222102132315,00232213420213431532211322441322.1242451422//25211,64
@Chromosome_3647570_1_0_1_0_0_1:0:0_0:0:0_3a73/1
CAGTGTTCGTGAATCAGACGGCCATAGGCGAAGGTCGGACGATTTTTGTCATCCAGTTTCGGCGGTTTGCCGTAAGTGATGATGTGCGCAACGGTCGCGAGGAAGTTGTGCGGGATCGGCGGGCAGCCCGGAATATTGATAACGGTTTTG
+
12164422231231062242221022325221343242124332642425252252133144031212220543353412142524102122532232061255345341222421222312224212267.3222524/2223324222
@Chromosome_657205_1_1_0_0_0_3:0:0_0:0:0_3a74/1
CAACCAGAAACGTTGCCGCTAACCGTGCGACTGGGGATAAATAATGCGAAGGCCATTCGCGACGTATTGTTAAACAGTAGCCAACAGGCGCTGAGCGATCAGCAAAATCAACAGTTAACGCAATCATTTTGCGATGTGGTGGATGCTATT
+
1442/52243/0415221222326.23233024502436222360232244230213242322012.04132542340421/2//042132132/101212356243723023012.32.222252352035322332322522035032
@Chromosome_4756393_1_0_1_0_0_1:0:0_0:0:0_3a75/1
AGGCACGCTGATATGTAGGTGAAGCGACTTGCTCGTGGAGCTGAAATCCGTCGAAGATACCAGCTGGCTGCAACTGTTTATTAAAAACACAGCACTGTGCAAACACGAAAGTGGACGTATACGGTGTGACGCCTGCCCGGTGCCGGAAGG
+
351424452284/423224423232181516042/2.10221/532242/2.0043223461213313/233224223236-541224222234122/5022224333235345132212131351414326212323/12412653212
@Chromosome_4555883_1_0_1_0_0_3:1:0_0:0:0_3a76/1
AGCGGCGATGAAGCGTTCTATACTTTTCTCTATCTCACTCGCGACGCCTTCTCGCCATGGGAGAATCTGGCGTTGCTGTTGCAGAACTACGACAACATCGACTTCCAGGGCCTGGCTCCAATAGTCCGCGATTGCTATGTCTTTATCCCT
+
312222203220520214.42.032332228223002252/32222322243254220/254.0243351/2321213330232313225232133223222222432254250123513323241213033011121025552544153
@Chromosome_1967332_1_1_0_0_0_4:0:0_0:0:0_3a77/1
GTCATCACAAACGTTGTTACCAGCCCCATGGCCATCGCGGTTTCCAGTTTTTTGGAAACCCCCATAAACGGACATAGACCGAGAAACTTGACCAGTACAAAGTTACTGACCAGTACAGTTCCGACAAACAGTAACAGGTAGTCAGTCATT
+
4013223522333253212132236010114233344203221324212230131201322102421320316/333534432521422325227272320232052612132352243200/112713222224212151733122/31
@Chromosome_1577804_1_1_0_0_0_5:0:0_0:0:0_3a78/1
TTCGTGGTTGCGCTCCATTTCCAGGCGTACGTTTTCTTCAAATGCCTAATCCTCACCAAAACGATCGAGGGTCACCGAGTGGTCAATGACCAGGTCGACCGGTGAGAGCGATTTAACCTTTGCAGTATCGCCGCCGAGGCGTTTAACCGC
+
22300414342/222242.220604243111/4332224215234122126433224/21521024.4033542033644/1122/24212100005464432350312234123/02/4222231240223332314300124125242
@Chromosome_1709794_1_0_1_0_0_2:1:0_0:0:0_3a79/1
CATTTAATGCTTCATTCTGGAGTTTCTCGTTCGGCGTATCTGCACGGGCAACCACCGGTTTGCATCTGGGGAGTGGCAGCGAGAATGGATTTTTCCATACGCTGGCGGTACCGCTGTTTATTTTTACCAATTTTATTATTGCAATACTGC
+
41223551222232156225312322232212124302532014253233123252400422256442352634202082242342320202232423424621412217212233-2432132154221521333423132222222/4
@Chromosome_1524348_1_1_0_0_0_1:0:0_0:0:0_3a7a/1
CTGATTATCTGCTGCAGCATTTCTGCCGGTTTTTCGCACGGATGTTTCCCGGGATAGAACTGCACCGGTTTATGTGTCCACACATCCGTGTACGGCACCTGCGCCGTCACAGCAAAATACCGCCGCAGATGCTTATATTCACTCTGCAGC
+
222/61326222212242421223132.221052313342247331/220412525437420224352001224230042222423321033222222032123122122231144412021226234232743402332/122223424
@Chromosome_285994_1_0_1_0_0_3:0:0_0:0:0_3a7b/1
CTTTCGCTTCGGTTTTCGCGCCAGCCAGTTTACCCAGCGAATGCAGCATGCTCACCACGTAGTCTTTACCGCTGTCGATCAGTGAACGGAGCAGACAGTGAATTTCTACGTTATTATCAGTCATGGTCGCCACACCGACGTTCAGGGAGG
+
213126572.2156252102242332305516/231/424252211242432342541822341022202.7233313232414215213531132533332221231215315432336220122423202163364322283223111
@Chromosome_1441120_1_0_1_0_0_3:0:0_0:0:0_3a7c/1
GGCGGCTTACCTGAATATACTGGAAACCGGCCCGGTGGCAGGCATTGAGGATCCGAAGGTACTGCAATATGCGCTGGTGGTGTCATACGCTAACGGGGCAGGTGCGCTGCTACGGACTTTCTCGTCAGATCGGAAAAAGGCGATCAGCAA
+
303/20222242344224123303115203112220343122222234531413230143236..313205231201303024221122-4/2362323472221222532222061332123231323462221322.323203/2414
@Chromosome_3837654_1_1_0_0_0_5:0:0_0:0:0_3a7d/1
ATCGATCTGCTGGATAGGGCAGAAGCTGAAGAGAAAGCGAAAGCCATTGCTGAAGCGCTGGGCTGGGAAGGTGAATATTATCTCATCTCTGCGGCGAGTGGACTGGGCGTGAAAGATCTCTGCTGGGATGTGATGACCTTTATCATTGAA
+
22233602242/233115232024.23142212211342.,24415512422/202823112202336234023332/133035311422224414/015323242154131324.1212622635022223121132311502320411
@rand_0_0_0_0_1_1_0:0:0_0:0:0_2d2/1
TCATATAATGCTAAGCCGTGTAGTGTTGGTGAGCAAAGGCTCTTTTGATCTAGCTACTGGATAGTTGCGCATCACTTCGGGGCCTAGGTGGGTCCCTACAAGGCACGCCTCCAGTCGTCGCTGGCGTATGTGGTAATCTGGCATAACATA
+
4223/12315202,352432330232531303432235222424251443412421250132304522226032/10/25350432522221323133//21232523433213243252223340424304223472202033421326
@Chromosome_3512219_1_0_1_0_0_4:0:0_0:0:0_3a7f/1
TGTTTGCGCTAGCATCTCCCCTGTCGCATGGCGTGATCCTGGCCGCTGAAGTGGGACTGGGGAAAACTATTGAGGCCAGCCTGATTTTGGCGCAAAAATGGGCTGAACGCCGCCGAAAGCTGTTGCTGATTGCACCCGCAACGCTACGCA
+
13221232235262222221461554554/32111534311/3522/22523423211004220132/522221425.81123303113228013412253422322424370332/3552013333042/4504222422471320223
@Chromosome_5031035_1_0_1_0_0_4:0:0_0:0:0_3a80/1
ACCCGACGTTGCGGCGTATTGACGTTTCAGATGTCGGTGAAACCGCACTTGCAGATACCGTAGGGTTTATTCGCCACCTGCCGCACGATCTGGTGGCGGCACTTAATGCCACGTTACAAGAGACGCGGCAAGCCACATTACTGCTGCACG
+
4222121303122112212222361202332653/12214/4341223322723233540212334342243257403142220.22211110202025251012,311124202201332232024/1321232035232423312540
@Chromosome_5209406_1_0_1_0_0_3:0:0_0:0:0_3a81/1
GTGCGATCAGCGTATCGAGCAGCACCTGATGACGATCGTTTTTGGTCATACCCTCCAGCATCAACGCACTGGTTCCGGAAAGATCGACCTTATCAATCGCCCAATGGACCGCGCGCTTAAGCAGGCGCTGAATACGTGCATCATCGGTTA
+
12234122303622102227512245500112333412220233253022522/433270462/235352252582130/2322023454233042212220122233312231102.32511145224232/52232202522222252
@Chromosome_5211713_1_1_0_0_0_1:0:0_0:0:0_3a82/1
CTCCAGTTTTAAGCTGTCGAGTTCGCACAGTTCACGTAAATCTTTAGGTAAATGGATCTCCATAAAATCCCGCGCGGTGTCAGGGTGCATGAGAAAGGATTTAAATAATGCGTCATGCGGCGTGCTGGTCGTGAAGTTTGTCATGGCGAT
+
22123226220022732322422142342412224143233122222.4322332523522/42242051144/232232330245125042222242/1021232526230250524/15334410353423322332132264/0120
@Chromosome_4615775_1_0_1_0_0_1:1:0_0:0:0_3a83/1
ACGAGTGGCGGACGGGTGAGTAATGTCTGGGAAACTGCCTGATGGGGGGGGAGAACTACTGGAAACGGTAGCTAATACCGCATAACGTCGCAAGACCAAAGAGGGGGACCTTCGGGCCTCTTGCCATTGGATGTGCCCAGATGGGATTAG
+
54222222235/122432212222233111223322412222435.534213422203215223242032222132/01521425004542224024220233120320227114027203244021322320352423/12642122/2
@Chromosome_3337194_1_0_1_0_0_3:0:0_0:0:0_3a84/1
CCTTCATACCAACGAGAGTGCGGATGACGATGAATTTTGCGCTTCTGTTGCATAAACTGCTCAATTCGTTCATTCAGTCCAGCCACGCCAAACGGCCCTACCCGCAGGGCGCACAAATGCTGGTACTCATTGAACGCCTGAATGATTAAA
+
6303212053310322344450232042-12422032-26322222002123/432232/102240122232211446132/24410143322334254340521123423140/0213334435/151211240632222043/10514
@Chromosome_578814_1_0_1_0_0_3:0:0_0:0:0_3a85/1
CGTCGTCAGGATTCGCCAGCCCAAAGATATTTTTACTGCCCCAGAAGACATAAGGGAAGCGGCTGCCTTCTTCTTCTGCCATCGCCACCACTTCGACCGTACGTAGCGTCGCGCCGTATTTCGTTTTCAGCCAGTCAATTGCCAGCCACG
+
35204721271313020220325-3012.342424452235224403322302420/23421452221322331422123323452052/402202332-23205022522220312325032224112223101110402312423253
@Chromosome_3118622_1_0_1_0_0_4:0:0_0:0:0_3a86/1
GGTGGGACCACCGCGCTACGGCCGCCAGGCATATTCTGTTCTATCAGACCGCTTCTGCGTTCTGATTTAATCTGTATCAGGCTGAAAATCTTTCTCTCATCCGCCAAAACAGCATCGGCGTTGTAAGGTTAAGCCTCACGGTCCATTAGT
+
2223424226511222613244123165214266/52153233242314234023132622133242223212424434020522302222235042222.222332624422224113304/5/0033221435322542441/22202
@Chromosome_3672234_1_0_1_0_0_4:0:0_0:0:0_3a87/1
CAAAACTTTCTCTGAGCTGATGTGGTGATCTGGCAGATGCCATGCTGGTGGATGGGCGCGCCGTGGACAGTGAAAAAATATATTGATGATGTATCCACCGAAGGTCATGGAACGCTGTATGCCAGCGATGGCCGTACCCGCAAAAATCCG
+
33221322315/22262213241.221000251252221203362224024265.2024022/44/120243540123223412522622421053126441104323231313022143323231232221514103421233253.22
@Chromosome_721443_1_1_0_0_0_4:0:0_0:0:0_3a88/1
CCGAGGTTCGAATCCTAGTACCCCAGCCACATTAAAAAAGCTCGCTTCGGCGCGCTTTTTGCTTTTCTGCGTTCATTCAACGTCGAATGCGATGTTGACACGTCTTATCCTTCAAAGTCGGATGCGACGCTGCCGCGTCTTATCCGACCT
+
5211203442/1650321235331462256312113233220454/4333/2221423221/518227440222122252/122522120013232222/424422043433326243111226243/222204422223/112/31625
@Chromosome_3335770_1_0_1_0_0_1:0:0_0:0:0_3a89/1
CTACAGGGCGCGCATATCAACGTCGTCAGTGGCAATTTTATTATTGCCCAGCCGCTGGGCGTCGATGACGGCGTGAATTACTGCCATAGCGGGCGTATCCGGCGGATTGATGAAGACGCGATCCATCGTCAACTGGACAGCGGTGCAATA
+
14240323222014/224316542.223.4332224124222/422231203132.3322222442112/125.0224723432242223414242324102341162331253262042222242324232511532332326342212
@Chromosome_3406206_1_0_1_0_0_3:0:0_0:0:0_3a8a/1
CGCAGAGCTGGTTGCCAGGCGAGCAGTAACGCCTTCGACCGTCATTTCGCCATCGTACACGGCCTGGGCAAACCCCACGGTACAACGAATCACTGTCGGTTGTTCCACTTCCAGCATGATCACTTTAAAACCCGCATGATACAGACGTAG
+
0002431164143224233323254433521022-03340222222422:2/6252223625223/2322/5324422222330440674204453111872325222233225203316322431422343202405234253343544
@Chromosome_1047302_1_1_0_0_0_2:0:0_0:0:0_3a8b/1
CATGATCCCGGTAGAAAGCTCTGTTGGCAGCAAGCGCAATCGCTGGATGTTGAGAGCCAACACGCCAGCAGGCTGGGCGGGCGTTACGTTTAACCAGTCACGAGTTGCCGGGCCAATAGCACCATCTGCCCCCAATCCTTGCCATGCCTG
+
410202522232304242520341.01134325325723124222322013242232/2423523/246222521312244142320320/22434332342212241532232253242362/21424210322223042021672322
@Chromosome_4599818_1_0_1_0_0_3:0:0_0:0:0_3a8c/1
GAATCCATCCGTATGCATCCCGATCAGGATACCCTGAAAGCCATGATGCAGGATGCCGGATTCGAAAGTGTCGAGTTCTACAATCTGGCGGCAGGGGTTGTGGCGCTGCATCGTGGTTATAAGTTCTGACAGGAGACCGGAAATGCCTTT
+
02321432202405522321/434/42323222342122262343242203642/0343554252/24483254022./5243223222432.622255435205234332483102214224043022140222242421332345601
@Chromosome_3700336_1_0_1_0_0_5:0:0_0:0:0_3a8d/1
TGTCACGCTGGAAGATGATCTTAAGCGTCGCGATCTGACAATTAATGCGCTGGCCCAGGACGATAACGTCGAGATCATCCACCCGTACAACGGTCTGTGCGATCTGCAAAATCGTCTGTTGCGCCATGTTTCCCCCGCTTTTGGCGAAGA
+
3336236312103444132012210532242322672312014222033310261172214023122232326304164662122224242042234253214223.3520221320052/21202224212232422222234626032
@Chromosome_4752521_1_1_0_0_0_2:0:0_0:0:0_3a8e/1
ATAAATTGTTAAAGAGCAGTGCCGCTTCGCTTTTTCTCAGCGGCGAGGGGTGTGCATAATACGCTTTCCCGCTACAGGGTCAAGCATGTATTTTTGCTTTCTCTGTCGGAGTTCTCAGGAGAACCCCGCCGACCCGGCGGCGTGTTTGCC
+
28/2314025323224.21523135304265232235116232222224134322.43412434323/3424151222322631322022222233261425211/412022723622232433.31/5224223204224431632124
@Chromosome_107494_1_0_1_0_0_5:0:0_0:0:0_3a8f/1
TATGCTATGAACTTCTCGGCTGATGCGTTTATACGCCAGATCAGCCGTGCGCGTACATTCGGTTTCATGCGTGATATCGAATATCTGCAGTCCCGTGGTTTGTGCCTGGGCGCCAGCTTCGATTGTGCCATCGTTGTTGACGATTATCGC
+
26225.722612402158132772271/22542426222454542224241123524322412125234422/132222232131251413222022453320013212221522432220635//210213343212314213322203
@Chromosome_1120343_1_1_0_0_0_0:0:0_0:0:0_3a90/1
GCCTGGCAACGGCAATTGCCGATGATGTACCGAGCGCGTTAATGGGCGATCCGCGACGTATTCGTCAGGTTATAACCAACCTGTTGAGCAACGCCCTGCGTTTTACTGACGAAGGGTACATTATCCTGCGTAGTCGCACTGATGGCGAGC
+
213/3240222204330/254122234532242351511123433226242082102426225216325332/2242320332011460215.102213135341330264/1212354336312245266453434221424213261.
@Chromosome_2807095_1_1_0_0_0_2:0:0_0:0:0_3a91/1
GCAGATTATCGAGATGGCACGCGAAGCCGGAGCGAAGAAAGTGTACCTCGCTTCTGCGGCACTGGAAATTCGCTTCCCAAACGTTTATGGTATTGATATGCCGAGCGCCACGGAGCTTATCGCTCACGGTCGCGAAGTTGATGAAATTCG
+
2420122202/2103122422243242435243424241/24101122222/24245/11250043332012/323252/515022/224/221/240003132444424405424622/3323101122/2830256753047322331
@Chromosome_152811_1_1_0_0_0_2:0:0_0:0:0_3a92/1
ATCTATTATTCTGAATGGAATTCGGTGTCAGATTCAGTAACTACAAGGGACGTCAAATGATAAAAATAACGGCACATAAAATAGCGATACTGATGGGAATATTATTATCACCATCAGTACTTGCAACGGATATTAATGTAGAGTTTACAG
+
330211240126024/73223030221323122031172143301/62/222135233322331201312522332322-240224215522232245/427/44222222102311342157222332522232226352226212322
@Chromosome_4833969_1_1_0_0_0_1:0:0_0:0:0_3a93/1
CCGAACCCACCAAAAACCTGGGAAGAGATCCCGGCGCTGGATAAAGAACTGAAAGCGAAAGGTAAGAGCGCGCTGATGTTCAACCTGCAAGAACCGTACTTCACCTGGCCGCTGATTGCTGCTGACGGGGGTTATGCGTTCAAGAATGAA
+
45243222250622114310002124324025730/4274432/502212450620423232611323101232422163242425244200.13410202224.2/4252/352534/42300/333242222633326-3320201/2
@Chromosome_339205_1_1_0_0_0_4:0:0_0:0:0_3a94/1
TTCCTGGTTAGCTTTAGCGCTGGCCATTCCGGTAATTAAATTACGTGTCGCATCGCTATCTGGCTGACTGCTTAAAAATGTCCCGGCATTTGAGGCAAACGACGCGACATTTTTCTCCACATTATTATCAGCAGTTACCGTAGTATTTTC
+
23213225422222331312111144233236424/11525232312222261252134032142263254522323025.222221550214043223432222603234451216324312214224330222/30062323222642
@Chromosome_4565422_1_1_0_0_0_7:0:0_0:0:0_3a95/1
GCTCCTGGAGAATCGCGCAGATATCGCCGAACATTCAATGAAAGATGTGCCGGTTGAATTCCTGCAAGGTCTGGGGTTGGTCACTATTTGTGAGCGTGAAGATCTTCGCGATGCCGTTGTGTCCACGAATTATGACAGTCTGGATGCGTT
+
23/02221.3532234520.36620241234234/43122342014420148622227134250238124752241334.2325/234422434322112122232/1/12222322-6212.22224222532224/241223325225
@Chromosome_2746616_1_0_1_0_0_4:0:0_0:0:0_3a96/1
ATTCAACTCCAGCCCCACGCCCGCGACGTCACCGTCGTCGTCGTTATGTGTCCAGTTACCGCTTAAAGCCAGGCCTGTCGATTCAGTCCCAAAACCGACACCACTATTGGTGTATTCTTTACCCGCCTGGCCGCTGATGCTCATAGCATT
+
4232222442222/2254322.3404242535504322422131/+21245222212241211023/364133145253135222013412031.44432242425262224223342261222/1232121422330121434202230
@Chromosome_4048649_1_0_1_0_0_3:0:0_0:0:0_3a97/1
AAAAAGGGGAAAAATTCAGGGGAGGCCAGACAAACGTCAGAAAGAAATTTCGGATATTTTCCAGCAACGCTGATTTCTCTGGAGAAATATAAAGAATGAAAATCGAGAGAATTAACCAGAAATAGACCGTCGAAACGACCAGCCAGCAAT
+
41012/0223.2261232055211332343224222221410/12272233/3536335/43431103220502433122523123100613.224201146231313623031242751211133511124422/00324620112222
@Chromosome_5243918_1_1_0_0_0_4:0:0_0:0:0_3a98/1
TTATCACGCCGAATACCGTGTCGGATGCGGCGTGTACGCCTTATCCGACCTACAAAACCTGCACGTTAGCCCGTCGTAGGCCAGATAAGACGCGCCCGCGTCGCATCTGGCATCTGAACCCAAATACCGTGTCGGATGCGGCGTGAACGC
+
212303423/232324245026323323163205233170322212132434273320432212524221344234022421462231402242/21132/422.222162121425142122444531150244434321140233/10
@Chromosome_340204_1_1_0_0_0_1:0:0_0:0:0_3a99/1
TTTGTTATCGTATGCAACCGCAGAAATCGCATAATAATTGTCTTTGCCTGGACGATAAGCCGGGAGCGTTACTTGCCACTGACTACCCTGACCGGTAATTTTGCCACCTTCAGCCAGTAATGACGGCGCTTCCCACTGCACATTTTTCAG
+
32212254420306233222321542242113/141542412312/323521006221325223221443234215222246123233/52611324332423223122322/33213324421114.2523224233227222253215
@Chromosome_3907982_1_1_0_0_0_2:0:0_0:0:0_3a9a/1
ACCCAGCACCAGCGGCCACAGGAAAACGGCTTCCAGCCCACCGAAGGCCAGCAAATTCAGCCAGATGATCATTTCTGGCGGCTTCCAGGCGGCAAGGAGCAGCAACGCGCCGAAAACTAACGTAATTACCGCCGACATCCGCTTCAGACG
+
3132443150322/262243224212/222203222410224/251245//524041332201342/22/63224/340432140233221522520224232041/425524441212303525255222/235223153124553322
@Chromosome_1511025_1_0_1_0_0_1:1:0_0:0:0_3a9b/1
CGCTGGCCTGTCGTCAGTGCCAGCAGCATACCGCGCGGTAAAAAGTAACCATCCTTTTCCGCTGCGTTATAAATCATCATCCACTCATCAAAAGTCAGTCGCTGTCTTGATATCCGCACCTGCGGTTTTTTTGCCTATTCTGCAGGGTTA
+
5112354207/03643554211222242223332033/44242213372042130333122132132264203233344262233313522123435231221.32212140224214440/2521352332243121/26422275420
@rand_0_0_0_0_1_1_0:0:0_0:0:0_2d3/1
AGGGCCAGAGCCACTCTCATGCATCAAACAGTCGTAGCGGACCTAATCGTCTCGTTAATCAACGTTAGCCGATAGGCTACACGTAGTGACCAACACGGTTCTGGCGGGGTCAATGTCTGTGGGATTACAACCCCGTGCCGATAGATCTTG
+
41433552133722212412252405432362/52255633304022462020223621231413214454104202142324425124142232/21/5543422512211124203227511254221372232524226030203//
@Chromosome_4853950_1_1_0_0_0_4:0:0_0:0:0_3a9d/1
ATCTCTGGCATCAAAAAAGCCTTCGAGTAACAGTACAGGTTTGGTGATTCCCCCCGCACGCAGTCGCACAGCTTCTTCGAGACGGGCTACGCCAAAGGCGTCACCATCGGAGAGCGTTCGCGCGGTCTCAACAAGACCGTGACCATAAGC
+
4323222244033131434242254032233/422211252403112224255221/242214053212233221220/132214662304222423254274222163232121241.0232522423222044241224304422200
@Chromosome_3618653_1_0_1_0_0_2:0:0_0:0:0_3a9e/1
CATTCGCTCCGGCAGTGGGCGTTTCACTTTCTGCTCGACAATATCACGCCCGGTATCCAGCAAATTGAGATAGCGCACACCAGAAGGACAGGTGGTTTCACAATTGCGGCAAGTGAGGCAGCGATCGAGATGCTCCTGTGTTTTAAGCGT
+
52.305027243201042222845233212162410211314/15451402222.26216342312/213222/3123350223020432251321321320252233225111./327022312423253252433125221/2202/0
@Chromosome_1036351_1_0_1_0_0_6:0:0_0:0:0_3a9f/1
GAGCGCCTGGCGGAAGTTGTCGAAAAATGCGCATTCAGCGACGACACGGTGATCGTTCATGTGTAGGGAGATGGACCGATGATCCCTGCGACAATCATTCGTCAGGTTGCTGATAACCTCGCTCAGCGTCAGGTGGGTACGGCGACTCTG
+
24423321323211202/1221253264/2453242513234456242/44425211413264310213/2510222321422251222345024232441363/22211643121213223732222222440413257/411253252
@Chromosome_5083487_1_1_0_0_0_4:0:0_0:0:0_3aa0/1
AAAGGCGGGGCTACCAGGCTATCGACCAGCAGCACCAGCAATAGCGCAGCCAGCTGCAGCATTCCCGTTGGCCAGCGAAAGCGCCTTTTCGGCGGCGTAGTGTCCGGGAGAGATTGAGGCATCACACTTTTCTCCTTACGCCGCAATGGC
+
6035/122201225343223322152521053115145310233220334141322321222442421110322232276523/222/03115230323512105552323/230422.723012.23242042.014125202223221
@Chromosome_1301871_1_0_1_0_0_0:0:0_0:0:0_3aa1/1
CGGCGGTTAAAAGAGGGGCTGAGCGGCGAAGGTGCTGCACGGCAGAATGCCATCAATGCTTCGCTTGCACAGGGCGTTGAGGCATCCCTGCGCTGGCTGACGGAGCTGACAACGTCACTTGCCACCACAAACTACGCGATTACCCAGGTA
+
7041/223224542333132342/33/413143244252232031522413232325411423622524/2154240342822222143344224522325326412352214232232126212353/222314623233422522043
@Chromosome_4651043_1_0_1_0_0_3:0:0_0:0:0_3aa2/1
TTTACTTGCTGTCTCATTTCTTTCCTTTGTTTGCGTCTGGCTGATTGAGCCGACCGATGAACAAGAAACCGCTTCTTACCGCTACATCAGGGAACAATCTCATGAAAACTGAACGAAAGAACGAGCATTACCTGGCGCTACAATAGGCGT
+
4122435312224441561422222421/131244222321234022232231524422233633223342212422631435222227//20312241405422223351112135271223332242225226442103423222423
@Chromosome_1481124_1_0_1_0_0_6:0:0_0:0:0_3aa3/1
TGTAGTGCGTAAGATGAAGAACATTGACTGGTTAGATGGCGAAGGCACTGACCAGGTACAGGAGAGCGTAAAATGAAAATTCGTTCACAAGTCCGCCTCGTGCTGAATCTCGGTAAGTGCATCGGCTGCCACATCTGTTCAGTTACCTGT
+
44133/2120331223014444414213132236220531423425511/222342223332315252403022031241421642545323433222.1222/32032412323334363423221421331/53023.2146/50401
@Chromosome_4772480_1_0_1_0_0_3:0:0_0:0:0_3aa4/1
TACCTGCGTCTGCATCAGTGCGGTCTGCCGAAGAAAATGGCGCTGGAGCTGTTCAAACCGTTCATCTACGCCAAGCTGGAACTGCGTGGTCTTGGTACCACCATTAAAGCTCCGAAGAAAATGGTTGAGCGCGAAGAAGCTGTCGTTTGG
+
53/1222221312222154324462221242005366/22512223225332204/21124342302420036133232422311223224252033243/62-1322444022228232267222//2422123223015226433422
@Chromosome_1819897_1_0_1_0_0_3:0:0_0:0:0_3aa5/1
AACGCCGGATTAATTATCTATACCAAAGTTAACCCGCTGGTGATTACGCTTGGCACACTGTATCGGTTTGCTGGAAGCGCTCTGCTGCTTTCCGGGATGGCCGGAGCGACGGGGTACGAAGGTATTGGTGGATTCCCGATGGGGTTTACA
+
142.26/05012221221122232122142434432244151.1202-362222222424532510224242134251302212322022221645333472243335431222236231230224362232202222220233342212
@Chromosome_3650134_1_1_0_0_0_6:0:0_0:0:0_3aa6/1
CATACGCTTCAGGCTTTGGTCGAGGCTGGCGAGAAGGTATTTACGTGAGCCGCCAGAGCCGTACTGACCGCGCCCCATATCGTATCCGGCTATGGTAGAGATAATCAGTTCATCGCGATAAGCGGCAAAATCCTCGCGCAGCTGGCGACC
+
201131222526044433634/22/11311.413320210322222/122442224225/242324305232237747435324025412023252553532332206542403/63233184384124043343012352022223721
@Chromosome_4454740_1_0_1_0_0_6:1:0_0:0:0_3aa7/1
TAGGTCGGTTCTACCGGGGCCGGGACCTTATCCCAACCTGAGCGCGTAGAAGGCGCAGCACGTTGCGGCTGCTTTTGCGGCACCTGTGCAGGGGCCGCGACGTTGCTCGTCACTGCCGCTTGTGGCGGTTGCGTCACCGGATTGGTGTCG
+
32032242412023251225274320132025235422212512124162141233/2223344412/2032012441750/251354324/10023413223220421474562135-5133543822232312223322102222322
@rand_0_0_0_0_1_1_0:0:0_0:0:0_2d4/1
CCCGTCAATTATGGTTAGGGGCATTGAGTTTACATGATCGTTATTGTTAGGGACGGAAACTGGGCCCCAACTAGGTTCGAATGACCATTTCGGGCAGCTAAACGCTTTGATATACAACCATGCGCGCATGATTTTACACCCACCAACCTG
+
412422540233221212215201213311322121342.202262233324/3225400224/2/15422205274511246136164521223282234/22.22322/064.32224022/1033.114013513222145332212
@Chromosome_1366760_1_0_1_0_0_5:0:0_0:0:0_3aa9/1
CTTTGTGAGCGCCCGAATTAGTCATGAAAAAAGTGTTATTGATTATCTTGTGATTGCTGGTGGTACCGGGTGTCGCCGCTGGTGTGGGCGTCTGGAATGTTCGCCATCTTGCCGACAGCAAATTGCTTATCAAAGAAGAGACGATATCTA
+
01211.234341264233333062325/223232422524212223.2235331533-2202540422/2222414222124104225251225211330/13420421753241..241253221232/422111223442//223351
@rand_0_0_0_0_1_1_0:0:0_0:0:0_2d5/1
GACTTCTGGTCGCGCTGTGCGTTATACTGAACTGAGGTTGACTGGGAGGCACATGAACCGGTTTTCACACAAATGCTTAGGACTTAAAGCTTTGCCGCATTCCGACTGTCAGGAGCTAGTTAGGGACTGAGTTCCTCCCCATTAAGTACT
+
1222332/62322/3332422432123/61412442412122442422432223.3021334742332214224333403442424414524422224321042333/132/240214302/12340213202/214/421332147421
@Chromosome_2034240_1_0_1_0_0_4:0:0_0:0:0_3aab/1
CTTCCTTGGTATTCCCGCTTGCCCGAATTTAACTCTCGCCTACGGTCTGGCAGTCTGCGTAGGTATCGCTAACTCAGCGCTGGATACGGGTGGCTACCCCGCGCTCATGGAATGCTTTCCGAAAGCCTCTGGTGCGGTGGTCATACTGGG
+
01332534323232224405236215326332211222232116313322230322322223311221/4571304213222222534134213034233.12243021232252552402/53233422204573614/1222422225
@Chromosome_4280522_1_0_1_0_0_7:0:0_0:0:0_3aac/1
CACCACGCAGGCAGGGTCTGGCTGCGAGGAATCACTTCTCGCGCTTCGTCGAGCATCTGACGCAACAATTCCATCTCGCGGGTGTGACCATAAGTATCACGCAAAGAAAGGAAGGAGCTATCTCGCAATAAGCGATCAATAGCCAGAAGT
+
412424123204230400411232204512424532234343252325552432432121102464224022320042122214231322322766121312222452753321333221220343302311125210142403530/54
@Chromosome_1534491_1_0_1_0_0_2:0:0_0:0:0_3aad/1
TGGCTGGATGCACTGAAAGATCCCAACGGCCTGTAAACCTTTGTGAACACCACGCTGGGCGAGACCTGGGAAGTGGCCGTGGGCGAAAAACTCGATCACCAGGTACTGATGGATAAGGTCGTGCATTACACGGCGGCGGTGCCAGCCCGG
+
323723422142602214421001121/2452027200114113531/4203132720570322426412224602726222230334/1324342232223132//0245332322212642121204221421320241125031235
@Chromosome_3476065_1_0_1_0_0_4:1:0_0:0:0_3aae/1
CTTACCGACGATAGCACCGTTCAGGCCCACATACTTGTACCAGCAGTCAGCAATACCCGCTTCTACAGCAACGCGTGCAGTAACCGCTTTCGGCAGTACGGATTCACGGTAAGCAGCATCCTGCTTGTCAGATGCGTCGGTGGACGGCAT
+
0311236451.233924002322252602232/4442112152221321/4322133234321125121642023241024242136212012222222232524232212321733422213210231121125252232325371261
@Chromosome_4845662_1_1_0_0_0_4:0:0_0:0:0_3aaf/1
CGCGAAGCCTGGCGGCATCGCGGTCTCAGAGATATGTTACAGCCAGTCGCCGTTGCGCATAACCCCAACCGCCAGCCCATCAATGGTGAAGCTCTGCTGACGAAGGCCAACGACAATTGGTTTAAACTCGCTATTTTCTGGCAACAGTTC
+
14204330153541323//41532402222225350402224254204414622122222502233940252220223/25421540320224536.53222322323413433112312112221702/33041245401.20222210
@Chromosome_1201597_1_0_1_0_0_2:0:0_0:0:0_3ab0/1
TATTGCTTTCGCCAGGGGCATAACCCTGCACCGAAACAATTGCGCCATCCCGCGCGGCAACGGCTTCACACAATGCGCGAAGCTGATCCGAATCACCGTGGAAGATCACCGCATCAAACGGTTGAGCGGTTATATTTTCCGCTTTCGCCA
+
57322-2223.45233225225524561332260/2215.0/234/23524450225//2324122313/2323122225/2511624222541240332122312232223232304//132432253342225142312322352233
@Chromosome_1108543_1_1_0_0_0_4:0:0_0:0:0_3ab1/1
ACAGTTGTTCGTTTGTCATCAGCCTCAGACCATCCAGGTAACTGAATGCTCTTTTTTATGCATTACAAACTGCACGCCGGTATGCGTGCTTCATTCACGATTTGCGTAACACCTGCCAACGAACACATGCCCTGCGCATTTCGCTCTTCA
+
23323304/2112321522132562-123421042222421209021042213012235202322/32431231022362112343045112323422210251234022214322242123/343312433002442243011112222
@Chromosome_3842622_1_1_0_0_0_5:0:0_0:0:0_3ab2/1
GGCACCGATCGTATCGTCATCGAAGGGGTGGAACGTTTAGGCGGCGGTGTCTATCGGGTGCTACAGGATCGTATCGAAACCGGTACTTTCCTGGTGGCGGCGGCGATTTCTCGCGGCAAAATTATCTGCCCTAACGCCCAGCCAGATACT
+
022323121123243225.012422122721/41/1134/33133210233453121.2232342262155632236304620124551413620332114221223./14224232113353402522252323/20245/30262322
@Chromosome_379_1_0_1_0_0_5:0:0_0:0:0_3ab3/1
GTGGCAAATGCAGAACGTCTTCTGCGTGTTGCCGATATTCTAAAAAGCAATGCCAGGCAGGGGCAGGTGGCCACCGTCCTCTCTGCCCCCGCCAAAATCACCAACCACCTGGTGGCGATGATTGAAAAAACCATTAGCGGCCAGGGTACT
+
22/7222424232.34142222243302.4122236322152/2213300223222120521410411302424422/242320423332241123444202154233232418233431382343012242352042421402420512
@Chromosome_2859564_1_1_0_0_0_3:0:0_0:0:0_3ab4/1
CATCTGCAAGCGCCAATGGTCCGCAATGGTGTTTGTTGAAAACTGGCTTGTATGACGATGTGTACCGCGCTATCGACTTCATTTACGAAGGCAATCAGATAGCGTGCGGCGATAAGCTGGAATCGGTTACCGGCAAATTGCAGTTCGATA
+
124402312243012/432/22234065023122223213.222423013.320222402232212342//.15324321222126283222134663214//22121242421.24422222262233/04326422102233228122
@Chromosome_3715246_1_0_1_0_0_5:0:0_0:0:0_3ab5/1
CGCCATCTACCCAACGTTGGATTTTCTGCAGGAGCAGTCGCTGATTAACATCCACGAAGAGGAAGGTGGTAAGAAGCAGATTGCGCTGACCGAACAAGACGCGCAGTGGCTGGAAGAAAACCGCGAACAGGTGGAGATGATTGAAGAACG
+
234243442224222232822235624112322.23213232121122344342621243422223/3922223335233/23431122022304264606.5744224265322122232203213132342626434243/2-32324
@rand_0_0_0_0_1_1_0:0:0_0:0:0_2d6/1
GGAGACTCTGTGTTATGACTCTACCTCTTTTTCACCATCTATTCACACCTGGTATCGGCTCACAGCTTCACTCACAAGAAGCAAGAATTATTGAAGTACAACTGGCAGAAATTTTAGGGCGCAGTAGACGGCGCATCAACGCCGTAGACC
+
435235402421223,6023205222222022242.05/24343037/12203222352433112122204344336222133221411034033132223152223130242442123322113422/2502026022226-2405413
@rand_0_0_0_0_1_1_0:0:0_0:0:0_2d7/1
CCGCGGAGCGTAAGCGTCAGTGGGCTTAGTCATCGACGACCTAAGCATCATCTCACTTCTGTATGTGACGTATACCATTTAGCTAACTCGGGCAGCTCCAGCAACGGTGCAAACCGATGCACATCTCGGTTATACGGGCAGGATCGTTCT
+
12315/20812342222112653.2218244+23302222232047/321324242/222521124124/3232/4213322042.22111622214310260420222,2/2311.401246322251532.31732223133464.42
@Chromosome_652517_1_1_0_0_0_4:0:0_0:0:0_3ab8/1
GGCCAGCGCATCCGCCACCATAAACGGTTTAATATCGGGCATAATTGCGTCGGTTGCGGTGGTCATACAGCCAATTTGGGCATATACCCCGGTAATAATCAGCTGGTTACGTCCACTTTCTTTGAGCATTTGCTCCAGCGGAGAACGATG
+
132245242222221201524223/52404/121314044-43242414264220202232022/244141122/1342253232/13032422432252652/3552252742214351203640143532142235331242420220
@Chromosome_3080983_1_1_0_0_0_6:0:0_0:0:0_3ab9/1
GAAGGATTACGGGTACTGAATCGCGAAAAAGTAGATTTAGTCATCAGCGACCTGAGGTTGGATGAAGTGGACGGTATGCAGCTGTTTGCTGAAATTCAGAAAGTACAGCCGGGAATGCCAGTAATTATTCTTAACGCGTATGGTTCTATT
+
42250042522582122132110.3/12220322413432744522554/22212254/2202521443212522.242120241/222244322632425420144.3223033425120113322432//332464011051352/41
@Chromosome_3676209_1_1_0_0_0_3:1:0_0:0:0_3aba/1
CCTTCCTCTGGCTGGTGAAGCCAGAGTCAGGATTTTACTAATTACCGATACTCACCTTTTTGCACAAAAGCACGAAGCCCTGTTAGGGGTAAACACCTGGGAAAGCTACCAGGCGGTGCTGGAGGTGATTCGTCCACATCAGCACGAATT
+
1325325133/12334214112452232623312422032231342242434272110133563232200022/0141423230243432122142233/31202221203355142043222353222/34222622232124144224
@Chromosome_2487648_1_1_0_0_0_3:0:0_0:0:0_3abb/1
GCCGCACCGTCCAGACGCTGGCTCACCTGACGTTTCGCTTCGGTGACAAAGGCGTTACCCGGCCCGAAGATTTTGTCCACTGGCGGCACAGGTTCCGTACCAAACGCCAGTGCGGCAATGGCCTGTGCGCCGCCGACGTTAAACACGTCC
+
213324243023301423/0524422261224223665031641523312644403/3252270322232123033022302312252221544310133312245325222112421341/2335372132343345231212530321
@Chromosome_645872_1_1_0_0_0_0:0:1_0:0:0_3abc/1
GGTGCTGATCGCCGGAGCAACCGCGCTATTACTGAGCCGCGCGCTGAACAGTTTGAGCCTCGGCAGTGACACCGCGACGGCGCTGGGCAGTCGCGTGGCGCGCACAACAGTTAATTGGTCTGCTGGCGATTACCGTGCTTTGTGGTAGTG
+
422/212321010054032.22052324071522022324200123222225163202002342332512233202322202322513442241222222223344/342032124342503321021520121122351423/242222
@Chromosome_2904276_1_1_0_0_0_4:0:0_0:0:0_3abd/1
GCGTTCATTAAGCCGCCTTAACCTGGATTTACTGTACGGCAATGTGCTGGCAAGAGGCGTCGGCGTGGGTACGCTGACCCTGTTACAAAGCGACAGCCTCGACAGTTATCGGGCAATCCCCGCCAGTGCGCAATACTCCACCCGGCTGGA
+
24/21132462/0321231134223402527222402232324242024241111000430/20262233473322014423172201322413/23233212523402022634/23455532-2222242034132242223412244
@Chromosome_923383_1_1_0_0_0_2:0:0_0:0:0_3abe/1
CACGGTGGACAACACCACCAAATGTTCCGTGTTTCGGACATTCCAGGGCTGGACAGCGCTCTCTGATATGCTGCCTGGTCAGGGGTTGCTGCACGTTGTGCCCATTCCAGAAGCCATGGCGTACGTACTGTTACGTACGCTGCTTGATGA
+
4/03462202111635615122226135303222223020502412020140/2211204213144050322213223112433421/22123522243422222215744224523222414312305031444352221272227551
@Chromosome_3525917_1_1_0_0_0_2:0:0_0:0:0_3abf/1
AGTCTGGCCTGTAGCATTGTTTTGTTCACGCCATCAACGCCGGGGGTATGGGCCCCCTTTGCTGAAAGCGTGATCCGCGCCGCTTCAGCCAGCCATTCTGGTTGTGTTATCAGACGCAGCAGCCGTTGAATCCGTAGGGACGGAACGGTG
+
22/0224261222212214022234243343221411623281204440061422322522311422224232012.4333065222313304222232332222/122422023233440/5422.423012/0323222213423/15
@Chromosome_601069_1_1_0_0_0_4:0:0_0:0:0_3ac0/1
AAACGGGGTGATGATGCCGGTGAAAAATCCGATGTCCGGCACCGGTCTGCGCTGGAAGCCGCTGCGCGATTAGATCTTTTTCCTCGCCGTCGAACAGCAGTTGGCGCTGAACGGGCAAAATGGCGCAGCCGATACCGTGCTGCGCGCCAG
+
3421244212337022302233431443241202220254622322323202641026/2222123522248324112223233331445113345232224613221222222147264620227252112242342245312224122
@Chromosome_462659_1_0_1_0_0_1:1:0_0:0:0_3ac1/1
GCTAAAATCCCCGCATCTTGGGAAACTGCGCGTAACCCTACATTTCATCCAGGTAACTCTTCATGGCTATCATCCCAAAAAACTATGCCCGGTTAGAAAGCGGCTATCGCGAAAAAGCATTAAAAATATATCCGTGGGTCTGCGGTCGAT
+
3442/4322342242244222413/33323213252232413147336123222032354/11120322102-60322211024.5142344024556331341243322742420323321111322432213235123.235300543
@Chromosome_1979871_1_1_0_0_0_6:0:0_0:0:0_3ac2/1
CGTCACTGGCGCAAGCCAGGAGACGGTACTTGGGGCTATTTTCCCTGCTAACCCGTGATATCAGAGTTAACTGAATTTTCCTTACCGCGTCTTCCGTTACACTTGGAACGTTAGGGATGGCATATTGCCCTCCAGACCAGGACAGTCTTC
+
3535440232235334.201243632463142274220103341332302431423141132/50252-422233322632201.3422212322336222200112242023444021333402222201210013.352033214312
@Chromosome_4610259_1_0_1_0_0_3:0:0_0:0:0_3ac3/1
CGGGCTACGTTGGTATGCGCCAGCGGGACAAAACTTTTGTTTTCCAGGTTTAAGGCTTTTTCACGACCAAAACCGGCCGCAGCTTCAATGGTTTTTACTGCGGTGATGGGGGCCGGATAATGTTTCCCCGCTGTTTGTGCGACCATCCCT
+
222722232142231022525/05321525371/20224502225442232625123323233123043/06417/532132250245025623422102632562220356474222323/324164122204322/2343322,4252
@Chromosome_1813189_1_0_1_0_0_2:0:0_0:0:0_3ac4/1
TTCCGGACTGACCCACATTTAAAGGCCTTGCATTATTTCCGCTATCATACAATCGCCAGATGCCACCCAAAACATTAACGGTGCCCTTCGAGTTCTCATTACCACCAATGACGCTGGTAGTAATCGTGGTTAAGGAGGCATTACCGCCAG
+
51236240317162122022032124032322525152832351362232220.1332122123311231152222523122023420342231421324/52124322255311/3124223321213002223234321610224623
@Chromosome_1288764_1_0_1_0_0_4:0:0_0:0:0_3ac5/1
TGTCGATCAAACCGGCAAAGAGCTGGCTCGCTACAAGCTGACGGAGCAGGGCTCGCATACCGGGATCGTTATTTCTTCGCTGCGCCGTAATAACGGCAACGGGGACTTTACCGCCCTTGGCCATGCCTGTCGCGGGCGCACAATTGACGA
+
32113223534231312252073262423411132232351022421535142173011352312252332226213422413.52020135232011/311262211202243261352322343332352212534332420524222
@Chromosome_2032324_1_0_1_0_0_5:1:0_0:0:0_3ac6/1
CCGCATTTCAACGACTCTACCCTGATGGCAATTTGATTGCCTGGAAGATCTATCAATCGGTAGCCGCTGAATTATATGCACACGATCTGGAGCGGCTGTGCTAATTTTTCCACCGAAAGGAATTGTCGTTGTTACAACAATAATGAATGA
+
21123326.242222243412223314.302260222122333321342431033222332222140240610212204/3243121520222/2/531424215364225221313303442332232000524511322032232451
@Chromosome_4338774_1_0_1_0_0_2:0:0_0:0:0_3ac7/1
CAGCCCGGCGTTGAAGAAATAGGGGCTTTTGCGCCCGGATTTCAGCGTAAACTCGCCAAACTTTAACACCTGCTTGCTAAGCGCAAATTCAATAAACTGGCGCTGATATGGTTTCGTGCCTTCGCTCCTCATCTTACTGTTCTACAGACA
+
33123522323155864210426531331432212444143613.23221040223221228332043340212123531212422243512323/4220242242023332141332322514/6352245121312221106523322
@Chromosome_4432577_1_0_1_0_0_4:0:0_0:0:0_3ac8/1
TGGCCTGTACGCTTTGTTGGCCTCCAGCAACTCATCGAGAATAGCTTTGGCGACCGAGCCGCTCGGTACCGTTTTCGACAACGTAATCGACTGCCACAGGTGCTGATATGAACGCTGTTCCCAGGCGTCCACGACCAGTTTTTCCACCGC
+
3320535532462011452231345/24242024351324033212/422231/4133032342312213521121321365.4423234300064.40205104467222262326-43131242122636212022400462252210
@Chromosome_530182_1_1_0_0_0_3:0:0_0:0:0_3ac9/1
TAGTTCGTCATGAACTGTTCTGCGTCGTCCATGATGAACACACGCTGGACGTACAGTTTCAGGCCGTGTTTATGATCGCGGTTCCACATATTCCACGGAGCCTGGGACGGAATGTACAGCAGGCTGGTGCACTCCTGCTTACCTTCAACA
+
204-21313324632221105212244422125332302222.2532212210121223453031/3424202221221465224210335242332332150300432451216227033631/0252263744124232282233333
@Chromosome_2634217_1_1_0_0_0_0:1:0_0:0:0_3aca/1
CGGTGTTTGGCGTCGATGCGCTGCCAGAAGCGATGGCGCTGGTGAAATCCGGTGCACTGGCGGGCACCGTACTGAACGATGCTAACAACCAGGCGAAAGCGACCTTTGATCTGGCGAAAAACCTGGCCGATGGCAAAGGTGCGGCTGATG
+
114214222311234520126313223626523224423523-2211302341254232302021512325422/2337222125022232016222222422227404226142333221352322523/2212431220432444201
@Chromosome_3282527_1_0_1_0_0_2:0:0_0:0:0_3acb/1
TCCGGCATCCGGTTCGGCTTTAAACGTTAACAGAATGTTCATTCGCACCTCCTACATTTCCCGCCGCCACCAGCGGGAGGGCTCTAGTTTCTGGTGCCCATAGCCAGGTCACAACAAAACCAACCAACAACACTGTCGCCAGGAGCAATA
+
1742220322313232042322222521032332232443122322024212.4322232501-474223321502230320105223225132052232253212422222222341322512-4122244524102131054220156
@Chromosome_4271845_1_1_0_0_0_1:0:0_0:0:0_3acc/1
TTTCTCAAGATAGCGCTGGCTGGCATAAGCGGTTACGGCATATTGGGTAATAAAACTAGCAACCAGCGATTCATCTTTTGGTGGAGCGTAGCTGATTAAAACATCACAATCATCAGGAAATTCGACGCCTTCATAAAAGGCATTACGCTC
+
016223233332322123002213112234224463222524.0234252141223642222423043/32063222331313-71211223223222224522/31253126023222522-2233222422336534314322246/2
@Chromosome_1959983_1_1_0_0_0_0:0:0_0:0:0_3acd/1
GTGCAACTCTACTAAAATTTGGCCTGCCGTTTCACAGCGATTGGGTGCTGGAGTGCACATCCAGCCAGAAGCAAGCCGCGGAAGCTATCACGGCGCTTTTACGTCATAACCCGACCATCAGTGCTGTGGTTTGCTATAACGAAACTATTG
+
/54001032/1212233232/112420222331261203431208200.4403222731241453222/024144/024/0115122325223/126/1322022325222243132433221344402154126332533103334222
@rand_0_0_0_0_1_1_0:0:0_0:0:0_2d8/1
ACTACGTAGAGACTGGAGACCTTGCACTATGAGTAACACGCGTTTCATGGGGCTCCGTCTTTATAAGACTGGCTCAAATTTCTTATCCCCCCGGGGCCTTGCTTGACTTAGGCTGATGGGGCGCATGTGTCCAATTCGTACTAGTTCCGT
+
0132436382322321413435342510220304223242422214/232620402.3231./2120422254420322241143434.234234312213035344513333232/341052422524012354143322252243413
@Chromosome_4937898_1_0_1_0_0_3:0:0_0:0:0_3acf/1
GGTTTCTTCGTTTACGTCACCTTTAACGTGGATCATGGAAGCCTGACAGAACGCGGCCAGCAGTTTGTGAGTGGACTGGGTTTCGTAAATCACTTTCCCTTCTACACGGCCACCGCTCATACCGCATTTACCTTCGTAAATGGGTGAGAA
+
024023432/22020127212110-3254/242227224/621203223250222321521203225316422224222/32212232223/3224333004/33433523446311141242254222214340.31032425112240
@Chromosome_2919608_1_0_1_0_0_6:0:0_0:0:0_3ad0/1
TTGCCGGAGACTGCCCCGCACCGGTAACGGCGACACGCAGCGGCATACCAACTTTACCCATACCCACTTCCAGCTCATCCGCCTTCGCCTGAATAGTGTGATGAACGTTTTCAGCGGTCCAGTCAGTAATCGCGGCCAGATTGTCACGAA
+
1.2331324304324122221604224223316322.4325345334224221422322211212115431/4321520353/33624234222254252422522211243632333724422222/51232.6412/2322712153/
@rand_0_0_0_0_1_1_0:0:0_0:0:0_2d9/1
CTCATGCCACGTCGGAACGTATGTTTAGGCGAGGAATAATTCATTACTACTAAATGCCCTCAGCCAGGGAGTCGATGAGGGATGTGCCTCTCCTAATGCCATCGGGTGCAAGTTGGGTCGGCTGAATTCCTCGAGCAACAGTTGCACAAC
+
53412132342/32102212212/301232./026341704232322/2022444343/345.123731442223112242432233/122121232232242344122221222124/034204232/0035402/2252422142322
@Chromosome_3955445_1_1_0_0_0_2:0:0_0:0:0_3ad2/1
GGTAAATAAGCCTAAGGGTTAATACCAAAGTCCCGTGCTCTCTCCTGAAGGGGAGAGCACTATAGTAAGGAATTTAGCCGTGCCTAAAGAAAAATTTGAACGTACAAAACCGCACGTTAACGTTGGTACTATCGGCCACGTTGACCACGG
+
22252413223336222243223312022013132623/22023/.3322412/15320443/22232333622213210135223325332/531132332442232221162562242431321223122642453426336521221
@Chromosome_245618_1_1_0_0_0_2:0:0_0:0:0_3ad3/1
CGAACCGCTGGCTCGCAACGGCGGCGTGGGGGATTATTGCCCTGGTGTGGCTTACCGTCCGGGTGATGAAGCGCCTGCAACAGCTTGAAAAAATGCAAAAGCAACAGCGCGAGGAAGCCGTTGATCCGCTCAGGGTGGAACTGAACGCCC
+
2155/22524422241.12424513461012021242212302521323124462/2723/23362122610421222423333422321273402222342621422300412312122134215521122554241601042144321
@Chromosome_3700123_1_0_1_0_0_1:0:0_0:0:0_3ad4/1
TCGGGATGCATTGTTAGGGCTACCGTTCAAAGACAGAGATTGGGTGGTGGTCGGCAGTACGCCACAGGAGATGCTCGACGCGGGCTACCAGCAGGTAGGCCGCGATTTTCCTGTGTTTCTGCATCCGCAAACGCATGAAGAGTATGCGCT
+
4422250044326343/23341614104342222/243//21122214421120535332220563452.2623233/243.2023600062232225632223411634222331245542222/381323222303511240345242
@Chromosome_4277308_1_0_1_0_0_1:0:0_0:0:0_3ad5/1
GGTGGGCAGCTTACTGAGGATTTTCATTCGAAAACATGATCATTATTATTGATTATCAAAATTAATCTAATAAAAAGCACGTTGTATTCATTAAACAATGTGCTTTTTTTAAAATCATAAGAAATTTGTATTAATTTATTTTAAAAATTA
+
2210342344222131215143222224423222222221433/25032363227235452222120334213255553723322241453333244242253./543404532023223252331242223201423042422242420
@Chromosome_3629613_1_0_1_0_0_6:0:0_0:0:0_3ad6/1
CGATTTTGCTTTTCGTTTGACGTTAGGGCTTTGATCCAGCGGATTCAGATGTAATCGCAGTTTACGGTAGATCTGTTCGTTGTCGTCACGCCCCTGATGATCGAGAAGATAGTCAGTGCCGTTGTGCAACATAACCGTCGGTTTATCGGG
+
2122222465414412434.2532244312322222232321152240.6022422613334211422322/2222552220322352313155422322536055343510233240623341151/122/435215522022243322
@Chromosome_3723389_1_1_0_0_0_3:0:0_0:0:0_3ad7/1
TGCTGACGGTTGCCGTTGTTCTGCGGGAAGGGATAGTTCTCGAACATGGCATCGACGGTGCCGCGCCAGATATCGATGATGTTAGCCTGCTGGCTGTCGGCGTAGTTTTCGCCCGGTCCACGACCGAAATCCGCCACCTGATCGTATTCG
+
2130/523215172/306424534222242242235122324342721420422//5216322232523321002330.14131212431622226422422222242422422312222624262322/44203245232322224411
@Chromosome_2139278_1_1_0_0_0_4:0:0_0:0:0_3ad8/1
ACCGCCTGCTAATGTCGCAGGGTCCTGGTGATAAGTTTCAGCCAGTCCCGCTCGATCAAGCGCGTCTTTCACGGCATTGCGCCTGGCAGTCCCCTTGAGCGTCGACGGTAGCGCCAGCGGTAATTTTTGCCCGACGCTGCACTGGTCAAA
+
23330/24424522422216321422212542162422/2262333112325142284144302233344221324230422322322201231034404524332022212221611224512225022210320212422/2464233
@Chromosome_4242660_1_0_1_0_0_6:0:0_0:0:0_3ad9/1
TCAGGTCACACTTAGACAGCAGGCCCGCACGGGTTGCGTGTTTAACGGCAGCGCCAATCTGTTCAGCATTCCAGCCACCCAGCGCCTGGATGCGGTCAGTTTTGTCACGCAGCGTACCCAGCTGTTGCTGGAACAGCACGGTTTTCTGGC
+
4414244142/53422254242432254103532226211225246131343412121231501531.43113/52/232423/432233133241632213262530522/15562352534423221222322032220621235341
@Chromosome_1405055_1_0_1_0_0_1:0:0_0:0:0_3ada/1
CTGGCGTTGCAGGCCGTTGATCCGGTTGCCCAGAGTGTCGAGCGCGCCTTTCGCTGAGGAGAGTTTGCGCTCAAGCACCATCAAGCTGAGTGTGTAGGGGGTTAATTCGGCGTTTAAGCCCTGGCGACTGCTGGCATTGAGCACGCCGAG
+
523424342423004353232422/022316231521274240258041222240343/4244021122323334224212252010123322/43121336204534124522623384353322522140221273432222623122
@Chromosome_4256041_1_0_1_0_0_3:0:0_0:0:0_3adb/1
TGAGTACCCATTCACGTTACCTGGCGCATTGGTACAACGTCCTTTCATGCATTTCATGCCGAACAGGTTGTTGTTGTTGCGCGCCAGCTTCGACGTTCCCCCACCGCTTTCTGCTGCAGCCATCGTCGCCACCATACTGGTGGGGATAAT
+
212320202223132222312233724,324226202336314332432/21120022421112124622142522/23251121442020425/22130223313451551604/2144.22220243411242223232440143313
@Chromosome_952953_1_1_0_0_0_1:0:0_0:0:0_3adc/1
TCATCCCCTCAATAAACGCATCAAGCGCGCGGGCGGTTCCGGGTTCAAACCATTGTTCGAGCGTTTGCTGACTGCGCTGCATCCAGTTTTGCATTACCGTTTTTAATTGCGGTTTTTGGCTAGCCAGCGCGTAGAGCTGGTACATCAGCT
+
33220200135/21/2323243113/32/22312132142042143122212400232222322222/3382324224322122/22721012232230422022252325/42332544544222121121233214353122/35322
@rand_0_0_0_0_1_1_0:0:0_0:0:0_2da/1
GCATATACACAGCATGCGTGCCAGAGGGCCCGTAAACTGGATGCTCCCCTATAACACTGGGTGGGCCCTCTGCAACGCTGTGAGGGCACTGTTTATTTACACTTCTACCTACTCTAAGCTGAGCCACTCTCATATCGATACGGTTCCCTC
+
22322411256333/316/2106163225102226735424/3224224243161332412421/2554423322465413526.43/4525220313/1234332252222/05242125413112225/623262/352216026335
@Chromosome_3680564_1_0_1_0_0_3:0:0_0:0:0_3ade/1
TCGCTACCGAGTTCCACTACATGGACGATATCGGGTTAGGTGAAAAAGGTCAGTTCACGGATTTACAGGATCAGGTAATTTCCAACCTGTTCAAGCTGTTTCCATGGGAATTTATGTTGCGTGAGATGTTCTCCACCAAGCTGGAGGATG
+
3431021-52432231322211312322112342224232/1022242235322323/202223.646424432031433411040251142221463447332103.4022/2201203/3333215322/266142602226123/46
@Chromosome_1849425_1_1_0_0_0_1:0:0_0:0:0_3adf/1
TTCGATGAGGGAATGCAGCAAAAGCGGGCGGAAATTGCTGCCATCGCGCTTAACCCGCAAACGCCTGATTTCAACAATACTATTCTGGCACTGGAACAAAGCGGAGAATTACTTACCCGCGTTACCAGCGTCTTTTTTGCGATGACTGCG
+
2/213320141342252737244.242311352122223.2/3150355221110522142222225/2-42/233133324/3303221542412222146424322313041222350633222303222221233-520/5303428
@Chromosome_3672076_1_0_1_0_0_0:0:0_0:0:0_3ae0/1
GCAACATCCTGATTATCAACGGCGCGAAAAAATTCGCCCACTCCAATGGTCAACTGAACGACACCCTGACCGAAGTCGCGGATGGCACACTGCGCGACCTCGGGCATGATGTCCGCATCGTTCGCGCCGACAGCGACTACGATGTCAAAG
+
32/10631208321523242214745/3244.222113333-322.1544/0331323438534023/5202533321222241.23426045032523244232252245345423222322563553232732232342424/12212
@Chromosome_1631562_1_1_0_0_0_3:0:0_0:0:0_3ae1/1
CTCTGGTAACCAGCGTCGGTTATGAAACGCCTGGCTCTTTCGTCAGTTGGTGTGCAGATCTCAACTTGCATTGCATCACCGCAGAGTTTGCGCCCATCTCCTCCGACGAAGCCAGCGAAAAATATCTCTTTGCGATGGCCAACTTGCTGC
+
222614442202522622028160244224222/2533214/222312234222232534432132032322444742223232202722244020324432742513212122130142312212222226312122224433250644
@Chromosome_4101138_1_0_1_0_0_1:0:0_0:0:0_3ae2/1
GAACCATTGGTGAAATATCAGGCAGACGGTTCGGAGATCCCGTGGCTGGCAAAAAGCTGGACTCATTCAGAAGATGGTAAAACCTGGACCTTCACCCTGCGTGATGACGTGAAATTCTCCAACGGTGAACCGTTCGATGCCGAGGCGGCG
+
534214524131112302124322532522263621423422412/3252155326033422224234622225322/242342/532241530/2506543341232143334065021332222203222231444162425664132
@Chromosome_1642920_1_0_1_0_0_3:0:0_0:0:0_3ae3/1
GGTCATTTCGGGGGCGCGGATAAGATAAAGCACTTCTGCCTGCGCCTGGACCACGTTGGGCGACATCCCGCCGCTATTTGTGATGGCATAGTTTACGCGCGCTTTTTCAATAATATGTTCGTTGAGGAAGTTGGTGCCAGTGGTCATCAC
+
2033323722132224111252241224503/4222222452434610222332660102721431862213215412424210420232234212424/33/32315.1062.623203363321121102232212222122222422
@Chromosome_1092993_1_1_0_0_0_3:0:0_0:0:0_3ae4/1
CCCGGGTCAGCGCCACGTTCATTAACCGCCGTTCTACAGCGTCCGGGAAATCCTCAACCGGTGGCAGTAGCGCCTCTTCCATAATCGACTCCCGCGCCGCAGCTGGAAAACCATCACTTCCCTCCTGCAAGCCAACGATGGTGACGTAAT
+
32252725232/32213142516222221/60353234303226224211244250432.2522432342224523/5040252/12234205512212022.3602242122/612452262223222424341/53322220234343
@Chromosome_2049640_1_0_1_0_0_4:0:0_0:0:0_3ae5/1
AATCAGATCCCGTGGATTAACAGTACCAATTATTCGGTAGAAGAGATTCCCACCAAGATCCTCGATATTATGGGGCTTAGCCGCCGAATGTACTATAGAACTAGTGCATTAGCTTATTTTTTTGTCATCATGCTAACCACCCGGCGAGGT
+
55252362441315242222622201013332441023224//53033424341324522722745121233224.322251002323202245100201/4551443223223431423004213413232433143241155334172
@Chromosome_1915409_1_1_0_0_0_3:0:0_0:0:0_3ae6/1
ACCGTAAACCCGCGTTTTGGTGGTATTAGTAGAGACTCATTCCTTAGCGTTTACGGAACAGTAATGTTATGCCCACTAATACCTTTCACTTTTTCCTTTAAGGCTAGTCGCTTCCCAAGCCCTGCTGAGTTTAAGTAACTGATTACACAT
+
132142308322432531324222625322225342531222222033012413733423123242233221230252.1321/4122242541124322/4133/22/224302.0231222424342361122542222402313031
@Chromosome_4613991_1_1_0_0_0_5:0:0_0:0:0_3ae7/1
CGTAAACTGTACGCCGATAAACATGCGAAATTCCGGATCGCGTCAATAAACCTTCAGACTACGCCCACTTAACAGTGGCAAGTGCAGACCGTAGGTACAGCCGGAGATCAGCAGGAAGATAGCAATGATAGTGTTAGTAGTCGGGCTGTC
+
2324422/5312214332212714333230560432210./234422234205145224660113242242.302.2050221323412400/6013/463-232422227231312251162602244232002242212513143232
@Chromosome_5117756_1_0_1_0_0_0:0:0_0:0:0_3ae8/1
ATTTTATCGAGCTGTTCTGCAATCGGAGAAAGGCGACGTGGTTCGAAGACGCCCACGACGATGCAGGCACTCCGCTGTTTCTCCGGGCTACCGCTTTTTACACTAAACTCCATGCACTACGCTCCTGAATCTTAAAGACAACGGCGGTGG
+
32233021335504321412435225/224323321353010422,234222250232222332144324235233442220234022224,2322221415112/4433622426.5522045042243222352-324/2522/2300
@rand_0_0_0_0_1_1_0:0:0_0:0:0_2db/1
AAATCCGAATTAATCGACGACAGGCTCTATGGCGTACAGCTACCCGTGATATCGGTCCGCACCCCTGATGTCGCTGGGTTAGACACATTGTTCGTGCACGTCCCTCACTCAGCAATCGCCCTATTAACCGGAATGCAATCAAATGACCTA
+
2/321123.25/2300462113311222/4543212252//22122112133311522127424222243-52222122024422242314254112/324243232.3302152402322152.2241754645/2/445340222223
@Chromosome_1770998_1_0_1_0_0_3:0:0_0:0:0_3aea/1
GATGGCGGTCATCGGTTCCTGAAAGATCATCGCCACTCGTGCGCCGCGCCATTGACGAAGCTGTTTTTCCCGAGCGTTAAGGACATCGTCTCCCAGTAGTGAAATCCGCCCCCGATGTACGCAATAACTGCCCGTCGGTAGCAGACGCAT
+
22445222232054431232525222233523562722342620402/2234352222342423222042221212223221525285143/21023443221213045232/123242-32223352222323032232/23/222520
@Chromosome_2092830_1_0_1_0_0_1:0:0_0:0:0_3aeb/1
AGCAATCGCTGGCTGGCCGAAGCAGGCGTCATGATGACCCAAGGCACTTTGGTGGATGCCACCATCATTGAGGCACCCAGCTCTACCAAGAACAAAGAGCAGCAACGCGATCCGGAGATGCATCAGACCAAGAAAGGCAATCAGTGGCAC
+
32242225.21422242422524210212320332232322311222256320112333.3222224301251-033325232120/3113/222213241323240242024405222203320220/222222232244431212312
@Chromosome_3772674_1_0_1_0_0_2:0:0_0:0:0_3aec/1
GAATTCCTTTCAGATAATACACTCGAGAAAGGCGAAAATTCTCCTGACAATTGCTTTGAGGTTGTAAAATATAACTCATATGAAGCATATAACTCAGAGAATCTATATTTTACCAGAGAGGAATATACGTATGATTACGACCTTTTAAAT
+
22220152222021322222151426221223240233232232212032/50524240263440221242205323040224327242322242210412102022632222.124262132524522221-44301124320121262
@Chromosome_82359_1_0_1_0_0_4:0:0_0:0:0_3aed/1
AATATGCTAATTCTCCGACATCACACGGTTTCCTTGTTGTTTTCGTTGTCTTGAGCTTTGCGTTGCAACTCTTTTTCGACTTCTGCGGCGCGCCAGATATTGTTCAGTACGTGCACCATGGCTGTGGCGGAGGACTCGACAATATCGGTG
+
4/221/2022225.4305351322232150132372005231322232713242222275020/23212212422322112442234:2242222521453232000432212/5252233220/306212312252432223432.123
@Chromosome_2291976_1_0_1_0_0_2:1:0_0:0:0_3aee/1
GAATTGATGAAATGTAGGATTAGAGAACGCTGGCGTTATGTGCAACGTCGCTCAGTACAGAGGGATTTGAAAGCTATTTCTCCATCTGGTTAAAGGCATTGATGTATGCCTCTTTGAACCGGGCAGCACGTTTGCCCGTGAAGCCCATGG
+
335022.5221023231232245334236223431242222542-1223/23222502/12171123230022241424222423/22703/2223/24150202232403/54023113121124233144634211142231243222
@Chromosome_878422_1_1_0_0_0_1:0:0_0:0:0_3aef/1
ATTGATGGGGTGATCTTATCGCCGTAGAGAATCGCTTTACCGTTAACGTTACGTGCCGCACGACCAATGGTCTGGATCACCGAACGTTCGGAACGCAGGAAGCCTTCTTTGTCAGCGTCGAGGATCGCCACCAGCGACACTTCCGGCATA
+
222020245332326552326422210226233221/52032323,22020233215323424225223255435651.032243524122241421041212/2142621423122/345422245-3253245272222342221435
@Chromosome_3203891_1_1_0_0_0_2:0:0_0:0:0_3af0/1
TGACAGAGGTTGTGATGACTGACAGTGAACTGATGCAGTTAAGTGAACAGGTTGGGCAGGCGCTGCAAGCCCCTGGCGCAACCGTAACAACTGCCGAGTCTTGTACCGGTGGTTGGGTAGCGAAAGTGATTACCGATATTGCCGGTAGCT
+
41244254222/262306311215012/22/.0/54223436221123262022/425944234011132442263.2141/3452221222253323/1204404241312/132123212.221/3142226633122221/25/320
@Chromosome_2674518_1_1_0_0_0_3:0:0_0:0:0_3af1/1
GGCGTTATCAGCAGGTCAAACGCATGTTCGCCGCCGTGGGTAACCACGAGGTTGAGCTGCATCGTGAACGTATTGGCGGTATTACGCTGGATGCTGATTTAGCCCCCGGTGAATATCGTCCGTTAACTGAAGAAGAAATTGCCAGCGTCG
+
1225/2223223232142022214222312022252/35232322132411234232222052333324/35454262143034224241110222230232233460/223351242221362/41213422322221/2251343323
@Chromosome_5135815_1_0_1_0_0_3:0:0_0:0:0_3af2/1
GCATCACCCTTTTACCTATTGATTGGTGTTGGATTGATCGGTATTGATGTGATTTCACTGGCATCAAAAGCTTATTTTCCCTTTTATCTCTACATAAAGGGCACGTAAAGTTCTCTTTTATGTAGAGATAAAAAACTCCCTTATTTTTCA
+
/6331112/414142221352222343/2/123/212221/433350222324022201352-322282422224153224124433321433402322443352263555533032521+2202223210212354221222204121/
@Chromosome_288397_1_0_1_0_0_3:0:0_0:0:0_3af3/1
TCATCTGAAAGGAGATGACCTGGCCGAGCAAGCGCAGGCTTTGTCAAACCGCGCCTATGAAGAGGCCGCCCAGCGTCTGTCGGGCACGATGCGGCAGATGGAGTTTACTGTACCCGGCGGTGGGCCCATCACCGGCTTTTTGCATATGCC
+
4232233332302352232511224202702242212214121.42214322132222365003221122522420231233027223/363601112232244743420535221265313.2322025232/0/22431342300221
@Chromosome_244043_1_1_0_0_0_3:0:0_0:0:0_3af4/1
TGGAGGACAAAAGCGGACGTAACAATCAGGTGGTGAAGCAGTATATGGCAAAACGCTGGAGCGAAAAATTCCAAGGCCAGCGCGATATCCAGGCACAACTGATGTCCCATCTTGACTCCGCGCTGGATCATACTGACTGGCATGCAGAGC
+
304024003/32232121224041304720/2122443222225114122261212,21223224243327/520521022//144046233144/202283522042122263232102222245551222.2222526542002.214
@Chromosome_3965563_1_0_1_0_0_3:0:0_0:0:0_3af5/1
TCGGCCTTGTGGGTAAAAACGGCTGTGGTAAATCTACCCTGCTGGCATTGCTGAAAAATGAAATCAGCGCCGACGGCGGCAGCTACACCTTCCCGGGAAGCTGGCAACTGGCGTGGGTGAATCAGGAAACGCAAGCGTTACCGCAAGGGG
+
343232434223113125/222304243244233172730253525223223313353231041341227223224222322222223322131/33452234522313481413222412423.5/64142245422013424104103
@Chromosome_4353440_1_1_0_0_0_1:0:0_0:0:0_3af6/1
ATAAATTTCGTGGTCTTCCATCCCGTGAAATGCACATAAGGGAGTTATGCACGATTTACGCGCAATCCTCAAGGCGGGAATGGTGAAAGAGGTGAGACTGCGGCGGTAATTATCTTACCGCCGCCAGTGAATTACTGTTTTTCTGGTGGG
+
222222540224222-320155521215231333101334/3202314520022232.0122842322353216322204022203222/4.111534124225.2323321261145/5453254214232125113152121231022
@Chromosome_2262513_1_1_0_0_0_3:0:0_0:0:0_3af7/1
GGCGTAAGGTTTACGCCCCTTTTCTGGATGCGGTGAACTTCGTCAACGGAAACAGAGACGCCGATCCGAAGCAGGAGGTGATCAGCAGCTGGCGCATCGAGCAGTGCAGCGAACTGAGCGCGGTGAGTGCCTCCTTTGTACTGTCCACGC
+
4205133.124024/4023201212232212.2122602236225222235/206224/112422.7222-1241244223232001502221412646302/752234.04204242/33422213522023222434.3232/3/011
@Chromosome_1696940_1_1_0_0_0_6:0:0_0:0:0_3af8/1
CGATCGCTTTGAAGAATCACGCCCTCGTAACGCCGTTCCCACTCCGCCATGTATTCGATATAGTCGGCAGTAAAAGCCACTTCGACTTCAGCCAGCTGCTGGATCGTGCCCCCTTCTTCAACAATCAGCGTACTGATTTCACTGGCGCGT
+
7230322036-44442541/201354225332202223323432242223115743233200222512232162330428223322632415013311412242121263123.25343351362023/10524/14306312034.212
@Chromosome_2857145_1_0_1_0_0_0:1:0_0:0:0_3af9/1
GTATTGCCGATGTCATTTACGCTCGGAGCGTTTGAGTTGACGCCGCCGGTACCAGCCAACAATCCGCCATTTGATCCTTGCCAAGTAGCCATGATTACCCCTTAAAACAACGAACCAAGCAATCCGATACCAGCACCAATGCCAGCGCCC
+
32144311./0222224222125262024228340134322422623442120120222503423133222221232223036333411232112621522322231212252286246212422235012434214304/133143123
@Chromosome_5034006_1_0_1_0_0_3:0:0_0:0:0_3afa/1
CATCCTCAGGGATGTCGGTGGTTTTCTTTTTCTATATGGATAATGAATGAATTCGACAATCTGGCTGGCGCTTGCCCTGGTTTTGGTACTGGAAGGTTTAGTTCCGATGCTTTACCCGAAGGCATGGAAGAAGATGATCTCTGCGATGAC
+
252523431404242232245242021223121224115232332202225244113344220622121623222213754242252136222233,125315444032425243443503243212312342/4322225213230521
@Chromosome_4765354_1_0_1_0_0_5:0:0_0:0:0_3afb/1
AGTGGGTACTGTAACACCGAACGTTGCTGAAGCGGTTAAAATCGCTAAAGCTGGCCAGGTTCGTTACCGTAACGACAAAAACGGCATTATCCACACCACCATCGGTTAAGTGGACTTTGACGCTGGCAAACTGAAAGAAAACCTGGCAGC
+
1332351335225353521232323230141/012-222102202224/2223413232202002050242266633333313160222176/3332132311225723312412220422244242/.32224214202322222/123
@Chromosome_4824860_1_1_0_0_0_3:0:0_0:0:0_3afc/1
ACCGGGAAATAATCCGCGCCGAGATACTGTTCCGACTGGCGAATTTGCCCTTCGCTGTCGATCCAGTACCGGTTATGCCAGCGCGCCTGGTCGGTGGAGACTTCTTCGTCCAGGACGCAAACCGGGGTTTCATCGCTGCCGACCTTGACG
+
/133322221253-242422432842323100231413352/2233723142303221312241524622326032.622242325/23302/2/732013123132144233/3422/2334035533842232/3/023812203232
@Chromosome_3950988_1_0_1_0_0_6:0:0_0:0:0_3afd/1
CTCAACTGACTTAACAGCATCAGCAGTCATTACGACTTTGTCGAAGGCAATCAGGCTAACCGGGTCGATACCAGTTGCATCGCGTACGGCAACCTTGTGCAGGTTGCGCGCAGCCAGGAACAGGTTATCGTCCAGCTCACCGGTGATGGT
+
32263122222143233014226/1032/2//503221/133352222222522422263512034503522222120422436022/2522412322123022302352210223210242.225324432322110521626322261
@Chromosome_4061009_1_0_1_0_0_4:0:0_0:0:0_3afe/1
TTTATAGAGCTGACCGTTATGCGGCCCAGGGATAAACAGTTCCCAGATGCCGCTCTCTTTACGCAGGGGCATCGGGTGACGGCGACCGTCCTAGTAGTTGAATTGCCCAACCACCGAGACCCGACGGGCGTTTGGAGCCCAGACACAGAA
+
430434202/0142.6005213212234343620345213223232.12422452422243122256/123324731310443235223102261/326513302462233030233321322324232243122313213324532253
@Chromosome_1589883_1_1_0_0_0_2:0:0_0:0:0_3aff/1
TACCGAAATGCTCGATGAAGGTCTGGTTCGTGAAGATCTGACCGCGCTGGATTTTGTCACCATCAACAGTCCCAGCACAGAAGATATGGATGACGCCCTTTTCGCTAAGGCGTTGCCGGATGACAAACTTCAGCTGATTGTGGCGATTGC
+
2124222/2303-522363232222206502.223433442421224613/41142/44211/2323-32112452400/44022074316622421221,2401223212362443152222254033710212224222221412222
@Chromosome_2375171_1_0_1_0_0_4:0:0_0:0:0_3b00/1
CTCTGGCGTCAGCGGGATCGCTCCCGAACAAAATCATCTTTGATAATTTGTGCTGTTTTGAGACTCATCCTGGTAAGCGGAGTACTGCGCGACTATGTTATCAATTCAACAACCACTACTGGTTTTTAGCGATCTTGATGTCACCCTGCT
+
21544232334023/32542261412211101243322052/40152222411133.102222426514221140323523425242224432521212235233324245242322402204222322122223222225144452221
@Chromosome_4392021_1_1_0_0_0_10:1:0_0:0:0_3b01/1
ACCACAGGCAGTAACGTCTGTAGAAACAGCAGACGATCGGTATTTCGGTAATAGCCTGAGGACGATGTTGACGCGCAGCTCGGGGAGCATTCCTTATTATGAGTAACTGCGTTACTACAAACCCTGCACAGCGTTTTGCGTACCACCATA
+
2123332/20242164222225363632023/44227323402321644513041421134222.2224262422232121211232540132212231741212334123133/2533215221242221211355321123.121212
@Chromosome_99517_1_0_1_0_0_2:0:0_0:0:0_3b02/1
GAGGTTGTGTTGCTGATACTCGCCGAACCGTACCGTATCCGCCGTGTTACCGCATTCTGGAACCCGTGGGAAGATCCCTTTGGCAGCGGCTATCAGTTAACGCAATCGCTGATGGCGTTTGGGCGCGGCGAACTTTGGGGACAAGGTTTA
+
23221/42232033216525130212222225222244222420723401222414420202235234242322332222332/33121622.5211212531122032240024/3244032425533423423424224101322226
@Chromosome_3063148_1_1_0_0_0_8:0:0_0:0:0_3b03/1
GGATGTCGGTTTCGATTATCTGGCAGTTGCAGATTAAGTGGCGGGTGCGTGACGGCGGCTCTTCTGCCCATGCTAGGCCCGTTTCCAGCCGGGCGATTCGCCGCTCCAGATGCTCTTTGGTGTCATTAGAAATCCAGGTTGTCGGTGGCT
+
326331423224120222/202743/240427022243421232402335125332224/3422461/3456/22243322223242423311253/130.430266222436/23/3251230224622232/2122222221152442
@Chromosome_4798818_1_1_0_0_0_1:0:0_0:0:0_3b04/1
TCACGGTTCATTAGTACCGGTTAGCTCAACGCATTGCTGCGCTTACACACCCGGCCTATCAACGTCGTCGTCTTCAACGTTCCTTCAGGACTCTCAAGGAGTCAGGGAGAACTCATCTCGGGGCAAGTTTCGTGCTTAGATGCTTTCAGC
+
4340431405521230113272/0324321223./4352520223252232127422231232254223//46202231/12413240035412223222232222336222122141221520324222347220213222664232/2
@Chromosome_2306554_1_0_1_0_0_1:0:0_0:0:0_3b05/1
TTGCCTTGTGTCATCAGGGTATGCGCAATCCCTAACATCAGTGCCACGTCGATGCCCATATTCGGCGCGATCCAGGTGGCATTATCACCAAAGAATTCGATGGTTTCGGTGCGGATAGGATCAATGGCAATCACTGGTTTGCCAGATTTT
+
5212252524232122231821202223221122/1322225220225/1132222532331512/21044424012532/5155615-3220.62643/133423221/2412014113034234322422332242335612345532
@Chromosome_2929042_1_1_0_0_0_2:0:0_0:0:0_3b06/1
CGTTGAGCGTGTGGAAGGTGAAGCGGTTGCCCGCTGTACCGGTGGTCTGATTTGCGGAGCGCAGCGTAAAGAGTCGCTGAAACACTTTGTTTCCCACCGTGCGATGGATGTTGACGGAATGGGCGACAAAATCATCGATCAGCTGGTTGA
+
256020301211/0232324021224034100172042723222422201/65/6325214222332224122304240224252244423/5362212322222226522123212232343222/242022/5124253223.122.0
@Chromosome_4505398_1_0_1_0_0_3:0:0_0:0:0_3b07/1
TCGCGCACCATGGTGCTGAAGGATTCCATCTGCGCATCGTTACGCGGTATTGATTTGGCTTCCCGGGAACGCCCCAGCTGTTCTGCCCGGCGTTTCAGTTCCGGCTGTTCGTTAAGAAATTCACCGTATTTCACAATCAACTGATAGTCG
+
70/1225222352364221221223222204342022312205344231432511221222131.2242533120425125322134233622233122201463347134323032252124124243316221025404521431625
@Chromosome_3632622_1_0_1_0_0_3:0:0_0:0:0_3b08/1
TCGTCGCCTGCTGTACAGCAATTAAATCGAAGCTATCTACCGCACGCAGAATGCCGGTCGGCGTGGAGGAAGCCATTGAAGGAATGAGCGTGCAATACAGCGCCGCCAGCCAAAAGCATTGGGCATCCAGACCTAATGAATGGGAAAGGA
+
2233322240215222226245131352/24214252130231441/11122/22221214/2122143330312232533.222143024212222420402710222222/212224225031313/142222421152444422708
@Chromosome_3444797_1_0_1_0_0_2:1:0_0:0:0_3b09/1
GCGCTTTGTTCCACAGCGCGTAGTGAATCACTGAGTTTTCAACGATATGCCCAAGATGGCTATAGACCATGCTTTGATCGTCAAACGAAATGTGACCAAAACTGTCTTTGTCCCACACCTCCATACCGTTATAACAACTGGCCCTACGAG
+
111133322231512522200502212225422211254325114203313922162113.1422302112232/322322012202003/204.24332222242232/4213/3/2221223322233334-,463/38/622.324/
@Chromosome_3697783_1_0_1_0_0_1:0:0_0:0:0_3b0a/1
TCTGGCAGCCGCTCAACAACGGTCTGCCAGTACTGCTGTAACGGTGAAGAGAGCGGCTTCATAAGCGATTTTATCCTTGCCTGATTAACGTTTTCCGCTGTGCAACCAGAACGGTACCTGATTGTTTGCCTCATTACGGAAATGTTCAAT
+
442225233234324225423333.422021301434357/312/42223325410464422102-2366143233232232203/234332352351233145022225.2/35043433293330242321/12-2531233522613
@Chromosome_3134500_1_1_0_0_0_1:0:0_0:0:0_3b0b/1
CTCGTTGCGAAAATAAAAACCATTGCAGCCTGAAATCATCGCCTCTTGTTGAGTGTGAATGATGACAGGCAGATAAGGCAAAGATGTCGCGGCATTCTCTTGTAGGGCGGTACTAAAACGTGAAGATGAAAAGATACATAACTTTGGTGG
+
262042222223246/4401252202320251212251.425224014252421/32233032222225422223324234221242312222623222222122904403402263557241644312241310325/2212123326/
@Chromosome_2814785_1_1_0_0_0_3:0:0_0:0:0_3b0c/1
CTGGATGTAATTTGTGATGACGCCAGTGCGGCATCATTGCTGTGTAAACTGGGTTTTAACGACGTTCATCATCCGGCACGTTAATCTCTTCTTCATGCTCTCTGCTCTAACATTGGCAGGGAGCTTTGCTATTTCTGGAGTAAACCACCA
+
/4/55332222123/3/12/3/12133252/32216254052322215023212422324226421342323334/160322/2222332162326212422152415155.2/225222333442412402421685120022330223
@Chromosome_5172566_1_1_0_0_0_6:0:0_0:0:0_3b0d/1
TGCGATAAATGACTTTACGAACTGAAAAACAGACGGTCAGTTACGGGACATACAAGGTACTTAACGACGTTTCACTATCACTGCCAACGGGGAAGATCACCGCCCTGATCGGCCCTAACGGATGCGCGAAATCGACGCTGTTAAACTGTT
+
4110322150122252212313243230222362222254/52523142424322220323422034122246232332,14.4433351020221522322315202252131204422413225245264124225013212127310
@Chromosome_3140516_1_1_0_0_0_4:0:0_0:0:0_3b0e/1
ATTCATTGGGCATGAAGGTCGGCAGCGCCAGGTTGATAAGCGCAAAGGCATAGACAATGGGTAGCAGCAACCAGGCACGATTGCGAGAAGCCACAATGGTCATTACCGCACAGATCATCAAACTGACCAATGAATCAACGTTCAGCAGGC
+
725/212222222222043213221423.31032320421254122303234.22202613345243444231123522622620427363233245/00124133322653252/3420023452/2222232.342212242026033
@Chromosome_2516589_1_0_1_0_0_1:0:0_0:0:0_3b0f/1
GCCATAGCCCGGCAAACATGATGGTGATATCTGAAAAGCGTTGCACCATAGAGATTAACGCTGCATTGGTTTTCGCTCGCTCGCGCTTTTTTAGATTTGTCATCGTTGTTCCTGTTATTAGCCCCTTACCCGCAGTGGGGTAAGGGAAGA
+
/0022212222252362542543552214100232632342132112122541102402224430203523.61423215212444112504235222152322002203241342232211221/143634333441326252/.2221
@Chromosome_1637470_1_1_0_0_0_4:0:0_0:0:0_3b10/1
CGGCATGACGACAATTCTCTGGAGGAGCCTGAGAAAACAATGATCGCTGAACTGTTTACAAATAATGCGCTTAATCTGGTAATTATTTTCGGTAGCTGCGCAGCATTGATTCTGATGAGCTTTTGGTTTCGCCTCGGAAATCGTAAAAGA
+
204521324273142/3/362623225234214334311/2212253224200143002333234232512332321120213403.4.1242213222412122232504323412/1256/321322436363243242402321242
@Chromosome_2091386_1_1_0_0_0_2:0:0_0:0:0_3b11/1
TGATGATATATTGGAAGGTGTTGAGAGAAGCACATTAGATCCATCTATACCAAGCCTCTTTAGACACTGTGTAGAATGGGGTAAATTATACCCTAATGGTTTTTATATTAAGCATGACGATTCCAAAGCGATTACAGAGAAGAAAGATAT
+
37331322515435/252233242622224244542/32/4322222626302400222136321125243351620332624122242442226421222230133222/262722425345342502200262643036212431211
@Chromosome_1544772_1_0_1_0_0_2:0:0_0:0:0_3b12/1
ATACCGCCCGTCAGAAAGAGCTGAATAAGGCCCTGAAAGACGGAAGAATCCTGCAGGCGGATTACAACACGCTGATGGTGTCGGCAAAAAAGGATTATGAATCGACGCTGAAAAAGCCGTCAGGTGTGAAGGTGTCTGCCGGTGAGCGCC
+
414221/1122202123412141.3/2212213222315400162632224220322162220327451136232420524/22313444221242361322423431771401113315223443//2342343435203134263431
@Chromosome_3533954_1_0_1_0_0_2:0:0_0:0:0_3b13/1
GGTTGCTGAACTGGGTGATTTTTCACGATTTTCCAGTCCCAAACAACTCATGGCTTTTCTGGGACTGGTTCCAGGGGAATATTCCAGTGGAAACAGCATTCGTCCCAGGGGAATAACAAATGTTGGAAACAACGAACTGAGACGTCTGCT
+
3513025531212302232545251222542222/5221425221323525/332232442242242312315422131322235333122520257326443124522121134232224314322314.44/2222541224330415
@Chromosome_4375421_1_0_1_0_0_7:0:0_0:0:0_3b14/1
ATGCCTTCGCGAAAATCGCACCTGCTTCCCGGCGTGGTGAGCTCGCTGGAGATCGTGACCGCCTCATGTGGCTCAAAGGTCGAGGTGTGGCTTGCCCCCAGTTCATCAACTGGCAGGAGGAACAGCAGGGTGCATGCTTGGTGATAACGG
+
532/42212451/23113421/234133322122024142425311225221232414424563204222327012322362231324013142424232202012052122223:1201232522352415122202/25232122234
@Chromosome_2100960_1_1_0_0_0_4:0:0_0:0:0_3b15/1
CGTAAAATCGGTAAACAGCTCGACCTGTACCATATGCAGGAAGAAGTGCCGGGTATGGTATTCTGGCACAACGACGGCTGGACCATCTTCCGTGAACTAGAAGTGGTTGTTCGTTCTAAACTGAAAGAGTACCAGTATCAGGGAGTTTAA
+
2532324340133222124114234222241/1332665324220332435325012403/4623412116343/423242/2512222.12222420222333264246522.53316032.314522262354232002232442512
@Chromosome_1022704_1_0_1_0_0_5:0:0_0:0:0_3b16/1
GTCGGGCAAAACGGGTGACCTGACAGTAAAAACATCGGCTTTTTGCTAATAATCCGAGAGATTCTTTTGTGTGATGGAAGCCACATTTTTGCGCTCAACGGTATTACTCATTGCGATGTGTATCAGTGAATGATAAAACCGATAGCCACA
+
61230503/413022323434002635261021224202460622332126222344222/0242224412233242314424442284526232110/30144330./32.3222144312242/342314/132221-2422361223
@Chromosome_4829792_1_1_0_0_0_4:0:0_0:0:0_3b17/1
GAACTGGCTCCAGCTCATATTGGCGGAAAACTGGTTTCATTTAACCAGTTTGCGATTATTTTCGGGCAACTTTCAGTTTAATGCGTAAACTATTTTATTGCCCGTTCCGGTGAGGCCAGCTGGCTGAATACTGACGGCTGGCGTTATATG
+
263220635203,3103312133/2232254522502203552124525/2312212022/522413550503423002201324242202221323/3233120034226212233202166231242023444631322/32242433
@Chromosome_4935059_1_0_1_0_0_6:1:0_0:0:0_3b18/1
CCACACCTTGCTGGCGTAGTGCTGCCAGTTTTTCCCGGCGATTTCTCCGTTCATCGTTAAAATCAATAGCCTCATTGGCTGCCCGTGTTTCTTATTCAGACATTTTGGATCCTCTAAATCCAGCTTTCAATTTACCGTAGATAAAGAGAC
+
2261/4131202522213632432213442155/2501262422213624/22/3442222.2203225/32202230124/55722111132011442523224244126134444321263222221522332223622222224313
@Chromosome_2421291_1_0_1_0_0_4:0:0_0:0:0_3b19/1
TGATTTAAGCCAGCCAGTGGCAAATCATGATGGAAGCCCCCCACGTTCAGGCTTGTGCGCAACACATTACGCGCTGGCTTTGCGCAACCTCAACGCAACCGGATAACACGTTAAGATGCCGTCCGCCTCCCCAAAACAACGCGTACTGAT
+
0504101233022402821340252117153421152222211.43214123553122244215/23302132225221526242422/336223401512243226840311252022521232152252162303021661323/232
@Chromosome_3613544_1_1_0_0_0_2:0:0_0:0:0_3b1a/1
TCGACCCTCTCTCGGCTGGCGGCACCGCTATTTTTATTGCGGCGATTATCGCTATCTTCATCCTCGGCGTGGGCATCAAGAAAGGGATTGGCGTCTTTGCCGAAACGTTAATTAGTCTGAAGTGGCCGATATTGTCGATTGGCATGGTGC
+
34201262512461,45113120222214325132232041223313301./222245255/.222224023213141/07211201331241/41222441203323232221303252/12452222111352222413432142463
@Chromosome_3425816_1_0_1_0_0_4:0:0_0:0:0_3b1b/1
TGCTGTTGCTATTTACTCTCTCTATTCCTGTCATTTCTGACTGTGTTGCAATGGCCATTGAAAGTCGCTTCAAATATATGATGCTACTTTTTTAAATTATTTTTACGTGTCGGCATCCGCTCAAAACGGGCGGTTGTCGATAAACGCTCA
+
211141274422064223152325022222303226232/332252/152333432/2273/12742233/2221212222216421232222012225512233224226327322513552042224224262112325212223224
@Chromosome_5085813_1_1_0_0_0_4:0:0_0:0:0_3b1c/1
CCGGAGAAAGGCAAAACCTACTTCATCAACGAAGGAAACTACATTAAGTTTACGAACGGGTTGAAGAAGTACATTAAATTCTGCCAGGAAGAAGATAAATCCACCAACCGCCCGTATACCTCACGTAATATCGGTTCACTGGTTGCGGAT
+
623412322324224210362322/21120222014452225232424/404254510233522222521211203/634412415422322524533132523434232.3232132352124203423226642533314132262/4
@Chromosome_4991901_1_1_0_0_0_2:0:0_0:0:0_3b1d/1
CTTTAACGCATTCAGAAGGCTGAACTATGGCACTGACTGACGCAAAAATCCGGGCTGCAAAGCCCACTGACAAGGCTTATAAACTCACTGACGGGGCCGGCATGTCCCTGCTGGTTCATCCTAATGGTTCCCGTTACTGGCGTCTCGGTT
+
1532322223342/6122420482221301202222524344222/2123232552100223505304225220421331302402232132225622223/22323220374/421014/30032344223142/51117000323252
@Chromosome_1098719_1_1_0_0_0_1:0:0_0:0:0_3b1e/1
TTCCTCGTTATTCATATCGCACGTCTCTTCTCCTAGCAACACCGGCAGGACACCGGGCGCTTATGGTCGGGAAGCGACGTCCCTGTAGCAAGGCAAACCATCGCTTCACGTGAGATGCTGAAAACGAAAGCTCATCCTTCTGCACTGGCA
+
335240202510123203222223113322222544230324231543122432122/232332531225142222145//6320624231223212332343322331352501./421021534012203611225/22034435024
@Chromosome_437387_1_0_1_0_0_3:0:0_0:0:0_3b1f/1
TCTGGGGTTACCAGCGCGTTTGGCGTTACGGAGGTCATCCCGGCATTAACCAGCGCGGGAGGGTTCGGCATGGCGCGGATAATTTTCCGGTCATGGCCCAGCGCTTGGGCAAGCTGGTCGAGCGTGACACCTGCAGCAATAGAAACGACC
+
1102323215232423200325533212232124333201272450124241023253322213-4421/24242231442303622444221324263511/4230320.421203273201102422422231002324/32224423
@Chromosome_4110290_1_0_1_0_0_2:0:0_0:0:0_3b20/1
TCCGGCATTCATCGCTACCTGCCAGTCGAAGCGTTCGGCCTCTTCCATATAGGCGGTGGCGACCAGCACGCTCATATTGCTCTGCCGCTGGCGCATACTGTCGATCAGATCCCAGAACTGGGAGCGGGAGAGCGGGTCAACCCCCGTTGT
+
3032253135254124512222511012422613525252/41/4202225221224111-17232267323404231/533.1433213101245243142023443220412531032225246223034533452142332242322
@Chromosome_3774008_1_0_1_0_0_4:0:0_0:0:0_3b21/1
TCCGCGACCGTCTGGCGGCTAATGGCAAGACAGGATAGGTGATTCTCGGCGCGATGATGCGCAAGTTGGCACAGGTGGCGTATGGAGTGCTGAAGTCAGGCGTGCCGTTCGATGCGTCACGGCATAATCCGGTAGCGGCGAAAAAATCGC
+
326216034470122/1/212354332157132252533524214272452207211216332342234222132232182.262012523423/7531235424422231054244016212622127.14141032222122532104
@Chromosome_3967509_1_0_1_0_0_4:0:0_0:0:0_3b22/1
TAAAATTCACCCCGTACTGGTAGCGGCTGGAGTTGCCCGACGGCGATTTTGTCGATCTCGCGTGGAGTGAAGACCCCGGACAGGCGAAACATAAACCGCGTTTAGTGGTGTTTCACGGGCTGGAAAGCAGTCTCAATAGCCCTTACGCCC
+
3636242462812222641/404/34.1502235222.22234/30232.214025222133022011/322120262350121413422230423.2.333134002150-124234332322/6226332524232522323532013
@Chromosome_3005585_1_0_1_0_0_3:0:0_0:0:0_3b23/1
AGAACGAGAAGTTCAACCTGTGGTGCAGCGATCTTTCTGCCTCACATAGTGCGTGTCTGCCACGCAATGTGCCTGGCGACAGTGTATTGCTGACACAAACGCTACAAACCCGACAACCGACCTTGACGCACCGTGCAGACGATCTGTTTC
+
029135222132/412154422/32141223222042252/645402450432227233322122222120221322213022524222540/5232.4420553212312442322625122213342241225323023032351104
@Chromosome_593418_1_0_1_0_0_3:0:0_0:0:0_3b24/1
CTCTAGTTTTCGCGATCCGGTAACTATATCAATGTTCATAATCCATCACCTTTTTATGTAGCCCTCGTTAACCTGCAAGTGGGCAGCCAAAAGTTGGGGAATGCTATGGCGGCACCCAGAGTTAGTTCACAAATTCCCTTACCCTCAGGA
+
241224405322463035222134324/4133324120320233.5123140451223213652123211425542222522514231122433432254/5224420/22221352125222423417452224523124324123022
@Chromosome_5149548_1_0_1_0_0_0:1:0_0:0:0_3b25/1
AGTAACAAACGTAGTGCCATCGGGAGAGATCATGCGAAACTCAGGCTGATCTGTATAAGCGTCCAGTTTGTCTGCAAAGAAGACAATTTCTGGATCATAAAATTCCGGTTGACTCAGCGTCGACAGAGAGGCTTCTCCCTGCATAATCCG
+
.304222222028031234442134012242230222322523323324421432252641422442225432445141.5024212.425303235213122212/321222245432242133302242225354/752211223222
@Chromosome_1391504_1_0_1_0_0_3:0:0_0:0:0_3b26/1
GCCAATGTCCCCGCTGCCAGCGGTAAACCGCTGCGTCCCGACCTGAGCGCACGTCTTGATCGCGATGTACGCCTTGATCACGATGCCAACTGTTTTGCCCTTTCAGAAGCCTGGGATGAAGAATTTACTCAATATCCACTGGTGATGGGG
+
4/4/1224011815324425272133232520228338222121343324242012231165223222552631224422503/2122832225.14.023242/1212/1442643421423353310224302451323227222314
@Chromosome_661921_1_0_1_0_0_2:0:0_0:0:0_3b27/1
ACGACTGGCTCACGGCTGATGGGGCGATATATAGTGATTCAGCAGCTTTGCTAATGCTTAAATGCTGGTAAATACACTCAAACATGACAAGAAGGTTTAAGTCGAACTTTTTCAAGTCGTAGAGATTGGCCATACACTACTCCGGTTATA
+
171224212641424202122131012121431523222226022/311133615230404233522323442022214218222222061323324532/332301231244226233143373422222421/234033213/44242
@Chromosome_1429398_1_0_1_0_0_3:0:0_0:0:0_3b28/1
TACAGATATCCGGTTTATCCGTAAACATTTTAATGTCGTGCTCGAAAGAACGGTCCGTGAACTGCGCTGCGTACCCTGTTTGCAACTGGAAGAGTTTGCACCGACGAAGCAGGAAATTATCTGTTCCCGCTCGTTTGGTGAACGCATCAC
+
4123/21031323063314252112/,202062132534/25252102224322352130321.3312453242225020153644232//120452222025234231211.0126322254115222232222124122542112120
@Chromosome_3519417_1_0_1_0_0_2:0:0_0:0:0_3b29/1
TTGAATTAGGCGACCACTGTCGGACTCATATTGTTCCGCGTATGAAAAAAGTGATTTATGGGAAAGATTTAGGCGGTATTACAAAATCTGTAAGCTGGCAAGGTGGTGGAGGTTATCGTTATTTGAGTCTAGCACCTTCATTGCTTAAAA
+
32224433422/0-53434622224322105222311540242243.1/2313310211/22532/4222202/2222232221011120150323232/35223343257122422323123553212527211463141302222221
@Chromosome_1733976_1_0_1_0_0_4:0:0_0:0:0_3b2a/1
AAAGCTATAAAGTGGTGAAAACCTTCGATACGCCGACTCATCCACACAGCCTGGCGCTGTCTCCCGATGGCAAAACGCTGTATGTCAGTGTGAAACAAAAATCCACTAAACAGCAGGAAGCTACCCAGCCAGACGATGTGACTCGTATTG
+
10/230051145204024324325113235252243623114504311223622512233-416.145224233421432/432022144401221236313424511102312414423325122244224322142354123052222
@Chromosome_4418255_1_0_1_0_0_3:0:0_0:0:0_3b2b/1
TGGCGTTCTGCGCGATGTTAAAGTTCTTGCGAATCAGGTACATCGTCAGGTAGCCGATAAAGACCACCAGGTAGGATTGCATAAACGGTTTGAACCACATTTTGCGCCGCAGTTCGAGCGGAAGGTCCAGGGTCGGCTTGCGAACCTGGT
+
34333474352//53242212.35222204545141233312250132252222223362542121634435222432334322422332114.2122412222161325023132122324020/204212273553441042245143
@Chromosome_1709752_1_1_0_0_0_3:1:0_0:0:0_3b2c/1
CCGCCAGCGTATGGAAAAATCCATTTTCGCTGCCACTCCCCAGATGCAAACCGATGGTTGCCAGTGCAGATTCGCCGAACGAGACACTCCAGAATGAAGCATTAAATGGGTGGGAGAGATACCATGGCATCAGACGTAGCATAAACAGCA
+
01412622421222423234241122222313.23421010036421626262441211221533105431113320411045543012/3221304217222213421422312202-425/222323210122223001322212532
@rand_0_0_0_0_1_1_0:0:0_0:0:0_2dc/1
TATATCCGGTCCAGCTTAGTGCTCTGCCTCAATACAGACGAATGCTACTGTGGGAGCCGATGAGGCACCCAAACGGGCCAGGGGTAGGAAGTTTTTACGTCGCGTCTGCTGTATTGGACACCATTGTAATCATCGCTTCGTCGAGCGCCA
+
2106241226505032224522532114233512232533024123132426005222424522142322103/25232224122/32233321342322222212232523322.322212343143-5222232322350114-3521
@Chromosome_821134_1_0_1_0_0_4:0:0_0:0:0_3b2e/1
GGCATTGTGTTACCGATCATCAACAGCGTGGCGGTGGCTTTGGGGTCCGAACCGGAAAAAAGTCCGCGTCGTGTCGGACATTACCTGATGATGCCTATTTACATGGTCACAAAAACCACCAGCTATATGCTCTTTACCGCAATGGCGGGG
+
64538262173322432133222/3131231212042/2262511211102612311021422512/2324013/4412241412012522222320222254223.0523522324214/13321723443212022212230063122
@Chromosome_64863_1_0_1_0_0_5:0:0_0:0:0_3b2f/1
ATTACCCTGACGTTTGGCTTCATCGCGACCGTGCCAGATGCTAGTCACAATCTCCCGCTGGCAATGTTTCTCCCGTGCGAACCAGGCATCGAGAAAACCTTCGGTACTGTGCTCTGGATCAGGTTGCGCCATGCCTTCAACCAGCCCGAC
+
2124332022224,12222042450244642222422224322410223232515732253516153536/252125032433202223/025245221236424123/213221204233224023302242032422334242221/4
@Chromosome_1975885_1_1_0_0_0_3:0:0_0:0:0_3b30/1
AGCAAAGTACCGTCATCCAACAGCAATGTAGGCACCTGCCCCTTAGGGTTAACGGCAAAGTAATCGTCACCGTTTTCGAGACGTTTTTTCATTAAATCCACACTGACGAGGGTAAAATCCTTTCCGCTCTCACGCAGGGTGATGTGGGAA
+
13441322.23210204211532.0244232410152212212301352210442225222532044214124223225322131222.1432202342220232212134231235122204564612104212014225221207232
@Chromosome_1193769_1_1_0_0_0_4:0:0_0:0:0_3b31/1
ATTTCTGTTAATCCACTCCCACTTTTTTGTTGTACTCCCAGTTAAACCGATCCACGGCAATTTTCATATCCCGCTCTACCGATTTCACCATCGCCGACTGTTGCGCCAGCCTGAGAATACTGTCGGCGTAAATGGCATCACGCTGTTTAC
+
23032212522002256232422214522102365535/200-042234200112323221/0273252220204/312204.10840233423222512143213421122233334032232122425225131021/2023322334
@Chromosome_249830_1_1_0_0_0_4:0:0_0:0:0_3b32/1
GCGCGGGCAACCAGCAGGGCGGGCTGGATATCTCCAACCTGCTCGTACCGGCGCTGGCGCGCGGCGAGCTGAAAACCATCGCCGCCACCACCTGGAGCGAGTACGAAAAATACTTCGAAAAAGATGCCGCCATGTCGCGCCGCTTCCAGT
+
6021211/2.23134221234231324442243220243125136153434204422261226/332222232,1226-01523222225303552242212421/32624232242232322045232175232446522203612.34
@Chromosome_4739508_1_1_0_0_0_5:0:0_0:0:0_3b33/1
TGCCGCTGACGTCGGAGAGCAAAATCAGATCCGCGCCCAGCCTTGCCGCCAGCGCCGTTGCCGCCTCGTCGGCATTGACGTTCATCAGTTGCCCTTCCCCTGTTACGCCAATGGAGCTGACCACCGGCAGATAACCGTTCTCTAGCAAGG
+
403014041342201/3422222132567224/22520320332324/230022.2313145340212311312225202232214132353324222323.024025234204204120123241443422432213031223214324
@Chromosome_2902934_1_0_1_0_0_2:1:0_0:0:0_3b34/1
CTGATGCGCAGTGGTAACAATCTGCTGCAACATGCGCAGGAACGATGGCGTAATCGGGTTATACAGCGGCGATACGCGCGGATTATTACGATCGACCGCATACAGATACTGGGTCATATCGTTAGAACCGATACTGTAGAGATCGACCTC
+
33363453125212232331/46022202145053415403247242235472/22224/74442040325227532243311333235215302026554246443132512442511212424453226/452233042244321506
@Chromosome_4244317_1_1_0_0_0_3:0:0_0:0:0_3b35/1
AAAGAGCTGGGCATGGACCCGACTATTCACGACATCCGTTTCGTGGAAGATAACTGGGAAAACCCGAATCTGGGTGCCTGGGGACTGGGCTGGGAAGTGTGGCTAAACGTCATGGAAGTGACGCAGTTCACTTACTTCCTGCAGGTTGGT
+
2332263/5214202221.13021032272042215115.236152222-62243211342231234215405/324224331325235/42432135323142272/2232/273+31335/42323313254422312/601132745
@Chromosome_5058898_1_1_0_0_0_2:0:0_0:0:0_3b36/1
CGGGGAAAAGCAGCCCGCTGCTGGAAGAAGTTTTTGTAAGCCCGCTCAAGGTCTTTCAGTGACTGATGCAATGGCTGTGACGGGGCATCTTTAAGCCATTGCGTTTCAGTGGCATTTTTCCACTCAACCAGCCAGGAAGCCATTTTCCCG
+
141232242301140/1214231131./361414442220222403235340214227/1326322022522221.2433011521/33112122142332224230224511522422303/2232223223453452303525432/3
@Chromosome_359135_1_1_0_0_0_3:0:0_0:0:0_3b37/1
TTTTCCTTTTACTCTGCTCCCCAGCTCCGAGCAGACGCTCCAACAGTTACGGGACCTGTTCCACTTTAGCCGATAGTTTTTATTCATCACAATCTCCAGCACTACATCCAAATAAAACCAAGATTGCATAAACAGCAACGCATTAAATGC
+
200240243/22//022334314225316224263515523133570334423351212525251432102252201242233245213212242-.40213313247/32245250213527342234341024122524353222255
@Chromosome_1076982_1_1_0_0_0_2:1:0_0:0:0_3b38/1
GTTAGGATCTAACCCCAGTTGCGCCAGCACTTCGTTGATGCGGTTTTCTAGCTGCCACAGGTTGTGGTGATACAGCTGTTCCTGAACCTTCGCCAGTTCGTTGAGATTTTTCTCGCTCGGGTCGTTCATCACCAGGCGCGAAATCTCGTG
+
2222352223526221126435524422231423423-22021112255154.33422242251223242243.2250212432424232-31321413243132123402333/2/232356244432025232234602244321204
@Chromosome_1557150_1_0_1_0_0_2:1:0_0:0:0_3b39/1
TTACCTACATGTTCCAGAAAGTGTGGAAGAAGGTGTTCCTTTGTAGGACATCCCCATGCAAGCCGATTTGATACTCCCAAAACCCACCAGTCATAAAGCTTTAGGGTAAGTGGTGTCTAAATTTTAGCCCCATCATCTGTGTTTTTTTTC
+
4424242235223134243422121455340223205152433322422221533552.415320/4233343/124226320213110312.475540136352222372212423222413532550234112207133434623/22
@Chromosome_2792777_1_0_1_0_0_3:0:0_0:0:0_3b3a/1
CGAGGCGCCTGACTGCCTGATTTCACACCGCCAGCTCAGCTGGCGGTGCTGTTTTGTAACCCGCCAAATCGGCGGTAACGAAAGAGGATAAACCGTGTCCCGTATTATTCTGCTGATCCCTACCGGATCCAGCGTCGGTCTGACCAGCGT
+
022205222234202142332122553610143532121422632432032422/124.21036/3212326613220205.954.43622353233024364642142211423/120223533220124026222042523232/205
@Chromosome_872817_1_1_0_0_0_4:0:0_0:0:0_3b3b/1
TGCGCGCCGACTGCAGCACCTGTACAACTTCCATCAACCGCTCGGCTTCCAGCCCGGTTTCGTAGCGCGAGCTTTGCGGGCAGTATTTGCAATCTTCCGGACAAGCTCCGGTCTTAATCGACAGCAAAGTGGTGACCTGCACCTGACGAG
+
13212212125.2.11234444333504241232032.10222223230801322422.122052333543742223234313355012/41263264513335313552/431/421/2126010303227224032142211203261
@Chromosome_3933385_1_0_1_0_0_5:0:0_0:0:0_3b3c/1
TGGATCACCTGGTCGGCAAACAGTTTATGGAGTATCTGTCACCGTTGAAACAACAACTTATTCGTCGGAAAGTTGAAAAACTGGATGGTCTGAAAGCCCGGGCTTAAGGATAAGAACTAACGTGTCAGAATCACTACGTATTATTTTTGC
+
.25.202364422312322332323243/32322222022232223135404242314323312213-25342223450012523223227/222423325354233321230222002315401320324325/215165223722342
@Chromosome_2465944_1_0_1_0_0_4:1:0_0:0:0_3b3d/1
ATCCATTGAGCAGGATATTAACCAACCCGACCGCCAGGAAATCGATGCCTTTGTCTGCGCATTCAGGGAGAAAGTTGAACATCTGCTTAACACGCTGATTCAGAGCTCTGAAGATCATAAACGCGATCAGCAGGCGCAGGAACGGCTTAC
+
12/24320230514424132424215214621222220212533334321/21233/0421435/3127103254422332152253113352152202025034453642351213234332611142032204125142342132434
@Chromosome_3729029_1_1_0_0_0_5:0:0_0:0:0_3b3e/1
CGCCCACGCCAGTAGATATCAGCGCCAACAGCCGGATTGGTTAACGCCGCTGTTCCCAGCGGGACAAAGGTGTTGAACTCTTTAGTATCGGGCATCACCTTCACCACCGCGTCGGCATTGGCCTGCGTTGCCGCACCGATAAACAGCGGC
+
23912465762222213232252346320471/43554173202232223001141212222523240230213530514541232.522333241414233235057/161152215243123722206232305312222323-4315
@Chromosome_3953086_1_1_0_0_0_4:0:0_0:0:0_3b3f/1
AGGTATGCCAGGCACCAAGGGCGACGAGAAACTTCACATCACCATAGCCTAATCCTTCTTTATGACGGAGTATGCGATACCCCCAGTAAATGACAGCGAATGTGCCGTAACCAATAATCGCCCACCATAACGCAGCGGCTAAACAGTCAG
+
23422322226124/231221432232343452232033322224323013272312/24152324.2202271242234142203253242224324223212240442222221162236.255/.2412203121325322403323
@Chromosome_2233464_1_1_0_0_0_3:0:1_0:0:0_3b40/1
GAAGAGCTCATCACCGGTTTTACCATGCAGGGATAGCCAATGGCGGCAACCCGCCTCGCGGAAAAGTCTTTCGCTATCGGCAAAACGATAAGTGGAAGTGGGCAGCTGCAGCTCTTCTGCCGCCAGGCGACGGATACCGTCGCGATTCAT
+
233//32641222221/37215234125341.635202325731325515302622223212221432432152223332210224525243332/21514227222624355321.3214222/42213100212300422.3220433
@Chromosome_2469775_1_0_1_0_0_4:0:0_0:0:0_3b41/1
CTGGAAAATCTGCAGCGGGAAGGCTTTCAGCCGTTCTTCGCCCGCCAGACCCGTGTGCGCGACCCGGGACGCCGGGGATACACAAAACACATGCTGCGACTGCGGCGGGCCGGAGAGATAAACGGTGAACATGTCCCTGAAATTATTCTG
+
1223220223-5212/1256223321/217522/226223371320823412340251333442456465/27423252533/.123/5-222/1/02142223322522203234434346021323324212/0/1431124124203
@Chromosome_3095280_1_0_1_0_0_3:0:0_0:0:0_3b42/1
CTGTGAGCGATCGGTGATCTAATCTTCCGGGTAGTGATGGGTCGCTGCAGGGAGGTGCTTACGCACGATTGCTGCGATAGTGTCGACATTCAGCCCGGTTTCAGCAGAGATCGGCACGATATCGAGGAAGTTCATCTGACTTGCCAGGAA
+
24.12312343621552241222626/223042023034325222223413123223324/0313211043242133243424523312622223243.222422512723226134242232444542222344531340561141322
@Chromosome_1258612_1_1_0_0_0_5:0:0_0:0:0_3b43/1
TCAGTGAGGAATAATAACTAAATTAACCAATAGAATGTTACTCACAATACTACCAATACTTAAATAGCAATATATTAATAAATGTAGGAACAGATGCCCGGTAAGACATATACACAATACATCCACAAACACAGTCTTTTCATTAAATCA
+
2332/13221503110023132112232673/45153.22024214.624//430142265.24322231322232433343614/44533231344352303124/2222442203223/1322313130.152253122644223554
@Chromosome_4418682_1_1_0_0_0_3:0:0_0:0:0_3b44/1
CTGCTTCTTCATCATTGGTTTTTTTGTCTTTGGCCCGCAGATGTTAATCGGCATGGCGGCGACAGAGTGTTTCCACAAAGAGGCGGCAGGGGCGGCGACGGGGTTTGTCGGCTTGTTTGCTTATCTGGGGGCGTCGCTTGCTGGTTGGCC
+
23232222.2213522354211-12223/335112314/12331322422222325552/223250212423232112212232324303512123242042442275123522363103421224222416312323123733213732
@Chromosome_3340056_1_0_1_0_0_0:0:0_0:0:0_3b45/1
CATGTTCACTTTCCAGCTGCGTTCCGGCTTCTTGAAGCAGTTCGCTGATATGCAAGATATCGGTAAGACGCCGCTCACCGGCTGCCGTTGCCAGCAAGTTTTCTGCAATGTTACGCGCCGACATCAGCGCCCGCAGCATCGGCATAACGC
+
24/225213323664222511253534332/23340374734202415/0425522352222252535222534232210522222/22272125323322222111221/512222421432325402243221123231334513121
@Chromosome_2353067_1_0_1_0_0_5:0:0_0:0:0_3b46/1
CAACACAGCACTGAATAGAGCCGATTTATTTACCGCCACCTCAACCACCAGAAATTCATCGGCTTTCAGCGCCACCACCACGGGCAGCGCGATTTCTGGGCAATACACCATTAGCGTTAGCCAACTGGCGCAGGCACAGACGCTGACAAC
+
.326/16236244/302444331022272/753126523424223423-321442212304122022433222.2234232/41223224213322222221272053243210564003/22222343312051325401324602250
@Chromosome_4797469_1_1_0_0_0_1:1:0_0:0:0_3b47/1
TCAGCACCGTAGTGTCTCGTCATCACGCCTCAGCCTTGATTTTCCGGATTTGCCTGGAAAACCAGCCTACACGCTTAAACCGGGACAACCGTCGCCCAGCCAACATAGCCTTCTCCGTCCCCCCTTCGCAGTAACACCAAGTACAGGAAT
+
23240332223340/40422133341523042252063323211365122324232/.422414233233235213204042242243264023126241225322151364133234/2221502051514144/2023640223132/
@Chromosome_1130375_1_1_0_0_0_2:0:0_0:0:0_3b48/1
CGTATTTTAATCCATAAGTTTTATTAATTTCACTCTGAATAAAAGATATACCAGACAAATCAATACCAGTATCTAAATCAGATATTCCCGGCGTATTTACCCATTCTGGCGGGATACTCATATTTTCATCATCTAAACAATACTCAGAAA
+
421242144523474023103334/42212/3.223133231442336431210153372022112.2715021222231510352231301/212622302422521471202534472261223223203202204130243/20603
@Chromosome_5041166_1_0_1_0_0_0:0:0_0:0:0_3b49/1
AGTCAGATTTTCCGCTACTACACTTCAGGCGATGAATTTCTGCAAATCAATACCACCGGCGGCGAAGATATTGATGACATTGATGATATCAAGCTCTTTGTCTATGAAGAGAGCTACGGTATCAGTAAAGAGAGTCACTGGCGCGAGGCG
+
34145223224132540222130/222301//0252332411.52225/323352/32244403222452023861230/04512113482122652122232142542/4232533042212222/22221314241322211423303
@Chromosome_375488_1_0_1_0_0_4:0:0_0:0:0_3b4a/1
ACTATCACCACGGTCTGATTGTTAACCGCCGTCGTCTGCGTGAGGTGGCGCAGGCAGCAATGACCAGTATTAACGTCACATTGCCACTGGATACACTCGTTTCTGAGCTTTCACTTGCCCGCTGTTAGCTGGTGGCTATTTGCCGTGCAC
+
530/23123430432614423115234423540253112410325113334203043174022234325225231121222//483141223420223222435225245035352/22300853425275425224224.22151244/
@Chromosome_622347_1_1_0_0_0_5:0:0_0:0:0_3b4b/1
CGACATGATATTGGCATTCAGTCCCTGGACGTGCATGACAATAAAAGCAATACACAACCCCAGCGGCAACGCATTAATCGCCACCAGGGCCGAGCGCACATGCCAGAGAAACAGCGCACAGACTACCGCCACCACAATAAACTCTTCCAG
+
42263352-2262425340515234141123234110244113224232533123124245424/4033243/62612212323122323322322226/21242221123402022232522222210132014222223262052261
@Chromosome_765806_1_0_1_0_0_3:0:0_0:0:0_3b4c/1
ATTGCGGGTTGAGCGAAAAACAGGTTGTTGAATTGCACTCCTCCGTGGAATACGTGGTCTGGTTTTTAGTTTTTCAACCGGCCTTCCCGGATCTCGGGAGTTTGCCGGAACAACTACACACGCCACGGCGCGCTGAACCGCGCTTACTCG
+
2221220-42722252242/5422255532-02222224/12222432233225340210020433424422222/2223222244122541/354.4/.352223432/23/4525323442.0340222.315322544831326513
@Chromosome_712951_1_0_1_0_0_6:1:0_0:0:0_3b4d/1
GATAGCAACACAGTCTGCTTCAGGTGGGGTCACATACCATAAAATCCAGCGGCGAGTATTTTCTCTGTTGGGTATGGTGGCGCTGACACTGTTGTATGTTGCCCGGCAACCCGGAATAGATAATGCTTGTCACATTGGCGGCCTGATTGC
+
5422231.1234441221320/21210531/30/2320233104222222243422215.2332212123400522151/014/03222521455310223332432453202221253112422/522.10432553432232322424
@Chromosome_2301146_1_0_1_0_0_5:0:0_0:0:0_3b4e/1
CAGGGCAGAGCCAGATCCGCTAACTCGTGACGAACTTATTCGCCTGATAGATGCTTACCGACATCAGCAGACGAAAAACCTGTGGTCATTGGCTGTGTACTCAGGTATGCGTCACGGTGAACTGGTCTCCCTGGCCTGGAAAGATATCGA
+
3333332213203441442061.52627412.824230212.421302213024241421242522222222402723252431022922523201621.2221254221/34121155324/631234053222252/212112442/2
@Chromosome_2032413_1_0_1_0_0_3:0:0_0:0:0_3b4f/1
GAGCGGCTTTGCTAATTTTTCCACAGAAAGGAATAGTCGTTGTTACAACAATAATGAATGGATACTGACCCAACATCGCTACACTTTTTAAAGCACCTTTGCTAAGTAGAACCTATGAAAAATACCTATTACCCTACCGCACTTGGGTTG
+
424125/32041/32562406323241403-123/2322226344222252222242825224223224535382542322130222.1356242230212221214/313464334315233222,12542121412614222211222
@Chromosome_4815904_1_1_0_0_0_4:0:0_0:0:0_3b50/1
AAAGTGCTCGCACATGCGACGGATCTGACGGTTCAGCCCCTGCACCAGGGTAATGCGGAAGACAAACGGCGCTTTTTTTTTGAGTTTACACGTTTTAGTCACTGTCCCGAGGATTGGCACCCCCGCCCCCATACCACGAATAAATTCACC
+
42421332162422214/6232421021121422320212525324302233020223233242213330/22252322224432252333264012/100233422341/241/22442200174/22433212343221503323123
@Chromosome_3424465_1_1_0_0_0_4:0:0_0:0:0_3b51/1
GCAGGCGGATCCCCATAAAGCGGCCGATACCGATACATTGCAATAATGTGACGATCCCACAGCAAAAGAGATCCTAGCTAATGAGCATCGCAATAGCTTGTTTTGAGAGGCCCAGTCGGTCACCAATCCTAAGAGGAACAGCGACTGCAC
+
224353/2324525212413151.122023424301222113233220422/202224332240133342/21245313323423512232442-412333442343625340/253232222322325343343/32/40140220/23
@Chromosome_138400_1_0_1_0_0_3:0:0_0:0:0_3b52/1
AATATGGCGATCAGGCGATGGCCGGAATGGAACACAGCCAGATGATGGGCCATATGGGGCACGGTAATATGAATCATATGAACCACGGTGGGAAGTTCGATTTCCACCATGCCAATAAAATCAACGGTCACGCGTTTGATATGAATAAGG
+
223333222132326423372462043/6422222213323031512222212222424/33372225121221222222322024312022533612224/302222133/22222100522242232202212651414540453522
@Chromosome_3122373_1_1_0_0_0_2:0:0_0:0:0_3b53/1
AACCCTTATCCTTTGGTGCCAGCGGTCCAGCCGGGAACTCAAAGGAGACTGCCAGTGATAAACTGGAGGAAGGTGGGGATGACGTCAAGTCATCATGGCCCTTACGACCAGGGCTACACACGTGCTACAATGGCGCATACAAAGAGAAGC
+
2332541/44360031212326222202632220121222325220223452223241414244/22341065232004322623622242222237400/121122-43/442332224111114322412624242222142300320
@Chromosome_3311553_1_0_1_0_0_3:0:0_0:0:0_3b54/1
AAACGGCTGGGGTTGCCAGTATACGGCATCTTCGGTAGTTGAAATAATGTACGGTGAAGGAACACCGTACAGTTCCTCACTTAACGGCCAGCTTTTATGCTGTCCATGCCACGCATCGCAGTAGCGTGCAGTAAAATCTTTCAGGGCTTG
+
2522033.244412124343/43303246/131202.20223222223334223032720026232223321242210224223421320644422513224213212231223222322501426312332224112522223253252
@Chromosome_2324013_1_1_0_0_0_2:0:0_0:0:0_3b55/1
GCCGCTGAATGCTGTTATGGAATCACTGCAACCCCGTGAAGCCGATCTCCATCCACTGGCCGGCGGCGAGCGGGTGCTGGAAGTGCGGGGTGAATATCAGCCCATCGTCGAACTGTGGAAACTGTTCAACGTCGCGGGCGCGAAAACCGA
+
23441235224234212432212241222264254./22132524324202231122203/522625122224523224700121.2.30124412224222421333522301123444221123/43332300113143223442043
@Chromosome_3614467_1_1_0_0_0_2:0:0_0:0:0_3b56/1
TGCTGCTGCAGGCTATGGCTTTATTTATGGATTATGCCCAATTGCGTGGATTATTGTCGCGGCGGTGTTCTTCTATAAATTAACCGTTGCCAGCGGTCAGTTCGATATTATCCGCAGCTCGGTTATCTCCATCACCGACGATCAGCGTTT
+
2442133253264535224221220432242/022223122514213221301212422110253312043422224431422624222025/43202223363221300232335422221353724534223122/142/2523340/
@Chromosome_2591264_1_0_1_0_0_5:0:0_0:0:0_3b57/1
TCCACATATTCCAGAGTGGCGGCAACCATTAATTGCTTTGTTATTACCCGAAAAACCAGAAATTGCACCTGAAATTGCCCAGCGTCTAGTGGGGCAAAAAAAATTAGCCTCGCTTGAGTGGTTAAAAATAGTGGCGACTGATGAGCTCAT
+
42354235033343422210253273541/2//34/6315361522301252422425111222222222332222222/2.1332411464334222364/5153225653.2242332224144241233.21221334633411310
@Chromosome_1140895_1_1_0_0_0_2:0:0_0:0:0_3b58/1
TAGTATTCTGGAATACCGTTGAGGCTATTGCCAGGAGCAAGATGTTTGAGTTTAACAACATCAATCATTCAGGGATCGACACTCACCACTCATCACATCGTGAGGGGGTGTCCATGCTTCTTGCTCTGTTCTGAGAGCAAGGCGAATGTC
+
/3202234220234222243223332423224521442503353723/320/0543/2232222260242223242031134222124213331252232521/312117332623421330/3222412613224232251222/4224
@Chromosome_5163969_1_1_0_0_0_4:0:0_0:0:0_3b59/1
AAAAGTCCCAGAAACGAGTGTTCTGGAAAGGCCTCGAAATTCTTGAGGAAAGTCGACACAATAATAGAAATGTGATTTTTCTGGTTCCCCATGGCTGGAGCGTGGATATTCATGCAATGGTGCTGGCAGCTCAGGGAAAAAAAATGGCCG
+
2452123246/4/02/212422202432431223222213502/2262164/0413233252423326224333222133685331235832/22223001.013120522225222923234520/41224311411222642531233
@Chromosome_1023711_1_1_0_0_0_2:0:0_0:0:0_3b5a/1
CAATTTGTCAAGCGCACTATCCGCCAACTGGAACGGCACGTTCATCCGCGAACGGTTAGCTTTCGCCACGTCATTGCGGTAGAAATCGCTGTTATCAATCACCCCATATAGCAGTTCTGCTTTTTGCTGATTGATTTTATCCAATTCAGC
+
7225332522,02431225545230522426320133464223343644234242432140202253452.424252523242/1223242264021432314102135151462112223665301002/103322363313//23343
@Chromosome_2923786_1_0_1_0_0_5:0:0_0:0:0_3b5b/1
CAGGCTTACTGCCCACATTGCGACAATGAACCCCTCCGTACCAAAACCGCGAATGGGCGGGAAAGCGGTCACCGGGTCAAGCCCTGCCTGGGCAAGACAGGTATAAGAGACGCTGTTCGATAACGCAATAGTCGGCATAAACGCGATCGC
+
2222342222222.31325162230245333233224342222242234242302/122252035113144144242245240544022232322541336022222231/04500212422225/32525442314/312512432325
@Chromosome_2729199_1_0_1_0_0_5:0:0_0:0:0_3b5c/1
GCGCCACCTTTGCCATCTTTAGCGATATTATTGCGAAACATGGCGTTAGAGACACGTAAATCGACGGCACCAGTATCATTAGTATCAGAAGAATTGATTGCGCCACCATAGCCGCCTGCGACGTTACCAGAAAAAATAACTTCAGTAAGA
+
12212223115124522233451262454232.3222272425.212331416422272/221222.025165344/2123221212233403621.23322112362241452113212232435452257032121022332022632
@Chromosome_4348272_1_0_1_0_0_2:0:0_0:0:0_3b5d/1
GCAAGGCGAGATCGAAGCTGATGCCGACTGGTGGGCTACTATGCAGGCTGCAGGGTAAGTGCCATGATAGGTCGCCTGTTAGATGCTGTCCCACTCAGTTCCCTAACGGGCGTTGGCGCAGCACTTAGTAACAATCTGGCGAAAATCAAC
+
50022247433.223253322143226235535212343140212225223210223232202443022262214251135402264323023/3/234211064364222214321232222232227204122/02223022223-22
@Chromosome_1133605_1_0_1_0_0_1:1:0_0:0:0_3b5e/1
CTTTGGGGCACGTCTGGGGCACGGGCATTGAGGACATTATTCAACATGGCAACTTGAGTCACGCTGCACTCAGGCATCCATGCACCATAAACATTGTAGACCATGCTGGCGCTGGAATGCCCCATCTGTGATGCAATAAATGTCGGGTTT
+
/22542/31/4532354431042442231422022043622022464-12420022351542334334232212.12614053322502316142235-3131123216330/223422232424124232225221222110232222/
@Chromosome_4107258_1_0_1_0_0_7:0:0_0:0:0_3b5f/1
CTGCATGGTCAGCATAATGTCCTGCCCCATCTGCGGCGTTCTTTCGCGCGGCGTGGAACCACCGGAAAGCATTTGCAGCGGCGGCAGCACCAGAATCACCAGCAGCCCCAGTTGCGGCATTGAAGGCGCTATCGTCCCCAGAAAAATGCC
+
22.14204523332024231622.272423/2235103322415243722442525223412223202452201423527313.242040174224440512422332234516022521714212421303523232234222522353
@Chromosome_1757364_1_0_1_0_0_5:0:0_0:0:0_3b60/1
TGCATAGTAGGGAAATAGTTCTTCCCAGATACATTTAAAAAATTTAAGTATTTGCTCTGTTTTATTATGGGGAATAAAGTTCCAATATCGGATGTATTATTAGTATCGATGTGGGTTATTTTATTATTGTCCAGTCTTAAACTTTTGATA
+
135255112252223202024103320-7322205322022223124133/146252222332112-6224423233222124231222/54322211214240421.222621152213214302423146222222425442324432
@Chromosome_4826773_1_0_1_0_0_1:0:0_0:0:0_3b61/1
GGCGAGCAGGTGAAATATCGTGATTCGCGCGAAGGGATCATCCGTGCTAATCGGATCGTGATGAACGATCTGCCGGATGGGATCAAAACGATCCGCATTACGGAAAATCGTCTTAACACGCCGCAGGTGACGACGGAAACCGATGTCGCC
+
8203222332111222024223313-4240213026223135043235315/231302/4202205110//26134342.16/6322222634225522622450233255102.32523223254322/41233212432233322236
@Chromosome_4658319_1_1_0_0_0_4:1:0_0:0:0_3b62/1
TGAAGGGGAGTAATCTCTGACGTTTTCCGGGTGGCGCTGGTCGCCCGGATTACAGCTCATAGGGTGTGACGACACCATCCCTTGTATTCCGGGTTACCCATTCAAGATCATGCCGCATTTATCTGTTTGCCTCGTTCTTCCCTCCAACAC
+
2253174222242211212352223.123233212422523224312/360023552/123/320122526225133324324255220525231325422211/302122142225211132021343103312322223362622441
@Chromosome_1827777_1_1_0_0_0_4:0:0_0:0:0_3b63/1
TGAGAATTTACTTATTACGTTTAGATAATTGCCACCCGCAATTGTATGGACAGATAATTAATGCATGTACACCACATTTCAACTTTCGGTTTGTTCCAGGAAGGTCATCTGCTACGTAATAGCATCGCTATTTTTGCGCTAACCTCGCTG
+
2313146622072262222122543252101464122340/0/4132250257313-2144/522252233304233/241422225.32203534122323/21234324121210223213323120420021212344121544342
@Chromosome_502769_1_0_1_0_0_2:0:0_0:0:0_3b64/1
CTGGAGGACGACGGTATCCTTATCGGCAGAGTCGCCCTGCTGGATCCGGAAAAAATAGGCCTCGGCCTGACCGCCTTTGTGCTGATAAAAACGCAAAATCACAGCAGCGAATGGTATTGCCGCTTTGTCACGGTGGTTACCGAAATGCCA
+
23212142321/432336021225222/2/3/2432314/202223/02124042353406/12.644323.3241/2322232352222122121.1221463622322030330223122443202420215222422436/22/131
@Chromosome_4330999_1_1_0_0_0_2:0:0_0:0:0_3b65/1
TGACGCAAAAATCGATGTGCTGCTTTATCAGGACACCATCCCGATCCTGTCTGAAAATCCAGAGATTAACGCGCTCTACAGCATAAAAAATAAAAAAGCAAAAGCCTCAGAAACAATTGCCAACTTTTTTCATCTCATCAAGGTATTACG
+
204242224/224350511021331152333234203/2225022242453443/22232113/24244222413322/2134312214121234.32252/23222244322011212126224612411122222112452/022433
@Chromosome_2643857_1_0_1_0_0_1:1:0_0:0:0_3b66/1
AATGTGACCGGACCACGGACCAACGGCGAAGTCGGCGCGGCGAAAACCACCAGCTCGTCTTCCAGCCACGGTTCAGAAATAATTTCAGTGCTGTGGCACGGTCCTTCAATAAAACCAATATCAACGCGGAAATCCAGCACCGCTTGCATC
+
2502100424212235137433422414620340231243252231141454/23523021.23522153122223/2331242631.141323321351/32123211424212012332323224312112233324013222/4122
@Chromosome_2935303_1_1_0_0_0_8:0:0_0:0:0_3b67/1
GATAGCGCTGAGCTGTTCGCGCAGGATCTCCTTAGGATCCATCGCGATACGGATAGCGCGCCCGCCGAGGAACGAGTTCTCTTCTTTCGGGAAGTTGATGTATGGCAGCTCTTTGTCGACGCCGATGTCCATGGTACGAACGATAACCGC
+
334153272002/44622/41//132016442212223332326620262.26242443312232312135244/4131/14232733103323332152220347212023133423512202002312212/4103445023236273
@Chromosome_1252722_1_1_0_0_0_2:0:0_0:0:0_3b68/1
GTCCCTGCCACTTCATTTTTCTGTTTTCTAAAGCATCCTGACGAAACAGAATAGCTCCTCTTACTCACACTTTTCCTGTAATACCTTCACTGGTTAAGCGAAATGCCATAATCAAAGCCAGAAAATACAGAGTCCTGTCAAAATAGTATC
+
221225441444/12232202524130432238101244322524214034620426323211326/12123333442422225722302210322226415232133520403511701223/23532116322212002120121022
@Chromosome_2701268_1_0_1_0_0_5:0:0_0:0:0_3b69/1
CGCCGTTTCGATAAGGCGCTGATTGATAAAAGCAATTAAGCCAATGCCTAATGCCGCACTGGCTAGGCTTAGCGCCATCACACAGATAAATGGCCAGCGATACTGCCGCCAGACAACTACAAGAAGGTCCACGCAGAAAACCCGGACAAT
+
12523213112-24242302223442545222223223222132217222322/612220222212701225106621252422450211522362112323542141420225402433102220122324222354540135232124
@Chromosome_3202395_1_1_0_0_0_1:0:0_0:0:0_3b6a/1
TAAAGCGAATGCAACTGCCTGGCTTAAAGATAACCCGGAAACCGCGAAAGAGATCGAGAAGAAAGTACGTGAGTTGCTGCTGAGCAACCCGAACTCAACGCCGGATTTCTCTGTAGATGACAGCGAAGGCGTAGCAGAAACTAACGAAGA
+
2/2223202221220122762523032522222326224201222222242425221242221215311434122223012243232352/235232222230043104/2/32712342/20242346151225431522622515212
@Chromosome_2236457_1_0_1_0_0_1:0:0_0:0:0_3b6b/1
GGTATCACTTCGCGGCTTAGCAGCGACAATTCCATTCCATCCTGCCCCTGGGTGACACCATCACACATCGCCGGAACACCGCCCGCAACCTGACCAACCGCATTCGCTTCATGCAGGGCTTTACGAATGATTTCTGGATAGTGTTCATAA
+
222413242125:13433222231244342/5222260224122213342722001333741122/24604215322374/04/3221224162443542224544245423122435224112414434292223213/1340423573
@Chromosome_3239438_1_0_1_0_0_2:0:0_0:0:0_3b6c/1
AGTATCTCAGGCTGAAAGCCCAGCATCCCGAGATCCTGCTGTTTTACCGGATGGGTGATTTTTGTGAACTGTTTTATGACGACGCAAAACGCGCGTCGCAACTGCTGGATATTTCACTGACGAAACGCGGTGCTTCGGCGGGAGAGCCGA
+
22242122/1.60322214/414222401224432554322322420374043224312332202344224425126232/4214234333/122032212324242134222/.4352/221/24213232045262/12133222531
@Chromosome_1997619_1_0_1_0_0_5:0:0_0:0:0_3b6d/1
ACATAAACACCAGCAATAATGCCAGTCCCGCAACAATCGCTCCCATCACCGGCACAAAGCGGTATCCCAGCCCAGAGGAAATTACCGCACCACCAGCAGTTTCTCCCAGCGCATTTCCAAGATTAAAGGCACCAATATTGACTGATGAAG
+
021310241231101203/522422252341225212621/2233/2313212022/02232423242741103302213152152134262221551323512204732121231/232022106121312427426133111221/10
@Chromosome_1174532_1_1_0_0_0_3:0:0_0:0:0_3b6e/1
ATGCACTCTTCGCACTGGCTGCTGCATTTTCTTTTGACCGTGTGGCCTGAGTGTTTTTTGTCGCCGTGTCTTCATTCAGGCGACGAATATTGGCCAGGTCATCAGCCACATTATTCTGTATCTGCCGGAAATCTGTCAGCAGTTCTCCGG
+
541213213322041331077332.21/4045723222132321563441222552542521142256442435405012154332/32324344041125144623/62424222225225423/262632694240425134434142
@Chromosome_2077358_1_1_0_0_0_7:0:0_0:0:0_3b6f/1
TGCGAACGCGTTTCGGCAGGGGGAACGTAAACAGGAGATCGGCGCTGTCATCGTCATTGATAACGGCTGAAAATTTGATGTCCTGATTACGCTCCGGATTGAGCAACAAGTGTGGCTGATTTTCGGACAACCACGCCATCAGCGGCAGCG
+
12514252510521022323252122434222134264233-521433022320221502221232222212335231523422122120132422434232011232220424443-124332324132332.2253/36103422322
@Chromosome_98649_1_0_1_0_0_1:1:0_0:0:0_3b70/1
GCCCGGAAGTGGCAGAACAAACCGAAACTATGGAACAGGCGATGCGCTTGCTGGGTCCGCGTGTTCAGCCGGGCGGTATGGTTCTGCTCTCCCCGGCCTGTGCCAGCCTTGATCAGTTCAAGAACTTTGAACAACGAGGCAATGAGTTTG
+
024344336115014132101/14225131432204404401322435234122342322034052422523432040333443104223213134227232330132342233252235033301220253434236234/222223/2
@Chromosome_1999363_1_1_0_0_0_2:0:0_0:0:0_3b71/1
GCCGCTTCGCTGCTGGTCGCCAGCAAACCGATAGACTTGGTGTGGTTAACCTTCAGGCTACGCGCCACCGCGTTAGTGGAGTAGTGTAATTCTTTAATCGCTGCCCACACGGCGTTGCGCGTTTCTTCAGCGACGAAACGTGTTTTGTTG
+
302/03222322222342364311235222220142542225024/22643/2521423361043132224223822335222223/43130432212/232222422122014234622221121121221322/11622113031432
@Chromosome_3033253_1_1_0_0_0_2:0:0_0:0:0_3b72/1
CTGTGTACGCGCCGGCAATGAGCATGGTCTTCTGTACAATCAGGAACAGCGTCTGTGGTATATCGGGCCGATGTTCCGTCACGAGCGTCCGCAGATAGGGCGTTATCGTCAGTTCCATCAGTTGGGCTGCGAAGTTTTCGGTCTGCAAGG
+
3522252053231/32334/2.13123.42324110142226352527342512232545234333323222321222531442032102032212261/222202522112131111231634522053424325241451222.3320
@Chromosome_5013647_1_0_1_0_0_1:0:0_0:0:0_3b73/1
ATTCTTTATTCCATTCGCCTTAATGCTGGCTGAAATGGGAGCTGCTTATCGCAAAGAAGAAGGCGGTATCTATTCCTGGATGAATAATAGTGTCGGACCACGTTTTGCCTTCATTGGTACGTTTATGTGGTTTTCCTCTTATATCATCTG
+
/22224265224214034463/334/422263323201034252255324223650023215415322/4742342221/12421302227435317336432144/541543-238142202033321262222212102532354821
@Chromosome_1521906_1_1_0_0_0_4:0:0_0:0:0_3b74/1
GTGTCCAGGTCGCGACGACGCTTATCCGGTGGCTCTGCAATCACCTTTATCGCCAGCCTTCCGGACAGGCTTAATTTCAGACGCTCCTGGCGAACAATAAGCGCCACGGCCCGGCGATAACGCTTTCCCTCCTCCGAGATAAAATATGTG
+
4222/30562/224333242/42424422/142211256133322222222202222222372224425.333232233322532224234/3321525402242143225134302133333223361822422200213233210242
@Chromosome_1261850_1_1_0_0_0_3:0:0_0:0:0_3b75/1
TTTACTGTTTTGACTGCTTTTTACAACCATTCCCCCAGGTAAAATGCAGCTCCTCCGGTGATGGCTGTGTCAGAAACTGCCATCCCGGAATAGCCACGCTGACCACCAGCAATGCCGCACAGACACCAGCCACAAACTGTTTCAGAAACG
+
122111521/446222203315523/5053423245322223220222331332212324/-214221213222222143122213/032423312323211122222535123210322242515343161032255223105524422
@Chromosome_2169656_1_1_0_0_0_8:0:0_0:0:0_3b76/1
TCTTCAAGTGCATGAAGTACACGCCGCCTGCCTGCCGTCATTGCTGTGCGTCGCGCCAGTGAGTTCTGCAAGGAGCGAATAACGCTTATATTTGCCGGAACGCCGTTAGCGGTATAACCCGCCCGATGCGTTTTATATTCGGTCAGCTGG
+
51105542225424130522/2222134241612232244102442224032416220052236342325462332332:/5222123222124.22053113/221123221227023204423362154322521326221/441262
@Chromosome_2430175_1_0_1_0_0_1:0:0_0:0:0_3b77/1
TATTGAATGGTGTTCATCAGGCGGGCCTGAGTACCACGATAGAATTCATTAGCGCGGAACCCAGACCAATGATGGGTACAGTGTCAGTGAATAGTGCAAACCTACCGACAGCTTCATTCCCTTCGCAGGGATTTACCGGGGCGTATTATC
+
25025032422331035266422120402243122141522423453/316212256/2433221232233232202222234322,33422243244322223231422122313023532123222122322241331421/120222
@Chromosome_2942087_1_0_1_0_0_6:0:0_0:0:0_3b78/1
GAATTCCGCCAGAATATTGGTTTTAGGGATCACCACTTCAAAGTCCTGTGCTTCATACTGTTTACGGATGTTGTTCACTTCCGATTCAAAGCTAATCAGCACATCGCCCAGGCCACGCTCGGCAAAAGAGGTGGATACGCCACGACAGCC
+
/532226220462022223542212635222233021122222224232310312.244/0122372322335030541222214614426.42517443513322314802422226420212236222232234424233/3141343
@Chromosome_4727799_1_0_1_0_0_7:0:2_0:0:0_3b79/1
CATTATTATTGAACCCACGCCTGTTGAATCACGGGCTGGGGGAGCTGGTGCCAGAGATGCAGCAACATTGTCAGCAACAGCCGGAGAATCACTTTTATCAGGCAGCGCTGTTACTGCTTTAAGCGTCGCAGGAACACATTCTGCGTTACG
+
2020323123325253633322502253222320560404425444/5133324163234/3202/433231210212342420660525225232622114322122636225724/2160/33.21133421335226123/022011
@Chromosome_187156_1_0_1_0_0_7:0:0_0:0:0_3b7a/1
AAGAAGCCAAACCCGACCATTTCATCCAGCGATATTGCGCCAAAATGACGGCGAGCCACCCACTCCAGAGTGTGAATGTCGCGCAAGCCGCCAGGGCCACTTTTGATGTCTGGTTCAAGGTTGTAGCTGGTGCCATGGTAACGCTGACGG
+
12330133212332546333254304/22133233634224/2323210253217413012/2244326221372025442132.13.222-4324152523227032041022220412212213256352222/213.33-2122020
@Chromosome_1815671_1_0_1_0_0_4:0:0_0:0:0_3b7b/1
ACAGCCCGAATACTTCCGGTGCCTGCATCCAGCTCCAGCAGGTAGTACTTTGATTCTGAAGGGGTAAAGAGTCGAGCCATTAGATTATCCTCGGCTTATGCGTTCTGTCTGTTACTCTATACGTTCTCTATCATTCCCGGTAATAAGGTC
+
630330253505141441224224404433234315212452472121203124253232522422653321134242234221222153231212132/3222212372112220334414322652322230202-032215223222
@Chromosome_1590733_1_0_1_0_0_5:0:0_0:0:0_3b7c/1
TGTTCGAGTAAAGAGCTGAACTGCGCGGCGCTAAAGCGATCGGGTGCTCGGGTCCGCCATTGTATCGCCTGAACGGTAGCGTGCTCAACAGAATGACGGTCAGCCCATTGGTTAAATTCATTTTCGCCCTTGCGCAGATGGGGGCTGATT
+
/25712222324203232223112232223242223:4236402400202222113515323531202343/631224203200257314203422324342441021434126214542432355321224221213125124632232
@Chromosome_4148075_1_0_1_0_0_0:0:0_0:0:0_3b7d/1
GCATGGTATAAAGAAACATGAAGGCCAACAATCATTCTTGTTGCACGATCCACCACTGTATAAATAGTAGGACGCCCAATGACTTTTCGTCTGTTTAAACTCGAAATAAGATGTACATCAGCGACAGTTGAGTCTATTTCGAAAACATCA
+
25223433/1232022236254521154122225327222162/201121242426221222522/11222142252315332217221024123235332434223,31232/2315312/3322333235123235234/51051133
@Chromosome_3005817_1_1_0_0_0_3:1:0_0:0:0_3b7e/1
CCGTCCTGCAAATCGGTCATGCTACGCCAGGCATCGGCATTGCCAACGGCAATAGCGATGCGATCGGCTAAGTGTTGTAGTAGCTGGCAGTTTTCCTCACTAAAGAGAGTGGAAGAGGTATGCGCCAGTAACAATGCACCCGGTGTACGG
+
20131233224412042222/3432634037122-424231425222213225255234024422420122123002232331220222/32212423/64204,3222423212352222205422243222510323/5336432450
@Chromosome_886561_1_1_0_0_0_2:1:0_0:0:0_3b7f/1
TTACGCCACTTCCCGGCGCTGGTTGGCTGGCTTCCGGCACACACACCACGTCTGGCGCAGGTTGATCCGCCCGCACAACCGACAATGGAAACGCATGATCGGGTAGAAACTGAACACACGGGGGTAAAACCCTGATGAGTAAATCGCACC
+
27523346200263322307344.226023161216323622223422532212322425342/21/112302673412222/2224326273462002212222025233212464322062224143125234365342252172303
@rand_0_0_0_0_1_1_0:0:0_0:0:0_2dd/1
CGTAACGTATAGCTGACGACGGCTAGTGCGCCCGTAAAAACCCGCCCAGATTCTCAGCGAGTAGCATGTACGACCAGCGCACAGCGGCGTATCGATACTGAGCTGTGTCAAAATATTCGGACCATTCAGTGGAACATATGTAGGAACCTA
+
01404.322522441416344334224243313442240112451222046/253144322501122146.31234372224-5354324210210221013.203324501/1721246/512342112/5252042732222302230
@Chromosome_3164353_1_0_1_0_0_4:0:0_0:0:0_3b81/1
TATATTATCGAAAAGGTTCTCTTCATTTCTCTTAGCGCATTCAAAAAACTGATCGGCATTATTTTTATTCGATAATTTTTTAGTTTCAGAAAACATATTTTCATTGTTTTCCAGCTTTAGTTTAATGAGTAGCTTTTCCCAGACCTGCTT
+
21244.42224312221215022212/12222262/223003024/32341.2323253121222221215231232402245332323124232230631224.420122/3223323022402130313442314222224222.3/0
@Chromosome_224844_1_1_0_0_0_2:0:0_0:0:0_3b82/1
CGCCACCGGTATTCCTCCAGATCTCTACGCATTCCACCGCTACACCTGGAATTCTACCCCCCTCTACGAGACTCAAGCTTGCCAGTATCAGATGCAGTTCCCAGGTTGAGCCCGGGGATTTCACATTTGACTTAACAAACCGCCTGCGTG
+
332052/5222324623212343/1313423446013221241223532351631313222200120266224633142345420223212314122054153442212252.12323242631213233233125263224234.0312
@Chromosome_4448067_1_1_0_0_0_4:0:0_0:0:0_3b83/1
GGTCGCCCTTATGCAGGCGTTCACAACTACCTGAGAGAGCTGCATATGGAACAGCCGGGCGACTGCTGCATTACTTATAACGGCGCGTTGGTACAGAAGGCCGCCGATGGTAGCCCCGTGGTGCAAACCGCTCTCAGCTATGACGACTAC
+
222322234320.20433533032422074312252/34232/22225203303202223652362421522612124332122422344032323211222211221032321524332222362327132.22323601222232/22
@Chromosome_3144285_1_1_0_0_0_1:0:0_0:0:0_3b84/1
CAAACATTCATGCCCGTCTTCAAGCTGATTTTCTTCCAGCCAGCGCAGAGCCGCTGGCGTATCTTTCAGAGAAAAACGGGCGCACAGGTGAGCGCGAGCAGCGCCGGTACGCACCATGTCGGCTTCAGCGCGACCACCGAGACAAAGACC
+
-06552231142.2210433132144235412423242362252125331022222224.221354431244121201/1324226133.110220222104323111232444223520334552411220150622233222202233
@Chromosome_2947433_1_1_0_0_0_8:0:0_0:0:0_3b85/1
CATTTTGGTGCTTGAGGCCAGGTCATACAGCGTAGTGGTGGTGGCTTTGACAGGCTGTTCCATCACCACGCAGCCATCGTACTTTTTTTCCGCTCCCCAGGCTTTGCGATACACAATCTGATTATCTTTAATGATCAGCAGGTTTACGCC
+
402313423224222134224022231241152322322231510/1733223212242483122212212342414242412112452223222221227244/420031441243662212522420452420233134251252436
@Chromosome_1479017_1_1_0_0_0_4:0:0_0:0:0_3b86/1
TCTGACCGACACAGCCGCAGAAAATCAACATGTTGATCAGACCGCGATAGTTCATATCGAGGTGATACCAGTGGTTCACCCCCGCACCAACGATAATCATCGAACGACCGTGCGTTTTATCAGCGTTATCGGCAAATTCACGCGCGATGC
+
1115222223.111222014242334224522224313325132.2542.60222342242323225223541/0420203423.22221201222324221541332172312414421421254.13472312-01332.32335223
@Chromosome_1046508_1_0_1_0_0_3:0:0_0:0:0_3b87/1
CGCCATTGTCTGAAGGTGCGGCAGAAAAAGCCCGCACGCAAATCGAATCTCAATTACCCGCAGGTTACAAGCAGGTTTATCTTAACCAGCTTCAACTGTTGTATGCCGCACGCGATATGCAACCCATGTGGGAAAACCGTGATGCTGTTA
+
532412.3/42201413423524.3.353251256/2322542420232132232./411340442553500243162232173223432010222320223242434252/233.3336112203632402242053322122103527
@Chromosome_5129861_1_0_1_0_0_0:0:0_0:0:0_3b88/1
CTACTTCAATGTTCGTTGCAATCACCGCTTCTGTCTCATTTCGGATTTCCGCTATCGGTGTGACGGTTCCAATGAAGGTAGCGGGCCGCTGTTGTGGATCTTCCCAAATCAGCGAAGGGGAAAAGCGTAACAGCGTGAGTTCACTGCTCC
+
2223/1422333224223120424143415524220213202225322421214152230121232322355062225024522222223702222102332323221325/22226012354026242422220/22.3.242263205
@Chromosome_2870746_1_1_0_0_0_2:0:0_0:0:0_3b89/1
ACACCCAAAGTCTCGATATGCTGCTGAATATCCTGTAGCGACTGCGCCTGAGATAACAGGATTTCACGGTTGCATAACTCTTTAACCAGATGCTCAAACTTGCTGTAATAACCGATACGACTTAGTGTTTCTTTCCCTGCATTCTCGTCT
+
333421405001/0425423743440322240022210622323221332346210362221122022202434241154224222245212122562422012132/312305632301222121343/22641-52221123232452
@Chromosome_3841020_1_0_1_0_0_3:0:1_0:0:0_3b8a/1
AAGCCGTAAAAGTCATCGCAGAAGGTGAAGTTCTGCAACTGATGAACGTTAACGATCCGGACATCACTGAAGAAAACTACAATGCGCTTTATCTATAGCAAAACCGGGCGTCTGTTTGAGGCTGCCGCGCAGTGTTCCGGGATTCTGGCT
+
32202272314022421411752221123114216122414435/.2537262-2263134/2521111123212322242.212325353453273212207312242301//10/422.54541223123/42212/15322303110
@Chromosome_4721909_1_0_1_0_0_3:0:0_0:0:0_3b8b/1
TTGGTGTCGACAATGACCATATTCGGGTTATTTGGCAACAGCAGATAGCGGTCAAACTCACCCTCATCGGTGTAGATAACAGACAATGCGCTGTACGGTGCATCGGTTGAGGCGATAGTCGGTGCGATCGCTACCGGAACACCCATGACA
+
325112245/36242723033232324413352120211223441142232422002222211223342226212324122212131212102303123128325441202225222.4341552248342122113333234342/133
@Chromosome_2465969_1_0_1_0_0_1:0:0_0:0:0_3b8c/1
CCCGTCCGCCAGGAAATCGATGCCTTTTTCTGCGCATTCAGGGAGAAAGTTGAACAACTGCGTAACACGCTGATTCAGAGCTCTGAAGATCATAAACGCGATCAGCAGGCGCAGGAACGGCTTACCGGGCGACTTCAGGCAGTAAATGAA
+
25322252380355111223321224622111.04212443212122112/461/3225522212424212464621/32233222303.422490023216163224123230473/32404321354222420620212203342142
@rand_0_0_0_0_1_1_0:0:0_0:0:0_2de/1
CTCTACTAAGTAAGTGGCGTCGGCAAAGATCATTTGCCGGAGCCACCCGACGAAGGTTTTCAAAGCAGCGTTCCTCTCTATATATCTTTATTGTTGGTACGGGGACCAAAGATGTAACCGATCCCGCTTCCCTTGGACTTCAATCCATGG
+
24321322-142141/23221462423402246421223111442114222/10/26262.22233222014232322453222/3632/152422240003221212121230.6/1233/2221226232316224233132534222
@Chromosome_293964_1_1_0_0_0_1:1:0_0:0:0_3b8e/1
TGACGGTTATACCAAAAAATAAGCGCCGTAGGCGTATCCACTAAAAAGGGCTTTTTCACAAAAGCTATGAAGTCTTAGCAGTTCTTCTCTTATCAGCCACCCGTTGTACTCCGGTGGACGAAACCGTGCTAGAGCTTGATTCTTTCCCGA
+
/32111234014220332161031210544420/31111632022322622252211/22353222222241332633332122241153.222/0330522340264303235144110413423005030122534210025443020
@Chromosome_4603632_1_0_1_0_0_2:0:0_0:0:0_3b8f/1
AGACTTACGCAAAAAATGCCCGTATGTGCTGGTTGGTGCATTCGTTGTCGGGATGCTGCTGACTCCGCCGGATGTCTTCTCGCAAACGCTGTTGGCGATCCCGATGTACTGTCTGTTTGAAATCGGTGTCTTCTTCTCACGCTTTTACGT
+
461523323023431301221343424251552433242312132232235322132223425222524331432034423424222322722112120222342541426534152340336031352303033127453224211132
@Chromosome_4036337_1_0_1_0_0_6:0:0_0:0:0_3b90/1
GGTTGGTGTAAGCGAAAGTTTTGCTGGTAATGGCCCAGGCGTCATCCCAGCTCATCAGGTGCTCATCGATCAGCACGCGCAGCAGTTCTGGAATCGCGATAGTTCGTTGGGTATCGTGCAGCTGAATAACTTCCTAATCCGCCAGTCCGT
+
51222345243222626011313624211223133321224012204344433330364.133121.-/342353/52433434353540313356541226421230322223246332222441241220.22104322131235123
@Chromosome_3884471_1_1_0_0_0_3:0:0_0:0:0_3b91/1
CTGATTTGCCCAGTGAGTCCAGCAGGCGAGCAATTAACTGCGCTGCGCCAGGGCTGGTATGAATCACGACAACTGCATCGTTGTAGTCGATATGCAGCACCAGATTCTTCAATGGACTGGAGGTAGTTGGTACACCCAGTTCAGCTGGCA
+
2263221222132321541206/22202023252134223422252422435655043431132232/25332120212131523333211522625402321/212232220.5412424220224322332232321442/2412222
@Chromosome_3941654_1_0_1_0_0_3:0:0_0:0:0_3b92/1
GCTGCAGCCAGGATGGCTTTAGAACGGGTCTTGCCGTCGCCCTGAATCGAAGTTAATGCGATTACGGCATGCTTATGATCAGGAATGTTAATGCCTGCTATACGGGCCACTATGCACTCCTACTATTTAATATGTACGTTCCATGCTGAA
+
41127644222361622200/652223243122262330020224/54224/2522325222232133642201452514303122121-432221431242135522133212242221641323422225121120226353222422
@Chromosome_4705789_1_0_1_0_0_3:0:0_0:0:0_3b93/1
ACCGGCTGGCCGCACTCTGGAAGGCGCTGCCGGAAGAACTCCGCGTAAGTCCGCATCGTTATCTGGCGACAAACAGTCCGCAGGGGCCGTGGTGGCTGCTCGGCTGGTGTGAGCGGGTGCCGGGAGCGGATGAGGTGCTGCCTGCGCCGC
+
302304322211.522243442251220222212202212/224.12/442243/235222302141223212225442.304521244022224/20654204336325222/23223722633266022/123142222221226222
@Chromosome_2374959_1_0_1_0_0_4:0:0_0:0:0_3b94/1
ATCGTTGAATGCACAATAAAAAAATCCCGACCCTGAGGGGGTCGGGATGGAACTTGCTTAAACAAGAAGCACAGAAAAAATTCGTTACACCAGGAAATCTGATGTGTTCATCACCTTATCCGCAATTTTTTTCGCTGACAAGAAAATATT
+
22321122360133344332201.1/12222411223413122242/0314222312115024252113/208633302034322232222413334421461313424423/3430421111154233232/32142142533241222
@Chromosome_2368984_1_1_0_0_0_3:0:0_0:0:0_3b95/1
AGCGGCCTGCTGCTGACCACTAAAGCTTTCGCCACTGATGTTCCTTTGCCCTAACTGATTGCCACTTTCGGCCAGCTGCGTTCGCAGTACCGGAAGCGCTGCTTCCACGGCGGCGCGTACGTGTTGATGCGGTGAAACCATCTGGATTTG
+
22422-025345423241452240172335/3211135.241123411222//2324243305630042123221212226532/712316100223232312151221233454522233230/4342255253230224434231322
@Chromosome_2946076_1_1_0_0_0_4:0:0_0:0:0_3b96/1
GGCACTAAAACCGGCGATCAGCGGAGTGAAGATGGTGGCGAATTTGGCGAGAAATTGTTGCTCGCCGGAGGTTTGTTTGGCTTTTAACTGACGTTTGTTCTGGGCGGCGATTTCTGCGGCATCCTGTACCGGTGCCTCGCCCAGCAGCTC
+
412231323354324322323224212142132414222404422642460333224353429343222722114/4132421232645731424143052200221421335/334233164334266//2-42233222321550333
@Chromosome_343198_1_0_1_0_0_2:1:0_0:0:0_3b97/1
ACCTATGGCGGGTACGAAATGAAGCCAGTGACGGTGACCATTAACGCGGTGGATGCCGATACGGCAAAGGACGAGGAGACGATGAAATAATTTTAAGAATATGAAAGTAACATTCTAATAAACAATAATGGCGTGGACATCTTCAACGCC
+
243213434212224334212014322251245302/034252220200312312524515231323426222322462312024222242236321600253/1.210031222232350/2142232/21252421322241355424
@rand_0_0_0_0_1_1_0:0:0_0:0:0_2df/1
GAGACTAAAGCACTTAACGCATGCAGGTAACATGGCCCGCATCCGGACGGGTGCGAATTCCTTCATACTCTTTCTGTCCACTCCGTTCTTGTCACAGTGACTACCGGGTGTTTTTGAGACGTTAAGCACCTGAGCTCAAGCGGACGGATA
+
52054522022323240424012144452323222.2201432253553312422122224/343222-51/4253251224211312433203242302302231472321524/2444+4512212314452102312612.222220
@Chromosome_2592113_1_0_1_0_0_5:0:0_0:0:0_3b99/1
TAAAGCTCCCGAAGCGGTAGTTGAGGCATGGCTAAATGAAGATTATTCAACCTTACTAAGTGAATTTAAGGTGTCTCATGCACCTACCGGGCATTATTGCCGGTTGGGGATTTTGACAACATTGCCGCTGCAGAAAGCAGTAAAAGCATG
+
324122325322322332220223/1231231611640264522232422213205232234245623254/1244032523334./223622521222131332218132123235223232022142122232353023244320203
@Chromosome_3013728_1_1_0_0_0_1:0:0_0:0:0_3b9a/1
CGCGAACTCGCTTCCGAAGTGGGTAGCCTGCTGACTTACGAAGCGACCGCCGACCTCGAAACGGAAAAAGTAACTACCGAAGGCTGGAACGGCCCGGTAGAAATCGACCAGATCAAAGGTAAGAAAATTACCGTTGTGCCAATTCTGCGT
+
40125/302312224/335/25102050/102014230122232434326231116222332222212122/522352103222/21044620122334221322251402222531225232241223021110332421332432202
@Chromosome_4056845_1_1_0_0_0_3:0:0_0:0:0_3b9b/1
GGTGATCCTGGTGGGCGACCATATCTACAAGCAAGACTACTCGCGTATGCTTATCGATCATGTCGAAAAAGGCGCACCTTGCACCGTTGCTTGTATGCCAGTACCGATTGAAGAAGCCTCCGCATTTGGCGTTATGGCGGTTGATGAGAA
+
12323216532133/662203/4+3236212351323422443233122153223224241542042042225253424204202225342342-22/3102423240//24252557/4121232030420214202431432340123
@Chromosome_2142859_1_1_0_0_0_3:0:0_0:0:0_3b9c/1
GGCAGGGTAGTCAGGGCATTTTTGAAGGTTTGTTCAAAGCCGAGGAATTTGGGAATGGAGAGGTTAACTGACGGATGGAAGCGCATACCGCCTTTGTACGGGCCGATGGCAGAGCTGAACTGCACACGCCATGCACGGTTGACCTGTTCC
+
6221515216262332112414056542232222033102214220.27263442232522112460242504324432242220223023203023/2333/0332202233432542424342/1552202254032.2512372222
@Chromosome_4780686_1_0_1_0_0_4:0:0_0:0:0_3b9d/1
GCCAGACCAGCCAATCATCGCCGCACCAATCCCCGACGTGAAGTGGTCATAGCCCGGCGCAATATCGGTAGTTAGCGGCCCGAGAGTGTCAAACGGCGCTTCGTGGCAGTGCTCTAACTCCTCGGTCATATTGGGGCGGATCATCTGCAT
+
24332242240143121642543215204322423/12042622041132333124562245313112330021232223224243434424140434545427525250042222231103432123/3332234012220.2214553
@Chromosome_2618339_1_1_0_0_0_2:0:0_0:0:0_3b9e/1
CATAGCACATAAAATGGCCGTAATAGAGCTAGTGCACCAGCTGGCTGTCGATCTCCGGCGGTAAATGCTCATACCACTCGGTGTCGTTACGCCGCAGAGCGATATCCAACGCCAGAATGTATTCGACTTCATCGGAATGCACCGCCTGAT
+
242323420323422400212133043526262240221522232322102051070223324241342001272344266323143242212521242532220543222423426121231342233024322423462222231102
@Chromosome_634795_1_1_0_0_0_1:0:0_0:0:0_3b9f/1
CAGCCAGCGGTTGGCCCGGAAACCAAAGAAATCAGTCCTTACAGCATTGTGGGTCTGAGCGCGACCTGGGATGTGACGAAGAATGTCAGTGTGACCGGCGGCGTGGACAACCTGTTCGACAAACGTTTGTGGCGTGCGGGTAATGCCCAG
+
520422231232220/122232332261242223313113226633012201244624335211524214315133194222342522442152235212232212212612322213222322/1534323232321542262213/32
@Chromosome_686327_1_0_1_0_0_5:0:0_0:0:0_3ba0/1
CAGGTTAAGCAACACATACATCACCTGTTGTCCGGGCCCGTGATAAGTCACCTGCCCACCCCGATCGCTCTGGATCACCGGAATATCATCCGGCATTAAACTGTGCTCCGCTTTTCCTGCCTGACCTTGGGTGAATACCAGATAGTGCTC
+
372022122201/3234222121032322332342500216521430330323420420413141211123.231442255422422171/0321022342413427312310242132222222165322.420317523422045212
@Chromosome_2635577_1_0_1_0_0_3:0:0_0:0:0_3ba1/1
ATAACGCACGGTCGTTAATTGCGGGTCGGTGTAACGGGCGATGGGAATATCATCGAAACCGATGATTGAGAGATGCAACGGCATCGCCATGCCATTATCTTTTAATGCTGTCAGTGCGCCAGCGGCCATATTGTCGTTATAAGCAAATAT
+
621432222032012212123223822123202262562002322233.22225122221223143311113032545320321131621214342122213025256222432335455322226.21123223213152233204202
@Chromosome_4796769_1_0_1_0_0_4:0:0_0:0:0_3ba2/1
GGGCAGGTTGAAGGTTCGGTAACACTAACTGGAGGACCGAACCAACTAATGTTGAAAAATTAGCGGATGACTTGTGGCTGGGGGTGAAAGGCCAATCAAACCGGGGGGTAGCTGGTTCTCCCCGAAAGCTATTTAGGTAGCGCCTCGTGA
+
32232210442542322.3230020221282250443120123304323114341552121.3380254332134343-22231221221020342143236332134226/63430222321342227301232/2603.223312022
@Chromosome_4636850_1_1_0_0_0_4:0:0_0:0:0_3ba3/1
CTGTACTGCATTGGCGGCGTAATCAAACACGCTAAAGCGATTAACGCCCTGGCAAACCCGACCACCAACTCTTATAAGCGTCTGGGCCCGGGCTATGCAGCACCGGTAATGCTGGCTTACTCTGCGCGTAACCGTCCTGCGTCTATCCGT
+
2332522425324255222322304324222342425434/5342222546242245225-522150/22313-2345202333024132/50323232222654042025423232//2425041412002342013227331123215
@Chromosome_1248832_1_0_1_0_0_5:0:0_0:0:0_3ba4/1
CACAAGCAGCATAAATTTTAGACTCCTTAGTTGACTTTCTATTATTTATTATATTTTTACATATCTCTTCGGGATTATCTAATGTAAGAATGTGTGTGGATAATTTTTCCCCTTCGCTCTGATAGCCTATAAACCCATTCCTACCTAGAG
+
32204633343242414262232241245426/226050/523221613/203043/422424210224225.142751442212//2426/261152224042324212223362346222222235522325233422224205.304
@Chromosome_3945610_1_0_1_0_0_6:0:0_0:0:0_3ba5/1
CTGAATGCTTTCTACAACAGCTTTGCCCTGGAAATACTTCAGAGTAAGTTCCAGTTCAGGCTTAGTGTCGCCTTCAACTTTAAAATCTTCAACAAAACCTTCATCCTTCAGCACGTTGGCGATTGCCACTTTCTGCTTGGAGGAGAGCAT
+
1222403220.4/2222412221123246443222411223206435342252420223403/4032224024200413323125613122604-218122254332223/220223423520311242354/333222/42122223-2
@Chromosome_1842698_1_1_0_0_0_1:0:0_0:0:0_3ba6/1
CTCGCTGATTCTCGATGGTTCCGCATCCATGATTCACAGTCTGGTTACTATTGATATGACCACCATCTTGTCGCTGATGTATCTGGCGTTTGTGGCGACAATTGTTGGTTATGGGATCTGGGGGACGTTACTGGGACGCGATGAAACCTG
+
202221004422422642244412282323122224122502324466332233223212311222421733624425411233222235212302202425322453522252151262022202322311472-24345104310274
@Chromosome_521078_1_0_1_0_0_2:0:0_0:0:0_3ba7/1
AAGTCGCTGAAGCGCCGGAAAAAATGCGCCAGGCGACCGCGGCGTTAACAGCACTTAGCGATGTCGAAAACGACGAAGAAACGCGCAAAATTCTGAGTACGCTTTCGTTGCGCCAGCTGGAAACTCGCGTTGCCCAGGCGCTGGACTATT
+
14222553//2214335310130452022052322.202316126314232322032132554232432223421332432202223323235125552413173302152250332403134043312111.16225203200522232
@Chromosome_3492601_1_1_0_0_0_5:0:0_0:0:0_3ba8/1
GCTGCCAGCTCGTCCAGTTCTGCCAGTTGAATCCCGGACTTACTGTTTTCATCACTAAGATTAATTTGAATCATTACGTTAAGAGGGGGAAATTCTGCCGGGCGCTGATCGTTGAGGCGGGTAGCGATGCGCAAACGATCGATCGTATGA
+
/23-16201404324223431432531232122622105332221543226.220524542230322/3422252004743324231222552132/2.25332522424525/3424132321223136202242122.2011324641
@Chromosome_2338432_1_1_0_0_0_4:0:0_0:0:0_3ba9/1
GGAGCTTCAACGGTATTAATACGTGGTCAGTTTCCAGTATCAGTCAGGTAATCAAACAGACGCTGCATATGTGTCATCTCTTCCTGGGCGTGGCGGCGCACGAACGCGGCAGCACCTTCGAAGGTATGATAGCTGCACCAGGCGCTCATT
+
0/702/233202242442222234321255533200263256213432322242223313362436214512221160320232/212463112402203132227333143/41311313124223/83202122732144222/3227
@Chromosome_4274001_1_0_1_0_0_7:0:0_0:0:0_3baa/1
CTGCGTGGCTTTTCAACAGGTCGGGGTTTATCATATTGAAATAATGGAACTATTGACCAAACTAATGAATAACTCCAGTAAAACATTCACAGTACAGATAAAGCGTATTAAACCTTCAATTATCTCCCGTTTATTGCTAATGGGGCTCGG
+
031212223323251422331331333224122302255422654322520220325/31316.25534247222233412/233426233251232424233723222123343123212124322232261353-2434240212612
@Chromosome_648982_1_0_1_0_0_4:0:0_0:0:0_3bab/1
TAATGACAAATTCGACAAAGCGCACAATCCGTCCCCTCGCCCCTTTGGGGAGAGGGTTAGGGTGGGGGGAACAGCCAGCACTGGTGCGAACATTAACGCACACCCCAGCCCTCACCCTGGAAGGGAGAGGGGGCAGAACGGCGCAGGATA
+
305456464122611327/2332/114213-20101421221224032422233302.02/21225543124042121022112225334323225234313231422110544233264222214512632022553140112212103
@Chromosome_595730_1_0_1_0_0_3:0:0_0:0:0_3bac/1
TGCCGGTGTGGTCGGGCACGAAAATTGCATAACGCTGAGCCAGCCTTTAGGGGATACCAATGTTTTGATTAAACCGCCTGGCGCAGGCGGTGTACGCATTGAAAATCAAACTGGCATTTTAACCGACTGGCGCGGCTATGCGGTGATGCC
+
300023/22324230215/4/2232323213214125/20320/2365412213133252202.44375322112441327343522331127/7312/543/3332103-33222223222121232323.039045422222243222
@Chromosome_4559147_1_1_0_0_0_6:0:0_0:0:0_3bad/1
CAAAACAGTTGCGCTACCAAGCCGCGCTACTCGCCGAAATACTGCTTTTTGAATTTTTAGTTCAATTCTTTGAAGCCGTGGTGCGAGGGGCGGGACTTGAACCCCCACATCCGTAAGGACACTAACACCTGAAGCTAGCGCGTCTACCAA
+
4222377220184325241223/430331402252402233435374+242223055136123224/1211243223124632662224.24221222321212/532122243245120143322334350123505425142144232
@Chromosome_2663620_1_1_0_0_0_3:0:0_0:0:0_3bae/1
AAAGCGCGATTGTTGGTCAATGCAACCAGCCACATAAAGGCCTTACTTTCGACCAGTATCTGATTAAAGAAATAAAAAATATCCGCATCAATCGGCAACCAGAATCCATGATTAACGGGAATATACCAGGAAAGAAACAGCGCGAGGCCG
+
4020134226421430324/5/2313741254522352132214113224185/02431542334221031522023371124231362.125152200422432424530513132325233325326202433225324113141322
@Chromosome_1345849_1_1_0_0_0_2:0:0_0:0:0_3baf/1
CCGTTAATTGCGCCAGTGGTAATATTCTCTGTTGGATTTGAGGTCAGAACGCCATTGGCATTAAACACCAGCTTCATTGCAGGCTCGGTTGTACCTGTTGGATCACTGCTATCCTGGGTGTAGACATGCCAGTTATTATCCCCGGTCTTC
+
22423321220533222/34123221/1220/132204723226352412423220421352312300602522252222533032232222364032422314023341052252/0122433425073021/4412434222202412
@Chromosome_4646490_1_0_1_0_0_1:0:0_0:0:0_3bb0/1
TTTGTCTTGAGCAAATAGTCGAGCGGGGCGCTGTTGCTAATTCTTGCGGCCTGATTGTCGCTGCCGATCTTTTTATCCCAGGTAATGGCATCCCGGTTGATAGCGTTGAAATAGATATGTCCGTCGACCCGCATAAAGCCCGTGAAATGG
+
2222115825322232232251463224224252222201332423221/40223235330421543222341202221/2003316361253241222232222220/3223225222/1121320222/4422521124254022227
@Chromosome_1984430_1_1_0_0_0_5:0:0_0:0:0_3bb1/1
TCCTGACTACTTTGCAGATAAAGGCGCAAAAAATAACGTAGTCGCTGCCAGAAGGCGACGTGCCGGTAGTCGGCGACGTTGGTCGGCCGTAGCGGGGCGATAATACGTGAGACGGTGTAAGCATCTGTTTGCGAAGTGGCGAGCGCCGTC
+
1412222113411230212226121-2202134221423232202323332231212022.3430252232652104524312,23122423110022453242225022253414223214434323-224221222321523264302
@Chromosome_1604561_1_1_0_0_0_7:1:0_0:0:0_3bb2/1
GCAGTCCCAGCTCTTCGGCGTGGGCTTCTATTAAATCGGCGAGTTTATTCAGTACCGCTTTACGTTTAGCCGGAGAATTGAGTGACCAGTCGCCGCGTTCAAATACGCCGCATGCTGCGCTCACCTCACGGTCGAAATCGACGCTGTTGC
+
3226211623222644/45/1322325205224456/3011122043525020.231233852/1110222321423313241/202201202/112221340/.442033213071234122123462122313523221322423303
@Chromosome_4602299_1_1_0_0_0_4:0:0_0:0:0_3bb3/1
ATACTGACTGGTTTTATCCTGCTTGGGTTCATCATCGCTCATTGCTTTTTTAAAGCCTTTGATCGACGCACCAAGATCGGAACCGATGGAGCCGAGTTTTTTGGTGCCAAAAAGCAGTACAACTATGACGGCAATAATCAATAACTGCCA
+
3332.1212530523200253322511620222414271522113222402433271233/024524013412534311120220424222/2150223451225423224131120156053723//5203213333243214424223
@Chromosome_4442525_1_0_1_0_0_0:0:0_0:0:0_3bb4/1
ATACCTTTGGTCAGGCGCGGCGGCTGATAAACCTTAAACCAAATCAGCGACCAGATAATGCCGATACCACCAGTGACAATGAACACCCAGTGCCAGCTCAACATCTCCTGAATCCAGATCAGCAGCGGAGTCAAAAACGCCAGACCGACA
+
23222232224312302/12232/524232.33123222622332222112225124222244./623041/31212232533221145472416453332212027323512/3142222313/4322001.22501147215442223
@Chromosome_4598951_1_1_0_0_0_4:0:0_0:0:0_3bb5/1
TGGTCCAGCGCGACTGCTGATTATATTCATCATCGCGTTGATAAGCTTCATCATTCGGCTGCTGCGGAACCGACCGAAGTCGATACTCTTCATCCTGGCTCACCGCCTGTTCAGCCAAATCCGGATTAATCACGCGTTTAATTTCTACTC
+
.133344/5222241220726/444442531132251242123212261232223246301.51521/5143252422321241/42524.43223720231325.23/34273512632254412102262.244232-4444322343
@Chromosome_59784_1_0_1_0_0_3:0:0_0:0:0_3bb6/1
CGCGCCCAGTTTGACCAGTTTTTGCGCATGATGCAGGGGGGTGCACAGTTTGCCGGCGGTTATCAGCAGCAATCTGGCCGTGGTAACTGGCAGCAAGCGCAGCGTGGCCCGACGCTGGAAGATGCCTGTAATGTGCTGGGCGTGAAGCCG
+
35/25725312/222032454442/221232224/211145143040321/41/35253353026342240210214124126441421402545712/37332220622024420322212114032022024503/21352414/301
@Chromosome_1134960_1_0_1_0_0_1:0:0_0:0:0_3bb7/1
TGATCCAAGTGTTGATGGTAGGAAGGTGATAGAGACATTCGCTGTTTTTCTTTGGCGTTCCGTCGGGGGCGATTTGTTTATATTCTCTGCCGTTCATCCACTCACTGTCCCTGGCGCGTAATATTGTTCCTTTTCTCAGGCCTGTTACAG
+
2432/302405312211141232324282342333323/222253221622125532222262632352442050143352-2524454420/222224214122244272224213112/22442222252122213352313/54523
@Chromosome_4059693_1_1_0_0_0_2:0:0_0:0:0_3bb8/1
GAACCATGACGCCAGCCTCGACTGGCATCTGTTGGAAGGCGGCGATAACTGGCACCACGGTGTCCAGCGTCTGGTGCGCGATCTGAACCTCACCTACCGCCACTATAAAGCAATGCATGAACTGGATTTTGACCCGAACGGCTTTGAATG
+
2431312230.11.64212/236424043415032234422434224/2243221332123245422222543221372312224244432-3205021464114123144024002013253102211044003422202014332222
@Chromosome_3900573_1_0_1_0_0_3:0:0_0:0:0_3bb9/1
CATTCATCAGCATATGTGCTGCAACAATCTGGCGAGCAGACAAGCACACTCCCATGAGACGCAGAGCGCGTTATTCTACGTGAAAACAGCTTAAACGGCAGGTTAAACCGAGTATCTTTGTGAATATTTTTTCACGTTAGTATCAAGTGG
+
4218421522213153230114002124423332326222412322044221121125722322221432222202221622132221062324323225215.53/23222534624232631001211532224/2322121025212
@Chromosome_4496564_1_0_1_0_0_4:0:0_0:0:0_3bba/1
ATCTTTTGTTCACTCAGTGCGGGAGCGGAAATGACGTCTACCTCAGCGGTAGCCTCACTCACGGCACGAATGTGAATAAACTGCTCCAGAACATCCGGGAGCGCGTTAAGACGACCATTTTCAGCCATTACCCGAATCAGGTTCTGACCG
+
253343422223232222135031/2453432201514215020312422524/501232/2324031453325224822112431145222354212022395022/10433/4422434/20034351/336332.104223820222
@Chromosome_3378418_1_0_1_0_0_3:0:0_0:0:0_3bbb/1
CTGAAAGATATGATCATCGAATCAGTATGGAAAAATATTATTGTTAATGACGAGTCCCTGACAAGATGTATCTATTCTTTGTGCTGCATTTTTGAAAAAATCGGCTATGATCGTTGCATAGAAACAATCTACCGGAAAGGTTATCGTTTC
+
4442635521323232225153252252560232222245321332423312233522/13122/32212632224332.6422241211423331/730322221143435525232231525133231331733/414321314.222
@Chromosome_1005853_1_1_0_0_0_4:0:0_0:0:0_3bbc/1
AAATTGGGTATCAGCCAATATATTCCAGTCCGTTCATATACGGACGCAGAACTTCTGATACTTCAATACGACCATCAGCCTGCTGATAGTTTTCCATTACTGCAACCAGCGTACGACAAACAGCCAGACCTGAACCGTTCAGGGTATGAA
+
63424223362225212/3312225722355225.46122221336051303223124422224342223226021222240117223243/4221442124111022232222325.2223403413222520225133042224/523
@Chromosome_2174748_1_1_0_0_0_2:0:0_0:0:0_3bbd/1
TACTGCAATTGCCACCAGCGATTTCCGGTTCAGAAACGAGTGAATCAAGGTTGAGGGCGGTAGCGTCCCGCTGGCGTTGGGGGCCATAACGCCAATCGTCAGAATGATTATCCCGATACTTAGCCCCTGTTTTTCAATCCACGGGAAAAA
+
26136431542634226/332212142321142223342625260131322225234125204322433243422100232100400622110332314424203233213232-3325241022221221426504332/54321/222
@rand_0_0_0_0_1_1_0:0:0_0:0:0_2e0/1
CGCGTATACGGTAAGATCCCGCTCAGTAACCACGCCCTTAAGGCATCGAAGTCCGATTTGGAAGGACTCATCGTAGTTATGGAAACGTTACCATCGGGGACGTGTCCATCTTTTCACGGAACTTATGTTGTAGGTAAACACATGCGCCGG
+
265/33224/1/332542226194102746421022424222523225251423231214306222244224414323131222/2282522222432252224224223243122536223222532-322512429135234122221
@Chromosome_560075_1_0_1_0_0_2:1:0_0:0:0_3bbf/1
CGGCGGGCAACCGGCTGCCGGACCCGGAGCTGCACCCGGACAGTACCCTCACAGTGTGGCCGGATAACCGCATCGCAGAGGATGCGCACTATGGCTACCGCTACGACGAATACGGCAGGCTGGCGGAGAAGACGGACCGCACCCCGGCGG
+
3242132125121223046222203145112321232321124212/24332401240420322022250533402352/2.222310226252323225402.4221235243031221140323232322330252522223622422
@Chromosome_2048772_1_1_0_0_0_7:0:0_0:0:0_3bc0/1
CGAACAACAGCATTATCCATTCTGTTATTCCCGTGATGCAGACATAATTCTATGAAAGCATAAATTAAAAACGCACAGAAGCGTAAGACGTAATGTCCGGTTTATAAAATGAACCTTTAATTTTATTTTTGATGAAAACAGTATTTCATT
+
342023321022/12/03263403522222.32342222213413224422422233202212/226/54-02422.2220222204/422213132457102533252320123321122448233.343222206242362/211353
@Chromosome_388403_1_1_0_0_0_2:0:0_0:0:0_3bc1/1
AGCGTCATCAATTCGCGCCGCCACGCTGTGCGAGGCAAATCCACCAAACACCACCGAGTGAATAGCACCAATGCGCGCGCAGGCCAGCAGAGTAATATGCGCTTCGGCAATCATCGGCATATACACCAGCGCCCGATCGCCGCGCGGCAC
+
52256223313220212322123333212052205212032125213/441212460351353246462542223222.021312441213122215224224132322033241203302022362214.23322455312232/4223
@Chromosome_1568322_1_0_1_0_0_4:1:0_0:0:0_3bc2/1
TCGGGCAAAAACCGACAACAGTTATTGATCTTACCGCTGATACGCCGGTAGTGGTGCGTGAAGGCGTCGGTGATGTGAAGCCTTTCTTATAAGTGCGTAACTCTGTATACTACGCGGCCTTAAAATGGCGCTATACGGCGCCATTGATTC
+
323214731223243042343212203313542234204652422/0223312312322242322242423441530121/322355214233242341349703142224852252122322220432222522042134435622244
@Chromosome_2282708_1_0_1_0_0_3:1:0_0:0:0_3bc3/1
AGAAGTCCGGAAGTTACGGGACAATGGCAGAAGAGAGACAACAGCCCGCAATACGAAGAAGGCGGCGCTATTGCGCAGAGTGATTACTGTCGGATATTATTCGCCAGCTGAAATATTACTTCACGTTTTGTTGTTTATTCCTTGCCGCCC
+
72425/2121413623243402222333336332241/2.23331534525232322212131254144424142253342/2224231425421223111212424421263152621421210/340234243322223134322245
@Chromosome_4243528_1_1_0_0_0_3:0:0_0:0:0_3bc4/1
GCTAACCTGGCGGAAGCGCAACCGGATCGTGAAATCGAAAAACGCGGCCCGGCGATTGCCCAGGCGTTCGACGCTGATGGCAGACCGAGCAAAGCGGCAGAAGGTTGGGCGCGTGGTTGCGGTATTACCGTTGAGCAGGCTGAGCGTCTG
+
45722142236/42212422222421322331032215/222326234315525/033021427343222033223303035213233/023021165244232443232152.522224011122321222112131212556420432
@Chromosome_3922414_1_0_1_0_0_6:0:0_0:0:0_3bc5/1
ATGAATTTTTTGCGCATCCTAAATCAGAGCGTACGAGGGCATTTTTTTCGCAGGTAATCCTTTAATTGAATGTTAGTTCGAAAAGCAAAAAGGCCATCCTTTCGGATGGCCTTTCGCTTGATTTGATGTCCGGCAGGTTATGGCGGGAGA
+
32225223213251200230221223722211-182342222/44523323222.242243441.32321301314301205330/54122/20230551/3/0221424222220.40234623234421225/161310320424243
@Chromosome_3268764_1_1_0_0_0_4:0:0_0:0:0_3bc6/1
TCTGAATAGTTGATATACTGAAAAGGATGGAAGGATGGACAAGCGACCTGGGATGGTCTTTTTTAGGAGAGGATGAGTATGAACTCGTTTTCACTTCTGACAACCCCGTGGTTGCCCGTTCGTTTTAAAGACGGAACGACAGGCAAACTG
+
,242333.22062243244132212221121/22223343-212262223480022552332324122020-23532/21325/40224/010241213/0342351323425024323/311620226235320524330224222/51
@Chromosome_526423_1_0_1_0_0_2:1:0_0:0:0_3bc7/1
GTGCTGACCGCAGTGGCGAACGGCTTGTCGTTAGGGCGTATTCATCATGTTTATCTTTTTTCCGGTACCCGTGGCGTCGGATAAACCTCTATCGCCCGACTGCTGGCGAAGGGGCTAAACTGCGAAACCGGCATTACCGCGACGCCGTGC
+
226312221123422321225250233124364122203445541202222443222412533242/331.2245122540121147521462/3353120122221520223203450552322243243213.232322113223./0
@Chromosome_3849096_1_0_1_0_0_10:0:1_0:0:0_3bc8/1
CGACCATTTACTCGGTGTGTTACATGCTGCCTGATTTACTGCGTGCAGGCGTAGTGTAAAGATTCAAGGATAAACACCAATGAGAAAAGCAGGTGCGTCCATCGCGACCTGTTACGGCCCTGTCAGCGCCGACATTATGGGAAAAACAGA
+
223224225422221624232032213342130212244050300424232.3001513442031.2122/242422522.23222142425226163434322425210372222422533322.32230346434430332/42124.
@Chromosome_5021275_1_0_1_0_0_2:0:0_0:0:0_3bc9/1
GCCAATGAAAACAACCTGATTGGGATCGATCTTAAGATGACCGGTCTGGATCCCGAGCGCGATCGCATTATTGAGATTGCCACGCTGGTGACCGATGCCAACCTGAATATTCTGGCAGAAGGGCCGACCATTGCAGTACATCAGTCCGAT
+
1222252222242152023334.4203353235323622224441153336123342212032.2/042231623/21422122/244264122246.4212253315441421/30238021121431.342242341/2133/21221
@Chromosome_4670635_1_1_0_0_0_3:0:0_0:0:0_3bca/1
CCGTGCCGCACGGTAAAAGCGCCTGCGTTAAACAACCGTTCGTGTTATTCGCCCTGATAGCGCAGGCTATTGACTGGAAAGCCAGCGATGGCGAAGACGTCAATTGCTGGATCTGCCTCGGCGTGCCGCAAAGCGGCGAAGAGGATCAGG
+
01221132532-2012242216163233/523152122226340022.21421034122.12201222421422204043225450232204122/21241122022350225604.484342232237223127134532162612352
@Chromosome_4386813_1_0_1_0_0_1:0:0_0:0:0_3bcb/1
ATTCCCGATCAGAAATGAGCGCCAGTCGTCGTCGGCGCTCGGCACCGAATGCGTATGATTCTCCGCCAGCATGGCTTCGGCCAGTGCGTCGAGCAGCGCCCGCTTGTTCCTGAAGTGCCAGTAAAGCGCCGGCTGCTGAACCCCCAACCG
+
2153351114513232232655221234143025222252.22/2220416420422522352443343323414322222322242236203111242213262315332425342211323152411521223314424222222320
@Chromosome_1215561_1_0_1_0_0_1:0:0_0:0:0_3bcc/1
TATTGGCGATTAATACCCGCGGAATGGAATCCAATTGCGACGCATTTGCCAAACCTGATTCAAGGGTGAAGAACATGTCATAACCGAGTTTTTTTAATTCCTCTATCGCTCTGCCATTCGCTTCGCCATAAGGCCAAACAAAAACGTGTG
+
2332522/22522223442/2223242232222121256403413200531220203240200221/12452229522240352231352230245221332.410124/3133.24214332732221435222423224/42434232
@Chromosome_4582861_1_1_0_0_0_5:0:0_0:0:0_3bcd/1
ACCTATGTAAATATCAATATTGGAGCAACAAGAATAAGAGATACTGGATGTAAGGCAATCTACTTTGTATTGATTTCATTGGGTTTGACACTTTTTTCTATTATCTCTGCAGCAATTAAAGGGGAGAAATGTGATTCATTAAGCGTCCAA
+
112324323835523.14223/123223502114202/3424242322522443442042312352222031133015302244352421413014222192220254234022334430326326244422033424324.53332330
@Chromosome_4043285_1_0_1_0_0_4:0:0_0:0:0_3bce/1
TCATCGATCGGCTGGAATGGTTGCACGACACCCGCTCGGGCTCGCTATTCGAAACGCGTAAACGCGATATCGCCAGCGTTCCGCCAGAAACAGAAGTCGTGGGCGTTGAGATTGAACTGCATAACCCGTGGGATTTCGAAGAGGTTTACG
+
252421510232222913241131722222133222213/14222223232433220132315305332220442262032471113244347220324344122452243022052232312321033312324253222013037342
@Chromosome_3647930_1_1_0_0_0_4:0:0_0:0:0_3bcf/1
TACGGAATCCCTGCTTCGTGCAACGCATCCAACGGTAGAAAACCTCCTGCAGGAGACTATCTCTCTGGAGTATCACGAAGTGCTTTCCGCCGCCTTCGGTCATCAGGTCGAAAAGAACAAACATAACGCACTTGAGAAGTACAAAGGGCA
+
461135322250223230032321-131132434226333253402/22220230345450425451323442221222/325532/4231332222123324.413321232223433242602222221221420/214252612206
@Chromosome_4413706_1_0_1_0_0_2:0:0_0:0:0_3bd0/1
TTACTAATCCAGCAAAATAATCTTCAGTGCAAACAGAGCTGCGACCACCACCACACACAGGTTCAGATCGCGCCAGCGCCCGGTGCATACTTTCATGATGCAGTACGACATAAAGCCGAGTGCAATCCCTTCGGTGATCGAGAAAGTAAA
+
125255223111.442/4223.22443232044431214232212512213054/03122211220212012534132/522203322533213222424432240221214203532116712222234742263234524/231/125
@Chromosome_2944803_1_1_0_0_0_2:0:0_0:0:0_3bd1/1
ATCTTTTCTAGTTGCATCGGTGGTGACCTTACTATTTACGATCAAATAATTGCAGATGTATGGACTCATATATCCCGAATTGACAGACTTAATGGAATCATTGAGTCTACACTCGCAGAGTGTGAAGAGCGTCATAAGAACTTAAGCGGA
+
51323421543222343321412121244262551453321420333425222233633142313143235123033/-.223322235701644441323321232524262/11310432310224223326021031404202.123
@Chromosome_4053342_1_0_1_0_0_1:0:0_0:0:0_3bd2/1
GATACACCGTTAACTTTGTGGCTCACAACAACCGCCAGCCAGGCCATTCGCACGCGACGACCGTTGGATTCATCAATGATCGACGCCCGTCCCAGCAGATCGGTATCGTTCGGATACTGTTCCTGCAAGGTTTTCAGGAAATAGTCGTTG
+
30323121542220252631412220234211132510222153323443323612120331542332220420220125204270223/22443312122152232.311355/03/03212244523406353122240212332243
@Chromosome_3064683_1_0_1_0_0_5:0:0_0:0:0_3bd3/1
GGCCTCGATACGCCAGCAGGGGTTCACCGGTTAGCTGCATCTGTTTTCCGATGAGCGACATCTTCCTTATGAACGACCTCCACTCTCGAAATCCACGTTGCTGGAACATTCCCCGCAGTTACAGCAGGTGTTACCCGCTAACTGGTGGCA
+
353111553022021214/71/33435723124041124254214053244300223243202.1332224233242332/166162322035125120242234211352111422.25052324620421222313642111352257
@Chromosome_4400368_1_1_0_0_0_3:0:0_0:0:0_3bd4/1
TCAGTGTTCCACGAAGTCCGACAGTGGTGTTGCTGGCCTGTCCCCCGGCATTAACCGTAAAGCTGCCGCCATTTTCCAGCAGCAGTCCGCTGCCCTGACCGGATGTGCCATCAATACTGAACTTACCGCTGGCATTGGTCCCCTCAACCG
+
020/23351241230233/6402310342513212131322244-521-30353/2212145112.114122342422134310222-2227453522322333133424232242202616262/24451./32222212424522232
@Chromosome_638232_1_1_0_0_0_7:0:0_0:0:0_3bd5/1
ACTTATTTAACTCCTGTCATGGAATAGGGGTTGCCAGAGGTCGATTAGCCCCTGCATCAAGCCACCGCGCCAACAAAGCGCATCATGTCCGCCGTGAACCTGGCGCCAGAAAATGGATTCTTTTATGGGGTGTAATTGCGCATACAGCGC
+
205223011213432321232313322242335432430241441442112235323420323421.222220313231322120543631/41401/5230-1234232243125631-1220322253234365352/4432226221
@Chromosome_2105144_1_1_0_0_0_0:0:0_0:0:0_3bd6/1
ATGCAGCTGCCGATGATTCCGTTTTTACTGTCATGGACGATCCTGCCAGCGCTAAAAAACCTTTCGAAGGTAATCTGAACGCAGGATATCTTGCACAATCAGGCAATACGAAAAGCTCCTCACTTACGGCTGACACCACCATGACCTGGT
+
1353122022224311223311-232213274/0241/4022134522320204/40334363021-32834061522263212305221021566022241622,13462102234145132621/3402312445243/117242342
@Chromosome_31847_1_1_0_0_0_6:0:0_0:0:0_3bd7/1
CCGCATACGGGTTATCGCCTGCGATAATGCAGCCATTCTGTGCGCGTTTCTCGCGCAGGATACGCGTCAGCTTACGGGTATCGATATCGGCAATCGCCACGATGTTATGGCGCTTCAGGTAAGAAGAGAGGTCTTGGGTGTTACGGAAGT
+
3262/44102313235242210/4022220232/2342332121-232133223654322221164404522222414011002332225522212231/021222116117332211240//0205406112461322213222/2222
@Chromosome_2190704_1_0_1_0_0_1:0:0_0:0:0_3bd8/1
ATTTTTGATGATCTCATCTGTAGCATCCGGACGCTGCCAGTAACCCAGCTTCACCTGCGGTCCTTTGACACAAAGCTCACCCGGTTGACCCGGTGGTACTTCATTATCATCATCATCCACCAGTTTGGCTTCCGTCGACGGCACCGGCAA
+
05522122212145124222.3333433113123232512023303555323232451622482232412232-02244105222021243352322313322224012408.2331042123/20314230111312122311/23111
@Chromosome_4100781_1_0_1_0_0_2:0:0_0:0:0_3bd9/1
TTTAAGCCTGGCGATCTGCACCCCTACTCCCTTTACGCTCACCGCCGACAGTGTGCAATGGATCGATTCCGTTAACTGATCCGCCCACCCGTCTGCCCATCTATTGATCCAGAACAGGTAATCAGTATGACGAATACTTAAAATCGTCAT
+
4121422123/33123622424323325140072320322312322224253424232323342142242415121722222222221231211442/652243242332402332122533223241233244.4512461110222/4
@Chromosome_395427_1_0_1_0_0_0:1:0_0:0:0_3bda/1
TTTACCCCCAAAGTGCGCTGCTGCTTAGCATCGCACTGCTTGGTGGGGTGGGGATCGGCATCATTCAGGCGGTGATGCCTTCGGTGATTAAACGGCGGTTTCAGCAGCGCACGCCACTGGTGATGGGGCTGTGGTCCGCGGCTCTGATGG
+
132314/31221212832214044324330614-252041114233222302632222/2/5/522244242321230325222462//2522142234.2/22300130033122432304125/331312022034020354242226
@Chromosome_2923468_1_1_0_0_0_1:0:0_0:0:0_3bdb/1
CGCATGGCCATCTTTTTCCTCTTTGCCATGATGCTGGGTGCGGTACTGCAAATTACCAACGTTTTTGGTAATCCGTTCCTACATGATTTCGCCCGTAACCCGGAGTTTGCTGAAAGTTTTGTGGTGAAATATCCCTCCATTTTACTGTCA
+
34/4232221232211335424.22022211244244312/24465432252311173442/3430/32351324226253432.314122112/2241225814312413232022422223432452452042225224262258654
@Chromosome_2923830_1_1_0_0_0_4:0:0_0:0:0_3bdc/1
CCGTAACTGATCCGGATATGATGTTTTGGGTGATATTAGTCAATGCGATGGCGTTTATGCCGACTATTGCGTTATCGCACAGCGTCTCTTATTCCTGTCTTGCCCATGCAGGGCTTGACCCGGTGACCGCTTTCCCGCCCATTCGCGATT
+
322204231222/120344122233262333523222522522/64611./2/021313313120224422214235504270200/2422422070325162411/30113222223/45645342011504262452/5211253227
@Chromosome_4859977_1_0_1_0_0_4:0:0_0:0:0_3bdd/1
GGGCAATCGAGAACAGTGTGTCGTTAATCAGCGTCGATTTACCGGAACCTGAAACCCCTGTGATGCAGGTAAACAGACCGACTGGCAGCGTGAGCATCACGAACTTCAGGTTGTTGCCCCGTGCACCTGTCAGCTTCAGCACTTTTTCTG
+
2322316022430222204122562112154222655232212352222122623311243222321.2344022221236159254211222822/0212320420025222222312/4135322222253322.423424420/122
@Chromosome_3422343_1_1_0_0_0_1:0:0_0:0:0_3bde/1
TCCATCCGCCTCAATGCCGCCAGCGTGACCTGCGCGTATCGTCGTGATGAAGTCAGTATGCCGGGCTCGCGCAAAGAGGTGGTTAATGCGCGCGAGGAAGGTGTCTAGTTTCAGTTCAATGTTCAACCGCAATATATCGCTTGTGACGAA
+
1425121343120/2452222200211346453022/23432443224212335524126226232432401141444212242323243232/3242521235/2448833313223433213/2523.43221.3222111/332613
@Chromosome_5052270_1_0_1_0_0_5:1:0_0:0:0_3bdf/1
ACGCGCAGGCCGCTGGCGTGCCGTGGGGTGAAGTCGATATCACTGCGATCAAACGTCTTTCCGATATGGGCATCAAAGTCACCGTTACCGGTGGCCTGGCGCTGGAAAATCTGCCGCTCTTCAAAGGCACTCCAATTCATGTGTTTATCG
+
2202222132221635352503411322422142713253033/4175332254022/02312/3423222012040244323.452132121211242522022222224552213633302325.521222.4502427552131121
@Chromosome_646145_1_1_0_0_0_3:1:0_0:0:0_3be0/1
TGTTTGGTCACTCATCCGCGCAGGAACAACTGGCGATGGCCTTCGCCGGGGCGCTGGTGGCATCACTGATTGTTGCCTTAACCGGCAGTCAGGGCGGCGGGCAGTTAAGTCCGGTGCGTTTAACCCTGGCGGGCGTGGCGCTGGCGGCGG
+
401144332722235421234342226402023/0735221122161422123342222212221424302223222226333022126025423203321332125.3233423224232022142242222422/2264511122036
@Chromosome_430730_1_1_0_0_0_4:1:0_0:0:0_3be1/1
TGCGCGTTGCCAGTTCGGTTTTCCCGGGTTCTTTACTGACGTAACGAATTAACTCACCGTCCAGTGCCAGCTTCACGCCGCTGGCCTTACTGCCTGCGTTCTGAAACGCGGCATTACGGCTGGCATTCCAGCCAGCGTTAAAATCAGCAA
+
12124422422222232/52222433224212643203212251222232/04425257431233345342323012625433-22433311252133232232615145/3252212/325222214114323422443233/2/4026
@Chromosome_745097_1_1_0_0_0_8:0:0_0:0:0_3be2/1
TGGACGTCTGGGATAATGGCCCCGGTCTTCCGCCAGGCCAGGAGCAGACGATGTTAGATAAGTTTGCTCTCGGGAATAAAGAGTCGGCAGTACCCGGGGGAGGGCTTGGGCTGGCAATTTGTCGGGCGATAGTGGATGTACACGGGGGCA
+
31/2213508230201533322424211013322225621242442532222212452295151221322224//24144120315/3234/2312223252672.24013/3041162310522.732225122.3.112024412132
@Chromosome_288413_1_0_1_0_0_4:0:0_0:0:0_3be3/1
GACCTGGCCGAGCAAGCGCCGGCTTTATCACACCGCGCCTATGAAGAGGCCGCCCAGCGTCTGCCGGGCACGATGCAGCAGATGGAGTTTACTGTACCCGGCGGTTCGCCCATCACCGGCTTTTTGCATATGCCGAAAGGCGATGGCCCG
+
2042411/21534023262302/2026/241223334325231/43234322027433233/232220342222032322421132224.3322314344230322212241222/2432134335233257362221261332224323
@Chromosome_4801299_1_1_0_0_0_2:0:0_0:0:0_3be4/1
CATAAAGACTTTCACATTGGCGTTCAGTGCGTTGATCAGCATCTTGCGCTCAACCGGGCCAGTTATCTCGACTCGACGATCTTGTAAGTCCGCGGGAATACCACGAATTTGCCAGTCCGTATCGCGAATGGAAGCTGTTTCCGAAATAAA
+
421463322324201271.203562035277225231214226422111223223246241243222045122221122.221/4/2621201522252422./22233.43125131/2031522421243124242235123244462
@Chromosome_2753325_1_0_1_0_0_3:0:0_0:0:0_3be5/1
AGGAAGGCGTGACATTTTGCCCTTTAAGCGAACTGTTATCAGAGACGTTGCCGCTCGGACAAGTTGTTCGCGGAAATATTGCCGGACGTGAAGGCTGGCTGGGTTGCAAACAAATTGCGGGTAATCGCTGATGAAATCGGCACGTTACCT
+
1205052433512332122025212236525105522412022223330/220352212222453612222513402222152201/1632322332312303/44244/242522442/1.3443323233414076401231232231
@Chromosome_320559_1_0_1_0_0_3:0:0_0:0:0_3be6/1
AATGAAAGGATGGATGGATGCTTTCGTGGATATAAAAAATATTTCAAAGGAATCTTCTCATGACTGAGTTTGAGGATATTAATTTTAGCGAAGAATATCTTCAGGTATATTGTATTATGGCTGGACACAATGGCTTTGTCTTTGTTGAAG
+
50222434211434333262..2422222264205024223/623231424044122222135421-/44222//522741222143202401221242733220522117403132242243412324132233751245163232110
@Chromosome_4024406_1_0_1_0_0_3:0:0_0:0:0_3be7/1
TCTCTTCATTGTCGAACAAGTGTGTAGAAGATCCGCATACCGTGGTGAAAGCGGGCGACATTGTGAAGGTGAAAGTGGTGGAAGTGGATCTTCAGCGTAAACGCATCGCCCTGACCATGCGTCTGGACGAGCAGCCTGGCGAAACCAACG
+
22353103332.24224222441315222234202272.24332224221411322/436224322253252045/3535220201262344232222243.532352331320122222302/2123122212022322402224002-
@Chromosome_3127341_1_0_1_0_0_4:0:0_0:0:0_3be8/1
CAGCAAAAAGTCGCTTGCGATTCTCCTCAACGTGATCCGGGTTATCGCCACAATGCGCACCGAGGTTGAGTGAGTCATACGGTGGCAAGCTCACGCCGCCGATACGAGTAGAGCTACAGGCCGCAACACCTTTTGGCAGCCGCCATTGCG
+
22624433222354321/052423041242/073202272415352223211101554/1310324220302327.3511243223521212104322144312222-2123520222232664251723102,2253330322222122
@Chromosome_5152728_1_1_0_0_0_2:0:0_0:0:0_3be9/1
ATACGACCGCCCCTTTGAAATGAAAAGGGTATAGGCTGCTGAGTTTTGGGCACTAATCTTGTTAGGTTGCTTATGATTAGATAGTGTTGGCCTGAGTGATGAGACTGGAAGTCTATTAAATAAACATCGGCTCGATGTGCTAATCGCGAT
+
220/2240243522232255422122122262431.3234241123322/25247/1422521353224262100422232422227212150224432732534550345524422332632333223231342025171835452232
@rand_0_0_0_0_1_1_0:0:0_0:0:0_2e1/1
AAGCATGAAGAAGGCGTATCGAGCTACGTCAGGAGCCACACTACCGCATTGGTACACTTCCGCCTAAAGAGGGGACACGCAATCGTGTACTGTTTTAGAATAAATACGTGGCCTAAGAGCGTACATGACTATGTATGTAAAGACCTAATA
+
12122213532435-20332.2331,2303472312/4234062304216032-233526224231252253212413/22331222242343322320213222030232862/43220252632026224401235142542143223
@Chromosome_3545868_1_1_0_0_0_4:0:0_0:0:0_3beb/1
ACTGCGCCGCAGTAGCGATATCCTTCGCCAGGCTTCCGCTTATTTTGCGAAGGCGGAGTTCGACCGCCTCTGGAAAAAATAATGCCCTGCTGGATAAGCTGTGTGAGCAGTACGGTGTTGGACCGGTCTGCAGTGAACTGCATATCGCCC
+
62413212/22334263022242238.32.5240251232212/224652433574322216315222332135232/001261714323322163332212.26123232321232522504863423022316122132246143032
@Chromosome_2583167_1_0_1_0_0_3:0:0_0:0:0_3bec/1
TTCTCGTCATACGCCTGGCTTGCCGCGAGGATATAGCTTATCCGCCGCCAGTTATTGTAATAACTCAACAGATAATCCTTACTGCTGCCGCTACGCCCCCAGTAATCTCGCCATAACGTACTTAAGGACACAGACCCCCAGCCTACTGGC
+
14102333323411322/20044225533222-3536142213.0424/23203223333352225422452220042254112385226033124542418122331132323/23/210236135420/3325242025222222232
@Chromosome_3850198_1_1_0_0_0_2:0:0_0:0:0_3bed/1
TGCTGGCGGCCAGAAGTGAGCTGGCAAGCACAAGATTAAGGCTGAGTTTTTTTGTTTTGAATTTCATAGGATGTTCTAACCTTTTCAATCAGCTCGGCGTTCTTGCTGCGTAAGTTGCCGCGCATTTTCAGACCGCTGGAGTTAAGTGTT
+
42324222123221.20464322326443422522132332052305226342211244.3230321433423432132212424314234221234632/2121310322023221/453644121211/4231132055223220224
@Chromosome_3213373_1_0_1_0_0_7:0:0_0:0:0_3bee/1
GAATACGGTGGTTAAAGAAGACACCTCTCCCACCACGACGGCTGACCTCGGCCCACGGATGCAGTGCAGCGTCTGCCAGTGGATTTACGATCCGGCAAAAGGCGAGCCAATTCAGGACGTTGCGCTAGGAACGCCGTGAAGTGAAAGACC
+
42126424127239232323232222332/232242222213422021221222233242114533240333062003454243/2224754042322260002124222266122/445320502120252322/22261632021522
@Chromosome_3152583_1_0_1_0_0_3:0:0_0:0:0_3bef/1
CTTTCCATTCATGTGATTCAGCCGTGCTACTTGATATCTGGCGAGCCAAAACAGACAAACTTCGGCCACACTGCTGCGCTATTTGATAACTTTTATCTGAATCAAACCTCATAGATTCAAGAGCCTTACCTAAAGATATACTATCTGGGC
+
52251222232423122224/21535212122402/261223/272433332402334/44/31-22156/422341320233/22257140324422122321513542227421553534044452123274211211352224652/
@Chromosome_1581303_1_0_1_0_0_2:0:0_0:0:0_3bf0/1
TTTGTTATCTGGCTGGAAAAAACACATCATATTCCGGTTGATGAGTTCTACACTTTAAAGCGAGCAGAACGCGGCAATCTAGTGAAATAACAGTTGGCTGAAGAGAAAAATATCCCACAATATTTGCGTTCACACTGGCAGAAAGAGACG
+
73426022353422/423266512532352/214121212110223.2224527312032221223423421252442222232233222-32102246023023252002353623361041322344232221./2128340033314
@Chromosome_964470_1_0_1_0_0_1:0:0_0:0:0_3bf1/1
GGGTGGCTTTGGTTTACACTGCGCGACGCCTGACATGCAGTTAACCGGGATCGAAATTGCATCAGAGGCCATTGCCTGTGCAAACCAGTCAGCCGCTGAACTGGGCTTAACGCGTTTGCAATTTCAGGCGCTGGACTCCACTCAGTTTGC
+
207333532520242442252242213533042241346-325320134-232255023/1541134011242143365313.5423130122503.22/232822224217242244323321532121242433512/3.21222225
@rand_0_0_0_0_1_1_0:0:0_0:0:0_2e2/1
GGCGGGAAGCTAAGTAGTCCGTCCAGGCGCACTGTCGCCTCCGGTCTCCCGTAGGCAGCTGCCAGTCTGGACGTCGGGACTCAATAGTTTTCACACTTTGTGTAGCATCAGCACACACTAATCCGCTCATCGCCTCATGCCAGGCTCTTC
+
224232420512031522124302302422513242602521432403201421352516112305343480/34323254222231122225224443541041/2130122352524427232422222121313352322/412524
@Chromosome_209510_1_0_1_0_0_4:1:0_0:0:0_3bf3/1
CGTTGGTCGACCACACCGGGCCACACCAGGAAGCGGAAGAGTACATGGCGCGGACTTTTGGCGCGGAACAGAGTTATATCGTTACCAACGGAACATCGACGTCTAACAAAATTGTGGGTATGTACGCCGCGCCATCCGGCAGTACGTTGT
+
322214/3241012210423122342223/3211/73424222012241241023227/222632443143112193421232636322/422222223251325235342-/242314223340323.224333551163544/32311
@Chromosome_4617235_1_1_0_0_0_2:0:0_0:0:0_3bf4/1
CAAGTGGCGTCCCCTAGGGGATTCGAACCCCTGTTACCGCCGTGAAAGGGCGGTGTCCTGGGCCTCTAGACGAAGGGGACGTATCAGTCTGCTTCGCAAGACGCCTTGCTTTTCACTTTCTATCAGACATTCTGTGTGACCACTTCAAAG
+
2212223524244221.1652325325452622213424105123437136/22231734212232/22/2232636.323.2213322224431410233024431243423332341/233224242243014222244223244233
@Chromosome_2697769_1_0_1_0_0_9:0:0_0:0:0_3bf5/1
AGGCCGAATAAGGTTGTCACGCCGCATCTGATATCTAATGCCCGTGCTGGTGCCTGATGCGACGCTGGCGCGTCTTATCGGCATACGCCACATCCGGCATACCATGTCGGATGTGGCACATCATTACAACGCAATATCCGCCACTTCTTT
+
22216/0422222231721221632222315222251424/3128210532133236321122322222415225230151210304230112322/2221224/24/12062241232523421523/31246/342342320303114
@Chromosome_3696180_1_1_0_0_0_2:0:0_0:0:0_3bf6/1
CATCTGATGCCGCATATGCTAAGTGATGTCTGTGCGCGTGAAGACGCTGCCGTTACGCTGTCGCGCATTACCGCCTTGCTGGTGGGGATTGTTACCCGCACCACCTATTTAGAATTGCTCAGTGAATTCCTCGCGGCGCTTAAACATTTG
+
3122342622222/3223432233123122202122231222042202/2222203033153320203222344313112532246013220222222253.03412012343/4222452223/2322324244223321323222226
@Chromosome_735190_1_1_0_0_0_3:1:0_0:0:0_3bf7/1
GTACTGAACCAGTTTGACGACGCTGGTATCGTCACCCGCCACAATTTTTAAGGCGGTAAATCCGTATTTGAACTGACACAGCAACATCACCACGATCACATGATATGCCTCGACTGCGGCAAGGTTATCGAATTTAGTGATGATTACATC
+
230135334136253233626621154322/612221202222215052363423202331112125633535055/23232320502454223132222232302232//0252241532803262252333.0342322224420362
@Chromosome_2120030_1_0_1_0_0_2:0:0_0:0:0_3bf8/1
TCTTCAGCTTCCGTTTGCGTATCGGGAATGTTATCGAGATCCATCATACATCGTTCCTCTCCATTCTTACCGGCACGATTACCCGTACCGGCATCGATTATAATTTCAGGGCGTTAGCGATATCTTCTTCGCTCTCTTCTTTATCAATCG
+
163364314325/132322520343222302223342206272221121422321422242/321323221.14232/33622142/6335232123152333552244003173233442312203411031/2323425224052222
@Chromosome_5090761_1_1_0_0_0_1:0:0_0:0:0_3bf9/1
CCCTGATCTGGCGCGGCAGCAGCAATCAGGTGGTGCATCATTTGCGATGATATGTTCCCTGTTACCTGAGTGCAGGCAACAGGGAAATGAGGAATTAACGATACTTCTGGTGATAGGCGTTGCGGGTCGTTTTCAGTTGCTCTGCAGCAG
+
32612402622734602372230535610431316/343+45322422426/22341211/4323323221143044731.12622242302323322532245244124/312333324222261102342132312057202236243
@Chromosome_2436214_1_1_0_0_0_3:0:0_0:0:0_3bfa/1
AAAAAATAAAAATTATTTTTACCCGGTTACCTTGTAAAAAAGTGACCGGGTTTTTTGATTTCTGTGTTTCGTGCGCTTAATCGAGTCCCACGCTTCAGTGAGCAAGTTACCCCCCAACAGACATCACGATTCGCAAGGTCAGAAACTCTG
+
/10223320653332432.62212222020254/2232223/228232424213302825422222323222225/4133/354325222231433432312603423224404262222324537445111571213152514212305
@Chromosome_2008533_1_0_1_0_0_1:0:0_0:0:0_3bfb/1
CAAACTTATCTGATAACACTAAATTCGAAAGAATGCGTACAGGTAAGTAACAATGAAAAAAATTGCTATTGTGGGTGCCGGGCCTACGGCGATCTACACCTTATTCTCGCTTCTACAGCAACAAACTCCACTTTCTATTTCTATCTTCGA
+
32124/02221414423424222514252424263314441442032212/41322352412410235352/23611.2723263325522102221452234334222213323122223523212323222274231271652/3020
@Chromosome_1704132_1_1_0_0_0_3:0:0_0:0:0_3bfc/1
TGTGTTTCGTTAAAACCGCCCTGCTGCTCATATTCCTCTAACAGTTGTCGACAACGTGGGGGGAAGATAGCGCGCTGACGCAGAATCTCCGCCGCTTTCTGGCGCAAAATTTCGTTCTCGATAAGCTCAAGGCGGAGTAAGGAGGAAAAA
+
225222232224223324034453213102253322453125524362271424/32344310533/3240122334122421313222412442442133213210343543334522111331345233432102214622222/252
@Chromosome_5004074_1_0_1_0_0_4:0:0_0:0:0_3bfd/1
CAGCAATGTATATGAATAATTAAAGGTTATGCAACGGGCAAAGATTAAATTTCCCAGTCTAATGACAGGTTGCTGTACTTGCGTTTGTTGCTCTCGCTGGATGCGGGGTAAACGCCTTATCCGGCCTACAGTTCATTGCAAATCCATTCA
+
222514212/2/2223520422633524643110212022622252636301282214661363214332612303424115522312263236534320422222333432202223224054332352332.2223622254202252
@Chromosome_3236564_1_0_1_0_0_4:0:0_0:0:0_3bfe/1
TAAAATTCTAAATCTCCTATAGTTAGTCAATGACCTTTTGCACCGCGTTGCGGTGCTTTCCTGGAAGAACAAAATGTCATAGACACCGATGAGTGATCTCGGACAGCAAGGGTCGTTCGACATCACTCGGACACTATTGCAGCATCCCGA
+
440223635330532224242233435314112012232443122/56022131343102224042223301212122212223222/10123342/2231222042323342443122322062242.303260334633424633447
@Chromosome_268488_1_0_1_0_0_4:0:0_0:0:0_3bff/1
AGTAATTGCAGGTGCCGATGCGTGGCAGGAAATTGAAGATTTTGGACATGAAATACTTGAATGGCTAAAGAAATATGGTGATTTTGATAATGGCATTCCGGTCGATGACACCATTGCACGCGTTGTGAGTAACATAGACAGTTTGGGCTT
+
2/74212102343222222233424222324763124226221224.332222432231723111.31243523212:25.257542124016331200226254522/4222233.2232225215/2333322112133223121/12
@Chromosome_702135_1_0_1_0_0_1:0:0_0:0:0_3c00/1
AGTAGAAAGATTGCGGTGGTTGCAGGAGGAAAACGTCGGGGAAATAGACGAAGAAGAACTGGAATCCTTTTTATATGCCATTGCGAAGGGGAATGTTTTTAACTTCCAGACCATTCTGCATCTGCCCGTTGCCGTGCAAAATGACACCAT
+
2/6351223422442461733322322121139213122/242514552421251220234123243213246306222211222332224153231333.54-44222222140172122322102223226352320432432/2220
@Chromosome_2862875_1_1_0_0_0_5:0:0_0:0:0_3c01/1
AGGAATACCAGCAGCGTTGCCATCAAATGGGAGAAGCGCATAAACAACGGCCAGCCAAACTTCCTGTGAAAGATTATCAGGAAATGGAAGCCATTGTTCTTAGTGAGCTACCACCAATTCAGCAGGAAATCATCATTCACTGTGCAGACG
+
2220222.2315022722002/4202525644532222341242211132422234233302144202033132520.3/3/0221510122234722222321313322112412440223232322334/224135434122342342
@Chromosome_1650865_1_1_0_0_0_1:0:0_0:0:0_3c02/1
CTTCCGGAGCACAGAAACTGATCGCCAGACCGCTATTTCCTGCACGAGCTGTACGACCGATGCGATGTACATGAACTTCAGGGTCCCACGCCAGCTCACAGTTCACCACCAGCTCAAGCGATTTAATATCCAGACCACGCGCAGCAACAT
+
22104232122235222432012202121/40241215233223326311-/32162026.343322400212223/2533340222040422333352/3211203332141203232125233222204222242113142404.332
@Chromosome_5201927_1_1_0_0_0_4:0:0_0:0:0_3c03/1
CCATGTTTTATTGATCAACACGTCCATTTGATTGGCGGTGGCGGCGGAGCAGGTCCCACGACGCGCACGCCGAAAGTGGCGTTAGGTCGTCTGACGGAAGCAGGCGTCACGTCAGTGGTTGGTCTGCTGGGCACCGACTCTATCTCTCGC
+
01.311524342231422352242124145423022.4442222402222226154424202240221712022306/3123052322401022124314/4235443412320/354621422231434433213432326/4522121
@Chromosome_190613_1_0_1_0_0_6:0:0_0:0:0_3c04/1
AGCTGGTAACACACATCGCTATGCCCGTTGCTGCAAGCAAGCCAGAATTCATCAAACCAGAAGACGTATCCGCTGAAGTGGTAGAAAAAGAATGCCAAGTACAGCTGGATATCGCGATGCAGTCTGGTCAGCCGAAAGAAATCGCAGAGA
+
133245125022230253032122442231223123122222530244365256442142642033672114220222225202027123302225142122232251214312351401332/2.711240133363011203233133
@Chromosome_1731244_1_0_1_0_0_5:0:0_0:0:0_3c05/1
GACAACAATTTCATCTTCAGTGTCGGTTTGTAACAATGCGAGACTAAGCAGCCAATCACCAATACGCGTTTTACTGCCGATCTCAATTGTATCGTTGGTGGATGGTTTTAAACCAAAGTTCATACCGCTTTGCCCATCACCGCGATAAGA
+
313412222123524232424523231234223/23413222232234630552232220243325132222.212533223024245363234/2402/45132242022/44/22232254/423261422325242020226122/3
@rand_0_0_0_0_1_1_0:0:0_0:0:0_2e3/1
TAGAGATATTTAACAACACAGTCCGCCTTGGAATGATTGTATGATTTCTACGATTAGAGTCAATGGACTATTAGCGCAGGTTGGCTAGATCCCGCATCCGCTGTCATTGTGCCCTGATCCCTTCGTCCTCTACCCGGGTCAATATGGTCA
+
72/322251121610/32144422253-2242312413322572422252324252223233221432311322286132325323233414143142232521323301453212344022332262454120/6124423232.2.21
@Chromosome_4366768_1_0_1_0_0_0:1:0_0:0:0_3c07/1
AACCGAGGATGCGAACCACTTCATCCGGGGTCAGCACCGCCGGCAAGCGCCGCGACGGCCGAGGTCTTCCGATCTCCTGAAGCCAGGGCAGATCCGTGCACAGCACCTTGCCGTAGAAGAACAGCAAGGCCGCCAATGCCTGACGATGCG
+
6.122241412443313141/2343214224257110242333232251222324152322303622432422332044410-312222216,120232232222203443013226426222325223333221312523/24512632
@Chromosome_2344145_1_1_0_0_0_4:0:0_0:0:0_3c08/1
ACCATGCGTTTATCGCATGTACGATGCTGGTGGTACGGTTATCTATGTCGGCAAAGCGAAAGACCTGAAAAAACGGCTTTCCAGCTATTTCCGTAGCAACCTCGCTTCGCGCAAAACCGAAGCGCTGGTCGCCCAGATCCAGCTAGTTGA
+
521304212642342300323523210223626041823302222422222223224623222231110112233323-22222322612./54013211424221533232265202/2224322226225551221224744433024
@rand_0_0_0_0_1_1_0:0:0_0:0:0_2e4/1
GTTAAGACGTGCATTTGCGTATTGACATCGCGCGACAAGGGTCCACGCGGAACATCCCGTCACCTGTGACCCACGCATTCAATAAATGAAGGAGCCTTACCAGCAACCTCCGCATGCATTCATGTGGCAGGTACCTCACAACAACCTTCG
+
2/221252244252623322/6214232254523313224213/52121412234002321222246324232140130142235/0222422542402202921323223203/23522341516421322222421003303533364
@Chromosome_646836_1_0_1_0_0_3:0:0_0:0:0_3c0a/1
GTTTGCTCGGCGTCGCGGTGCCGGTGCAGATCCAGATGATGACGCATTCTACCTGGCAGGTGGGGCTTTCGGTGACGCTGACCGGCGGTGCGATGTTTGTTGGGCTGATGGTTGGCAGTGTGCTGGCGGATCGCTATGAGCGCAAAAAAG
+
262/.12324402212421203425024122/3224400162422324322122242312240/322254230151533123243520453233024222322201323221223253405232123624240/2201503412232333
@Chromosome_155314_1_0_1_0_0_2:0:0_0:0:0_3c0b/1
AAACACTGACGTCGTACATACCCGGTATAGCAGGGTTACCTTCACTATACCGGCTTAGATCAATATTTAAGGCATTCTGCCCCATCAGGAAGGTATGGTCATATTCAACAAGTTCAGCACAGAAAGCACTATTGCAATACAGCAGCGCGC
+
042423342015122.0243412243312.222/23322125101043123322223623223263111321233220234302513452.22246/227425253120201305322414530-4473412325541412415233/24
@Chromosome_1932748_1_1_0_0_0_3:0:0_0:0:0_3c0c/1
CTTACAAAGCGGTAGAATAACTGCACATCAGTCATAAATGACACACAGCAAAATGAATCCTTTTATTTGGGTACTTATAATCGTGATGACGCTAGACGCGCTGCGGGAATTGGCTGGCGCTTCGTCTATTTTAGGATGGCTATTAACGTT
+
42223041201142326352412040032715213434.22.223.227/005.24226234225314012220141314224523532225531523222242/1214255241345422024444225/20235243222221322.3
@Chromosome_279871_1_1_0_0_0_3:0:0_0:0:0_3c0d/1
GTGACCAAAGATCATATTCTGATGGCAGCCGATGTGCGCCTGGCGCTGCGGCGCAGCATTACCCATCCGTTCGTTCGCAAGCAGGAGCTGACGGGGTATACCCTGAATAATGAGCTGGAAAATCTGCTGACGAACCTAGTGAATCAGGCG
+
.25112324120302522312124152022/542222244436/01140334226213222022322123543430232/3212232236453222320504022302232401012404412322232234545211122232662372
@Chromosome_171146_1_1_0_0_0_5:0:0_0:0:0_3c0e/1
GGATGCCGTACTCATCAAGAATTTCCTGAGACAAGCTGTTTGGACCGAAAACCAGCATATCGCGCAGATCGATAAGCGTCGTCAGCAATAACGGGCGTTCACCACGCTTCACAAACCGGGGTTTCATGCTGCGGATAAAGTCTTCAAAGT
+
231502/21230662222143362/-323547/020233/0222243221524023/4431560110224/324/22203321211200021125.2322402735223222321-242124140341.112414422222423421222
@Chromosome_3207505_1_1_0_0_0_4:0:0_0:0:0_3c0f/1
CAAAGATTTCATCTACCCCACGAGAGAGAGCCAGAACGCTTTGCTCGTTAGTGGCGTCAGCACCAAAACCGTACGCCCTACTTTCACCATATTCGGCGTTAATGTCTTGTGCCACATTTGCGGCTTTGTCGCTCTGAATATCGACAACCG
+
233253514525225141/33236442222210223235252202322233404321244223513032222232224402111204483112322.22332225232230336311041032-35212146142322334232420112
@Chromosome_450228_1_1_0_0_0_5:0:0_0:0:0_3c10/1
CGTTAAACCAGAAAATACCGCCCTATGCAGTGGTCCGCACAACTGCGTCGGGCAGCGACTCCGCGCCGCTACGAAAGCGTTTAATCAGATTGCCCAGTTCACGGCGGCGTTTTTTATTTCGCAGCTGCATCTGGTGTAAGCCGTATAGTA
+
02435220233143220625/1152424132542031202432211520044323421.4202412351/211212212024732233304333222322406152254452161232424326423532/322302/502334310327
@Chromosome_2705237_1_1_0_0_0_3:0:0_0:0:0_3c11/1
GTAGATGGCGACCAGACCTACATGCGTCTTGGCTTCAAAGGTGAAACTCAGGTTACTGACCAGCTGACCGGTTACGGCCAGTGGGAATATCAGATCCAGGCCAAGAGCGCTGAAAACGAAAACAACTCCTAGACCCGTGTGGCATTCGCA
+
111333/20242223132060532322252123203/611422/23523422232222322433025321224.2322252334323210041222223273222201022123542022441/323612122,213223222305/011
@Chromosome_569383_1_0_1_0_0_4:0:0_0:0:0_3c12/1
TCAATGTACTGGTCAATAACGCTTATCTGGGGCTGATTCGCCAGTCGCACCGCGCGTTTGATATGGACTACTGCGTGCAACTCGCTTTCGAGAATATCAACTCCAGTGACGTGAAAGGCTACGGTGTTGACCACGTAAAAGTAGCGGAAG
+
05.222/2220653102335333441123012253325222251224/0122253222/23012142322215/24226322223311211246322243532/2233123225425/33/25410622212225662142242332246
@Chromosome_231146_1_0_1_0_0_4:0:0_0:0:0_3c13/1
AAGTGACTTCCGGATAGCGTTCACGGAAAGGCTTAATTAACGGCATCAGAAAGTGCAGCACAACTGAAGTTGCGGCATCGATCCGTAACAGTCCACGCGGGGTATTACGCGTCTCCATAATTTCTGATTCTGCCGATGCCATCGCCTGCA
+
222222343224222532224232313322213542054201132262221412225010242/13541125203461012514262244222322164253302412149231153422211122265224232222225430425022
@Chromosome_4442465_1_1_0_0_0_3:0:0_0:0:0_3c14/1
CTGGGTGTTCACTGTCACTGGTGGTGTCGGCATTATCTGGTCGCTGATTAGGTTTAAGGTTTATCAGCCGCCGCGCCTGACCAAAGGTATCAGCAAAGCTGAACTGGATTACATTCGTGATGGCGGCGGTCTGGTGGATGGTGATGCGCC
+
2121221422251420022125424222231222141426126324321634024531242220222-2422352232212120222232222231655122324223060220402451210620133541322014602362313220
@Chromosome_1431505_1_1_0_0_0_2:0:0_0:0:0_3c15/1
TTGTGGGCGAACCACAGAACCTGATCATCGCTAAAGCGGCTGGCTGGCATTTTGGCGATTTCTTCCAGCGCATGTCGCCGGTGACCGTTCCGGTTCTGATTTGTGGCCTGTTAACCTGCCTGCTGGTAGAGAAGCTGCGTTGGTTTGGCT
+
223330723222304252323413326220432423221345112333/10522213232224502/45/32/202362/20311/2454212212363132/022,22254216242/202532042242.2100226/2214212222
@Chromosome_919568_1_1_0_0_0_4:0:0_0:0:0_3c16/1
TCAACCCAATGGCCTGCCAGCCACAAAATCTCGCTTAACTTGAATATGAAATTGAATAAATTATTCGCAGCGGCCTTCGCTGTTGTCGGCTTTTGCAGTACCGCCTCTGCGGTAACTTATCCTCTGCCAACCGACGGGAGTCGCCTGGTT
+
424341417.43433301222322126223122437342232222222/22213122433222114352221223422603312620222555472332122431245213340321302142213253252322222052203532512
@Chromosome_1361684_1_0_1_0_0_2:0:0_0:0:0_3c17/1
CGCTTTCCCGAGCGCAGCTTGTCAGATTCAAAGCATGCTGGGCATTAAAGGTTGCCCGGCATTTGACGTTTCAGCAGCCTGCGCAGGTTTCACCTATGCATTAAGCGTAGCCGATCAATCCGTGAAATCTGGGGCGGTGAAGTATGCTCT
+
4712214223331226252251834224332122122443223126645442423320314132133044254/201112223223234332042124242221224202222324225432-3/2143223222484533222144326
@Chromosome_1354031_1_1_0_0_0_4:0:0_0:0:0_3c18/1
GACGGCAGATATTGTAGCAGTTGCCGAAACTGCTGAGGTTGTGGTTGCTGAACCTTAAGTTGTTACTCAACCTGCCGTGCCAGTCGTCGCTGAAGTCGCAGCAGAAGTTGAAACGGTAGCCGCGGTTGAACCTGAGATCACCGTTGAGCA
+
32000371432222123234420221334202.3/41157424126143423222033217224225202324232533051/32342323543216314220222212744611322252422423231242/240213722234/212
@Chromosome_752165_1_1_0_0_0_0:0:0_0:0:0_3c19/1
TGTAATTTTACTACTCATCCGACCACTTATTTTTGCTTATTGATGGTTTATTTACATTCATCCTGTAATTAAGTTACACAAAAGTTAAATTAATACTAAACATTAGTTAAATCATGGCTTTTGCCATTTTTATACTTTTTTTACACCCCG
+
64/43232/224/21202423312423:323020432234/3223/1022222223223321222120/122422329/3254202120323233/4252003344032222112352210210/12243325/0622321413023325
@Chromosome_4510560_1_1_0_0_0_4:0:0_0:0:0_3c1a/1
TCGCTTTTAAGGCGCAGGTTAAGTTTAGCCAGAAATTTATCCGCTTCGGCATACATGGTTTTCCCGTCAATTTTGCCAAAGCGATTAACAAACTCACGACCGAGGAAAATGTTTTCGGCATTGGTCAACTGCGGGATCAGGTTCAGTTCC
+
2222134244032223323/222432441.212220232021232341/1504524242323222241203-20222023024252243/111032.2232222242552252200333032/22240545420242213-736232332
@Chromosome_2553046_1_0_1_0_0_4:0:0_0:0:0_3c1b/1
CGGCATTATTTTGCTGATCGGTATTGTGAAGAAGAACGCCATCATGATGATCGACATCGCGCTGGCTCCTGAGCGCGAGCAAGGCATGTCGCCGCGCGATGCAATCTACCAGGCTTGTCTGTTGCGTTTTCGTCCGATCCCGATGACGAC
+
6222222231131233336012592234253454422324234122244222.320.43403203314534231222223563202026043220/421643222131321124311522241232424123432412/22234124554
@Chromosome_5066966_1_0_1_0_0_2:0:0_0:0:0_3c1c/1
CATGGCGTTCGGATCAATCGGCTTGCCATTAAAGGTCAGGTTCTTAATCCTTTCCGCATTGGCATTAATCATCTGGCACTCGCCGTCACAACGGGCAGGCTGAGTAACATCAATCTGATAATTCACACCATCAATCACATCAAAGTTATA
+
32023/1324002322013012210441164422224322152342033,233283/4622550/0224423/25441332222262022322312142242/4/020212221413242242323422532364221231121433244
@rand_0_0_0_0_1_1_0:0:0_0:0:0_2e5/1
CGCTGCAGGATTACCCAAGCTCTTAAGCCTCCAACCCTTCCCGTTCCTTTAACCGACGTGGTGTTAATACACGAGACCCTAAGCGTTTGAGGATAGCACCGGATCCGCTCTAGAAGGGTACACCGGCTCGTAATCAATTAGCTTCCGCCG
+
0222832345043226033423522342012322622332344312110313322133423224027212-242322233224302523321236220662/22232121421233222204334/332531631324110344412212
@Chromosome_4711437_1_1_0_0_0_4:0:0_0:0:0_3c1e/1
TGCGTCAAGCTACCAACAGCGAGCTGCTGTGCGAAGCGTTTCTGCATGCCTTTACCGGGCAACCTTTGCCTGATGAAGCCGATCTGCGTAAAGAGCGCAGCGACGAAATCCCGGAAGCGGCAAAAGAGATCAGGCGTGAGATGGGGATTA
+
232122405242130321031223122213422333122303022020230127201333221202222.3322224032212222/23.51341322552144323/203102222431413411122523234225114232322241
@Chromosome_3295035_1_1_0_0_0_2:0:0_0:0:0_3c1f/1
TGATCGAAGCACTGAAACACGGTGGGCTGAAGAATCGTGTCAGCGTCAACACCAAACTGATCGATTCACAAGATGTTGAAACGCGCGGCGTTGAAATCCTTAAAGGTCTGGACGCAATCCTCGTACCAGGCGGTTTCGGCTATCGTGGCG
+
6222122223113334233422202221153013246223112222202723623/32646222226333851232/120220232322/2222102/1323630042103441212244122/24212116222463533531220222
@rand_0_0_0_0_1_1_0:0:0_0:0:0_2e6/1
ATGCGACGCATAAGCGTGGCGGCTAGATGAGACAGCGGGCGCCCACGCTAGGGTTGAAGACGTGAGCTTCCTGCGGGTTGCTACCAAGTAGAGCGTGTAGGGAACACCCACGGCTGCATTGAGTCCTTCGTTTAGAGAGTAACTATTAAT
+
211213233220236544134223322332230342455023223516.24222442233202/4//1225232224221/535332321225533200423320231423653065514322430335260311234243223220321
@Chromosome_4028418_1_0_1_0_0_4:0:0_0:0:0_3c21/1
GCGTTACGCTATTGCCGCAATGCAAAATCACCTTGATGCCGGATTCAAAACGTTGCCGATGGTGGTGCTATTGTTGTTTTACCACGGTATTGAAAGCCCCTATCCCTATACGCTGTCTTGGCTGGATTGTTTCGCCGATCCCTAACTGGC
+
22229223521332223313222/1/34325441/232:12433222154112.34226242235233023/42313.354311053324422270521332222252422232322224321/33122223224231200242623221
@Chromosome_3563544_1_1_0_0_0_4:0:0_0:0:0_3c22/1
AGATTATGCCCGTAGGCGTAGTTTCAGGCAGACAGATAACAGTCGTTATGTGGGATTGACTTTGCCACAGTCTCTGGGGCGTATTCCATATGGCATGAAGACTATACGTGCCGAAACCTTTAATTTTGAAGAGCACATTAGTGAAGATAA
+
2524222422213332423333/51242514420/00234212121230044415224223113102221302473423212223255212/5324/33253133321364524315460/32222323251322242201322321521
@Chromosome_2152802_1_1_0_0_0_5:0:0_0:0:0_3c23/1
CTCCATTTTTGGCATCGAAACCCGGAAGGTGTCGCTGGAAGAGATTTCTGAGGTGAATTAAATCTTTCGTTGATGGCATCAATTGCCAGATGTACCACTGACGTTTTTTATTTGGCCTACAATGCCAGTACAGAATTGTTGGCCGGCTTA
+
24722242122452352001053233/3811103242/252/53432022116252222025324254223/213762222605353243723602253/0132326224633/522221222215011271252422042222222212
@Chromosome_3182171_1_1_0_0_0_0:0:0_0:0:0_3c24/1
CGCTGGAAGAAATCACGGGCGTTGAGGTATTTTTTGCGGATGCGTTCATCGGCAACCAGTTCGTCATAGTGTTCGCTAATGGCGATATCGGCAAACGGCTTGCCATAAACTCGCTCAACGTCATAGGGCGAAAACAGCGCCATCTGCGCA
+
253513334240534427123630.2223433323130.222344/0242522263.4426213622222012323513122226320232522/2246/22222432320213412723035125/32520242226424223263122
@Chromosome_1264216_1_0_1_0_0_5:0:0_0:0:0_3c25/1
CGATGAAATTGCGTTTTCCACTGTGCTGGATAAGAAGCGCTGCAGCCAGCACAGACGGAACATCGCGTTTGTTGATAATCCTGAACTGGTGAATGTCGCTGTTTCAAGGGCCCGAAATAAATTTACACTGGTGTCTGGTCATGATGTATT
+
241122332442032120551.22522324132212223440415221232132100423400/043031500332/33331204224151130352253502214.3222222213012062123/203324133450323.342132/
@Chromosome_79859_1_0_1_0_0_3:0:0_0:0:0_3c26/1
TAAATTTCTCTGCCATGGTGTGCTCCTTATTTAATGTTGCGAATGTCGGCGAAATGTCCGGTCACAACAGCAGCGGCAGCCATTGCCGGGCTGACCAAATGCGTGCGCCCGCCGCGCCCCTAGCGGCCTTCAAAGTTACGGTTGCTGGTG
+
4222643334/1431322322523252232225.224.24142233002222131201142222.2522026412412423132112222203311531223322423142173:4024232461324246/254222113243314230
@Chromosome_1839248_1_1_0_0_0_5:0:0_0:0:0_3c27/1
TATTATTACAGCATTGTTTCCATTGAACGCGATGGCAGCAAAATTAACCATAGAGCAGCGCCTTGAATTGCTTCAAAATGAATTGTCACAAAATAAACAAGAGCTGAAAGCAACACAGACTGAACTGGGAGTATATAAATCCCAACTTTC
+
121612214525136142311424205246064410122133122523432215350233345122122225243263310260202622482113014145033222/4344026253/23331222222314211241/262232235
@Chromosome_2644516_1_1_0_0_0_1:0:0_0:0:0_3c28/1
CTAAAACCATCCCCAACAAGATTGCGAGGGTGAGGGCACTAAACCCGGCACCCGCAACCGCGGGAATGGAACCACCCCACAGGGCGACCCCGGCGATAACTGCACTCAGGGCTAACCCCGGAATAAAATGCCACAGTGTACGATGTTGTT
+
4221242231331232030325314425300222424222362423248111224415124250223342222333543230142502234131214142.20243234/5322623532232223316/2242322/22132/053324
@Chromosome_26814_1_1_0_0_0_5:0:0_0:0:0_3c29/1
CAACTGTAGCGCCGGAGGTCAACAGGACTAATCGTAATTCTTCGCCCAGCGCGGTCAGTTTCGCCGACAGTTCCGGTTCTGCATACAAGGTTACTGCCGCTCCCAGCGAGCCACCCACTTTCTTGTCGGCACGCCCTTGCTCAATGACTT
+
3422022222224211224422212225435263212342222122024221225220530333225/3652330322121252202224224622011/532303323/32560002521212225223134321/3422625222214
@Chromosome_1155428_1_1_0_0_0_2:0:0_0:0:0_3c2a/1
TTCTGTTATGAGCGGAACGGCACAAACGAGGAGCCGCACACTTTGCATTTTTTTGGTTTACGTTGCTTCATCATCACCTCAGAAAAACGACAGCAGGCGGTTATTCAGTTCAGGATTGTTTGAGCGCCCGAACACATATTTTAACGCGGC
+
2132/222744633222222403253024/27053225.4182212351542452122323235422221422/23503224345125345252221222222226133432337270122031223/1521332012323622221302
@Chromosome_119618_1_0_1_0_0_3:0:0_0:0:0_3c2b/1
TTTCGAGCGCCTGTTTAAGTTGGGCGAGCACTGGCAGCTTGATCATCGTCTTGAAGCGTTCTTTCGGCGAGTGAAACATTTTTCTCTCGGGCGCACGTTAGGCATGACCATTATTGCGATGGCCGTGACTTTTTTACTGGTACGCGCATT
+
3424303372022233272/0534/233022/2/33365222315231221412514222121354/363324422423122262232353442352231/7420202210225324223433222/22423223225135211425122
@Chromosome_2641951_1_0_1_0_0_3:0:0_0:0:0_3c2c/1
CGTTGCCGCTACGCCGCCCCAGTCAATGGTATCTTTCAGGAACGCTTCGTAGTTCTGGCCCAAAGTGATAATCAGACACGGACTGAATGCGAAGATCGGCCCCAGAGGGAAGAAACCTGAACGGTACGGCAGATCGTTAATGTCGTGTCC
+
125143421234253222122345222/4124031150334-/4524505122252/40222/3311514733/222013633404533221045022514321242021/28224652233212232132321232332501/402/22
@Chromosome_5185874_1_0_1_0_0_0:0:0_0:0:0_3c2d/1
TGTCGGTTGTGCTTCGCAGCTTCTTTCGCCGTAACAAAATGGCCTTTGCTGTCATTCGCCATATAACAGTTCAGAATTCGCATATTTCCTCCTGAGTTGTCCGGGGAATACTGAATCCTCCGGTCTGGCAGTGTGTGCAGTACTGCTCCC
+
241071021422651121423413620252222523123220001222420/22641342121220/2222452223/53232213041154241603242317242112221292020400212032123121/24/234425422311
@Chromosome_3168380_1_0_1_0_0_2:0:0_0:0:0_3c2e/1
CCCCTGGTAAAGGATTTACGCTTAGAGGCGGAACTCTAAATATCAATATTACTGGGCGTAGCGCTCTTCTTTTAGGGAAAACAGGAGAACCGCCGAACTATCTCTATTTATAATTTAATGTTATATCTGCCCCGATAAAACGGGGCAGAT
+
22415321241222315224/22/2200/63206/222532314225244521372252.133033286322224311533133233024525/11432422010232531316100311043213533241132220063112112233
@Chromosome_1655648_1_0_1_0_0_1:0:1_0:0:0_3c2f/1
GGTGGCGTTAGCGATCAACATCCGGTCGCCATAGAGCTGAGTCAGCAATTTAATATACGGCGTCTCGCCACAACCGGAGCAAGCACCTGAATATTCAAACAGCGGTATAATCAGCTGCTTGATGTACGAATATCAATACGTTCCAGTTTG
+
22322243322322030033210/520324/231127252321202122203562362234244222232532323/32211243153210242333052244235/2201314122421212254324333434151233136624234
@Chromosome_143005_1_0_1_0_0_5:0:0_0:0:0_3c30/1
CCTCCGGGCGGGTCGGCGTATTTGGTTACGATCTCGAGATAGATGTCGTGAACGCTAAACGTCAGTTGGGACTGATGCCGCAGGAATTTCACTTCAACCCCTTTGAAACCGTGCAGCAAATTGTGGTAAATCAGGCAGGGTACTACGGTG
+
321253233321032321/6132223331122202524262225131303.222435/2513312132422623552222232511352/5221421282/522323540343302522332263221225232435222/323222252
@Chromosome_2541748_1_0_1_0_0_5:0:0_0:0:0_3c31/1
CGGGATGTCGGATAGTGCTTAGTCAGGTGGGCCGCGATCTGCAAATCTTCAACTCGCTGAAAGCGAATAGGACAGATTACCTGCTACTTGATGGTGAGTTATGCGCCAACGTGCAGGGTAATTTGATGCATGAGATGCTGATTAAGATTA
+
32326522432222004122202322214520422554421322534213642432222222231502250402443742524112242042421222434/621240224122633233232123212142321/4224101/342211
@Chromosome_4010121_1_0_1_0_0_1:1:0_0:0:0_3c32/1
TATTCGCGGATCATGATCAGGTGATCGTCCACAATCGGCACAATCATCACTGCTTCCCGGTTGGTTGGACGCATTCGTTCATAAACACGCCGCACGCCATTGCTGAACTCCAGACCCACGCTCTCGACGGTAAACAGTCGGGAACGGGCT
+
131253445323542322635205322432432232250124233443423225/2421231323652226/6632205214226.2532132322123232323622223121111422232024333223411223502223001623
@Chromosome_1910441_1_1_0_0_0_5:0:0_0:0:0_3c33/1
AGGAGGGGGCTAAAACCTGTGAGGAACTGGGGGGGAAGTTCGGTGTCAGCACTCGTAAGGTTGCTTCCACGTTGGCGGTGGTAACAGCAACGAGACGCCCGGTACGCGATATCAGCAACGGAAAATTCCGTGACAAAATGCCTGAAGTCG
+
3.3//2/611521013035203043450/6544062525442014024416322421154332/45202261/32/426/2213320313244/53/2235/32212323.092425113162240/22241234221223/34121252
@Chromosome_4839444_1_1_0_0_0_1:2:0_0:0:0_3c34/1
ATAATGTTATTGATATAACGATCGAGATCTTCATTACCAAATATATCTGAATAATCAATAGTTAATTACAATTGTTCTGTAATGCAATCTTTAAAATTCCCTGTCGATATTCGCACATGATCAAACATAACAGCTGTCATATTCGATTTA
+
62221.7224522354334622223403142523222132312333312513322330/421/2222262232542120214/3322412120415224134502/56122322/02303222021235532.42306273424230324
@Chromosome_4917298_1_0_1_0_0_4:0:0_0:0:0_3c35/1
TACCATCGAGAGCCCCAGTGCAACGATAATCGTCTCCAACCATCCATAAATGGCAATCCCGCCAGTAGAGGCCAGGTTTGCAGGTAACAGAAAAACCCCTGACCCCATAATATTCCCCGACACCATCAGGGTGACGGGGATAAAGCCCAC
+
2220253024122202003122234231053222646222422.25642223/2041352222311322310122243.24243312135512334312333222154612312543-21252242261205242025322325242302
@Chromosome_4340056_1_0_1_0_0_3:0:0_0:0:0_3c36/1
ACAGCTGGTAACTGCCGCGAACTGGGTAAAAATGCAGAGTGACGAAGGGGAAATCAACCCGGTTGATATTCTACGCTGGTGGGGCGTGATGGCAGCCCAGGAGCAGGATCTCGACGCGGTTGCCGCTGAAATTCTCGCGGCGTTGGATGG
+
3323545443014053/71421.2220222042232/132414144210034405345123550122454142.1027232222215710554502222333222222323421432222121531242521342512433241254124
@Chromosome_724857_1_1_0_0_0_2:0:0_0:0:0_3c37/1
ATTACCGATGTGAACCCTGATTTTGTGATTGTTGGCGAAAGGCGTACCTACAACTGGGACATGATGCATAAAGCGGCCTATTTCGTCGCTAACGGTGCACGCTTTATCGCCACCAACCCGGACACCCACGGGCGCGGTTTTTATCCCGCT
+
/53142660326111122222632212524621244/34228244332442/22442023003240011224/3412320243/5412333233522211222332322284243352221143.24/2441122203232312315030
@Chromosome_2940643_1_0_1_0_0_6:0:0_0:0:0_3c38/1
GGCAAACGGAATGTCCAGTAGCGTCAGCAGCAACTAGCGGCCAGGGAAGTTAAAGCGCGTCACCAGCCAGGCCAGCAGAATGCCGAACACCAGGTTTACCGGTAGGGCAATCAGCGCGATCATCACCGTCAGCCCGATGGCGTGCAGAAT
+
3522422120202/113222304342221000632433362022023//204223031437220220112.42244222322433623124243240112220500330251203352/421225160022/22382444342/322202
@Chromosome_2206380_1_1_0_0_0_5:0:0_0:0:0_3c39/1
ACGTACGGTTCCCCAGAAGATCGGGTCGCCTACACCAGCCAGCGGCCCCCTCAAACCGACTTTGACACCGTTGATAGCACCGTCGTCGATCTCTGCGCCATTAGCACGCTGTTCTTCCAGCGCCACGGTTACGCCGAGGCTCGGCGCAGC
+
212422422643222222532111272252320424/1251722334520322222160523133/24224442322223152212131410511224034221412231453232/200222102244222252524232042332251
@Chromosome_4378885_1_1_0_0_0_4:0:0_0:0:0_3c3a/1
ACGGAAACCCCACGCATTCCAGAACAAGGCGTGGCCACTCTCCCTGATGAGGCTTGGGAGCGTGCGCGCCGGCGTGCGGAGATCATCAGTCCGTTGGCGCAGTCGGAGACGGTCGGGCACGAAGCGGCCGATATGGCGGCTCAGGCGCTG
+
3354112311242622234422-2223122232/-29034152203424235432333221314135344652231223552240222331331234522213224041232245322223431136372452623533324243423/8
@Chromosome_2994146_1_0_1_0_0_4:0:0_0:0:0_3c3b/1
GAATCCAGTCAATACATAACTTATTGTATATATTGAGTTAATCAGAATGGCTTCCTTTATGCAATATGAAATGCAATGTTTCATATCATTTTCAAGGATCCGACATGAACCGCTTTGTGGTGGCCGAACCACTGTGTTGTACAGGATGTA
+
42323023401516/4152213231432.1133225503422212313264114/3/42322/373154252332352025443342013222242320212144//223315332211022725122222431/2320534224/21.3
@Chromosome_2221942_1_1_0_0_0_2:0:0_0:0:0_3c3c/1
CTGTAACCGTACCGACTTCCAGACCACGGAACAGCACAGGCGTACCAATACCTAACGAACCGGCTTCCGGCGCTTCAACAATAAGGCTTATGCCATCCAGGTAACGCGAATCAGTAATGGTGGCCTCTTGTAATTCAAAGTCGCGGCGAG
+
2201261234531332222022511212361112142/3422330222321//2423332043211532230325234223020120421421.123224125223620233223125/4203313171122822254533123022236
@Chromosome_3858009_1_1_0_0_0_1:0:0_0:0:0_3c3d/1
GAACTGACGAAGCGTTATCCGCGCGAGGATTTACCGCCGCTGGTGGCCTTAACCGCTAACGTGCTGAAAGACAAACAAGAGTACCTCAATGCTGGAATTGATGATGTGCTGAGTAAGCCGCTTTCGGTTCCGGCGCTAACCGCGATGATC
+
2502324332623321204463312332422526152332223221/22422312222246454201211440442442332243321242332225444.100441250332634230311/4611612/2044122132142115223
@Chromosome_4312895_1_1_0_0_0_4:0:0_0:0:0_3c3e/1
ACGCTCATCCGCGTGGGCGGAAAAGGCGCACAACAATACGCCAGCGCTAAGAACGCTGGCGTAGATGATGGGCCTGATTGCTAACCCGCGCGGTTTCACGGCCCGTGTCATGGTATTAATCGCCTTTCCCCTCATCGGGAGGGATTTTTC
+
22024024343322.33/22220423140352482232336223222222642/13521212342232223.4013520211233222303320240552003241-4/2012/2524.2/3144412002.211222222321242430
@Chromosome_4290649_1_1_0_0_0_4:0:0_0:0:0_3c3f/1
AGCTCAACAGTATGGTTAACGGCGAGCAATCGCAGATTGTGAGCTTAAGAGCGCAACTTACCGAAGCAAAATATCACCTTGAGCAGACTGTCATTCGCGCGCCGAGCAATGGCTACGTTACTCAGGTACTGATCCGACCAGGTACATACG
+
31322/110114232253322222024433321642/2224423521423322022223142213323742122227124234022532321372414222213324345/1422221124414122024224550442632.5950124
@Chromosome_1092645_1_1_0_0_0_6:0:0_0:0:0_3c40/1
CTTTGTTGTCTCCATTGATTAAGCTGTTTAGCGGCTTTTTCAGCTGGCCTGGGTTCTTCTGAATAAACCGGTTTGCCACCTCACCGATACGACTGTTAAAACGGTAAATCGTGTCTAAAACACAGCGATCGCCTTCACCAAACTTTTCAT
+
1222804/4232222/262/301242/2246313142112426224234203413034742322127120412225632044/42230212430223341124124/224120132224426542444222011124435432.134214
@Chromosome_5126412_1_0_1_0_0_3:0:0_0:0:0_3c41/1
AATTCTTATCAGCAGAAATAAAAAAACGTGAAATTATTTTGCCACCAGGCGTAGTATCGCAGCAGGTAAGATGATTCAGGAGATTTTAAGTGGCGGGTGAAAGCTTTATTTTGATGGGCGTTTCAGGGAGTGGTAAAACATTAATGGGTA
+
12333322254230230054202/4.2522412642334120222422421231142321202331434653414123221333403567122441317313232327043/2221222314/2532526532243-1203321221452
@Chromosome_3111742_1_1_0_0_0_2:0:0_0:0:0_3c42/1
TTACTGGGCTTCATTGGCTCGGTGTCGAACATCAGCAAACAGAAGCGACTTTTTGCTTGTGCTGGGGTAATTGTCGAACAGAGACATAATTTCTCTGACAAAAGACAGCTTTGGCAGCGACGAACGCGATTACCGCGGGCAAGAAAAGGA
+
124522334621632031420211244340522226/3322/0523232025/22156222333032133402142421363252/315222212310224221664242232343342222352122212/532222740341323222
@Chromosome_144422_1_1_0_0_0_1:0:0_0:0:0_3c43/1
CCGTCAAAACTCCTCTCCCCCAAATCCAGAGGAGAGGAAATAGCCTTAGCTACGCATACCACGTCCACGTTGGATCAGCGACCAACAGATCAAATAAAACGCCACAATAAAGACCACCAGTACGCCAAAAGTAGTGACCAGCGGAACATC
+
2042294212/22322214063203263/10212034041470262117222644251332232762232223551224423142354133322244/5524201401/02123326243136321252212334731223413323335
@Chromosome_4697592_1_0_1_0_0_0:0:0_0:0:0_3c44/1
GCCCATCAGCAGGCAGGCATGATAACGACGCGCGTTCACTTCACCTAAGCGCACCACCAGCGTGTTTTTGCCATTTTCGCGGTCGCTATTGATATCACGCAGGTTATTAATATTCAGTACTGCCGTTGCCAGCAGGCCGCATGCGGTCGC
+
25043213006240118312305136231313222212453/21.52345420240511/03.253242224021265123244221/02152232225245252464524022113222/25-450/26262512/3223745212223
@Chromosome_1023908_1_1_0_0_0_6:0:0_0:0:0_3c45/1
AATACCCCACAGGCTGGCTGTGGGGATTAAGCCAAATTTCGGCATTCACCGTGACGGCGTTCGAACTCAACCATGAAGTCTGTCAGCGCTTTAACTCCTTCGGGCGGCATGGCGTTATAAATAGAAGCGCGCATTCCGCCGACCACACGG
+
522023302222302230426025013722313215323525224601254222334201602223524242226422/1624140313/3353335322603/1223122621332/524223221422334432112241/3320223
@Chromosome_830259_1_1_0_0_0_4:0:0_0:0:0_3c46/1
AACAGAGAGCCACTGTGCAGAAGGTGGCAGCATGACACCGGCCATTATCCTGCAGCTTACCGGGATCGACGTGAGAGCTGTCGAACAGGGGGATGATGCATGGCACAAATTACGGCTCGGCGTCATCACCGCTTCAGAAGTTCACAACGT
+
12223014322422304241324422242551202242200204323002222/214412222063252342434445530342113022431151222207332321321331.14522522524244322125242653200222121
@Chromosome_2938826_1_1_0_0_0_2:1:0_0:0:0_3c47/1
CGCGATCCGGGCTTTTTAATGGCAAGGTTTGTAACCTGTAGACCTGATAAGACGCGCACGCGTCGCATCAGGCAACACCACGTATGGATAGAGATCGTGAGTACATTAGCACAAACAATAGGCAATACGCCTCTGGTGAAGTTGCAGCGT
+
/332223521114.5222123222273/24222131252822223/10330224213932.3112320434402232233.3136264225124322-3/44655326234222620342/35612232621022342424210603312
@Chromosome_2197448_1_0_1_0_0_3:0:0_0:0:0_3c48/1
GCCGGATATGGCAGTGGGTATCTACGATTGGGCGCTCATTGTCGACCACCAGCGTCATACAGTTTCTTTGCTGAGTCATAATGATGTTAATGCCCGTCGGGCCTGGCTGCAAAGCCAGCAATTCTCGCCGCAGGAAGATTTCACACTCAC
+
4021312022324221431/4240513203232233502/0324214//02224255230612233/2123402232211221314252213/4331/3412432424322523.2222020222/14/287221323823412403222
@Chromosome_4276663_1_0_1_0_0_3:0:0_0:0:0_3c49/1
CAATAGAAACATACGCTTCGATAGCGTGCGTTAAGACATCCATACCCGTTGCGGCGGTCAGTGACTTAGGCATACCAATCATCAGAGAGGAGTCATTGATAGAAAGCAGCGGAGTGACATGTTTATCAACAATCGCCATTTTGATATGAC
+
4312232443252320522132.4120/0452243231227242342325424351450303234110431332/4113/2026322222322412224434222452424242122344224412301113132212225622.33231
@Chromosome_1248825_1_1_0_0_0_4:0:0_0:0:0_3c4a/1
TATGAATGGGTTTGTAGGCTATCAAAGCGAAGGGGAAAAATTATACACACACATTCTTACATTAGATAATCCCGAAGAGATATTTAAAAATATAATAAAAAATCGAAAGTTAACTAAGGAGTCTAAAATTTATGCTGCTTGTGGGCTATA
+
243214042423142401262221522505511122.235412542152227431222533231423203553122522/2372221.32254247230304132242262331.33221023535334362214412/23124.13401
@Chromosome_2434156_1_0_1_0_0_0:0:0_0:0:0_3c4b/1
CACTGCCGAAACCGAAGCGCCAGAAGAAGCCATTTCCGACCTTGCATGGAAAAAACACCAGATGCCAGCATGGCATTTAATTACCGCTGATGGTCAGGGTATTACTCTGGTGAATATTGGCGTGGGACCGTCCAATGCTAAAACCATCTG
+
3/421245.2432222264340224234222723211365253245231224411262223542225428232222446//22312333205223351214232433045024012223122252132122122233203/333223304
@Chromosome_2462202_1_1_0_0_0_1:0:0_0:0:0_3c4c/1
CTGCGTAAACTTTGCTCTGTTCCGTCTGGGATTACTTTCCAGTAAAAACTGTACCTGTTGCTCATTCCAGCCCTCCCAGTTATCAAACGTGGCGCAGGCAAACCAGTATTTCGGCTCCGGGGTAAGGGGATTCAGCGGGGTTCCCACACA
+
/2514233247243442050322/533133101433220231224222242222002502/.262240412044315541122032/2122124222214652253241530252222/2423352432320224/2//22345352523
@Chromosome_2321356_1_1_0_0_0_3:0:0_0:0:0_3c4d/1
ACCACCGGCTCAGCCACGACTGCAAATTGCTGAACAAGATCCAAACTGGGAAACATTTTGACGAGTATTTATTAACGCGGTCATTGCCGCCTGGTGGGGAGCGTTGATGTTTAATCGTATTCGAATTTCGACCACGCTGTTTTTAATTTT
+
12551426332352/33330313/232112323532225274225123582233634422234275352362043233220220235321233314722224221222212624041/2/305024163155222343325220222232
@Chromosome_1103035_1_1_0_0_0_3:1:0_0:0:0_3c4e/1
ACCACGCCGTTTGGCGCTTGCGTAAGCCAGTCGTCAAGACGGGATTCACTGACCGGCGTCCAGCCGCGCGCCAGCATTCGTTGCGACAACGCATCGAATGGCGTGTCGTTGCTCATCCCTGCTCCTCCAGTGTCATCCTGTACTGGCACA
+
23241342222213126421-/232343602462231222051345222/132433143123322/35234423150252333421/31231221232.432222222217012401431223065216130423221522332323122
@Chromosome_2770823_1_1_0_0_0_1:0:0_0:0:0_3c4f/1
CTGAATACGACATGCCGTGGATCCCGCGTTTTGGTATCTCTATTCATCTCGCCATTGACGGTCTGTCGCTGCTGATGGTTGTGCTGACCGGTCTGCTCGGTGTGCTGGCGGTACTATGTTCGTGGAAAGAGATCGAAAAATATCAGGGCT
+
022221322.4221422541622242/312023324222422221323013212223232/322153/5252.22102331733122222053336123223221434252351223242322523226622202314322221243124
@Chromosome_376791_1_1_0_0_0_3:0:0_0:0:0_3c50/1
AGCCCGCCAGTGCAAACGCGACAGCGAAGTTGCCACCAATTTTTTGCAGCGACAGCACCATGCCGTATTGCGCAATGATGGTCATTGCTGGAAACGAAATATCAATTCCACCGGAAATCAACACCACCAACAAACCCCAGGCGAGAATAG
+
22222420412423323232232216.236023/21224/43033332212431025312324236420044223022442202233425054225222532232432233432272224223342212203441432214221362110
@Chromosome_4730049_1_1_0_0_0_0:0:0_0:0:0_3c51/1
GCAAACGCAGATTCTCCAGCACGCGTGGCAGGTTCATCTTCACCACATCCCGCGCCTGAGTCGCGTCCATAATTTTTAAATCGAACAGCACTTCATCGCACAATTTCGCCAGTGGTAATAGCTTGCTGGCTGGCGCGTCTCCGGCAGTTT
+
2222222223330343264235522102342,.1430133343234223/5322.22/7312222132035333312/522024232222205364025106-3125/263313223127/22120531223436235022536/21833
@Chromosome_2406116_1_0_1_0_0_3:0:0_0:0:0_3c52/1
ACGCTTGGCGGCGTGGGTTGCCACCTGTATCAGGAGTTTGAAGGCCAGTGTCTGACGGCGTCGCAGCTGGAGCAGGCCATCACCACCTTGCTGCAACGCCACCCAATGCTGCATATCGCCTTTCGCCCCGACGGGCAGCGGGTCTGGCTA
+
122201512312334262443/2123654022123131272233.225273321120441552252323322220322245/223224252422222322212620244262011203/1323463243036242361411105722231
@Chromosome_2541359_1_1_0_0_0_2:0:0_0:0:0_3c53/1
CTAAGTGCCGGATCGCTGAAGCTACGACGAAATGTTTGTTCATCAATAATCTCGCCTTCCCAACTCCAGAGCTTAAGCGTAATCAGCCACAAATTACGCGCTTCCGGGATCCGCGGCGAAGCGACACCGTGGGCCATCATCATCAACTGA
+
34044423042242254022020/31521242234012334220340212224152625215422314216223322224253315204/434623220203222640243412114232156120231043622023443232354023
@Chromosome_1102556_1_0_1_0_0_0:0:0_0:0:0_3c54/1
GGTGGCGGAACGGCTGTATGCCCATTACCACTGGCCCGAGTATGTGGAGATTGTCGATGGCGGTACTCAGGGACTGAACTTGCTGGGGTATGTCGAAAGCGCCAGCCATCTGTTGATTCTCGATGCCATTGACTACGGGCTGGAACCTGG
+
2223322233222324021533622222/1625323223222312310.5213632322222137430223336141323212222302/423243222242316222015242221512//1343252502443210440461222200
@Chromosome_666420_1_0_1_0_0_4:0:0_0:0:0_3c55/1
CTTATCACGGCCCACATCACGTTAAGGTAGAAAATGTTCCCGATCCGGGCATTGAACAGGTAGATGATATTATTCTGCGTATTACGGCAACGGCGATCTGTAGCTCTGACCTCCATCTTTATCGAGGCAAAATACCCCAGGTTATACATG
+
345521243424/4252.3232.2/121204322412431163/101622/53744134352445322024522224.10212115/1352231221,210/40226242223325266264/232322243/2253240353/245222
@Chromosome_1221130_1_1_0_0_0_3:0:0_0:0:0_3c56/1
TGGTCATTGACCTGTGGTCACGTGCAGTTATTGGCTGGTCAATGTCGCCACGCATGACGGCGCAACTGGCCTGCGATGCCCTGCAGATGTCGCTGTGGCGGCGTAATAGGCCCCGGAACGTTATCGTTCACACGGACCGTGGAGGCCAGT
+
33302231422333212.331121424544.102232124221235214213326225432420231345320422113422/424022.1522/035134223022/230323440432531234542203341342132252433452
@Chromosome_1284232_1_1_0_0_0_2:0:0_0:0:0_3c57/1
ATGGTTTGCGAGCATCTCAGTGAATTCGAATGCACCCGGATGCTTGCCGATACCGTCGCTCATTTGCGTAAGAAGTTAACACCGTCATCCCTCGCTCCCCTGAGCTGGAATACGGAATCAGCCCGGGTCTTATGGCAGACAAGTCGCGAC
+
2822222503423/1420325225335523344622322123402224321240232222335222042522-234322/152.5623242225520474121533-2342243120222511034.322302413563226133/3/22
@Chromosome_4879294_1_0_1_0_0_3:0:0_0:0:0_3c58/1
GTGTGCGCTGGTGGCGGCATTAGGTGGCGGTTTCTGGACGTGGTGGTTCTGGCTTGGTGTCGCCGGGCTGGGGCTGATTGTGCCAATGTTGCTCAAACCGTGGGTCAATCGCAGTTCCGGCATTCCTACCGTGTTGGCGCCGTGTGGTGC
+
4352222/252253423352332024131/30/73424212312263123330254223224422231002323225641.22243532441522232133430223/323102132232133203542202311312223324022442
@Chromosome_4365300_1_1_0_0_0_0:0:0_0:0:0_3c59/1
ACAGCGCATTGGGTATATCAGGGTCAGCACCTTCGACCAGAACCCGGAACGGCAACTGGAAGGCGTCAAGGTTGATCGCGCTTTTAGCGACAAGGCATCCGGCAAGGATGTCAAGCGTCCGCAACTGGAAGCGCTGATAAGCTTCGCCCG
+
323532.20223.3353215222022642550/213220222-4432320262201524334422234215322244425311420-43122-42522132072422222102256533230/244214262141043406414200323
@rand_0_0_0_0_1_1_0:0:0_0:0:0_2e7/1
CCATTCTGTGCCAGTTTCCTGACGTACACACATACCGTTAGGACTCCGGAGAGGCAACATTATGATGGTACAAGACCCAGGCGGTCACCCAGGACCGCGAAATGGTGCTTGGTACCACTTCAGCCTCTCGATACACGGTGGTGTACGACA
+
33713221104413158133343601331621221511.2112233222120423623442/5240/3032452522354432323/5340303132434373222122/722130330201522.201132331423312202322212
@Chromosome_5207813_1_1_0_0_0_2:0:0_0:0:0_3c5b/1
TTCCGATTCGATAAAGAGGCGTTGATCAATGAACTAGACGCGATGACAGCCCGCGTTCGTCAGCAGTGGGAAGAAGGCCAGCGGCTGGCCCTGCGTCCACGCATTTTAATCACCGGCTGCCCGATTGGCGGCGCAGCAGAAAAAGTGGTG
+
12221,43222262-3322-14111211112422322445222202451321232333143223223221413.1034263123334221122254222231.512521324/2033243031221642312224623251132222223
@Chromosome_158748_1_0_1_0_0_3:0:0_0:0:0_3c5c/1
GGCGCTGGGCGTCTTCTTCGATGGAGTCGAAAATGTTGACGCGCTGCAACATGCCGTTTTGCCCGCGTTGGGAGGTCGTGCGGTCGCTGACGTTACCTTCGTGGTGTCCACGGAAGGTCGCAACTTCGATAATCTCCGGGCCAAACATTA
+
323214/233214423254332326253032221124222122/18222222/12112340201312322322422230252232223321251/01-2412541222414382216.2325.2243415/313.235324354312111
@Chromosome_3791207_1_1_0_0_0_2:0:0_0:0:0_3c5d/1
TACGTCAAATCAGGAAGATCTTCTGATGCGGTGCAGCTTTGCCGATGACGTTAATGGTTTTTTCGATAGTAAAGAAACGAATGCCAAAGGCGTAGGTTTCTGCGGTAATACCCATTAATTTCTGTTGAATATCATCGTTAGCGACAACAT
+
3424421242542631222214443232742335242124241232231222342325234432411424822432234227.2423325245344425107.65564325142443232222224442653135523223225022224
@Chromosome_2030659_1_1_0_0_0_1:1:0_0:0:0_3c5e/1
GCTGCCGTCGACGATACTGTTAACCAACAAAGCAATAGGGATGATAAACACCATCACTAATAACAGCGTCATCACCAGAACGGCGAGAGAGCGGCGGCCAAACATGATCTTTTGCAAACGTAACAATACCGGCCATGTGGCGATAACCAC
+
622315120262222.4210332463232233/23/11203050324222212322244.1123.2322602-30312322120432162531302213231232/22013222222121234333324222622211231422241.66
@Chromosome_3140145_1_0_1_0_0_5:0:0_0:0:0_3c5f/1
TAAATCATCAAACATTGTCTCTCGCCTAGGGTGGAAACGGTTGCCCGCAATCGCGAGACATCATCAGTATTTTGCCGCAGTATAACATGAAGGCGTCTTTGTTGTTATGCAACGGTTGGAGCAGCGTTCACCTGACGCTATACTCCTTCT
+
4205232633314132425231/5234612222223332221512242435231242132/20122322/34621252213024412222436222422222232635322132214/-6322212326201200122433203122133
@Chromosome_645970_1_1_0_0_0_2:0:0_0:0:0_3c60/1
CGCCCTGCTTAATCCTGATGTCTACGATCAACTGCGTTTCTGGCAAGCCGGTTCGCTGGATGTTCGCAATCTACATACCTTAAAAGTGGTGCTGATCCCGATGCTGATCGCCGGAGCAACCGCGCTATTACTGAGCCGCGCGCTGAACAG
+
072333222432.214213114443632212201222632444332223523/2224242423211332522513362311321223343/2533226422243211/322125426322410134253220322233224132212323
@Chromosome_206542_1_0_1_0_0_2:0:0_0:0:0_3c61/1
GGAGGAGATGGCTAAGCAGCGTTCTGTATTTGCTGAAGGTGCAGAAAAGAACGGAATCAACGCCGAACTGGCGATGAAAATCTTCGACCTGGTGGAGAAATTCGCGGGTTACGGCTTTAACAAATCGCACTCTGCGGCCTATGCTTTGGT
+
52241253455320174/2031033223253432113/321332223/32.242453200142502521304120302402252232332222103231322202421023361202222116122524/331222.3132202332042
@Chromosome_4576800_1_1_0_0_0_5:1:0_0:0:0_3c62/1
GCAGGCAGCAGGCGGTGGGCCGGACCGTGGAAGGTGCCGACCCACATGCCGCCCTGGCTGGAGCCCATCAGTTGCCCGATACGATGACGCATCTCCGCCGCCGCTTTGTTGGTAAACGACACCGCCATAATCGAGTATGGCGAGCAGTTT
+
222-4520//43632426122265025360302215623032231302223212331323233440222214422422205/321/31133123222056405122221303500320/4026222222121103/35422115021221
@Chromosome_5019213_1_1_0_0_0_1:0:0_0:0:0_3c63/1
GAAGGTATCATCAAGCGCTGGACCTGGCCTGCCGGGGAAAACGACGGTTCTGTGGCACTGCTTAAAGGCCAGGAAATGGGTCGCTTTAAACTCGGTTCCACCGTTATCAACCTGTTTGCACCGGGTAAAGTGAATCTGGTTGAGGAACTG
+
372240122343224224212/204223/264/420223423252202603016322212332342513153710112040025426/02-23421046132322323511541225222231216443421/304315/.154132331
@Chromosome_1008496_1_1_0_0_0_4:0:0_0:0:0_3c64/1
ATGTGACGGATTTCCCGTAGCGAGAGGAGACGGACGTTGAGTGGTCAGTACGTTAATACAACCGCCCTAATCGACACGTTTTGCATCCGGGTCATACCAGGCACCTTCACCCAGTACGACCACACCCGGCATCATTCGTGGCGTCACTTT
+
0222232320301524522220333327/2245325225340232.3322322213323323524321022532522104233324222241130123422213244011/512104432422540/42541322325522033705212
@Chromosome_1319451_1_1_0_0_0_1:0:0_0:0:0_3c65/1
TAAGGGTGAAACCGATTTGCAATACCAGTAGCGGGCGAAATCATCGGCAACGTCCTCTACCACGGGCCCTATTGCCATAACATCTAAATCCGAAAAAAGTGGCTCTTCCCCTGCCCCAAAATAGGCATCACCAATATTTCGCCCCCCTCC
+
242022323161233/322125232352224/413525/33203424220522373454313364232031232321.64201223054/4222221322240232.14251236424124223222224232-2530410131225/42
@Chromosome_766029_1_0_1_0_0_5:0:0_0:0:0_3c66/1
ATTGATTGGTCATACCTCACTCAACCTGTTTGATCCGGCGCGTGACGAACTCATCTTATTACGTCCGGGAGACAGCGTGCGCTTTGTTCCGCAGAAGGAGGTAGTATGCTGAAGATTATTCGTGCGGGCATGTATACCACTGTGCAGGAT
+
33233212132622301211241736121135021*10315220122232150270252//2002253445322332521152322//2532632242220222272132201212/224142135222234/31521322322223513
@Chromosome_244818_1_1_0_0_0_5:0:0_0:0:0_3c67/1
GCGTTGCCGGAACTGCTGGTCGCTTAGACTCACACCCGCGCGTCTTTATTCAGTTTTTCCCGCCAGATGCACGGAAGCCGTGAACCGCTGGTGTCACTGCTTGAGGGTCTGCTTGATGGCGAAAATACGAACGTGATGCTGCGTGGTGTC
+
522620261203661.324.51321//2112442542203253244222112253522414522442220204824213322/32401233332103222123233214215.25411532221022052223/333222/511311352
@Chromosome_3257117_1_0_1_0_0_6:0:0_0:0:0_3c68/1
TAGTCGCGCCTCCATTTGGCGCGCGCGTCAGACAGTCATGCAACAGCTCACGAGGGAAAAATTGCGGCGTCAGCGCGTGCCATAAGCCGGTGCGATCAACGGTATGAGCCATGGCATTTTTGCCCGGTTCGGCACGTTTCATCGTATCGC
+
22324.22235021341341132.0552422423232200142012323345202232222303432622014324333224236222264347244.00204341/22224502/2334/4272/224416334.2/163124242323
@Chromosome_1637074_1_1_0_0_0_2:0:0_0:0:0_3c69/1
CCCATTATCAAAATCACCATTATTGTGGTGCTTGTTCTGCTTCATGGCGAACATTTCGGCATGAGCCTTTCTGGCTTGTTGACCTTTGGTGGTATTGGTGGTCTGGCTGTCGGTATGGCCGGTAAAGATATTCTGAGTAATTTCTTTTCC
+
0024510332.51222223222225022132.2023643103231246224222210/22422/321132322230324322223135054.242111/4222100221013232241220122/3033432445232426312331425
@Chromosome_1030203_1_1_0_0_0_4:0:0_0:0:0_3c6a/1
CCAGCTCCCAGGCAGAAAAATTTGTCCAATGCGAATGAGTCCGGCAGCCAGCAACGCCGCAAAAGCGATGAGCAATCCCGATATCGCCATTAAATCCGCCGTTCCAGTATCGCGCATGATATTTTTGATTTCTTTGGGGACGGATAACCG
+
6202350132423/24222/3152120212242421253432221210321331211223323602322341/2121131413601322204233322452044324524221433432012022313244/005164271222742320
@Chromosome_1294279_1_1_0_0_0_5:1:0_0:0:0_3c6b/1
CGTAGCTTGAACCACCCAGGCCGACAATCTTCCAGAAGATCGGGTAGTTGGCAGAACGCCGGAATGCATCTTTAATCGCCCGGGTCTTGCTGATCCCGCCATCGGTAATAAATACAACATACTCCGGGATTTTCGAGGCCTTAAAGTAGT
+
3112023222142/255522220002410022212213/32211341131242244/123241.32113132/.243334.525513.260423042244120124221-2234243634345212413303252312202233224223
@Chromosome_539423_1_0_1_0_0_4:1:0_0:0:0_3c6c/1
GCGAGATTAACACTGGCGTGCCCGAGTCTGACTTACAGGATGGCGAACCTGATTTTCGCGGTATGAATCTGGTGGGCTATGACGCGATGGCGATGGGTAATTATGAATTTGATAATCCGCTCACCGTATTACGCCATCAGGAAAAGTGGG
+
35320351352237.2236422220011161234323313114/5223223/242422225//2424204325/32223223313522210222323213322264203342343243.2134314225622232/222326737/.224
@Chromosome_5240892_1_0_1_0_0_6:0:0_0:0:0_3c6d/1
GCAGGGTTAAAAGAGGTCATGAGGACACACTTCCCTGAATATGAAATAATATCAAGCGCCTCTGCGGAGGACCGTACCTTATTACAATTACGTCGTTCCGAATTAGTTATTGCTGATTTATCCGGTGAAAGTGAAGATCCACGTTCTGTT
+
123/.211/202320222357/22202244052220030522135342442271522222122442532222361342232231424/02344426312012313112621213022323352258216260134242244334432723
@Chromosome_5269351_1_0_1_0_0_2:0:0_0:0:0_3c6e/1
GGTAAACACGCCGATCGCCCCTTCCTTACGACCAATCTCATCAATACCGGTATAACGCTACATTACGGGACCAAGTGCCTCACCTTCACGCACTTTTTCCAGAATCACCGCAGGCAACGACAAAGTAGCCGAACGCGCCTCGCCGCGCTG
+
313212431452338111335.22222254144031230211325433372462120340175241040163421235/24/5223221036232323036212142222111122642220151443244220002322143.621124
@Chromosome_3305295_1_1_0_0_0_2:0:0_0:0:0_3c6f/1
CTGGGGGTAAACGTGGCATCCCTGCTGGGCGATGGTCAACAGCGTAGCGAAGTCGAAATGCTCGGTTATCTGTTCTTCGTCGGTGATCGCAAAGCCACACTGTTGCCGTATCAAAGCCAGCCGGATGACTCATGCGACTGGTATCGCCTG
+
2.3221242422232231406431231313132322222322253252313232240052130034322424424122.24132322111012242432134122122213114362251114.22372220223423242523124333
@Chromosome_5012859_1_1_0_0_0_1:0:0_0:0:0_3c70/1
TCAGCGACCCGATGATCTTCGGTACTGATTTGCGCCAGTGATGCCTGGCTGGCTGGAAAGTGGTACACAAAGGTCAGTTTTTCTTTGCCAATATTTGGCTCTACGCCAAAGGTAAACAGCAATTGTAGCAGCGTGTCGCGGTCTTCTTCG
+
30223241/223413221442320220225224222433222241433433346324025224254233111203302212242213212334111142345-11406452235432342453210214242212122162222424025
@Chromosome_254756_1_1_0_0_0_2:0:0_0:0:0_3c71/1
CAAAAGTGCGCTGCTGTGCTGGACCAGCTTCCTCGGCACACCGGAAGAACGAACCTCAGTCACCATCAGGGTACGGTCGTAAATTATGATAATCACGGAGCAGAATATGCCGGAAGAGAAACTACAGACGCTTTCATTGCAGGTCATTAA
+
223222211332361/225-5432223522212322232343524262232325224/224251/4122323223223222525033235232227.222302141.243233/04222423112021207245/342142520624262
@Chromosome_1943358_1_0_1_0_0_4:0:0_0:0:0_3c72/1
GACCTGGTCGATTACTTACTTACCAGTTGCTTTGTCACCGGACGCAGTCTCCCACTTGATGGCGGTCGTCATCTGCGTTAATGCAGCTTTATCCAGCATATAATCAACACCCATAGGCTTATCCCCCAACACGCTACAGAACCAACAAAA
+
0236042314048254122255052221234-050/04332212/332432423321223211204/3223.221222231232/2/2/232240045342.1122331321421222203252232232743132431/232325.362
@Chromosome_2406455_1_0_1_0_0_4:0:0_0:0:0_3c73/1
GACCTGCTGATTATGGATGCCTCCAGCTTTAGGCTTTTCTTCGATGAGCTTAACGCCCTGCTGGCCGGCGAATCGCTGCCGGCTATCGACACCCGCTATGATTTCCGCTCGGATTTGCTGCACCAGCAGAACATCAATCAACCACTGAGA
+
102/1210263125421222533732323312214213/1222520225223084532/262212/25130224206454233325422231213214023182144504122202122210222242/315054112/.3222132216
@Chromosome_3017487_1_0_1_0_0_4:0:0_0:0:0_3c74/1
CGCACACATCGGGACCGGGAACTCTAACGAAAAAACCGCGCGTCTTTATACTGACTATTCATTGCTGACCGCCGATGCGCGTATGACCAACGAAGTACGGCGGGTATTTAACTTTATTGAAAGCCCATACCGTCCGGTGACATTTGATTA
+
132505363422444424211230071-3624641243233452122212125024445416255543232224463134222214226225232201221343374224232205417/422721632323542343287341242131
@Chromosome_3387216_1_1_0_0_0_3:0:0_0:0:0_3c75/1
CATCACATTATGTCGATTCTTGAATACATCTTTGATCATAACGCTACACCAGATATTTGGGACTATTTTAAAGCTATGGGGGTTGGTTGGTTGAAAACGATCATTTCTTTTTTGCTGGTTTGCATGTTCACAAGAATACTTGTCTCCTGG
+
5222222043424312422122155.231.214021222242222/3/22648/323211235134420222264225212323510222250223340-662342/4310422124653.214431124/434234150314/332102
@Chromosome_3514806_1_1_0_0_0_2:0:0_0:0:0_3c76/1
CCTGATACCACAGCACTTCCTGCGGAAGGTGAACTCAACGTCCAGCTCACCGCGAATAATTGACGGGACGTTATTTCCGTCGCCAGCTTTTGCTCGACCTCTTCCAGCAGACGGTCCTCTTCCTGCTCGATTTTTTTCTTTTCATCATGA
+
325515202224.51312223522212323323/322333132343414221722121632215212222/2210353242623224432312622224223441412662032222222041223252-052/13312.1411241122
@Chromosome_899922_1_0_1_0_0_2:0:0_0:0:0_3c77/1
TTCCAGCGTTTCGCATCCGGAATACATTGGACGCGTCGCGAAGTTCTTTAGCGATATCGGCGGGCGGGCGCTACTAATGCATGGTACTGAAGGTGAAGTGTATGCTAAGCCGCAGCGCTGCCCGCAGATCAATCTAATTGACCGTGAAGG
+
222231645504432451265223223234212202244/332122.622353240612/422254040422/542352.565023328223202023441/131042333362344511251420420222/21232022275441423
@Chromosome_4863776_1_1_0_0_0_5:0:0_0:0:0_3c78/1
ATGCTTATAATCGACCGGTGCAATCGTATAGCCGTTTACAGGCGCTATCAGCGATGAGCGTAAAAAATGGTTATCACGGGCATAGGTCAATTCATTAATATAAAGATAGCCACGAATAATATACAACATTCGCTTTTGATGGGCTGGAGT
+
1254225011513230063121422125222224213242224425030222/2026201132314323322422324131333222.4122342253631323222116520263244233451514204222215230/733262432
@Chromosome_2593054_1_0_1_0_0_2:0:0_0:0:0_3c79/1
TGTATATTCTCGCTGCTATCGGTAGTGATATCGCCCTTATGCAGCTTAACGGCATCGCCCAGAAACTGAAATTCAAAGCATTACAGGAGCGGGCAAAAGAAAAAATTGCCGACATTGCCGAGAGCCCCGAACTCACGGTGGCGGAGCTTG
+
320023242462232223251220322220.23112/326221222/13203/445153214157652/20221412/02225503/2/2538032131/0251333352.11//2131/232253123210320255214103032112
@Chromosome_2724013_1_1_0_0_0_4:0:0_0:0:0_3c7a/1
AGATTGCGGAACTGGTAAAAGAACAACGCGTGGAAGGCATCAGCGCGCTGCGTGACGACTCTGACAAAGACGGTATGCGCATCGTGATTGTAGTGAAACGCGATGCGGTGGGTGAAGTTGTGCTCAACAACCTCTACTCCCAGACCCAGT
+
22040/22452124243520213424482572302322323332/33302124121211322/245024123035241112232223542/2212335324422222202224243/312322722512224412422453522401232
@Chromosome_5242159_1_0_1_0_0_2:0:0_0:0:0_3c7b/1
GCATTGCGAAGCAAGTAATGTGTTGCATCCCTATTAATCCGCATGATGCCGGGTTTACTTCCCCGGCAGTGCTTTCATTTCAGCGTACACTCGCCACATTGCTGCACATCCGGTAAGCGATGACGCTGGCAGCAAGTGCGGCGCACCAGC
+
0333241434232/521231103425240532221122422233023842/3312142314143.222103234362342342453111442342202441021151/22253242432432232422254524/322024221326820
@Chromosome_2839820_1_0_1_0_0_7:0:0_0:0:0_3c7c/1
TCGCCTACCACCAGCTTCCCTAAATCAACCGCGGGAATGCCATGAAAGGCCGTCCCCTGGCTGGCAAAAAGCGTACGTAAACCGTTAACAATGGCGATACGATCGCCTTGGCGGGTTACCAGCGGTAAAACCTGACCCATAACACTCCCC
+
4/2311310152502403462142423241421236422322216331212122232/28222621322342024355332361224231822-03624252342223632432322220232333123223524233122344404234
@Chromosome_4311885_1_0_1_0_0_3:0:0_0:0:0_3c7d/1
GTAAAGGCCGCGTAGCGTCCATCATTGGTCGTTACTACGCGATAGACCGCAATAACCGTAGGGATCGCGTTGAAAAAGCCTATGACCTGCTGACTCTGGCGCAGGGTGAGTTCCAGGCCGATACTGCCGTTGCTGGTTTGCAGGCAGCTT
+
560313114200142321/2332425324224.44/64234323151423533310245221323322232421112254326244213321530432302226242132542135/122222221220303433223226/4622.212
@Chromosome_2567310_1_1_0_0_0_2:0:1_0:0:0_3c7e/1
CTCGCGGGTTACGATGTCAAAGGTGTATTGCAGCTCGCGGTAAAAACGGCGGCAGTGATGCTGCTAATGCCACGGTGATTAAACCCATCATGGATGGTTTAACGGCCATCGCTAAGCAGGCTCGTAGTCGTTTACAGGCGAAGTTCGGCG
+
6152/82142042223312.221222222262222523224224220244432032232/12120033532044422505423122224232420201323/103445342224131342232421332235423421522443532031
@rand_0_0_0_0_1_1_0:0:0_0:0:0_2e8/1
CATTACCAGAAAACAGATTACCGCGATTGACAGGAGGTTGGTGGAGTACCACAGCACCTCGCCCGCTAGTGACCTGCACCGCTCCGGAGGGTGAAGCCATCCACAACTTAGCTCCATGGTCGTGTTAATCGACCAGACGATAGCAGCGAC
+
2523211234423302212302/533420412.6233414616222/222114321422202432252222122333163353220222433/2134222722300/26452221212121/2311134320217414322515336317
@Chromosome_1132550_1_1_0_0_0_0:1:0_0:0:0_3c80/1
TCACCTCCTCATTCAACACGCTATCAAACTTATCCATTGGGCAGAAACCGTTGGCATCTATCGGGCAACCGCTTAATTCCAGCGTCACACGCTGAGCAGGTGCCTGCAGGGTTAACGCATCGGCATTACGTAACTGTTCCGCACTCTGAT
+
1312632122523234442212012224241212240230/3223251336311224021043/34352133252353/54025333224.38321036232/35202153202224251342212231322333162313056421020
@Chromosome_5095603_1_1_0_0_0_3:0:0_0:0:0_3c81/1
CTGTGCACGCTGGACATTGTTTAATTTTCTTCGGGGCGCAATTGCGCCCCCTCGCATTTGCAGGAATAACGTAATGACTAATCTTCCCCACTGGTGGCAAAACGGCGTTATCTACCTGATTTATCCAAAGAGGTTTCAGGACACCACGGG
+
61125443232022250230222222442310141274224332233122121202631142220245252.62525112236315/25222103242/5305624220243422273264066344336222-29/15322272246.1
@Chromosome_174069_1_1_0_0_0_4:0:0_0:0:0_3c82/1
CGCTGCCAGAGTTCCTGCCAGGTCTGCGCGCGCTGTGCGACGAATTTGGCGCATTGCTGATCATCGATGACGTAATGACTGGCTTCCGCGTAGCGCTAGCTGGCGCACAGGATTATTACGGTGAGGAACCGGAACTCACCTTCCTGGGCA
+
1223324323321/52122432/3222322/553520212314304225631433324/42221042121133222202032234231527012114222424/2122323063130215241222512214362222322017063242
@rand_0_0_0_0_1_1_0:0:0_0:0:0_2e9/1
TCTCTGGAGCATTCAGCTGAATCAGTCTACGTCAAATCATTGACAACATCTCAAACCCATCCCGCGTGCAAGAACCGACGCAGTGATACCCTACCTGCAAATCGCTGGATCAAATGGGAATGAACTAACTTGATGTTGGACGATTACGAC
+
302503024/23422044322.2624635121115112/54123322052245222/122203325025363032323303212122402002232212232541331143445213222522242222142212002432312322532
@Chromosome_1258560_1_0_1_0_0_5:1:0_0:0:0_3c84/1
TAGTGTCAGTAATTTTGACTTACCACACACTATCACGGTTTAATCAGGTGATTGATTTAATGAAAAGAGTGTGTTTGTGGATGTATTGTGTATATGTCTTACCGGGCATCTCTTCTTACATTAATTAACATATTGCTATTTAAGTATTGG
+
142.1522212222322232322201440212.32422524222322374124244222225564323552022337342312.01/432375335154224/2620245022246533234235222.025102234331615522233
@Chromosome_5110174_1_0_1_0_0_5:0:0_0:0:0_3c85/1
TCGGGTGCGGGTCGAGTCTTTTTCGAAGATGAGCGCGATGTTTTTACCGGTGAGTTTGGCTTCCTCTTTGCCGCTTTTCTTATCGGCTTTCAGCTTCGCGGCTAACTGCAGCAGGCTGTTGAGTTCAGCTGGCGTGAAATCGGGTAATCT
+
252433/500522224142253311.3312521325222453233273342312011213200221232233203232142032136222424224/31626000342.2214332432334324434/512322314205443222114
@Chromosome_4205967_1_0_1_0_0_3:0:0_0:0:0_3c86/1
GGTTATCACGCGGATCAAAGAATGGCACCGGGAAGTGTGACAGGTCATTCTTCACATTCAGGATCTGATAGGTCAGATCCAGTCCACTGGTCCGCCCAACATCCAGCCAAAGCGTGGTGCTGGCCGGGTTTTCGCTCACGTCCTGATAAT
+
4520423/2152272/52.224254222353422263012252423422200123562/3-2012131430255/3244223344105302534422225420534222133124221.222352343338302425242362,222344
@Chromosome_3030913_1_1_0_0_0_4:0:0_0:0:0_3c87/1
GATTTGGCAGCAGCGTATTTCCCAGGCGACCGGTTCTACCGAAATTGACCGTCTGTGCGACGTTGACACGACTCCAGTCGTTGTTAACGGCGTCGTTTTCGCGCTGGCCTATAATGGTAACCTGACGGCGCTTGATCTGCGCAGTGGTCA
+
4222213512222222423405015264223222232453236/114222222222243434122450342333111113523323321232332141120523211232133302432312423320.3402/3214433121222203
@Chromosome_847133_1_1_0_0_0_2:0:0_0:0:0_3c88/1
GCAGCAGCGTCTGTTCATCGTCGTGGCGGCCCATAATAATCTGCCGGTCAATCAGCCAGCTTTCCTCACCCGGCCCCCATCACCATACGCGCATTTCGTAGCGGTCCAGCTGGGAGTCGATACCGGCGCTCAGGTAAGCCACACGGTCAG
+
14113123323214221403223224324222630202134242232233712554334/34132222432224353043242225321222/12215340222733211424513122213422336046224/413221121645012
@Chromosome_1822887_1_0_1_0_0_2:0:0_0:0:0_3c89/1
ATGTCTGACTGGAACCCCTCTTTATATCTGCACTTTGCCGCTGAACGATCTCGTCCGGCGGTGGAGCTGCTTGCCAGAGTACCGCTGGAGAATATCGAATACGTTGCCGATCTTGGCTGTGGCCCAGGTAACAGCACCGCCCGTCTAAAC
+
4322423422002222242012222413224003221235042030222253233342124306262235142345202422335446240430/0432142522103131362140043252452042334123403215224154434
@Chromosome_4448307_1_1_0_0_0_4:0:0_0:0:0_3c8a/1
AATGGGGAGCATGCCACCCGCGTTGCATCCCCCTTTTCCCTCGGGTGTTGTACTGAATTTTCAGCGGAATCGCGTTAGCATGGGTCAGGAACCAATCTACCTGGGGAACTCAAGGCTATCAAACTCATTGCTATCGATATGGATGGCACC
+
2322322/2322532330235/223222322/143054334234042141/202222321117226131272241232322220/24123322532013422445/52542232234242534104222105224132122622211253
@Chromosome_4089980_1_1_0_0_0_2:1:0_0:0:0_3c8b/1
TGGGCGAACGTATTGAGGATTTCCGTCCGTTTAAGGCGGACGACTTTATAGAGGCACTTTTTGCCCGAGAGGATTAACAATGATTCGCTTTGAACATGTCAGCAAGGCTTATCTCGGTGGGAGACAGGCGCTGCAGGGCGTTACGATCCA
+
433232136216252252551305322332125644223122331214332417412020/10452223232233344262211.122142542-61222324221322042/1243224135350123423162122222323034020
@Chromosome_92348_1_1_0_0_0_1:1:0_0:0:0_3c8c/1
AAATATCTTCAATTACGCGACCATAGCGGTCTTTACGCACAATGCGCTCACCCGGCTGCCCGGTAAGCCATTTATCGAAACTCTTCTCAACGCCGTCAATCCCTTGACTATCGACGTTAGTAAAGCCGAGGAGGTGAGCAGTCACTTCGC
+
1124202542320323504/33343.521062121404.522.525,2232214632311242233252113132132534220021544222223153100512444534332102210022233222233254232222512244232
@Chromosome_1545221_1_0_1_0_0_1:0:0_0:0:0_3c8d/1
CAGCAGCAAAGCGCGAAGCAGGCGGCAATCAGCGCAAAAGCCCGCGGCCTCACTGACCGTCAGGCGCAGCGGGAGTCGGAAGAGCAGCGCCTTCGTGAGGTGTACGGTGATAATCCGGCTGCGCTGGCGAAGGCCACATCGGCACTGAAG
+
522402200241.235232202434720324122450252014054322341933234223222.633103222322022122142457315221212223334/340112252522222430132343333/32322022122524242
@Chromosome_2224730_1_0_1_0_0_8:0:0_0:0:0_3c8e/1
TCCACAAGACCTGATGCAAATCAACGTCCTTTTGCCATTCATATACAACATCTGGATAATCGGCATGTGCAATAGCATGTTTGCCGGCATGACCGTGTACTTCAAGAATAAAGGACAAATGCTGACATTTTTCCAGCGCCGTTTTCGCTT
+
424325373522423342446242224.534241324121460404172222237545122202423021311224.01/45324/25.22252222243243022334242213122527132230024/3033325412614432332
@Chromosome_4129946_1_0_1_0_0_2:1:0_0:0:0_3c8f/1
TATGTCTGCGCAGACAGATTAATTTGTAGGCGGCAGGAATAATGAACAGGGACAGCAGCGGAGCCGTGATCATCCCACTAATCATGGGTGCCGCAATACGGCTCATGACTTCTGAACCTGCACCGGTTCCCCAGAGTATTGGCAGCAGAC
+
324227244112443612353232437/3504244242210/255243344272510223224223.2113222022242252/21125453232033325/232232434222322142502323063222/432/13333436/1208
@Chromosome_2823371_1_1_0_0_0_1:0:0_0:0:0_3c90/1
ATTTCCGCCACTATCTACTTTATTCGCCGCAAAGTGGTTAGTTTAAGCGATCAGAAACTCAATATTGCCATGACCTTTGTCGGCTCAATGAGCGGCGCACTGTTGGTACAGTACGTTCAGGCTGATGTCTTACGGCAGGTTTTGCCCATT
+
25223263222224423633242/532541/23223541210242045032334223333224223222234423/222/7231423252523/25062331963224/225342224345423.5354/24522206520322802002
@rand_0_0_0_0_1_1_0:0:0_0:0:0_2ea/1
GAGCGTGTGCATCAGATGGGCTAGAGAGACGTGTGTCCTGCTTCAAACACCCCCCATATTCAATCGAATTACATGCAACATTTGAGATTCAGGTATTGTAAAGTACCGAAAACCCACGAATTACAGCTGCATACCTGCTCAACGACGAGG
+
224524433220220542302166223324/020255/4232/622321222304242221322435424/241+3431334422206242533/1312213125243340302226622422414302323215/32.20231344222
@Chromosome_4594243_1_1_0_0_0_1:0:1_0:0:0_3c92/1
ACGCTCAGGTCGATGGGGCTGTGCAGCAACGAGCAGGAAGATGCCACCCACAAATCACGTTTGCCGACAATGTCCTTAATTTGCGCATATTTCTCGCTAAGATCGGCACGCCAGACGCTACGACCATTGATCAGAGCCCCGCAGACAGCA
+
14112226422311224332222.432/044733504/1242/1042213122243416/122414262232121202236336113422311423128122114382133225522312232254327240112213332323123212
@Chromosome_229940_1_1_0_0_0_2:0:0_0:0:0_3c93/1
GGATTAGCGTCACATCAACATAATCGGTACGCAATTTTTGCAGTCTCTCTTTCAGACTTGGGATCAATTTGTCTTTGCTGAGATTTTCAATCCAGATTTTAGTGGTGATGTAGAGTTCATGACGTGGCACGCCACTTTCTGCAATCGCCT
+
44173222370232412233320525212241532521222254064214323062231323264/525222022632341222223022204.220333423344422034331232522637325120226422320,01715//646
@Chromosome_25672_1_1_0_0_0_1:0:0_0:0:0_3c94/1
AGAGTACGCGGATGCAGCTCTTCCGTGTCTTTGTGCACGAACAGTGACATCGGTACGCCCCAGGTGCGCTGACGGGAGATACACCAGTCAGGACGGTTAGTAACCATCGACTCGATACGCGCCTGGCCCCAGTCCGGGATCCACTGCACG
+
2533/4120211134135322422224//2413552426/3324322014523103423625223333202322.3/212345/222253213752322325444442227241210012333142522231/16020333415611221
@Chromosome_3930947_1_0_1_0_0_4:0:0_0:0:0_3c95/1
GCTGTTTCGTCCGGTTTATCGATAAGTTCGGTATGTTCGCATTCAGGGTGGTTACTGCAACCAATAAACATACCAAAGCGTCCCTGGCGTAATCCCTGATTTGCGCCACATGCAAGGCAAACCTGCCCCTCCAGAACATTGACAATATGT
+
42423024022/221325/151132005102/327404233142335223204486250234222124103622232373222426123253322543322022333222022240321003422622221.332243423467322.2-
@Chromosome_2595082_1_1_0_0_0_2:0:0_0:0:0_3c96/1
CTGGGCGGGCTGGTGGTTCTGTTAAAGCCAGCAGTTCTGCCAGTGCGGCGAGCGTCGCATGGGGGAAGTTTTTATGGTATTTAGCTACACGTTGCAGGCTGGGTTTGTTTTTATCAGCCACCTGTAGCAAGGTGCGGATGACTTGCGGAT
+
4232122266121210424233220014222/4121232321226421050653514332224223/3112520330222232312352332225122/237223253063401/4113224032112222/270043523420222420
@Chromosome_2185044_1_1_0_0_0_3:0:0_0:0:0_3c97/1
TGTTTAAGAAATTGATTATTTGCATGTTACATAAATTAAACAATTAAGAATACGGAAAGCCATAAAACACGAAACGGAAACAATAAAAGGTGAAATGACGCAGGTTATTTACTGGAAAGAACGAATAAAAAAACCGCCTCAGTGACGCGG
+
332521332222322021.04342252376062.1143024374/262114233123222530233222312222.2512322441421220221222321122461321146252152249212422002421413101454.142921
@Chromosome_1491924_1_1_0_0_0_3:0:0_0:0:0_3c98/1
CCGCCAGACCGAACAGACAGGGGCGCGGAACGTTACCTGAAGGATGACTGGCACGGCCTGCAACTTCTTGCCATTGATGGCCCACAGTTCAGGACACCTGACTGATAAACCCGAGCTGCGTGAATATTATGGGTCTGCCAACACATCCAC
+
121451220322326526222025235133023241402208201222412402310201435235123/413.2/2222420535312221213/23222232241352224232264311130014261/24432122242/2465/5
@Chromosome_4882316_1_1_0_0_0_2:0:0_0:0:0_3c99/1
AGATTTTTTTAACGCTTATGATCAGTATCATTTGCGCGGTATGTGGCGCAACCCTTTAACAACAGAGCTTTTCGCTGCATTAATGCATAACAACGCGAGTTTATGGCAGGATTAATGAATAACCATTTGTTATGGAAAGATTTTTATTTG
+
22262323522226/202/232162014510232403512233522242222202125220534343632214032042236221.334122232033304042352530320022622422513/215322524122642/32133261
@rand_0_0_0_0_1_1_0:0:0_0:0:0_2eb/1
TACCCGAATCAATCGTGTGAAACTATGGGAGGCACCAATCACTCCCCTTTCCCGTTTTGATTGCGGCGCCGGTCTCAGGAGCGTGGATTAACCTCCAGAAGTCCAAGCTACGATTTCTAATGCAAGCATCCTGGGCTGAACCAGCGTCTC
+
233342131233411234273120400225542312223143/233445001321232562222215/223/5232246/55042222422124103413343042213222336522513200342344003502334335122/2233
@Chromosome_3377564_1_1_0_0_0_7:0:0_0:0:0_3c9b/1
TGTTGATATTTCTTTTTGGGCTGAATTACTGGTGCAAAATCTTTTCGATACTAATGATTTTCGAACGCATAAATGCACAGAAATTTACAATAAATTTCTGCGTCCGTTATATTACCCTTTTCATGGTAGTCGAATGCATATGCATATATT
+
222214222422262/252022/21230226021222242622122122422332211212336234202482343624.324222220122651.23131346212/22222/122552242322322222225346222322231320
@Chromosome_4700621_1_1_0_0_0_1:0:0_0:0:0_3c9c/1
CGTACGACTGAACAAAGCTGGCAGCAGCAGACGCGTACGTCGCAAGCCGCGCCGGTACAGGCGCAACCGCGCCAGTCTAAACCAGCTTCTACTCAGCAGCCGTACCAGGATCTGCTGCAAACCCCTGCGCACACGACCACGCAGTCGAAG
+
225223454322324412133464135234253332340522303211132/25222-245312646233232212163600222222443322110221252122254.3201223521622252122322222223165222230202
@Chromosome_1144946_1_0_1_0_0_4:0:0_0:0:0_3c9d/1
GAGAATTTTCTCTCCCCTTCTTCTTCCGCCCGAGCATAGGCGATCGCTGAGATATAACCGTTGTACGCCTCTTCAGCTTTTTCGCCAGTGAGTGCTAGTTGGGCTTCTTTGGGTAAAAAAAGGCTGCTCATAAGCAATGGTTTATGGGAG
+
23625265233323642421003203/231532432/32121272112322320423021253332331144163432732322322322101202362222325212212132342334230621235212223/24244242.41232
@Chromosome_1793939_1_1_0_0_0_5:0:0_0:0:0_3c9e/1
GTGTCCCCGCAAAAGGTTATATCAGCGATCAGTTAACCGATCAGGCAATTGGCGTTGTTGATCGTGCCAAAACACTTGACCAGCCTTTGACGCTTTACCTGGCTTATAATGCTCCGCACCTGGCAAATGATAACCCTGCACCGGATCAAT
+
4443.61.3530424641/224211221103436222513323320337342/52.1/07232233324133/5431314421340332231/12231122223253242223402122222444322244263/133142223055522
@Chromosome_2918453_1_1_0_0_0_3:0:0_0:0:0_3c9f/1
ATTGTTCATTTGCCTGATTTTTCAGCGATTGGAACTACACGTTGCAATTTGCCGTTGACACATTCGGGCGGAATTCATATGATGCCGCCCGTCAACTCGACAAGCTATACGTGACGGTGCTATAGCTCAGCTGGGAGAGCGCTTGCATGG
+
322354221235241151025122323.213416502231263402121413224213032523402223542322111423153331.22134321137/2425224342/15225426131321322134632223353512224645
@Chromosome_1277378_1_1_0_0_0_3:0:0_0:0:0_3ca0/1
GACGCTACCGATACACCATTACTGCAACCCCTGCCAGAAAATGAACCTCATCCTCCGTTCTGGAAGCTGATGCCTTATTACGAATTAGATAAACCAGCACAGAGAGAAGACGAAAACCTGTCTTCCCTGGTATTAAACCCCGGGCAGATA
+
021042220203422213-42253201224264352334353224033203324124221233230631221242432524647530340233224/514212262324347312442622//221222322332422202222381322
@Chromosome_3085586_1_1_0_0_0_4:2:0_0:0:0_3ca1/1
TAGCCGTGGGCGAAGAGCTTTGTCCGGCGCTGGGCCTGACGATCCCGGTGGGTAAAGACTCTATGTCGATGAAAACCCGCTGGCAGGAACGTAACGAAGAGCGCGAAATGACGTCGCCGCTGACGCTGGTGCTTACTGCATTTGCCCGCA
+
56242221313223203/32,2256423451122622121352222551422112/20022222031103/31232222221622220142434304/2112512/2345643523521541213212/0253443/4233254214422
@Chromosome_2411112_1_1_0_0_0_3:0:0_0:0:0_3ca2/1
TGAGCAGATTACGCCGGGCGAGGAAGTTGTCCTGCTCAACGCCCAGCGCGCTGGTAAAGATGACGGGCATCGGAACGGCTGGCACGTTTTGCCGTTGCGCCAGTTGACGCATCACGCGGATGGCTGACACATCGCGGTGGTTGAGGTTCT
+
4313432422/01222-6414420.0334234111412322325502131221013324042432222673535221222134222.2404422122322253.2352133542215521432322344142442223213420222122
@Chromosome_217047_1_0_1_0_0_1:0:0_0:0:0_3ca3/1
GCTATCTTTGATTTTATTGGCAAACGCGGTGATATCTGTGGCTTGTTGCGGGGTAAGATCTGGGACTCGTAAGACGAAAAGCTTATCACTATGCTTCATCGCTTTTTTAAGGGAAACAATCTGGACGCCAGCGCCTGTCGCTTCTGCAAC
+
31/425/6334/2314/2322253075220432250444322/24612604124732213033252221413522021242313435225221122211032212/210050023651252/510233224423001203/321203222
@Chromosome_2196326_1_0_1_0_0_2:0:0_0:0:0_3ca4/1
GCAAATTAAGGTCATATATAGTCTTATCGATAACATTGTTAATTTTAAGGATAAGAATATGCCTGCTGTAATAGATAAAGCCCTGAATTTCATTGGTGCCATGGATGTATCAGCGCCAACACCAAGTTCGATGAATGAAAGCACGGCGAA
+
22426121422222316324221053255304522142002433202223446313511-03/55400224604242031121222242242222/25/023423232136130230224712222421453/22041323423212522
@Chromosome_662188_1_0_1_0_0_5:1:0_0:0:0_3ca5/1
CAGAGCGAGCAATTCATGCTTTTTTAGGATGGTTGAAAAGCAGAGATGTATTTCAACCAACCTTGAATTAACTTTTATTTATTCCCCATAATGATATTAAGCGTTTTCTGGTCTGGCAACCCCACGGCCTGTTGTAGCATATTTTCCTTA
+
2231640/3235220322233512213222120/3220103453235306302413252223226421732642321242314231124232132122/14.32224233602253356/222420034242111334130223222522
@Chromosome_823002_1_1_0_0_0_1:1:0_0:0:0_3ca6/1
GTAGTACGCCATCGGTTGAGGGTTAAGCTGGCAGTAATCCTGGCCGCGACCGTGCAGCGCCAGCCAGTTATGCACTTCTTCATCAGTTTGCCAGACGGAGCTGAAACATGTGGTTTCCGTGGTCATCACGTCAACGCTGTTACGGAAATC
+
222223122521242621221123/22118424020452.5434302404231223.020.4124622.122234313233./022028522220242042425213204442211112/2322113403200331241/2523450221
@Chromosome_162891_1_1_0_0_0_4:0:0_0:0:0_3ca7/1
ACTGGTTTCAGCAATATTGGTCGCCAGCAACACTTTGCGCATCCCTTGCGGTGCCGGGAGGATCGCTTTTCGCTGATCGTTCAGCGACCACGCGCCATGCAGCGGGCAGAGCAATGCATCACTGCCGATGCGCGAAGCCAGTAGTTCCTG
+
60/17122303103223430454222322213430224203324220/2322242206742232253.01320232/1305144133333224530202242/22232226503015223413224323010216622424302222225
@Chromosome_3672312_1_0_1_0_0_4:0:0_0:0:0_3ca8/1
TATATTGATGATGTATTCACCGAAGGTCATGGAACGCTGTATGCCAGCGATGGCCGTACCCGCAAAGATCCGTCAAAAAAATGCGATTCCGGCGGCCTGGTACAGGGCAAAAAATATATTCTTTCTCTGACCTGGAACGTACCAATGGAA
+
52312225226410724322465032032244342225463432223/62242522223142321361312222444,232104323633/242723.243431122223221332/22304554463/2220112212252203/120/
@Chromosome_947432_1_1_0_0_0_0:0:0_0:0:0_3ca9/1
ATACCTTTCTGGCGCTGAAAGAGAAACCCCATTGCCGCGCATTTCTGTGCGGTGGTGAATTTCACGCCAGCAACGCCATTTTCAAACCCATCGATTTTCAGCAAACGTTGAATAATTTTTGCCCGGATATCGCTTTTTATTCCGCGGCGG
+
120136222221432224443222537107532023332313023/61328441243281543206322123/22112/3221422521224044222.2533/4423220222222404111263223123281632314123241142
@Chromosome_5152335_1_0_1_0_0_5:0:0_0:0:0_3caa/1
TTGCTCGAGTTGGCATTAACAAAGATCGGTGCAATACCACTGCTGGTACAGGGGACCTTCTCAACATAAGTGGTATTAATTCCCCAGGATTCAAGATTACGAATAGTATTCTCCGCAAAAATATCATCACCTACTTTGGTCAGCTTCAGG
+
1242521212245220354/22303220232243/3422112222441/13210.22542312123382422121332632260602742222241/441022/55415224402223515/212252232212.424223432421201
@Chromosome_78543_1_1_0_0_0_4:0:0_0:0:0_3cab/1
TACGTTACTATCCTGCCAGCCACCTTGCATTGCAAAAGCATTTTCCGACGGCAGTTCTACCCGCGCCACAGACGGAAGCATAAATGCAATCAATCCCAGACAGAGTGTGAATATCCCGGCGGCAATCGAAAACATCACCGTAAAGCCGTA
+
22135552162212222134/5422221/512241225320315522.203/134332222220215221-2251060313323212324324115412322342222335654413126222222022236221120132523522528
@Chromosome_4229110_1_1_0_0_0_3:0:0_0:0:0_3cac/1
CAGATAACTCTGGGTGATACCGCCACGCCTGGCGAGATTTTTGATAGCGTACAAATGCGTGGGGCGTTACTGGCATCCCACGCTGAAATGTTGCCGGACAGCCAGCGTGGCTTTGCTCCGGTAGTGCGCGGCATCGCCAAAAGCAACGCC
+
22/2032143232134222252227241321624043522252234232252321224542222223132/2242122253/2121432341142223224.0232320513030222236311134021214503/3524523043215
@Chromosome_906890_1_0_1_0_0_1:0:0_0:0:0_3cad/1
CGGCAAAAAGAGAGTGGGGCGATTTTTAACGGCATCATCCATAAAAACGAGCAATACGACGCGACCTTGTGTAACCCGCCATGCCACGATTCCGCCGCTGCGGCACGGGCAGGTAGTGAGCGTAAACGCCGTAACCTGGGGCTGAACAAA
+
320122251401325230422443022.0110223231/2422252422212313832021334.34241.02233015524176234252503231122312123413303226205417626504244/0254203211523242321
@Chromosome_479161_1_0_1_0_0_2:0:0_0:0:0_3cae/1
GGTGGTAAACCTGCTCCCGATGTTATAAATACACTGCATAAAATGGCTGAATCAGGAGATATCGACGCGCAGAGCCTGTTAGGCTGGGAATATTATGAGCCTCGTTATGATACCAAACCTGATGTTCAGGAAGCGATTAAATGGTTCGAG
+
222/32221124222124221110.24333245/4220234421043332022/5242401002435/3226232221425223/354512111521344523732/2433332245324026354232542042323222423220212
@Chromosome_2487098_1_0_1_0_0_3:0:0_0:0:0_3caf/1
ATGGGGTGATCGCCATGAGCTTTAACACAATCATTGACTGGAATAGCTGTACTGCGGAGCAACAACGCCAGCTGTTAATGCGTCCGGCGATCTCCGCTCCTGAAAGCATTACCCGCACCGTTAACGATATTCTCGATAACGTGAAAACGC
+
24/500/3031222443332214242220223212543221224320451132221263222214222223222222273044222223213331105245633022231021.212427233030142526333-153221/2242263
@Chromosome_2062292_1_1_0_0_0_2:0:0_0:0:0_3cb0/1
TTGCGCAGGAAAGAGAGGTGGCGGCTCAGAGGTTCTCGCAGATAAACGGGAAGCGCCTTCAGTATGGCAAAGCCACGGGCTACCGGGTCTTGTTCTGTTGCCCGGCGCTTACTGATGATGCTCTGTGCCAGCTTCTCACGCTGTCCGGCT
+
23233231201232550323512/122324223233133432342761211232315225424469224222031132658202341125/21243422434222300232220//232524122220224322242312412242-420
@Chromosome_4778426_1_0_1_0_0_1:0:0_0:0:0_3cb1/1
GCTTCACGAGCCAGATGGGCGGCGAAAATGGCTTCTTCCGCTGTTTTCGCCCCGGATGTATTTGGCAACAGGGTCACACCCGCCGCGATAAGCGGTTCGAGGATAGCGTCGTTGTGCTGGCGCAAGTCGACACGTTTCATCGCCAGTGTC
+
13022252164224203532405222231/122243/2142242242172452311222122122240311234.52240223442144331234142232432115402231345422342514332026322204/624225222224
@Chromosome_1043313_1_0_1_0_0_3:0:0_0:0:0_3cb2/1
GTGTCTAACACCCGTGAAGAGCGCATGGCACTGCGCCAGGAACAGGAACAGCTGCAGTCTCGCATTCAGAGTTTGATGCAGCGCGCGCCGGTTTGGCTGGCAGCGCAAAACAGTCTCAACCAGTTGAGCGAGCAGTCCGGTGAAGAGTTT
+
642643435254252/222225203103422.224442/5.223233312/203/532224224013024//1312422222022643222412202/2/33/4226.323323345023232223200542317/45111344222524
@Chromosome_4105128_1_1_0_0_0_2:0:0_0:0:0_3cb3/1
CCTGCGCGGGCGATTCTAAACCCACCAGCAACCGCGCGAGGGTACTTTTCCCGCAGCCGCTGCGTCCCAGCAGGGCGACGGTTTCGCCGCTTTTCAGGGTCAGGGAAACGTTATTCAGCACCGCCTGATGTTGATGTTGTCCGTCAAATC
+
3232332/2232283312/23232012232402213312/34343500224232241/0022132.135/52224134231455003473433334122534/214433212622/1410131324102323322322542222212220
@Chromosome_3830448_1_0_1_0_0_4:1:0_0:0:0_3cb4/1
CGCGAACGTCGGTAGCCCCCACTTCTGCATTGATGTTTACACCGTTTGGCTCACAACCGATAGCGATAACGTTCGCCCCCAGTTCGAGCAGCACGTTCCGCGCGAAGTGATAAGTCGCCCCGTTTGCACAATCCACCACAATCTTCAGTT
+
4022220122152/220/11225222023503334232142/4/222302.4312224221115/5553/44221/2224203322332412/210243202234/11222223242141325222732224125322762152412342
@Chromosome_2192480_1_1_0_0_0_3:0:0_0:0:0_3cb5/1
GTTGGTCAGGAGGCACGCTTTGGTGGCAAAGTGGTTGCGGTACAAAACCAGCAAGGGAAAACCCGCCTGGAAATTGCTACCGTACCGCTGGACAGCGGCGCCAGACCGACGCTGGCAGAACCTTCTCGCGGTCGCATTTATCCCGATATG
+
101144321222222210/3131423.27231522522253222245/42223104021-2202205231242231227220102162/22222022214224325433226132051232441405206422212/212/2/.285120
@Chromosome_1818666_1_1_0_0_0_5:0:0_0:0:0_3cb6/1
ACCCCGCGTTCAGTAACATCCCCAACAGCACCGCGCACATCCCGGTAATCGAACCAACTGAAACATCAATATTGCGCCTAAGCATTACCAGCGTCGCGCCCATTGCCAGCAGGATGAGGATTTGCGCGCTGCTATAAAACATGGTCAGCG
+
22212/813.1225/211201/326/33434222772201522444420223113520623/6432342252523332422612210125221343243253222/12305222222121323622245423331/.263324/242222
@Chromosome_5170384_1_0_1_0_0_6:0:0_0:0:0_3cb7/1
ACCCGAAGGTAATCCCTATCTGATGACGGGGACCAGAAGCACGTATAAATCGTGCTTTACAGAAGTGGCGATGGCGTTCGCCAGCATTTAAATGGAGAGCCGGATGCGCTGAAAGGTGCACGTCCGGTTCGGGGAGGAGAGGCAGGGAAA
+
42443312333030315312222723224566/33344322332532122452440222412343320/25122-212213211423533157/23222522222332541475/31230122223202421122130331212622322
@Chromosome_130283_1_0_1_0_0_4:0:0_0:0:0_3cb8/1
GGTAGCTGCGTGGCACTCATTCCGCCGTTCACATCGGTTTGATGAAACCGCTTTGCCATATCCTGATCATTATAGGGCACACCATTACGGTAGTTTGGATTGTGCCGCCATGCCATATTCTTGTCAGTAAGATGCTCACCGGTGATACGC
+
76123433/37262223/32214422323106142221425251112223243242231532272-215223243342/41243213522242161203031232223042-22462250123//22246.4/2304123332/051425
@Chromosome_2581560_1_0_1_0_0_3:0:0_0:0:0_3cb9/1
CCTGCATTTTCCGTGATGTTTGATTTTGTTGACCTAATAAATTTTTACAACGCAGGATAATATCCCCTTGTTTACTATTTATTATTGCTTTGTTACCTGTGGCTGGTATTTGTGAAACGGGAATACTGTCTAAAGTAATTAATAAATCGT
+
3442352223225/222323423241212237223/143/132/12222133324/21314234252153075253320122300-043123310211428222314202221324222341122/1272221432304462006/3014
@Chromosome_4381295_1_0_1_0_0_4:0:0_0:0:0_3cba/1
ATGAGCCAATCACGGCCAGGCGCTTAGGAATCGTCTCGCTGACCAGCGCATAAGTGGAAGTCGAGTACGGAGTGTCTTTCAGGCCGGGAATCGGCGGCATGGCCGGGCTCGCGCCGGTGGCGATCAGGCAGCGGTCGAATGCCACCACGC
+
205124.12/7033222-312232000242252/22/26434342533332263233232233.03222262.32225073203222/31312453/14222/22131252311352301411173623222234331327324222253
@Chromosome_5148524_1_1_0_0_0_0:0:0_0:0:0_3cbb/1
TTACCCCGTTTTTTACGCGAGGTAATTATGAAGATCAATGACTAGCCGTCGAACCGTGTGCATGAACTGCTGCACTGAAACTTCTCAGCTGTAAAATAATCCTTACGCTACGTACTTCTCGGAGCGCTTACGATTAATCGGATGCAGTCC
+
23221222221043/1354221233/002551224547306224223242402255444124/32127426323222433235225333322452/32223.13631420/6221/1654/42322103324412/24/31212212471
@Chromosome_5193758_1_1_0_0_0_4:0:0_0:0:0_3cbc/1
GCGGGAATGGATTTGATGTCGCTGCCGCACACCATGAAAGCGGGCTTCGGCAACACGCTGGGGGAACTGGCTATCATCGTGGTGTTCTGTGCGGTCATCGGTAAATTGATGGTCAACTCCGGCGCGGCTCACCAGAGAGCACATACGCTG
+
232/621141262203222312426244672332222422/322245322121/11332524221222/02332437264334334324023222322133530212732323/5022255/4215051112144614442212/24252
@Chromosome_4852942_1_1_0_0_0_4:0:0_0:0:0_3cbd/1
ATGTTGTTTTACCCATCGACGGACGCGCGGCGGCGTTGATCAAATCCGACGGCTGCAAGCCAGCGGTTTTTTTGTTGAGATCGTCATAACACGTGTTTACTCCGGTAACGCCATCGTGTGGCTGCTGAAACAACTGCTCAATACGCGCCA
+
2/3222202024531442/04512/222213246226120423013147231054/122203042222224504113222226210412154224.2223122530321242013112530653322213045621/51242526133.2
@Chromosome_4045284_1_0_1_0_0_3:0:0_0:0:0_3cbe/1
CTGCGTGGCTTTGTGATCGTGCCACGGCGTGTTAACCGAACTGGAAGGCAGCGCCGCACCGCCATGGTGACGCAGGATCAGGTTTTGCTCCGCCAGCTCATTGAGGTCGCAGCGAATAGTCTGCGGGCTGACGGAGAAATGCTCTACCAG
+
3.231331122252160240243541211354323242122224222344262222212245242232323322246236020322422/225206343213/12530322022522/2-31423233121434122221152222322.
@Chromosome_3957176_1_1_0_0_0_4:1:0_0:0:0_3cbf/1
GTATGGCGTCAGGCAAACAAATATAAAGTTCCGCGCATTGCGTTCGTTAACAAAATGGATCGCATGGGTGCGAACTTCCTGAACGTTCTTAACCAGATCAAAACCCGTCTGTGCGGGAACCCGGTTCCGCTGCAGCTGGCGATTGGTGCT
+
42454/51712121/916332122222312124231/23213233214052222014134211/22020.3422242332324143.02.12070231226143323243422/515062456221523220222332122153325123
@Chromosome_4913359_1_1_0_0_0_2:0:0_0:0:0_3cc0/1
ATTGTCCCCGGCGTGTTTATGGTCAGCGTGACGCTATTTATCTGCTATCAGGCGGTACGCCGCATCACCCGCCCGCTGGCGGAGCTGCAAAAAGAGCTGGAAGCGCGCACCGCCGACAGCTTAACGCCCATTGCCATTCACAGCGCCACC
+
6222422745/2222220222245522332211132222222/5.11252122032323323322224231534521710226211112612123/312222132223404532500102/21443.323014262701/2433231/21
@Chromosome_2469013_1_1_0_0_0_4:0:0_0:0:0_3cc1/1
CTTTATAGTTGAACTGATTCTTTGTCTCGCAATTCATACCGGCAATTTCGGTACAGGAAAACGCTTCTGTAGTATTAACGTATTTGATGTTATTTGGCAGTTTTGATTGTTTCGCAGTAGCGAAGACAGAGAACAGAATAGTTACAGCAA
+
02/4121263313222220522120224234611232525221124124222452522424411232224035322202612252635524023311412223462/1102327614243323331022113633525134422242240
@Chromosome_5211218_1_1_0_0_0_5:0:0_0:0:0_3cc2/1
TGGTTGATCATATGAAATTCAGTACATTTGTCCTTCTCGCCTGCCTTTCGTCATTACCGACGGTATTGACTTTCGTTCTCCCCGTTGGGGATCTCCGGACAAGGAGTTGTTTGTTATGCCACGTTTTTTTGCCCGCCATGCCGCCACGCT
+
2112036320502243702033222/35342/31114.163232523021422122123212/322234142222324/24243444254411234325252154211211232342112222252323514223221232322231523
@Chromosome_499486_1_1_0_0_0_2:0:0_0:0:0_3cc3/1
AGGTTCTTGATGTAACGCTGCTCAACGAGCTGGCGGTCAGCAGCCTGACACGTGACAGCATTCCGGTGCCTGATTATGAACCTGAAGCCGAGGGCATCCCGAATACGTTTGTCTCAGGGCGTAATATTTTGTTCCTGACGCTGGCGGCAA
+
/220222354202215532232435242324433322114263.62313344.02321122322031262311124.225154125035152434232143245423213222222032/622242311624322517323222214233
@Chromosome_4421815_1_0_1_0_0_2:0:0_0:0:0_3cc4/1
GGTATCGCAAATACACACCTGCACAGCGCGCCCCGGCAGCCCCGCCAGCGCCTCGCGCCCCGAACCAAACTCGGCAACTACCTGCAAATCAGGTTCCAGCCCCAGCAGCTGCGCAAAGCCGGAGCGGACGATGAGGTGATCGTCTATAAG
+
2231422313333232221342225/226423222231652221322223.41222-3612.51123464202244232342/2252243244204422223121054611163333332022133532324/41.13624411662/21
@Chromosome_2356877_1_0_1_0_0_3:0:0_0:0:0_3cc5/1
GGCACGGCATTCACCCGCTGCCACTGACGGCAATCCAGGGTATCGCCCTCTTTAGTGACAATGAGGCTGCCTATCGCTTCCGGACTTACCAACGCACGTTGCGGCCCTTTGGTCTGCCAGTAGCCCGCCAGCCACTCCGGCGCGGGGGTT
+
52211352231/233/4232.2312225323220232/2523520643/225255335233142242123/20322064251734014324125011047210142421541422542221621224222124.2452025130322322
@Chromosome_2962962_1_0_1_0_0_1:0:0_0:0:0_3cc6/1
ACGGCAAACGGATGTTCTGCAGTGGTTTCCACAAACAGCAAACGCGTTTCTTGCGGCACGTTCAGGCCGATTGCCGCCGCGATTTTCGCCGCATCGCGACCAACCCAGTCACGGCTGACGGTGACTTTTCCGCGCTCGTCGATATTTTTC
+
.22621231451222214534145241213322334/35-21225531223025243432032214222-041124212126313122251217102452322225232/21432271242220152316422442121224132/2421
@Chromosome_3856868_1_1_0_0_0_2:0:0_0:0:0_3cc7/1
CGTGAATTAAAGGCGCTGGCACAAGCGATGCATCAGGCCGGAAAACCGCTTAGTTTTATGTGTATTGCCCCAGCGATGCTGCCGAAAATTTTCGATTTCCCGCTGCGTTTGACCATCGGTACTGATATCGATACCGCACAAGTGCTGGAA
+
1224224235322212523221131346162232252352220424062323434416225242244442+2202431522421132/245/04103123222203.-122140252125522425225253216012461252453442
@Chromosome_4956550_1_0_1_0_0_4:0:0_0:0:0_3cc8/1
TTTTGCCACCAACCGACGGTTAACAAAATCCCAGTCCTTGTGATTCATTACAGACCGACCTCCGTGAAGAAGTGATGACGATCCGCCATCACCATGGGCTAGCGCTCATGTGGGAAGTCGAACTCTTTAATTGTCCGGTATCCCGCAGGC
+
/0243324120122252122.333,3222322223232224212414223401242312225231-222454320324322433/0241231412222/440204722222432322320224146220222132213/22542334713
@Chromosome_1265718_1_0_1_0_0_5:0:0_0:0:0_3cc9/1
CCCCTGACCACGGTTAACGGTGTCTCGAAGTTTCAGCCGGAGTGGATATGCTGGGAGTCTGGTGTGACCTGGGTTCGCCAGCCTCCGGAAGAGGCCATCACAGACATGACGTATTTTCCCTTTTACCGGCATGCCATGGCGTTTGAAGTA
+
16235533524325234/21542/41321502255332272453230231271043122422514026332/212522302001332224525234223242733241022382202252517242021052551512220.44201323
@Chromosome_1143075_1_1_0_0_0_7:0:0_0:0:0_3cca/1
AGGTAGTTTTATTACCGAAACGGGTGCGCATATCATTAACATCACCTAAGCAGAACTCAAGCAATCAGAAAAAGGTCCCCGATTCATTGAGTTATCTGGAGAATCCAACGACGGACGGAAAATCCAATATCACTGTGTTTGTGTTCTGAA
+
31143212135204223324/244121/14412624421622233212202534123122452325172123112284622224155232610521022323322420314024263-43021340502432622444521/01112324
@Chromosome_1354286_1_0_1_0_0_2:0:0_0:0:0_3ccb/1
ATTACTTCAGGATGCGTCGTTTCAACCACTTCCGGTTGCGGGTCGGCAACCTGAACGGGGGCTTCTACGATTTCAGCCACTTCTTCAATAACTGGCGCGCTAACAACCGGTTCGATAGCGGCGGCGACAGGGACCTCAGTCACCATCGGC
+
243342242/31624443543222312104223131/132326/2420042124/22402227723332412332321124130425333145.3522222143214123//31123347325222432021203/22230434312440
@Chromosome_690162_1_0_1_0_0_4:0:0_0:0:0_3ccc/1
AGGCTCTGCAGCCACCAGCAGCGTGGGCATAAATATTAGCACCAGCCCGATGCCAGTGTTCTTCAACGATGGCGGGCAAACGTCGCGGTTGATACAGCGCGCAACCATCAGTGGTACGGCTATTTTGGCAATTTCCGACGGCTGAAAACG
+
24/60525024222254332030326422552/433325172523627322232222/52221222445423341433252233222224222242422431012256322261241015336236135052422452114421011326
@Chromosome_2543463_1_1_0_0_0_2:0:0_0:0:0_3ccd/1
CTGGGCGTTTGCTTCATCGCAGCCCAGCCCCTGGAAGTTGATCGGGCGACCAATCACCGCCTGAGTAATCGCTTCTGGCAGCTGCGCCTCCGCCTGCTGGCGAATGTGCAACATCATTGCGCAGACCAGATCCTCAAACAGCGCTACCTG
+
/222212424323324334132122523202123223232234222260341133320213425522320432622443534520122622222134732432337331/.214143422322441012313123442042611220321
@Chromosome_12856_1_1_0_0_0_1:0:0_0:0:0_3cce/1
TGAGCGGAAGACAGTTCGATTTTCGCTTTTTCTGCCGCTTCTTTCAGGCGCTGCATTGCCAGCGGATCGTTGCGCAGGTCAATGCCCTGATCTTTCTTGAATTCTTCAACCAGGTAGTTGATCAGACGGGTGTCGAAGTCTTCACCACCC
+
322312231233431446040332/4221330435/31122200242724242202543242622326/22.22222523.143152513265422052262114553212453115203232/65123111255211/2215613422/
@Chromosome_1847115_1_1_0_0_0_6:0:0_0:0:0_3ccf/1
TCGGTGAAAGTAACAGAGCCTGCACCGTAAAATTTGGGTGTATCTTCAGCTGCACACAGGGCGCTAGCCAACTTACCACCGGTGCATGATACGGCGGAAGTTACGCGTAATTGATCCGCGATAAGACTTTGACTCAACGCGGATGTCAGG
+
2432122442262425031220344330222125330/332221233232521722220225224321263421240/445324213143222021122353243152211324632222422012243301223324/53354222221
@Chromosome_4900195_1_1_0_0_0_3:0:0_0:0:0_3cd0/1
CAGGGTGCGGATGACACCACCAACGCCGTGTCGATTCGCAACTTCTTTAAGCGCGTGACCGGGGTAAACACCACTGAACGTACGGACGATGCGACGCGTATCCAGACGCGTCACCGCATCCCCGAGACACCGCTGACCGAAGATCAGATC
+
20022652222223353272711235623/13322601223221322042221202122242242332341/34522322402055422353242132.22443332452/322/44420314233256235352321222140122332
@Chromosome_4681613_1_1_0_0_0_3:0:0_0:0:0_3cd1/1
GTTGGTCCTGGCGTTAGCCCGGAAGATCGCGAACAGATTTTTCGTCCGTTCTATCGGACCGATGAAGCACGCGATCGTGAATCTGGCGGTACAGGATTGGGGCTGGCGATTGTTGAAACCGCCTTTCAGCAGCATCGTGGCTGGGTGAAG
+
11223122222002413330553322020256122/203-004/32243-0152.430431222254455/346120042021202251323361432,244122242/201422212634324212,2322401254242123222240
@Chromosome_1540755_1_0_1_0_0_7:0:0_0:0:0_3cd2/1
CGGATACGGTTCGTGCCGTGCGGCGTGGTGACACGCTGAGCATTAATGGACAGACATTCTGGGTGGATCGTGTTTCTCCGGATGACGGGGGTAGCTGTTAACTCTGACTCAACCGTGGGCAGCCACCCGCAGTTAACCGGAGACGATAAA
+
211242412320425523123323342520723325533311212234560222313/3.3121010201233.4142121222222212/2244422222232232222234223141231431723621022422124122/422031
@Chromosome_4504720_1_1_0_0_0_5:0:0_0:0:0_3cd3/1
TGATTTTATCGCTCAGGGGTTGCCTGACGACGTGCCGAGTAAAGTGAAAGAGCTGCAGCGGGTACATCAGCATCGCTTTCATGCCGTGGCGATGTCGGCACACGGCAAACCCGGCGTCATGCGCATTTTGGATCATATCTGGCGGTTTGA
+
420344420355233207314322143224616//033224203230223232415212234024011024/2/1122222225255322253424236144344363222044223301463553212302125342326264431.26
@Chromosome_4169298_1_1_0_0_0_1:0:0_0:0:0_3cd4/1
ACAGCTGACATTACTGAACGGTAATACGGTATCAATGCTCGACTGGTTTATGCAGCAAAAAATAAAAACGGATTTAGTTTCGTTGCAGGAAAATGAAGATCATGAAGTGGTCGCCATTGATATCCAGCTTCATGCCACAACGTCGATAGA
+
24222515322042021121/2422222/4221236212221520/3211723224322213415052211421323315302224321202422125012252202202443321/632446123224327324302413232133123
@Chromosome_5001048_1_0_1_0_0_2:0:0_0:0:0_3cd5/1
GTGGTATCGACAAAGCCGTTACCGCTGCAGTTGAAGAACTGAAAGCGCTGTCCGGACCGTGCTCTGACTCTAAAGCGATTGCTCAGGTTGGTACCATCTCCGCTAACTCCGACGAAATCGTAGGTAAACTGATCGCTGAAGCGATGGACA
+
2134.40215232302321124524320221151130223526254311153301./22223103144312201247323422352223324334436-12322/323////51211023322126422217225023422514321224
@Chromosome_3680970_1_1_0_0_0_5:0:0_0:0:0_3cd6/1
TCAATAAAAATCTGTGGATAAAACCGAGATAAATCCTGGGTGATCAACGCACGGTCTTCACGAATGCCAATTCCGGCAGGTTGATCGTTCACCAGCCAGCTACCAATCAGCATATAGCTGTCGCGGAGTTTCGGTAACGGGTGGAATTGC
+
120024142231142303522032033233.222242+2222/3332/24054232.453215.2544.433122002222223.236205222250326202644422324044/13/332223724.43342536343/428,32052
@Chromosome_2091034_1_1_0_0_0_2:0:0_0:0:0_3cd7/1
TTTAAAGAACTTCAAAGAATAAAAATAGATAACTATTTTAAAAATATGGCCATTTGGCCTACAACATATGTTACACCTCAAGAATTAGGCACAATTTAAACTGGTGGGCGAAACCCTGCAGAAGGAGTCGCTGATTATCTTTCTCAATAT
+
433245442431222334432227202/02/1333202405200223222523232230342122165142/522210504222032213314/2102022442432053211236242522404142622611163526/214553422
@Chromosome_3074083_1_1_0_0_0_3:0:0_0:0:0_3cd8/1
AGCGGGGGATTGAGTGGGGGCTGTATGCCAGCTCTCCGTTGAACGGATACCGCCTGGCGATCCGAGAAATCGGCAAATGCAACGCGTTACTTGATGATGCCGTGGCACTGATGCCTGCGACCGCCATCCAGGGCGTGTTGCACTGTATCA
+
23321/5323124411422424151023222422322152.1414322/66421/3302224/21/2225221226202424022043222022212632422222243/2026/243322242212222/5213221311432540312
@Chromosome_4417441_1_0_1_0_0_3:0:0_0:0:0_3cd9/1
CCACGGCGACCGTTCGCCAGGTCAGAGAGCCAGCCACACAGCAGCGTACCGACCAGCGCACCAGGTTCAAACAGCGTAAAGCCCTGAATCGCCACCGCTTTAGAGAGTTTCAGTTCCTGGAACGCGTATACGGTCGACCACTGGTCGATA
+
/312303253454/4232336/16.322353223643231536032211312532121022321322/05203110111355223222.213514322534133/2425/4-44145226030213045/2223422/323311125133
@Chromosome_2511775_1_0_1_0_0_2:1:0_0:0:0_3cda/1
GCACTTCCCGACTGGAACTATCAATGCGGTGGAAAATGGTGGCAATTTTGCCGCGAATGACACCCAGTTCGCGGAGTTTTGCTGCGGTTACCCTCGCTGGACCAAAATGAGCGATGAACACATCGGCGCGAAACGGTGTTGCGACCTGGC
+
0222221531331.52222224003326/31522421212224.42123231402241.044231322222632260633433425203613222211/22522626117213611320,03-234304321223322.2431623351/
@Chromosome_5180209_1_0_1_0_0_3:0:0_0:0:0_3cdb/1
AAAAAGAGTTGACTTAATATAATACAGCCTCTTCCTACATAAGAAGGAATGTGCTAACAAAAAAAAACCATTAGTCTGCTTCCTGTTCTTACAATAATCAGTATTATGTATTTTATTTATATAACAAAATATGCTTGTTACAACTGTCAT
+
210326233320026.11,6/22211512304013052263243222200334451300538240241221013132212/243052430223533205330252413322135222/22241110/14241022203016312.05352
@Chromosome_1198606_1_0_1_0_0_6:1:0_0:0:0_3cdc/1
GGTCATCGGCAAACAGCACGTTATTTTGTTGATCAAATGCCAGCGTACCGGAAACATACACCACGCCATCAGCCAGCGTGCCGGGAACGAAGGGGGCCAGCGGTGCGCTGCAGCCACCGGGCATAATTACGGAGTTTGGCATCGTTAAAC
+
42211421322215233202232/2322223312223221242463221.32423232140/00112522932322336244434241411.12282343022210244/2312262223343304/330422210.3422222253241
@Chromosome_3582688_1_0_1_0_0_2:1:0_0:0:0_3cdd/1
ACTGACAAAAAAAGTAAGCTTCCGGATAATCCATCATCCCATATCGAACGAATAAAAGTAATCATTTCATATTTTGACTCCTGCCATTCTTTAATTAATAAAAATGCAAAAAGCATATACCTCGAGGAACTCAGACAGGCGTGGCTTAAA
+
35223211/125202533452253725/6123164452542533265/331350643212022121242646420322.52221234124325221320240241224272.042/1202.11/23225135022052222122322252
@Chromosome_180687_1_0_1_0_0_0:0:0_0:0:0_3cde/1
TCTATGCGTGGGATGAATACCGACGTCTGATGGCCGTAGAACAATAACCAGGCTTTTGTAAAGACGAACAATAAATTTTTACCTTTTGCAGAAACTTTAGTTCGGAACTTCGCGCTATAAAACGAATCTGAAGAACACAGCAATTTTGCG
+
3214421423/22331422/312222452432332324123423423455231524/23211/2222313232212421523245333134014202241.4243024350211602104333025722122222122321-22222242
@Chromosome_1397600_1_1_0_0_0_3:0:0_0:0:0_3cdf/1
CAGCGCTGGATTACAAACTGCGCAAGCAAATGCAGAATGAGCTGAAAGCGTTACAGCGTAAGCTTGGCATTACATTCGGCTCCGTGACTCACGACCAGGAAGGAGCACTCACCATGTCAGACAGGATTGTGGTGATGCGCGATGGTCGCA
+
1311122222244125142034672243252032252054413522213205512112322542222215/12214221/2234314232253.32325222423320223204247222322412.231121143/2122142312224
@Chromosome_962030_1_0_1_0_0_3:0:0_0:0:0_3ce0/1
CTGAAAACGTTCTTTACTGTGATCGTGCCGCTGACTAAAGGTGGGATTATTGCCGGATCGATGCTGGTGTTTAACCCGGCTGTGGGCGAGTATGTGATCCCGGAACTGCTCGGTGGCCCGGACAGCATCATGATCGGGCGCGTTCTATGG
+
2443231237224632041/24342222624042423231211114365224425225533323/1232141222221522242.243431244422.26004220222242231232421231223/222123225144324/346023
@Chromosome_2281732_1_0_1_0_0_8:0:0_0:0:0_3ce1/1
ACGCCCTCACTCTCCCTGTTTTTATACCCTCCGTACACGGCGTCGTACTGGTTAGCGTACGTATTTTTCCAGTAATACGTCATGTCACCACAAATCCACAGTACAACTGCAGCACTGCCGCCATGTCACTGCGCGTTACATCCGGAAACG
+
24233223523254213424/022232141022311340324.3323240243222102232/232243122031322253313124045132/41363223220212233221263212220432004302126142342222544232
@Chromosome_4099205_1_0_1_0_0_3:0:0_0:0:0_3ce2/1
TTCTGCTCAAGCTGGCCTGGCTGGTAGTGATCCTCGCGGGCATTCACGCAGCGGCAGATATCATTGTGCAGCTGTTACTGGCGCTGTTTTTTGCCATCGTCCTCAACTCGCTCGTCACCTGGTTTATTCGTCGGGGAGTACAACGCCCCG
+
634213225604422454515332316232214214222033321231512211122441222512223222213223320/12243333323212322122224224320132222102223233045212/32244422222245201
@Chromosome_4938020_1_0_1_0_0_5:0:0_0:0:0_3ce3/1
CGCATTTACCTTCGTAAATCGGTGAGAAGTTGGTGTAAGGCACCCACGCGGAGTCAGAGTGGAAGGATTTCACATCCAGTGTTTTCTTGATAAACTCGGTGTTGTACAGCAGACCATCATAGGTAGAGTTCGTAATTACAGCATGTACCG
+
43424/4242243223232234.6603450223323/4221442232212022433344222411513243/23232144214346523423223123222332322236262112443.3241.22/4224254286230102234212
@Chromosome_1516213_1_0_1_0_0_1:0:0_0:0:0_3ce4/1
GTAGCGGAACAAAAACCTGCTGCATAGTTATTAAAGTTGAACCCTGCCGTCATGTTCTTACGCCTCGGGCTGGCTACTTAACCCCTGACCACTGCCTGGTAACTCGAAGTATTGCCCTGCATTCTGTGGGGCGGGGTGGTGGCAGGTCTA
+
/340141/23441123123522/542241522/0424223124323/21641435252524275221201122223832312221132122.12432.3322341351224311520226212225522234625232031212222443
@Chromosome_3460021_1_0_1_0_0_2:0:0_0:0:0_3ce5/1
CGAGACTAATCAACTGATCGAAAATAATTGTCGGATAAGTATTATCTATGCCAATCACAATTTCTCGTGGACGACGCCCTGAGTTATGGGTTTCATTATCAATCGCAGAAAGTCGTTGATAAACCGGGAACAGTTTTTGATACAGTTCCT
+
33092202214243122273112/3123221311,232442422223242051255312231360234032/220.25252313052212422222.2051264364442222346322122222123421/222332242214467110
@Chromosome_3220681_1_1_0_0_0_2:1:0_0:0:0_3ce6/1
ACCTTCAGACTGGTTGGCGGCAAGCGCGCCGCCCCATAAAAAACCTTCTGGAAATACTGGCATTTTCATCCTCAATTAAGACTTACCTCTTTGGCGACGGTCGGTTGTACGCTCTGATGCTTTCGCGCCTCGGCAGGCGCTTCCTCAACA
+
303224452121020323342421224215542212122221042140/32.02222431212307222322522322242413232211232233224421114122322325332404332202334304132412.222222//326
@Chromosome_3278921_1_0_1_0_0_1:0:0_0:0:0_3ce7/1
AACGAGGTTTTCCAGCTTACAGCCCGGCGGTGAATCCTGGAGTGTATTACGTGCACGGTTCGATCCGTGGCTGGTTGCCGAAGCCGAAAAAGAAGGTGTCGAATGCATCCCTGGTGCGACGGTGGATGCACTGTATGAAGAAAACGGCAG
+
312843122424623432/4524241/352012442113222231222552262454211342223312214122326632343221241321222152220423242332213022/4142142/33241226232731/205232203
@Chromosome_3666639_1_0_1_0_0_4:0:0_0:0:0_3ce8/1
GACTTTCTCCAGACGATAGTTCAGTCGGTGGCGCACGGTATCGCGACGGAACACTAGCCATTCGGAGAGGATTTCCAGCAGGTTTTTCACCGCCGGACGACCATCCAGACCGATCATATTTAGGTTAATGCGATAGCTCTTTTCCACATC
+
42512202122553312543330311411031521132222212.51/4/33412131252212223132343121231422332213.265231521022/4222.2263214003222/4422324224262423242124124334/
@Chromosome_163688_1_1_0_0_0_2:0:0_0:0:0_3ce9/1
GGCGAGGCGCTGCCCTGCAATAATAACGGTCCGATCAACCATTCGTGGCGGCTTAGCGCGTCGTTGGCATCGAGCATCGCTCCCATGCCGTTTGCCAGTTGATAGCGTCCATCTTGCCCACGGCGACGAGCAATTCGATCGGCAAACGCC
+
5211123263.247553/213252025125266413134122223312362021.32/25515321423522231213253314.27424122571322122252422244323224222220223204122/71423232/23243233
@rand_0_0_0_0_1_1_0:0:0_0:0:0_2ec/1
ACTACCTAATTGAGTCGTGGCGATCTACGGTATAGGGAAACACGCTGAGCGCCGCGGGCCATTCAACTAATCTTTACATACGATCGGGTCTGAAACATTCTGGTGGGTCACCAACGTCTGCATGCTGAATCGCCGCAAATGCCCATGTGA
+
53643322243/3224-22220652322213325323212414225222121/124455622252/32264533202342225221.2622322220322025335132323262225234522/153223222305.4-0323221323
@Chromosome_2599905_1_0_1_0_0_2:0:0_0:0:0_3ceb/1
CTGGAAGTGCAAGACTGTCTGTTAGGTATGCTTTCTGACAGGGTGATGACGATGCCGGAACTCACTGGTGAAGCCAGTCAGCTCTATGCGCGAGAAGGCTTTAATATTATTGCCACTGCCAATACCCGAGATCGCGGCGTCAATGAAAAG
+
4/40430233255235224113453022003452223144032+1422/2212025222023/222243343146432402024-2522/227360332/22133120321224732422232234152526521222223115235342
@Chromosome_3831930_1_1_0_0_0_3:0:0_0:0:0_3cec/1
ACACTATGTCAGAGCAGTTAGGCGACAAGTAAGTTCCCGCACCAGATGACTCTATTTGTACCGAAAACCCCGGGGCGTGCTCCGGGGTTTTTTCTTATCAATTCATACCAGGGATAACATCATGAAACTCTTTGCCCAGGGTACTTCACT
+
22232.0021022314323312/2222522252254130441344525/230242323145232122453423135/504342222238324433333252320424540150105602045032212271112/22220102223342/
@Chromosome_3350691_1_1_0_0_0_6:0:0_0:0:0_3ced/1
AGCTATATCACCGCTCCTGTGACGTTTTCCTCGGCCTGCCGTTTAACATTGCCAGCTACGCGTTCCTGGCGCATATGATGGCGCAGCGGTGTGATCTGGAAGTGGGCGATTTTGTCTGGACGGGGAGCGACACGCACCTGTACAGCAATC
+
544433424242265/1316122222/122/21621232/32401115125122/253/242312625/124424222304143240202221604654512642321223265233262252223352425122312232214324441
@rand_0_0_0_0_1_1_0:0:0_0:0:0_2ed/1
AAGACGTCACCAACGTATACCCACAAACGTGGGAGCATCGGTGTAGGGGTCGCCTGCGGTGTTTATCTCAGCGCATGCGAGTTAAACAGCGTCACCGCGCCCTGGCCTTGTCCTAAGGACCCGGATCCCCTCGATAAAGCCTGTTCGCCA
+
332222354/1221254141120332552222531344512346320142233232323323231121303/23402401221251322013234223422235.122.4182402252541/334212502233232223/52412363
@Chromosome_2308050_1_1_0_0_0_3:0:0_0:0:0_3cef/1
GTATGGAAAGAATTAAAAGCAACTGACTCTGCAACGTGCCGTAGTTGCCATTCTTTTGATGCCATGGATATTGCCTCGCAAAGTGAATCTGGGCAGAAAATGCATAACAAAGCACAAAAGGGCGGCGATACCTGTATCGATTGCCATAAA
+
.21604432210/6112652022203625314-41253423212225225340222113432220160721362340211412360124543143512263332243112.023242334222213042234272224415022251522
@Chromosome_2131680_1_0_1_0_0_4:0:0_0:0:0_3cf0/1
TGGGTTCGACAATTACCGCACAGGTGGGCTCGTCAATCAGCGCGCTGGCAGAGTTAATATCGTTATATGCAGCATGACGAATATCCGGTGGCAGTGGCGCAAAATCCTGTGCATAGGCTGGCTGCCCACCCGCACTGACAGTAAACAGCG
+
322216332626262144521523450221222022/3230521240423222226222405123223202022122231423232222/33343323333410213453222250233273226165213433124264232132315.
@Chromosome_3501855_1_1_0_0_0_0:0:0_0:0:0_3cf1/1
TCAACGTCGGAATAGAGATCGACCGAACTCGGATCGTCACCCATCAGCAACGTTTTGATAATTGCCCGGCGCAAATGCGCGGCAGGTTCTGTCCCGGCGATAGTTTCGATAGTAATCGTACCGTCATCGAAGTTGATGTGGCTGCGGGTC
+
02602323233122522323/51434354622642411321.5222201321231463241222/342212225234336282243022321222422142322/222,03333305634/1.45252/322253520324434063223
@Chromosome_4336296_1_0_1_0_0_3:0:0_0:0:0_3cf2/1
CTGGGGGCCAGACAGTGGCAGTCAGGGTTGTGGTGATATCGGTCCTGGGCGAATGCTCGATCCGTTAACCATTGTGAATCTGGCGGTGGCGCATTTTTCGCCCGTCAACGACCTGAAACATCTGAACATTATGATTACCGCCGGCCCGAC
+
0223042232263325221522201322457354/5041365222214/3222324251303206325334512300151022/1222242653143224330/246182320242312343.213454321225113226234332144
@Chromosome_5242019_1_1_0_0_0_1:0:0_0:0:0_3cf3/1
TTCGCAATGCCGCATACATAACAGAAAATCTGCGGCCTCCAACAACCCTGCATCAGAACTGACGCCCAGTTTCGACATCACATTAAATTTATGTGCACGGATCGTTTTGATATTGCGTTTAAGCTGCTCGGCAATTTGTGTCATTGAGTA
+
342201421413232021361123112242242331222/41/2123322322220.23212253542445424522024040212542422312427325232420/2452221251624353332227232//32242234472323/
@Chromosome_1036458_1_1_0_0_0_5:0:0_0:0:0_3cf4/1
CAAGGAATGCTGGCGCGAGAGAAGTACAGTGCATACCATTCAGCGTCGAGAACCACTTTCACCGCATTCGGGTTAACCGCTTCTTCCGCATTGTGGATTGGCACCGCCAGAGTCGCCATTCCCACCTGACGCTGAGCGAGGTTATCAGCT
+
213352201432525262223120140140322323250.24235212242326203202262654102062033233234543223522222623334/24643511252311/12232241133422232142211232.23355232
@Chromosome_3119950_1_0_1_0_0_3:0:0_0:0:0_3cf5/1
TCTCCCGAAGTTACGGCTCCATTTTGCCTAGTTCCTTAACCCGAGTTCTCTCAAGCGCCTTGGTATTCTCTACCTGGCCACCTGTGTCGGTTTGGGGTACGATTTGATGTTACCTGATGCTTAGAGGCTTTTCCTGGAAGCAGGGCATTT
+
222223422634222520.1305442222372033222122281313237/323.242128121144142/4431040640024224/02422246214321/2152322363223312232032/323454332522224239514331
@Chromosome_2338850_1_1_0_0_0_5:0:0_0:0:0_3cf6/1
CAGAAGGGATGACTGCGTGAGAGCTGGTAGCGTTTCTGGCAGCAAAAATCAAATTTATACCTTCAGAAGAAGGTTTTCCGACCGATCAGAGTAAGATTTGCCGTCACTGATTTGAAACGCCGGCAGAAAACCTGCCGCCTGAGAGCATTA
+
042212323312/4332121324231232621031326252.11212304241201812223002020223022222212232522232232333222334422253013/132522631222314602/2522/232536222423420
@Chromosome_3084732_1_1_0_0_0_6:0:0_0:0:0_3cf7/1
GCTGTGCTGCGTGAGCAGGGCGTGAACTCGCATGTTGAAAGGGCCGCAGCTTTCCACCGTGCAGGCTAGGATGCTATCGAGGTGCATATGAGTGACCTGCTGACCGGACGCACGGGCCTGGAAGATTGCCACGCCCTGGTCGCGTGCGGT
+
32221231331236425223030122055623324012-2421123014242023103434353313255522142521541345432323345325128131202212022/2224575322021223222221621143117006622
@Chromosome_1883565_1_0_1_0_0_4:1:0_0:0:0_3cf8/1
TGCCCGGAGTCAGTGCATATGAGGCACCACCCTGTGTACGACGTCGGGCAAGTTTAAGGCCAACCTGCTCTTCACGGGTCACAAAAGCATGACGACCGCGGCCACGCTGCCCGGTGCCAATTTCCATATTTTCCACAACAGCGGATAAAT
+
52202221/0013232213124222443234222013325423332123/26255232/123/26323.21/2240502236023/21200143122312113216322620223.426235421122231435022412/231302122
@Chromosome_1755740_1_1_0_0_0_3:0:0_0:0:0_3cf9/1
GTTTTCCCATGCTGGCAAAAACCCAGTTCCCGGATGTGAATACTCTGCGCCTGGCGTTATTTGGCCCATTTATCGGTGCCATCGCGCGGTCGGTTGGTGGTGCTATTTCCGATAAGTTCGGCGGCGTGCGGGTGACGTTGATCAACTTTA
+
124131251520132223225541216253/4550222213235223322123222242612525-223132022322283155242/121223220721231231/122225121203.40.423335522333220014237122211
@rand_0_0_0_0_1_1_0:0:0_0:0:0_2ee/1
ACCGTCCGTTCCAGCATCCGCAGCTATATAGTAAGGCTCCGGCCGCAGAGAATCGCTATAGTTCGGCGGAGCAAAAATAGGACGGTAGGCTTGCCCCAGCTCTGGGACCTCCCCGATATGATACCCATTTACAATGGCGAGACAGGGACC
+
5222336414226254245405534502.23221244322211220224241242333452213226522226645124222132252304243063135253123024.22532115434171221346234622212425/0731222
@Chromosome_419478_1_0_1_0_0_2:0:0_0:0:0_3cfb/1
TGAAGGGGAATACCTATCTGACGCCGCAGCAACAAACGGTAGAACTGACCGGACCGGTGAACAAAGCGATCATCCACACCGCGCAGTTTTTGAAAGAGCAGGGCAAGGTCCCGGCTGTAGAGAATGATTACAGCCAGTACGTTACCTCGC
+
1312/165401153364282302214213522321442343236.25222517/4121/37232615/125262214213253243502/201212811623235243233333421122242122402122124321324222020444
@Chromosome_2355104_1_1_0_0_0_6:0:0_0:0:0_3cfc/1
CGCGCTCGGCCAGTTCAGGCCAGAGCTTATCGCCTTCCCGGTAATACCAGTGAAAACATTGTAACAGCGAGGGATTACGCATTCTCCGACTCCATTCAAGGTGAATATTAGAAGCGTAGCCGTAATCGGATTATTCCCGAGCCATCGGCT
+
2442541273233242721421222544241331/5502/12232324/35224332/4462224033333113022213255402222/2522/2222150233542023204222126215045322221104224235020243221
@Chromosome_1187832_1_1_0_0_0_1:0:0_0:0:0_3cfd/1
GCGCATCCGGTGACGGCAGACCACGACGAACCATTTCACCCTCGAGTGTTTCCCCCTGGCGACCAGCGGCGTTTTCCGGTGCCGGAGCTTGTCCTTTCTGGAAACTCTGGCCCTTAACCTCACCGCTTGTGGTAAAACGACCACCACGTC
+
14522042010411/22246023224222312032.103251213132344412144144322422163325263222234503121/64212213252213611306240343220233/2223342141225242221446,514322
@Chromosome_4319296_1_1_0_0_0_2:0:0_0:0:0_3cfe/1
ACTGGTCACCAGAGTATGTTTTGGTATGTAAGCTTAAGGCCTATTTTGTAAATAAAGCTATCAACATGGGCTTAGTGAAAACGCCTCTTGTTGCGTGGATAGATTTTGGCTATTGCCGTAAGCCAAATGTAACTCGAGGTTTGAAAATTT
+
122212435122230255237221232/52233223332412342155610221202431140222002251235243332022324232/1/72211024132.0223233012242832442/112100626433344404222554,
@Chromosome_3147141_1_0_1_0_0_5:0:0_0:0:0_3cff/1
AAAAAAAACGCTATCCCGGCGCTGGGTAACATCGGGTTCATGCTAAGATAGAGCCTTGTCCCCCGCAGGATTGATATGGGGTGTTTTCGATTTCAGATTACCAATCATTCTCGATGCTTATGACGAAGAAAAAAGCACATAAACCGGGTT
+
16205114222552132624143/2145233236533221/22125232125/223212241002232/3202.222207264332422022215332003122/233/4422453352233215341113/543421222332321422
@Chromosome_747611_1_1_0_0_0_4:0:0_0:0:0_3d00/1
CAGCCAACAACCACTGGTGAAATATAACGGCCAGCCGGTCGTCAACATTGTCAAACTCAATCTGGCGCTGGATATACTTTATGAATAACGAACCCTTACGTCCCGACCCCGATCGTCTGCTGGAACATACTGCCGCGCCGCATCGGGGGA
+
22246544114122222232144/3125212344225232005232533332569222321525245225142/2323133322/34223433324222222224562341544622212310520431532653233214111241532
@Chromosome_3338314_1_0_1_0_0_4:0:0_0:0:0_3d01/1
GATCGCCACAGAGGATCGTCGGCTTGGGTTCATCTCACCTACTGACCGCTTGAGAAGCCAGCAAGCATTCTTCCCAATTTTGTAGCTCACCGATTTCACTGACACAGGTCGCCAACAGCGGATGCGACGCCTCGTTATTTTCCAGTCGTG
+
5010-25024322261220244222233531164233442222315202/42322/13331423362222455335125122024316332633543322131321230035141332222.5202422324241434242322536121
@Chromosome_1222497_1_1_0_0_0_2:0:0_0:0:0_3d02/1
AAAGCGAATAATAGTTAAATAATCAGGAATCATTTGAATACCTTTGCATCACTAAATGCTTTACGACAATGCATAACTCGTTGCTGGACCACGCCAGCAAAATCATTTAACATATTCCCCAAATAGGGCTTATTACTTATTTCAAGGAAA
+
0214134522434242233032432237213212522324322023422202422545252325/1031142/32222621322550012541262242.1223/441222212432222442222341454265102300121222235
@Chromosome_1007288_1_0_1_0_0_3:0:0_0:0:0_3d03/1
CGGAATGGGCCTCACAAAGCACTGGTGTTCCGGCAGACAAAATCATCAAACTGGCTCGTGAAATCGGCAGTACCAAACCGGCGTATATCAGCCAGGGATGGGGGCCACAGCGCCACGCCAACGGCGAAATCGCGACTCGCGCTATCTCGA
+
260011/4202423203252321300212212222332244463/224263423/242042011623456041/15204322221222223201252633202232222325323622432220324044232//511102312221432
@Chromosome_2995987_1_1_0_0_0_2:0:0_0:0:0_3d04/1
CTACGGCTTCCACATGACTTAGTGAGAACAGCGACTGCCAGGTGTACCATTCGCTGATAAAACCATGCAGCGGAGGAATGGCTGATATCGCGAGGCAACCAATCAGGCATGCTGCGGCTGTCCACGGCATCCGTTTCGCCAGTGCCCCCA
+
432005.426.31515243231352121413223422331252587655230021050227132322422321226324523222053310.42143/3434264332623320253012322345343443326421211022422452
@Chromosome_308488_1_1_0_0_0_1:0:0_0:0:0_3d05/1
CTATCCTTGCCCTTAACTCTGCGTTTTCTTTTTCCAGCATTGCGATTTGGGATAATAAATCATCCTCTGTACGCAACTCTTTCTTTTCAATATCGCGTCCTTGTGCGTCGTCATTTTCAGAAGAGTTAGCGCCTTCCAGCTTCGTTAACG
+
222332721064202513252234/2345222232421204203242226/25522432263348432524/42/34112422203215436125232.1061212212.22222220232142-1232/22004212525305321225
@Chromosome_4298470_1_0_1_0_0_2:0:1_0:0:0_3d06/1
GGGTGTTGATTACGGTAGTGGATCAGCTGGCGACGGCTGGGTTGCTATAGGCAAAGGGGCGAAAGCAAATACTTTTGAATGAATACCAGTGGTTCCAGTACTGCTGTGGGTTATGACGCTATAGCTGGAGGCCAATATAGCTCTGCCATC
+
34526634324313251/2223562/35542202152/2232122243303/04352225222228140223741213144062242542210323423244354120.3416222162241512333234522116101222226/232
@Chromosome_640976_1_0_1_0_0_1:0:0_0:0:0_3d07/1
CGCCGGGTGTGGCGGGTGATCTCTATCTCACCGGCATCCAACTGGCGCAGGGGTATCTTGGACGACCCGATCTGACCGCCAGCCGTTTTATTGCCGATCCTTTTGCCCGAGGTGAACGGATGTATCGTACCGGAGACGTCGCCCGCTGGC
+
2204224343412-31222233232331223243032/311122543127322213142223442221643332214/004154/55114424242/360222252112316241342221121/223001/068222342212712422
@Chromosome_192080_1_1_0_0_0_2:0:0_0:0:0_3d08/1
CGACCCGTGCGTATTTTGCTTATTTGGGTTTTGAACGCTTCTACGCATTTGTCCATGCGTACTTCAGCATCTTTTCTGATATCGCTAATCACGTTACGATTCCTTGAAAACTTGTCTCAGTCAGACCAGACAGTCACACACAGTGGAAGT
+
02343320223.1043201/622122522512302242671321372225542120572234344421-60/23204222021322/24/111242506225252113624232202.382263/2220125515632211732023414
@Chromosome_5186295_1_1_0_0_0_5:0:0_0:0:0_3d09/1
GTCCAGATTTTAACTGAACCGCCATTCACACCCTGACCACGCTGCCCGTACCGGGACGGCTGTTGCCTGCGTGTCGTCAGACGGCTCAGGTATATGACTATGTACGCAAAATCCTGTATCGCTCTTGATGGCAACGCACGTCTGACGGGC
+
7633223322322822240222212312425210033242/201225434234101533202202162300211242431341462721/232105536232242420242032115210020023343232123281235-44425551
@Chromosome_2756766_1_1_0_0_0_2:0:0_0:0:0_3d0a/1
GCAAATGCTGGCAGGCTGTACTCACGCTTCACTGGTGCCAACACAACTCTAGCGTTTGCTGGCTAACCGCAGTTCCGTTTCCCTGAAAGCGGTGTTACTTGGCGGCGCGGCTATCCCGGTCGAGTTGACGGAACAGGCGCGCGAGCAGGG
+
2442523302122332670236235223434322712//.44223214202122413511130204523412351373.5344022020462223/31432242224/2324/20222/265430415624222313322232./22231
@Chromosome_4527149_1_1_0_0_0_1:0:0_0:0:0_3d0b/1
CAGACGTGGCGATACATACGCCAGTTTTGCCGGTAGCACGGGCATAACCGATAGCCGCCATTGCCGCACCCTGCTCATGTCGGCATAGCAAGTGCTCCACGCCGCCGTCATACATTGCATCGTAAACCGGCATAATTGCGCCACCCGGAT
+
342333555233243621122622243213222210/13642324221023124140015402022222325122-331416230122257224412233232311222220-032125034242224522214352240.222/11,22
@Chromosome_569229_1_1_0_0_0_2:0:0_0:0:0_3d0c/1
CGGAATGTTGAACTGTGCGCCAACGGCCAATTATTCAATCAGGAACTGGAAGTCGAAGTCACCGGAAATCGCCACCACTTTACGCTCTGGATCAGCGGCACAAACCCCCAGCGCCGCCGGAATGGTCCAGCCCAGCGGGCCTGCCTGCCC
+
24152530152323225121411/212/-2332541221221224324324152282124342623122241653230244214123/5132/032242223725610313523133222220222052342502153443220422214
@Chromosome_163761_1_1_0_0_0_5:1:0_0:0:0_3d0d/1
CTGTACCAGCTGAGGGCAGCGTTGTACTAACTCATCAATATCGACCAGCAGCGACAGTAAAATCCGCGCATCCGGGGAGGCGCTCCCCTGCAATAATAACGGTGCGATCAACTATTCGTGCCGGCTTAGCGCGTCGTTGGCATCGAGCAT
+
3334242222/025721213214522671020354211434354223/342.227227202222021412.11460032222223522403255233224224256420530221/5440831232222224241252.22224122132
@Chromosome_237139_1_1_0_0_0_4:1:0_0:0:0_3d0e/1
TATTGGTCTTCGGAATATCGCGCTTAAGCAACGATAACTCGTAGTCCATAAAGCCGATATCGAACGCTGCATTATGGATCACCGCCACCGCGCCGCGGATATAGTCCATGAACTCATCGGCTACTTCGGCAAACGTGGGCTTATCGAGCA
+
213224332552023226/22224404451512232120123141452543532222//4721415353402/4/26122202124350.22254323234222.223422002232032342221/5.322225111212233200034
@Chromosome_4963465_1_1_0_0_0_5:0:0_0:0:0_3d0f/1
TATGACAACGCGATGGCGGAGAGCATCAATGGTCTTTACAAAGCGCAGGTAATACACCGTAAGAGCTGGACAAACCGTGCAGAAGTGGAACTGGCCACACTCACGTGACTGGACTGGTATTACAATCGACGATTGCTGGAAAGGCTGGGC
+
26132132222256424262220223405262.213/0232432241255122210403722/42122212222162323411142444424264201223312334/2412213/43222/2232532655237626124743.43412
@Chromosome_862032_1_0_1_0_0_2:0:0_0:0:0_3d10/1
ACGGTCGTAACGTCACGAAGATGGATGCTATTGGCTGTACCAGCCGGGGGCAGGCACACCGCGCCGGGCTGTGGCTGATTAAAACAGAACTGCTGGAAACGCAGACCGTGGATTTCAGCGTGGGTGCCGAAGGGCTTCGCCATGTACCGG
+
341224240521222225224320502521212226/352//2152722252212222/1-321225022131132420110222123482332123522/420225/21232622.3223454423221/12/2223232142224214
@Chromosome_1234361_1_0_1_0_0_3:0:0_0:0:0_3d11/1
CGCTGTTCCGCCGGCATTCCCCTTATCTCTGCCTCGATGGCGTACAGTTCGCCGATCCGTTTCAGCGTTTCCTCCGTCAGGGCTGACGGGGTGCGAACGTGCACATCGGGGATTTTACGGCGGGCGTGAGCCCAACAGGCGGCTTCCGTT
+
22220623302482/62330535423241530432523332222221/212344232255243552221321222223215234125.22152224605133-22143222334423.04231/21122255213232342221230646
@Chromosome_3123395_1_1_0_0_0_1:1:0_0:0:0_3d12/1
TGTTTCACTGACGAGTGGCGGACGGGTGAGTAATGTCTGGGAAACTGCCTGATGGCGGGGGATAACTACTGGAAACGGTAGCTAATACCGCATAACGTCGCAAGACCAAAGAGGGGGACCTTCGGGCCTCTTGCCATCGGATGTGCCCAG
+
22/1222532524123501133212212422221/43241/21357204212222/032216321012412223/-324322.51222755504001.22223442231426122322/2232441332305544231470233435022
@Chromosome_4690489_1_1_0_0_0_2:0:0_0:0:0_3d13/1
TTTCGCCCTGTGTGCCAACAAACGCACCAAGATCGATAAGCATCATCACCAGAATCAACGTCGGGACAAAACGCCCCACCGCCCATTGCCAGACACCCCGTAAAATCGCCCAGTTACTCGCCAGCAGCATCCACGCCACAATCATCAGAA
+
14253312383333321120623234237234532225232120432116733621/2022141503121323224424025310/2264244221.24224332252012132/212353513/2321022110421632212131121
@Chromosome_1181438_1_1_0_0_0_7:0:0_0:0:0_3d14/1
ATCCGTTCTGGCAGAAGCTGCCGGATTCTTAGTCTTCCTGGTATGATCGGCTGAGTGCACATCAATAAATGTCTGTGAGTTACTGAGAGAGCGCGTCCGTGTAAAAGAGGTGATAACGCCAAAATCATCCGTTATCTCGGAGAGATACCT
+
325224102/1402417223322214234435223243351424323244422213431232234332521100334022241/14401314232325.014154235322747412112202022221235252433032022511020
@Chromosome_289680_1_0_1_0_0_2:0:0_0:0:0_3d15/1
CGGCGTGAGTGAAATGTGCCGGATGCATCACATCCGGCAATATCTCTTAAAACTGATAGGTGATGCCAACCGCGACAATATCATCATTATTAATATTCAATTTGTTATCGCTATCCAGTTGGTTGATTTTATAATCAACAAACGCTGACA
+
134045231/323/202631314241212522331322/23/25412522241122105+3620631222212261612.44224311604212322411232312537512222523110430/542220222333350.724102032
@Chromosome_4800708_1_0_1_0_0_5:0:0_0:0:0_3d16/1
GTACGCATAATACACCGCGAGCGAGCTGGCGTAGTCACGGTAATTTGCTGTTTACCAACTGGCTCAACTATTACGTCTATCAGATCACGCCATACGATCTACGGCACGTGAATCCAACGCTGGATTAATCTTCTGTGATAGTCGAGCGTT
+
13412332322843223134525/202232/37122313262342414252726232122523233332222032132141132721243322312314421544553232353236233513112313323137211310520032253
@Chromosome_2074344_1_1_0_0_0_6:0:0_0:0:0_3d17/1
TGTGGTCACGAGCTGCTTCTGACGATTACGACCCCGCAATCCTTCGCTGATACCAAAATCCACTTCCGAGATATCCAGCGCCCGTCGGGTCACTGTGACCAGATCAGGATTTACGCCCTGCAAATTCTTTTCGCTCCGGCTGCTGAATTT
+
114523232.233223222/2424044222221334133351232421121252422/208353251322322232330227124213.5421112/74031221231/34223322332223131322211221254242205314333
@Chromosome_4824492_1_0_1_0_0_5:0:1_0:0:0_3d18/1
AGTCGGTTCGGCACGCCAGGCGTACCGCTGACGGACGATGATATTCAAAATATGCCCTACGCCAGCCAGTACATGCAGCTTCATGGCGGGCCGCAATTGTTTGTGGTGCTGGCCATAGCTGAAGACGGACAAACAAAAATGGGTCACTCA
+
232553/2222346002624.23/1223043226/322224244212213222405112122226223471244224.340153200411312222624642233342241-021/3523412341624222322131520312332370
@Chromosome_4361956_1_1_0_0_0_4:0:0_0:0:0_3d19/1
GGAGTGTGCGGCGCATGCGTTGCGCGGCAATGGTCATGCCGTCGATGACTCGCTATTGCAGTACATGTCGCCACTCGGCTGGGAGCACAACAGCCTGACCGGTGATTACCTATGGCGCAGCAGCGCCAAGATCGGCGCGGGGAAGTTCAG
+
25/412011413332224611272232232220134052232215132522042422200/4023403242331442210600222222334302.422532433341222212221/42412323342332003421300320223242
@Chromosome_2956467_1_1_0_0_0_2:1:0_0:0:0_3d1a/1
ATCACTTTATGGGCAAGCTGAGCGGCATCTCTATGGGCTGTGACTGCTGTTACACCAACCACGCCGACGCTGACCAGAACCTCAACGAAAACCTGATGATCCTGCTCGCCACCGCAGCCTGCAACGACATCATGGGGATGCCGCTGGGTG
+
04032244522322,1224312243/24242222132443732230221173223822402442/23046302142432/42422212242241022532121345//33313232333/4213.3433432236342152443463223
@Chromosome_4396718_1_0_1_0_0_3:0:0_0:0:0_3d1b/1
AGAGGAGAAAGCGCTCTTCCCGCAAAATAAAAAGAGCGGTCCACTCCTGTGAATGCACTTCAACCGTCCTGGCAAAGAATGTACGTTTATAAAACCCCCTCCCAGTCAGCAGATACAAAAAGATAACATGAGGTATCTCCCGCCCCTTAA
+
22222101353336210342251214213253222552720152526422322214222.232.32442030422131064422162122242/320133222243622340234.24521235-4424.21133632422325282114
@Chromosome_389186_1_1_0_0_0_1:0:0_0:0:0_3d1c/1
CGCCACGCCGGGGCTTCCCAGACGCGTCGGCCTGTCGTCCAGACCGCGAGCAATCGCCATAATCGGCCAGCCGGATTCGGTCTGCCAGTAGTTGTCGATGACCGGCACATCCAGCGTATTGCTCACCCAACTGGCGGTCGGCTCGTCCAG
+
3222237/2612223132252222222311203240322324/2374222322433332212525225202434642.434324321244522443322343212311257121122260212357622420123122121342033322
@Chromosome_1150791_1_0_1_0_0_4:0:0_0:0:0_3d1d/1
TGAAGCTAAATTCATCGCCGTTCATTCGGGCCACGCAAAAATCGCCATCCTCGATTTCCCGTTCAGGGTCAACGAGTATCAGCATACCTTCAGGAAAGCTGGGTTTACCACCCTGCGGTGCGGTCATTGAATGCCCGTTCACCTCCAGCC
+
420213324202332323222127542344302106644.314230/71322332/222123304252472517220521212252224564305131227210/742043350212300233024124123332234532421221262
@rand_0_0_0_0_1_1_0:0:0_0:0:0_2ef/1
CGAAAGGAATCTCTGTCTGCCCTACAGGATGCACCAATGGGACAGGCTAGACTATAGGTATGCCTATCGAATTATCTAAGCAGCTCTGTTTCGCGGCTTAACACGTGTAAGCGTATCACTAACTCCGAGTAAGCATGAGCGATCCTTTCG
+
040233/31132061333431203123322/444320524372222323322421042342220502334304311221/6224232031333/4422321322331123420143132262334222112231221253434/224234
@Chromosome_3912283_1_0_1_0_0_4:0:0_0:0:0_3d1f/1
TATTTGCTACACAACCTTGTTGCTGACACGCCTGCAATACTTCGCGGAGAGTCTGCGGATTGAGGCCCATCTTTTCGCGTATCCCTCCCTCGGCCAGCTTCTCATCATTAAATTCACATTTGTGATATCAGATTTTCAGCAACGCCTGCT
+
02222262721622123122/203232323002244274102420/6224232/4233322121546273345250132722623/40111..2513173024215300223210220122.50251/0222153322032131142313
@Chromosome_1146064_1_0_1_0_0_5:0:0_0:0:0_3d20/1
GAGAATCACGCGAGAGGGTAGCTGATAGACAGCGTTGATTCTGGAAGCTGAAGTTGTTCTGGGATTTTTTGACTGAAATAGCAGTCTTCCAGTTTTTCGAACACTTCCCACGCCCGATCGGTTTCGAGCATTTTTGCGTGCCGGGCTGCG
+
122234324353/343224262442221421122/6223213023415143126053211222.233331232320522032.14246///215524421323/21314122351653232242253524322233132355220.5724
@Chromosome_3295917_1_1_0_0_0_3:0:0_0:0:0_3d21/1
CCTCTCTGGGTAAAGGCATTGCCGCAGCCTCCCTCGCAGCCATTCTTGAAGCCCGTGGCCTCAATGTGACCATCGTGAAACTGGATCCTAACATCAACGTCGATCCAGATACTATGAGCCCAATCCAACACGGGGAAGTGTTCGTTACTG
+
120221334342322222213232233642/253132224242542222021202212-31122222133122432222.35512231344215403222032/2410242200423232512342512422422233346230323442
@Chromosome_1932295_1_1_0_0_0_2:0:0_0:0:0_3d22/1
AGAGTAACATTCCGGCAAAGATCAGCCACAGCGAGCTGAATAAGGTCATCAGGAAACCAAACAGCCTAACCCCCGTCGAAAACAACATCACCGGACCGCGCCCGTAGCGGGTGGTCATGGTTCCGGCTTTGGGTGAGCTCCATGTACCGG
+
40441403/34/1263424222220324.3322121312262.432225111/43324674226543432622213232442443/23222313332210333/334231/202445/32/4123222/343122044224122122/25
@Chromosome_167472_1_0_1_0_0_5:0:0_0:0:0_3d23/1
GAACGCTCAGATTGCGGACCGCTTGCGAACCCGCCAGCGTTTCGAATATTATCTTATCATTATAATAAACATTCTCGTTTACGTTATCATTCACTTTACATCAGAGATATACCGATGGCGCGTTCCAAAACTGCTCAGCAAAAACACTCA
+
1222112022222342340014213131220420142245213552025141322254232110/3425621622202223322,1224224240322222223212322222/2543230104225222333313.4202221532402
@Chromosome_3224868_1_1_0_0_0_3:1:0_0:0:0_3d24/1
TTTCCCCGGCATCCAGCCGGATATCGTCGGCTTTCACTACCCGATGACCCAGCCGATTAAAGATGCGGTTGAAACCGTTTATCAACGACTTGAAGGCTGAGAAGGAAATGGTGGATTTGCGCAGTTAGCGGTGGAAGTAGAGTAGTTTTT
+
222252621/3404422432321234421,362254313250/3142230322343223262124/332120120121323201341323/25226226223224226323531702512125234342.3222242041/25122/242
@Chromosome_1132261_1_0_1_0_0_6:1:0_0:0:0_3d25/1
GACGGCTACCAGGACAGCCTGGTTACCTCACGGGAAGTGGCGAGGAATGTTGCGAAACCGCTGGTCAGTTATATCGACAAAGCTCTGGTCACCGATCGCACCAGCGCACCGAAAATTACGGTGTTGGTTGGGCACGACTCAAACATTGCC
+
/432/22122324262102312147.//42612332315223142420202422345/231642202/25264121524/14/222130223132240622052323622.3.442203244224221/432221144225046143311
@Chromosome_3957521_1_0_1_0_0_5:0:0_0:0:0_3d26/1
ACCACGTTCCTGCTCCTGCTCCATCCAGTCCATGGTTGCAGCGCCGTCATGAACTTCAACGATTTTATGGTTTACACCGTTGTAGAACATTATATGTTCGGTAGTAGTGGTTTTACCGGCGTCGATGTGCGCACTGATACCGATATTACG
+
2/03425244132054232412233232423213223033222303124301322232344040/33425444711322/2332235523261223156204/22242020102332224221515222262222710403.02220155
@Chromosome_1257240_1_0_1_0_0_2:0:0_0:0:0_3d27/1
TTCATCGCCATGTGAAGTAATATGGGCATTAACAGGCCATTCGACTTTATTTTTGCACTGATAAGAACTAACGATATCAGAAAGAGCATCAAAAATCTACGAAAGTCTGTATATTGTAGATGTAATGCAGAAAATATGACTGATGTTACA
+
23213-33313.15233.22326223444257443/523348215222432121240003302252243102-522501.423/525311225023142213143325223220235222221145/4430224004122542420123/
@Chromosome_4907942_1_0_1_0_0_2:0:0_0:0:0_3d28/1
TTTCACATGTCGCGCCAATCGATTGTTTAATTCAACAATTACAACCGCGCCTGCGTGATTGCGATATTAAGCATCTGACCGATGTGCTGGAAATAGATAAAGATATGCGTGCGCTTATGCAGCGGATCGAAAATGGCGGCGCTTTCGAAA
+
15322336213.01424324132430213243224/03121622215542243225242222223242/32341032042523253/72212/232217322436421400241442224224146342452324222232225464323
@Chromosome_245186_1_1_0_0_0_1:0:0_0:0:0_3d29/1
GTCTGTGGGAACATGCCCTCGGCTGGCTGAAAGGAAAGCGCGCGCGCCAGCCGCTGAACGGGATTATTCTGACACTCGATTTACCCGATCTGCTGACCGCAGACAAACGCCGCCGCGAGCATCTGTTACAGACGCTGCGCAGCCGCTTAC
+
244224622208124133133333222234224040222200323323232434232322662454661151.330414113332231262632222315435121445643332223/23243041222130211320235224153/2
@Chromosome_2552393_1_1_0_0_0_4:0:0_0:0:0_3d2a/1
ATAAATAGTGGAAATCAGCCGCCGACCAAACGCGTTGTACAGGGCGTTATCGACATCCGCCCTGCTGATCCCCGGACGGCTGGCGCTGTCGCGATCAACATTGACGTACGCAACCAGCCCTTTGTCCTGCCAGTCGCTGGAGACATCAGA
+
202246416414220532342223225/31/453332222/24123236241.121024320035143253437322340/4231033233221.1506322612230536123425232220233224422141252302122422302
@Chromosome_5188931_1_0_1_0_0_2:0:0_0:0:0_3d2b/1
GGCCGCAGCTCCCGCTGGCTGAAAAGTGAAGTGGAAGCCTGGCTGCAGGCGCGTATTGCACATCCCCGCCCGTAATTTCTGACCGTTATCCGTTCACCCGCAGCAGACGTAATCCCCGGCCTGCCGGCGGCATTCTGCTGCCGGTTATAT
+
4362042431422.2334112122212224202/353/341235004232142630220643233264323232452144262343233053213113232035223242226/34242523062-216222522252354434613422
@Chromosome_1313266_1_0_1_0_0_6:0:0_0:0:0_3d2c/1
TGCATTCATTTGTTCCGGGGACGATTATAGGCGCATGCGCGACGTTTGCCGGGCAGGGTGACTGGAAACTGGTGTTACCTTCGCTGGGCCTTGGGCTGGTATTTGGTTACGCAATGAATAACCGCGGCCTGTGGCTGGCGGCGCGTAGTG
+
3215332312620343145332236211124224340222222120123027023222202/42323212/02222225313613252333322503113125025532142+323222056146525262.326431211323122232
@Chromosome_2943311_1_0_1_0_0_4:0:0_0:0:0_3d2d/1
TTCGTTAAGGCGTACGCCGTATCGCCAGGATCGGCCACCATATCTCCAGTGACCGAAGACATCATCACAATGCGACCATCTTTGCGCGCAATCATCTCCGGCAGCACCTCCTTCGTGACGTTCCATACGCCTTTAATATTGATGTCAATA
+
1153744152242103141423/113201.64442340535622301022.4223023322224012222031360/42402342323025223234235143442224323052013322551625322323,4032322135232232
@Chromosome_1839541_1_0_1_0_0_4:0:0_0:0:0_3d2e/1
CCTGGCATAATATTGCATTCGTCAAATGATCCTGTGCATGAATCAGAATTAAATTAACTTTTATTTTGCCACAGCCTTCATCCTGACTAATTAATGCGGTCTGAATGTTATGTGCCTGTAGACAGGCAGACTCAGAACTGGCCATTAGCT
+
2101222263204325522232321343220225104202543623531046136242262121233000652222343/8322222302441341312426122236203243432233112019723211445261222222223220
@Chromosome_1037938_1_1_0_0_0_3:0:0_0:0:0_3d2f/1
TTTTTTCAGCAGGAAGGGTTCAATCCGCTACCAGCCCCGGCGAATCAGTTGGCCATCGACTCGCCGCTTAATCCGTGGGAACGGGCAATCACTTCTCCGGTCTGCCTGATGCATAGCGATCGTGTTGGCTATGAAACGCTTGGCCGCATC
+
2403323124342002211332222201/431612//3322304462-22651202220222223212112323152/45321134223314/2442222324233232274251212/2222152/3542244063333221232/.25
@rand_0_0_0_0_1_1_0:0:0_0:0:0_2f0/1
TTCCCTGCGTTCGTCTCGCTACTGACAACATAGTGAATGCGCTAAAACCCATTCTAGAGCCTCGCTATTTGCTTGTGAACTGACCTATCATAATGCCGAGTTCTCAAGTCCCTGTGATGTTTTGGATTAATCCGGTTATCATCTGTCAAT
+
/2025364124052223022031122457422346212533230032013243323314112.1222512422/423422254224422230222321013631342235321301242221240431065224251192222/132223
@Chromosome_4853107_1_0_1_0_0_6:0:0_0:0:0_3d31/1
TCGAAAGCGCGGCGATGTTGCAGGATAAACCGGTACTTATCTTCTCGCTGGAGATGCCTTCAGAACAGATTATGATACGTTCTTTGGGGTCGCTGTCGCGCGTTGACCAGACTAACATCCGTACCGGGCAGCGCGATGATGAAGACTGGG
+
22423.522203422264523.2264222052402334123022424213321133135044022213232503224112255020/253331242421123233522322/03322441116402323131322151210232133020
@Chromosome_755722_1_0_1_0_0_4:0:0_0:0:0_3d32/1
TACGGATGATGAGCGCACCCACCGGTACCATTACGACAGTCAGCACCGGCTGGTGCACTTCACGCGGACACAATATGCAGAGCCGCTGGTCGAAAGACTCTATCTTTACGACCCGCTGGGCCGCCGGGTGGCAAAACGGGTGTGGCGGCG
+
1033122643023232320234324413140420035042413311324.24323/630211330/240/22232111214446233133232312224.23223122223123423446231512452323/23125122531024234
@Chromosome_4979858_1_1_0_0_0_2:0:0_0:0:0_3d33/1
CTCATTAAAAACATGACCTTACGACTGCGCCTGCAGGATCAGCAGGAAGAAACATCCGTGACATTATTTCAGGGAAAAATGAGTACCGACGGAAATAACTATTACATCATCTAAGGTAAAGTAAGCTCAGTACTTCTGTTATTAAAAATG
+
12444/052203242222527123036225306401-1306265272463261402446142322223232223002/432230350252251262177144/2375/122/24222243102425233221321/43,12221/03112
@Chromosome_121353_1_1_0_0_0_1:0:0_0:0:0_3d34/1
CAGTTCTGGTATCCGGAAATCCCCACCTGGGTTTCTGCCGCCGTATTCTTTGTGGTGATTAACGCCAGCAACCTGACCAACGTTAAAGTGTTTGGCGAGATGGAGTTCTGGTTTGCCATTATCAAAGTTATCGCGGTGGTAGCGATGATC
+
446231211351352.332432345103232131344311102021532207223544122330/6223332344324424421314620421223122213242203472213220/./33.322208326622231143232322/34
@Chromosome_3383428_1_1_0_0_0_4:0:0_0:0:0_3d35/1
CTCCTGAAAAATTATTAGTCTTGCAGGATCATGTGCTTAATTATAATAGCGAGGTTTCATTGGTGGAACATTAGCAAGAAAGATTGTCGCTGCAGTTGAGCCGTTGACCCGCTCATGAAATATATATCATTATTTTTGTTTATCCTGCTG
+
72035323302241233233422133421353243245222522252120221220153235121332332/225532122223222221525402/243/3312222225534222222013733422222245212251415120332
@Chromosome_1022953_1_0_1_0_0_2:0:0_0:0:0_3d36/1
GTCCGGCAATGCTACCGGCAGAGGTGCTTAAACAGGCTCAACAGGAACTGCGCGACTGGAACGGGCTTGGTGCGTCGGTGATGGAAGTGAGTCACCGTGGCAAAGAGTTCATTCAGGTTGCAGAGGAAGCCGAGAAGGATTTTCGCGATC
+
220/6/3443/250302322163212411221223/3212112522512112464.14.5333225274235233352200222515123205133422232552-6212233232/2752601412210263120323433/3413422
@Chromosome_3722901_1_1_0_0_0_2:0:0_0:0:0_3d37/1
CTGCCAGGATGTCGGTTTGCCACTCATTTTTGAGAAGGTGAGCGCGAAGTTGTAGCCGCGAACGGTGCAGCTCAAACGATCGTCTTCCAGCGTCAGCGGACGCGCATTATTTGGTGCGAAAGGCAGTGGTTGCGCGGTGTTTTCCTTCAG
+
6222201112065/7225532045.222210223242/232532132/1412/632222332132142.30102422242513321551310222220256221302332202624..222445223214342233234931/32/3233
@Chromosome_3627495_1_0_1_0_0_1:0:0_0:0:0_3d38/1
CGCATGGTTCGCCTCGGTGAACGGGCGAAAGAGGCGATTATCATCGTTGAGGGCCTCTACAGCATGCTCGGTGACGTTGCGCCGCTGGCGGAAATTGTTGATATCAAACGTCGTCTCGGTGGTTATTTGATTGTCGATGAAGCGCATTCG
+
3412252.223/23126604141114234226323226-3204222020105.3562224212224223123115124212153134530212/11242.032303323321263121222032/300/52233-232204421322415
@Chromosome_3943018_1_1_0_0_0_2:0:0_0:0:0_3d39/1
GCTTCTATCTTTGCTCTGGGGATCATGCCGTATATTTCGGCGTCGATCATTATCCAGCTGCTGACGGTTGTTCACCCATCGTTGGCAGAAATTAAGAAAGAAGGGGAGTCTGGTCGTCGTAAGATCAGCCAGTACACCCGTTACGGTACT
+
/3122022452442/121402524/11022413/2115222223/1-442184231234232116224/3132242.245135443202322/223111321223116332422435243432432323152120240322.42322432
@Chromosome_557324_1_0_1_0_0_3:0:0_0:0:0_3d3a/1
GCGGAAAACCAGCGGCGCGTCAGGGAGATATGACTCAGTATGGCGGTCCCATTGTCCAGGGTTCCGCAGGTGTAAGAATTGGCGCGCCAACTGGTGTGGCGTGCTCGGTGTGTCCGGGCGGGATGACGTCGGGCAACCCGGTAAATCCGC
+
0/42132/32434522064142042522621332125022/52724432273523/221353/5103205323133202724228522202.5223202243332422520324070222341143211133450423/22241133251
@Chromosome_4298029_1_0_1_0_0_3:0:0_0:0:0_3d3b/1
GCCAAAGAGTTTGCCCGGTGGCAACAATTACTTTTCGACACATCAATGAAATCCACATTGAAATTATTACCAGGTCAATGGCAAGACATTAATTTGACCCTGAAGGGCGTATCGCCCAATAACCTGGGATATCTGAAGGTAGCCATCAAC
+
32602422106044141200432453222232331123262212242323113224220224200234301442222203107327242.1213504665132221114222422034/244123224120143241431222/433/32
@Chromosome_2589665_1_1_0_0_0_4:0:0_0:0:0_3d3c/1
CTTCAACCTGCTTCATATCGATGCGGTTATACAGCGCTTTGAACGGATTGACTTTGTGGCCCAACAGCGGTTGCGGGATACCATCCCAGGTCAGTTCTGTATTGAGGAATGCTTCTGCGCGCTCGGTCAGTTTCGGCAGTACCAGCTTCA
+
202222324432422123022231424262433412723/5/203203431225-22202222132331335212212022222424242/10022024442224223262203412335223041431221222120352502310/51
@Chromosome_2234356_1_0_1_0_0_1:1:0_0:0:0_3d3d/1
TTTTGACTTTTACAGCTTAGCGCCTTCTACAGCTTCACGCGCCAGCTTAGTAATGTGGACGTAATCGCCCGCTTCCAGCGCATCTGCCGGAACCAGCCAGGAACCACCGATGCACAGCACGCTTTTCAGCGCCAGGTAGTCACGGTAGTT
+
3212222432232/550212232225234830/24124210/2222334231002204202/22203111242223004203276201222223132033/2/24312422302/22401423422313222152211406323412023
@Chromosome_3302809_1_1_0_0_0_2:0:0_0:0:0_3d3e/1
TCCCCAGCCCCAGCCCGGTGCCACCATGACGGCGGGAAATACTGGCATCAGCCTGTCGAAAGGCCTGGAATAAGCGCGATTGATCGCGTTCAGGAATACCAATGCCGGTATCCCGAATCTGCACTTCAATCTGCACTTTGGTATTACTCA
+
52252201622416343284/322052242522./203324062/6220105213223314222002223322411321072323202154/22222234244024112152341154253221223013252254344253420321.2
@Chromosome_2416776_1_1_0_0_0_3:0:0_0:0:0_3d3f/1
TTTGCAACAGCTGGCTTGCCGCCTGCGCTTTTACCGCGAAAACGGCAGCCAGCTGGTGGTCATCAAGCTCCTGCAAGGGCGCGTCAGCCAACACGCCTGCGGCATGAATCGCTCCGGCAATGCCGCCGTTGGCCGCTAGATCGTCAAGAA
+
43762322724032323323022172522301233422313/2022226/24422210232143123223-223612251111223223206561029212324402024022105225122262314122/31/432220464222221
@Chromosome_432334_1_1_0_0_0_4:0:0_0:0:0_3d40/1
AGTACGCAATTGCCGTCGATCTGGCGTTCGAGTTCGATCATAAAGTGATCGTTGAGCAAGGGATCAACGGTCGTGAGATCGAATGCGCAGTTCTGGGCAACGACAAACCGGAAGCCAGCACCTGTGGCGAGATCATACTCACCAGCGATT
+
222236212424521321215132/1133/120251554/52112402/122223144242210331022534216611232105224322320236232232,43311123235326524310242115212333222444222332,2
@Chromosome_4945306_1_1_0_0_0_0:0:0_0:0:0_3d41/1
TACAGGAGGGTAACCGCCTGCATTACCTTGCAGACCGCGCCGGTATCAGAGGCAGGTTCAGCGACGTAGATGCGTACCACCTGGACCAGGCCTTTCCGCTGCTGATGAAACAACTGGAACTCATGCTCACTGGCGGTGAACTGAATCCCC
+
325324022142231320252234151222432206332222322233222224.02253342220562442220/2223050202/11/203/06222425311/442323244074541234/232722225.341313022122211
@rand_0_0_0_0_1_1_0:0:0_0:0:0_2f1/1
CAGATCAACGTCCACTAGGTTGTAGAACAATAATGTATAGGGCCGTGGCGCCACTAGGCTTTCTGAAACCTCCTCTGGCACACAGCACGCTGGCGCCTTACTCTCACTACGACGCGTAGTTTGCATCGTCCTTGCCGAGGTACCGCCGAT
+
.2262313242202112245224/3,262424/063134344242512234121762233210332224234452221222112-234222350220543422413432120.123034222233532232552540331432.312/24
@Chromosome_2463643_1_1_0_0_0_8:0:0_0:0:0_3d43/1
TCGTGCATTATTTAACATTCCTAAGACGCATCTTCATGACTACCACGGAGGAGGTCATTTACTACAAACGATCGTTTATAACGATCGAGATGATAGGAACGATCGGTGTATTCTATTAACTTGAGAAACACAACGCGAGGGGACAACGCG
+
36424233225125222254424/2.2175523225235324373224322112443402265/522220435422145452270132/12322362224121322221242313240006926532202-3226224542512420131
@Chromosome_1184194_1_0_1_0_0_3:0:0_0:0:0_3d44/1
AATGAGCGGATTTGCACAGGGGTTACTTGCCGGATTCAGCACCGTTGACCAGGCAATGATCCGTCGTAAGGAGCTTGGTCTGCGTGAAGCACAGCTTGCCCGGCAAAACAAAAATAACGAGCGCGATTTTGAGTTTGCGCAGTCTCAGTT
+
64023/25212216122232332322322652554222137/2/23633132/42232530332301231131524315350133535322332/42321212212423423223052206320222424314142334123.5125213
@Chromosome_1064103_1_0_1_0_0_2:0:1_0:0:0_3d45/1
GTTTTGCAGATTCCAGTGATAAACCTCTACATCGAGGCCATTTAGTTTTTCCCGCGCATATTCCAGCAAGGAGCTGGAGCGCGAAGGAAAGCGAGGACTACCCGCTCAGGGTGATGACACGCATAGTCTCTCCTTATAACCAATTGTTCT
+
14/36252412200256323054323342/453030246421103233511332223342234433225232222035.32-61220304324722342502242762852343411203125241413222252321423342302325
@Chromosome_2327760_1_0_1_0_0_2:0:0_0:0:0_3d46/1
ACTGCGCTGGATGGCGGTTGACATAAGCTGCAGGCAAAGCTGCCAACAGGCTGGTGAGCGTGGGTAATAAAATTGCCGCCGCAGCAGTTGCAACTGGAAAGTTGCAGTAATCCACTTTCAACAAACCGCACCAATGTCCAGGCACGAGTT
+
3/4030210243225313322082322223544431422674231224227/2242413130351258402653242124/423444233113032123.52254202322250412311837433513138244232231221343102
@Chromosome_2585985_1_0_1_0_0_3:0:0_0:0:0_3d47/1
GAATTTACTCGGAGATTCAGCAATATTCCCCTTAATAGTTAATGTTCCTGTATCAACGTCTGCAGCAAATACTCCAGCGCTCATAAAAAAAGAAGAAAAGACAGCGGCAGCAATAATTGAACGTTTCATAATATGTTCCTTAATAAAATT
+
23253222330235212232323241505123622222304242312243321/1415222322516247222212.332603222245243742-2223132233212044222/2461133251220231243220605255123224
@Chromosome_4926240_1_0_1_0_0_9:0:0_0:0:0_3d48/1
CCATACCCAGGTCCGCATAATCGTCGCATTCCAGATGCTTGATGCTCTGCTGCGACAGTACCGCCGCCGGACCGCCGATGCTACCGGGGTAGAAGCCGACGTGTTTATGACACGCGCCGGTAACCTGCTGACTCCGGTTACCTTTCGCTA
+
32234221241221232224073222211222232462422/334/333433453/23533551122254320045222./3223222222322/3523222222312/22322325321402254202233232211.23352205320
@Chromosome_1553344_1_0_1_0_0_6:1:0_0:0:0_3d49/1
ACAGCGTCACCCTGCTAGTTGAAGGTTTTCCGGCTTCACATGCCGGGACCATTACCATCTAGGAAGGTTCCAGACCAAGTACGCTGAATGATTTTCTCGGTGCCATGACGGAGGATGATGTCCGACCGGAGGCACTGCGCCCCTTTGAAC
+
21320333562222312230220221430/15322334212014331342420143523/7422-27231212520622134260253213353331202023122523342224/154121214134/012226342523520022024
@Chromosome_2023021_1_1_0_0_0_2:0:0_0:0:0_3d4a/1
CACCGCAAGCACGGCAGCATTTACAACAATTGCTGCGTACCGGACTGCCGACACGTAAACATGAAAACTGGAAATATACGCCGCTGGATGGGCTGACCAATAGCCAGTTTGTCAGCATTGCGGGAGAGATATCCCCACAGCAGCGAGATG
+
722514221521244/33231234132322422.4031241121-313423344032122/252222122023203613033322/54112224222530422232221/3333222443130131532130222106121122310354
@Chromosome_3366304_1_0_1_0_0_6:0:0_0:0:0_3d4b/1
CCAGACGCAGTTCTTCAAAAATAATCTAATTAATTTTCGCCCGTTCATCCGCTTCAGGAATAAGACAATTGATGGTAAAGTGTTCCGTCACCCGCCCGCGATAAAAATCCTGTTCCATGGTGTAACGCGTACCCGGCAGCGCCACACGAG
+
/333250223221135232241233163523320420242420232/2304282262125633443542240133214/2102214230354522752-232243222453242352533526123234352502223042343282/20
@Chromosome_4560048_1_1_0_0_0_3:0:0_0:0:0_3d4c/1
ACCAAATTCATAGGGGCGCACCGACCATTCCGTCAGTTCCCCCTGAATATCACCAGGCGCATGTAGTTTCAGTCCATCGCTGGCAGCTTTTTCATCAGCCAGGCGCTCGACCACCGGAATAAACTGGATGAATTCGACTACCGCATCGCA
+
72021132015462241205241244421242245/23133513622321103443221425221225645/432123222221.24212310352122321242325345423042002024222112212232514341234323110
@Chromosome_310537_1_0_1_0_0_3:0:0_0:0:0_3d4d/1
CGGCTGGTGGGCAATGTGTCAGGTATGCACCAATGACTCTAGGTTTAACTGAGGGTCATTATGGTGAATATGCTGGCTTGGTGGTGGGCTATTCCTGCTCTTTAACATCGCCATGCCGCGATGTTTTCCAGGTATGCGACCCCATTTTTG
+
2241251241224321222621221622/4/3212426323302322530424262403121/25242273263434003221112/52411532463031353333204522310222225/222124053243321724352232114
@Chromosome_5201680_1_0_1_0_0_2:0:0_0:0:0_3d4e/1
TACCGCCGAGCAAACCGCCAACGCGGGATTCCGCCGCCATATTAGCCAGGTGATAAACGTCCGGTGCGGCAGAACGTTGATCAGAGATGGCGCATTTCACGCCATTCACGCGATCGATAATCGCCACGTCTTTTTCCACGGAACCCGTAA
+
322442246242402220225332434229132512221023341432022380130032114384224233262533125264524234222242322305/22252341010122212352443232/042471026/2144221244
@Chromosome_705643_1_1_0_0_0_1:0:0_0:0:0_3d4f/1
GATAATGGCCTCTAATGGATGAGCATCTCCGCCTTCCAGCCTTGTATTAAGACGGGCCAGCATCTCTTGTTTCGGAAACGCTTCAAGTACTACCTGTTCCGCTACCCGATACAAATCCAGTAACGGTGAATCTTTTTCTGTCTCGCTACC
+
542322814320413202-5634227232365103043011,/2222434322240223451222343422240241.1240/352422212223221325421360323212232322342231323342.2/2223453222352124
@Chromosome_874572_1_1_0_0_0_6:0:0_0:0:0_3d50/1
TCGACGATCAATGGCAGGATGGCGCTGCAGGAATCAGCCAGCGTAACCGGCGAATCCTGTACTCCGGCACGAAAACGCGCAATGAGTGACACCAGTTTTTCGCGCCGTGCATCCCCCTCATCACGGCGAATGACCGCCAGTGACGCATGT
+
/1145322232274513430244/5344122232332332021513222312622242224253224434313032/3211251/326452223242214162212225332242721211302024322425224422623.1222422
@Chromosome_643825_1_1_0_0_0_3:0:0_0:0:0_3d51/1
AAATGGTTGCTCAGGGAGCGACGAAGGAGATTGTCACTGCTGAACTGATTGAGCGCATTTATAGTCTGCGATGCATGATCATTGACGATCCGGTAGCCGGAACGCCGCTTGTGGTGCCGCTCGGACGAACGGCACCTTCAACCGCAAATA
+
24222/1/4232534414-532214111/2243263425021325120212043033225142133642104233244422242/221141241/22324413212202420216433-1142411402240/24021523222023222
@Chromosome_4428943_1_1_0_0_0_3:0:0_0:0:0_3d52/1
GATGCCATCGCCAGTCGGTTGTGACGGGCTTTATCACCATCCGCTCTATTTTGCCTGTAATGACTTTGTTGATGACCAAATCGGACGGGTCATCAATGCCTTAACGCCAGAGCAACGTTAAAATACGTGGGTCATTTATACTTCCGATCA
+
073321224213142232336364122222324/25212-223212472/216222/226/42/24442.212/545333473421222201422452223525521212.12222324.2/.112306131242223002222433212
@Chromosome_4304066_1_1_0_0_0_0:0:0_0:0:0_3d53/1
CGATGGCAAACGAGCCGCCCGCAACCACGACCGCAGGCCACGTCTCTTTGATACCGCGCCAGCCGTCCATAATCGCCATGATCCAGAACAGCACGATAATGGTCATAAACGGTAGCTGACGCCCCACCATCTGGCCAATCTCAAAACTGT
+
61426214635423443141322152233032242/622030237225/251225343234221244322/2352223220/2221140223365323224432122/221227132102242313124326244132331413511341
@Chromosome_5055173_1_0_1_0_0_2:0:0_0:0:0_3d54/1
ATGATGAAGTGTGATGAACTCCAAATCAGCGGTTTAGAGGTTAATTGCGAAAGGGGAGATTTATTTCGGCTCTGCCCTTGAGTTTAGCGGGGCATACAAGTACTATAACGCGTCATTTTTCAGCCGACCTTTAACAAGTTCGTTGCCTCC
+
43521602/541232-2225321311/33.426233004132201273041121232244222603223222.234352/2132/471521542254203346233/23224724/123423241334453113223220224.430522
@Chromosome_552516_1_0_1_0_0_1:0:0_0:0:0_3d55/1
CATGGCGTACTTTGTCCACCACCGCTTCCGGTCCCAACGTTAAGCGGGCGGCGATGCCGGGATTTTCGACTGGTTTATCACTTTGCGTCTGGTTGACGTTGTCGGTGAAGCGAGTACGAATGGGACCGGGTTCGATCAGGCTGACTTTAA
+
411522442333/26324/01322/64442542360021323132260233423243314303543123202/224231202442522332222223411112354334623222262/324204.232223725222125222202225
@Chromosome_1143074_1_1_0_0_0_7:0:0_0:0:0_3d56/1
GGTAGTTTTCATACCGAAACGGGTGCGCATATCATTAACATCTCCGAAGCAGAACTCAACCAATCAGAAAAAGGTGCCCGATTTATTGAGTTTTCTGGAGAATCGGACGACGGACGGAAAATCCAATATCTCAGTGATTGTGTTCAGAAG
+
341324450233001246222/5332212/41002/2463234312/5/21221415222113534444222263343101322252440442/06260223352212252524022222023522422520342243342452152255
@Chromosome_1218056_1_1_0_0_0_2:0:0_0:0:0_3d57/1
CGCCAGATATTCGCGCTGATATTCATGCCGAACTGGTCAGACTGTCCTTTATGCCTACGCGCAGTGAAAGTGAACATTATGCCATTGCCGATCGCGCCCTCGCCCAATACGCTGCATTAGAAATTCTGTGGCACGATAACCCAGACCGTA
+
20221/234633122/2021233302320023522251853044526232541224222262250/22453143231/21.1200435123320213221222243/3142205332222014333252233333232/12243133532
@rand_0_0_0_0_1_1_0:0:0_0:0:0_2f2/1
GCATTACTAGGGAATTCAGATTATGGTAGCTCAGGTCCACTGTTCCGATTCTTCCATGACTAAACCCAACGGATCTCATGGATTGAGGTTGCCCCAGTTACCGAGAGGAGGTGCCTAGAAGGCTGGCGGTAACGGCATCGTGTAACCCTG
+
3222514220212222424323854412014332122213222216633516133431121123341112052356407432432222123424252532234634243221123/3422212425/21326214422032274420324
@Chromosome_4821601_1_1_0_0_0_3:0:0_0:0:0_3d59/1
ACACCTGAGGAGGTGCATCGCCGAGGTGATTGAACGGCTGGCCACGTTCATCATCGGGTACAGGGGCTGAATCCCCTGGGTTGTCACCAGAAGCGTTCGCAGTCGGGCGTTTCGCAAGTGCTGGAGCACTTCTGGGTGAAAATAGTAGCG
+
442622131/12233342212/3214113525132.2322163212444322432127220442212120136322225423124152222242411204321222321125/2321225223326254232344210422222344233
@Chromosome_905795_1_0_1_0_0_2:0:0_0:0:0_3d5a/1
TGCGTTCATATTTGATGTTTTTTGATTACAAAACAGGCGAAAACGGCATCCAGAGGCGAATGCAGTTACGTTGGTGGGGTTATTTGTAGATGGTTGCAGTACCGAACATCTGGTCATTTCCGCCTGCGGAATTAATGACATAACCTTTGG
+
/2322222305520.322345223311222/1226220642622130554722662322526223124423422421050252034417130113435/201/253240341244435322532323122/.446323231062544420
@Chromosome_2369870_1_0_1_0_0_1:0:0_0:0:0_3d5b/1
TTGATGCGCTGTTGAATGGTGACAGCGAAGTCAAAGACGATCCGACAGCCAGTGTTAGCGGCGAAAGTGACATTCGTCCGTACGATCCGAATACCCAACGACGGGTTGTGCGCGAACGTTTGCAGGCGCTGGAAATCATTAATGAGCGCT
+
44222422232231342124422231842050222250222734134302231222023210224213.433232213142222223133325.4323055374654332034.231242341424234232232413653322244311
@Chromosome_829763_1_0_1_0_0_5:0:0_0:0:0_3d5c/1
CTCCGGCACCTTCTCGTCAAAATTCGCCATGTACTTTTCATTCCACTCAATCACGACATAATGCATGCCTTCACGCTTCATACGCAGGTCATAGTTGGCAAAGTACCAGGCATCTTTTCGCGTCACTCACATGCTGTACTGCACCTGGGC
+
2224022/3453125423013303221.211.3.20422/224204226222226133723432101232323231314222240226132042433202+22222332424325020234313022105565223433223/2324614
@Chromosome_1404367_1_1_0_0_0_4:0:0_0:0:0_3d5d/1
CCGTCGAGCGTACCACTAACCACGACGTTAAAGCGGTTGAGTATTTCCTGTAAGAAAAAGAGGCGGAGATCCCGGAACTGCACGCGGTTTCTGAATGCATCCACTTTGCCTGTACTTCGGAAGATATCAATAACCTCTCCCACGCATTAA
+
11.54422312034423205302503123132222342223483233030201342231/235461576105.25130242/223462436.00723120322423214512015512322434322326222043140634223.2212
@Chromosome_5002460_1_0_1_0_0_8:0:0_0:0:0_3d5e/1
CATTGATTATTGGGTATAACATGCACATCAAATACTTAGCAGGGATTGTCGATGCCGCGCTACGGATGGCGGGTTGTAGCTCCAGCAACGAATTGTGTGCTGCCGGTCAGAGTGTACGCATTGTGGACGAGCAGCCAGCCGCAGAGTGCC
+
2255232215122204/232323233032220221.2/352032.52323/3421222342223424252525212233201222603512052344222424.23332/22/2432422222652/22324322262338133432220
@Chromosome_3149740_1_1_0_0_0_3:1:0_0:0:0_3d5f/1
AAATTAGAATAAATCATAAAAACCCTGCTTAAGAGCAAGGTTTAACTTCTTTCAGCGCCATTTAAAATTGCAGACCTTCAGGTTAATCGACCCAAAAACAGAACGGGTTTTAGCTACGACATGTCAGCCAACTAACCGCATTGCCTTTAT
+
1212254052452/1221224432224/232221422352414232223/024432333122204022212311222422323225/224232232402225120034213131213322332312352304322425134233342433
@Chromosome_977826_1_0_1_0_0_4:1:0_0:0:0_3d60/1
AGTTTTTCACGGCTCACCAGATCAATCAGCGTATCCGCTGCGCCAAGCAGCGTCTGGCGGCCAAAGCCTACGGTCATCAGGTGCGGAATTTCGCCGTACGGGAAGCCCGCCATTTGTTGCTGCTGGGCGATGACCGCAGAAAAATCTTCG
+
/272/21052212332332/05424231221023026243.23231754422234324-5642034242322021334353/42.221211432203323333522124223523451452242622222.26163/2224422/15722
@Chromosome_3888251_1_0_1_0_0_2:1:0_0:0:0_3d61/1
GATCGCGGGTCGCCTCCGCTTTCGCTAACTGATGCAGAACCGTTTGTAGTACGTTGTTAGCCTGGTCGATCTCTTCGCGAGACATCGCCTGCACACCGGAACGGTTACGACGTCCGGCCTCCTGGCGTTTCTCCTGTGCCAGTACCTGAT
+
311/12026233532541436-04/622224731133120252123031321332352522642525222112403033232333222244263230423221522010133524433255020.2133504312212434212135323
@Chromosome_1710378_1_1_0_0_0_4:0:0_0:0:0_3d62/1
TCACCCTCTCCCAGCCTTCGTAATATCGACGTAATTCTCCCTCTTTGAAGGCAACCGGGAAGCCGACGGTACATGGATAATCAGCGGTATCCACCGCCGCCACAATCAGGTTGTTACCACCAGGTTTAGTGCAAGGTTGCATATTGGCAA
+
1312221023313111040413257446032252225522662243314124135/222322223326222522102634132027234143423422/2.54524.03222127/26013422720042/152.025/22323322211
@Chromosome_4874210_1_0_1_0_0_7:0:0_0:0:0_3d63/1
CTCCAGGTATCGATCACCGGACATTTCTCGTTGCCGATTTTTTTCCAGTACCACTCCCACGGTTCCGGGTTAACTGGCTCGCCCACGGAACCGAGAATGCGCAGCGACGCACGGTCGGTGCCTTCGATCGCCGTATCGCCTTCCGCCATC
+
3262112415/44362522124214311/40124-3537212/2352403412.31354264222505434222272136342200332022004131133025631023432224632/2412232124422512/2352541432231
@Chromosome_835764_1_1_0_0_0_6:0:0_0:0:0_3d64/1
AAGAAGCAAATTCGTGCTCACCTTTCCTTCCCATTCTTCTCTGGTGGCGAACCGATAATACACCGTTCGCAAGACCTTACCACCAACGACCAGGATTCCTGCCCGCGCCATTTTAGCCGCAGCCTGATTTATGCTGGTTACCGTTGGGCC
+
42/2234532205142222612230114423505252202223420323515/42352344324421235433022220222.422223330334423252322252222563632//32470220222254341225211412/02132
@Chromosome_1569318_1_1_0_0_0_5:0:0_0:0:0_3d65/1
TTTGATGACGGTGTTAAGGCGCAAATAGGGATTGATTATTAATCTGCAAAAATGCCGGATATGACGTCCGGCATGCTTTGATTAACCGTTATTACGCCCGCCAGAACGACGACCGCCGCTCACATGACTGAGACGTTTCACCGCACGACG
+
36511222232432114523022322125123222241341202523202,23002310332422423201222533015423132533223622214/2122424336212204/43222/2121032222234.25353344123322
@Chromosome_2141952_1_0_1_0_0_7:0:0_0:0:0_3d66/1
GAGTATGTTACGAGCCATCAGCGAGACGGTTCGGGCCGGATTATCCATCTTCATGCCTGGCACGTACCCGACTTCCACGGGACCTTACATGCACAAGAACATCAGGCGCTGGTCTGGTGCTCACCTGAAGAGGCGATGCAATATCCGCTG
+
133343513212/240423401332415532050112031352322215245124223321226232242102325122404621/32.2322/322253353142033/452414320252524112.62230203402222321322-
@Chromosome_3363087_1_1_0_0_0_0:0:0_0:0:0_3d67/1
AATACAACGGTTTTCAAAGCCAGGCAGGATACGGTTGATCAGCACCATACCGGGCATTTGTTTCATTAATGAGGCTAAATCGGCATCCGGGATCATTTTGGCATGGACGACCAACGCAGCACAGCGATGGCGGATCAGTTGCTCAATAGC
+
13243221232131432221322233122322602424312210224632320443204032033153240711.4335//2/4322.304411231123423002633222252326242323/22/042343122102/228132312
@rand_0_0_0_0_1_1_0:0:0_0:0:0_2f3/1
CCGTTCTTTCTCAATGAATGGATCATGATGCCATTAGGGCCTGAAGATATGCTTTCGGCCATGCCATGTCCCGGCGAAGCATCCTCTACGAGAGCGGACATGGATTCCTTGCCTAGGTTTCAATCCTTGCTACTTACTGTCAGTAGAAGC
+
63122321224212244232234052205034434114215541222332204222225023245121331242225322542323621315510222231065233/124232113332265335522143252222612/21-500/2
@Chromosome_3487453_1_1_0_0_0_2:0:0_0:0:0_3d69/1
GCTGCGCTCAGTACCACTGCAGCAATAGACAAATAACGGTACGTCACTTACTCCGTGTTAAAACGAGCCAGCAACGTAGCGAAAGTTGTTTTGGTATGCAATCAGCCAGATCAGGAAAGTTCCTGATAGTTCAGATGGTAATTTCGCAAC
+
6113322423231/22243424/26124211322120336215222242340322304024223020/235304151/22222325131240.222260223122202224220423122422262/42732152334367125742112
@Chromosome_4444095_1_0_1_0_0_3:0:0_0:0:0_3d6a/1
ATTCAGCACTTTGCCTTTGATATCCCATAACGCCTGGTCGATCACGGCAATGGCACTCAGCAGGATTGGACCGCCACGATAAAATCCGGCGCGATACATCACTTGCCATAAGTCATTGATGCGCGAAGGATCCTGACCAATCAAATAGTC
+
6624.4353202212233232562212343232224223423022033322212153030332221430242/20231223/1422202222/42-6251322322512323222252232242123212162/1333403272423636
@Chromosome_229517_1_0_1_0_0_0:0:0_0:0:0_3d6b/1
AAGCAGTAAGCCGGTCATAAAACCGGTGGTTGTAAAAGAATTCGGTGGAGCGGTAGTTCAGTCGGTTAGAATACCTGCCTGTCACGCAGGGGGTCGCGGGTTCGAGTCCCGTCCGTTCCGCCACTTATTAAGAAGCCTCGAGTTAACGCT
+
0512213241212331/100234643243232224322422122024213245122213/302453237//2515/45224221324311423222422203244211313122033132/13201222534325241122125422253
@Chromosome_2687036_1_0_1_0_0_4:0:0_0:0:0_3d6c/1
CAAGCAGCAGCGCAAACGGCACCATCAGCCAGGTAAACATGGTGTTGAAGAACGGTTCGCCAATCGAAATACTGCCCAGTCCCAGTTGCTTCTGCACCAACGGCAGCAGAGTCCCCAGTAATAACACCAGCATCGCGGCGACCAGCAAAA
+
5221237221312231276/520142153275232462301231023324232462502415547122260131223525622202433222223223213122333/534322503421241220233303334242426323302342
@Chromosome_5210371_1_0_1_0_0_2:1:0_0:0:0_3d6d/1
GCCGACCAGTTGAATGGGTATGGCACGCCAGATAAAACGCGGTTCGGTCGGATCTTTAACGAAACGCGCCACGATGGCATTCGCGACAATCACCGCGCCGAACACCGGAACCTGTGTCCAGGCAAACTGCGAGGTCGTTAAGCCGCCTGC
+
2242134642232253352223230326202222252232015542225212423352222364237223222423221/3421433121531221221752302//422512334//82142224222324222534322741162232
@Chromosome_941818_1_0_1_0_0_4:0:0_0:0:0_3d6e/1
CTGCTCGCGGATGAGCGGCTGTATAAGAGTAAGAAAAACGGCAGGGCACAGATTAGCTGGCAGTAATCATTATTCGCAGGCCGGACAAATGATTTTGCCGGGCCTAAATTAATTAAACCCGGCTACCCCACAAATCGTACTCATCGGCGT
+
222231304154422331234232322125323242437123313114622242235231426223256262224202304232202/5-20222225222433/0335252044122423452.2412212253153322243522233
@Chromosome_3070831_1_1_0_0_0_5:0:0_0:0:0_3d6f/1
TTAATGGTCTGCCCTAATCGCTGATTCGCAGTGGTGCCTATGTTCACGGCAACAGAGGCAGTCCCGGTAGCAAAAGTGGTGGCAGGAAATAAGCGTTACCCCGACGTCGTTGCGCTGGATAACGTTAACTTCACGCTCAATAAAGGAGAA
+
2.324424242212/341026025216.1362251220442314120445325714241234222217122434133222322011.5524120320123/110421220231334225211104242643.216402512241232215
@Chromosome_5183525_1_1_0_0_0_3:0:0_0:0:0_3d70/1
TGACGGCAAACTCCATGCCGATGATACCCCGGTCCAGGTACTGCTGCCGGGTAATAAGAAGACGAAGAGCGGGCGGTTGTGGGCGTATGTTCGTGATGACCGCAATGCCGGGTCCGCGTTGGCACCTGCATTGAGGTTCGCTTACAGCCC
+
42362232223.325036260322412424211234102122323362235126435314352242322622422/2.1344223252221133223221302242/241221212026432226254132232032225.234166432
@Chromosome_3405685_1_1_0_0_0_0:0:0_0:0:0_3d71/1
CGATGTGATTGCCTGGATTGGTGAGCATGAAATTAAAGCACCGTTGACGGGGATGGTGCGTGGCTTGTTGAACGACGGCCTGGCAGTGGTCGGTGGTTTTAAAATTGGTGATATCGATCCTCGTGGTGAAACGGCTGATTTCACCAGCGT
+
6012023534442621214123213222621416115103232232424/11121251523022304222206324323122323514154322601342022234.24240/261123312321526242254122432243512422.
@rand_0_0_0_0_1_1_0:0:0_0:0:0_2f4/1
CCTTTTCCTGACGTTTACACGTATTTACTTGGCACTAGCCCACTCCCACGCTGGAAATATACTTCCAAACGTGTGCCAATAAGTTCAGTCAATGATTGTTGAAGGCTTCTTAAGGAATCTCGTAGACTGTGGCGTGCCGATTCACACCGA
+
4322722444/3210332523/424024345322222222242431221422471/2223/2232522242.225244225563231/2233240402136132133101321/4222322322021253014121223120/3035221
@Chromosome_3714153_1_1_0_0_0_1:0:0_0:0:0_3d73/1
GGTGGCAGGTCCGCGCGGTTCGCTGGTGGTGCCGGAAGATTACGCGTATCAGCTGTATGTCTGCGATGAATCCGGAATGCCGGCACTGCGCCGCCGCCTGGAAACGTTGAGCAAACTTGCCGTTAAACCGCAAGTTAGTGCGCTGGTTAG
+
4/121642/141111221033332223133430125223/2326527323302102042442242422.5131/331322313052233403043.252443463016/121144532243142222303231202336/2651256534
@Chromosome_166222_1_1_0_0_0_1:0:0_0:0:0_3d74/1
GTTTTGCAAGGGAACCAATCGAACGACGCGCCTGCATCGCACGGTTGTAGCCCGCAAACTGCGGCTCAGAACCGCCGACCATCGCACGAACTTCACCACTAAAGCGGTCGACGACCACAATCGCAGTTTCAAGATCGCTCAACTTACGCT
+
41032231222411053226-2640263/0223721210422225320.2121523302/2342422223120221241222622022444623220314246522/2322040210233220.264134126/1663142322444241
@Chromosome_3993726_1_0_1_0_0_1:0:0_0:0:0_3d75/1
AAAGTTTCCTGATGCCCCATAAAGGTATCGCCACCTTCATGTTGCAGCTCTGCCACGCCCCAGGTTGCGGAGTCTGACGGCTGCATATCGCCTGGCGCATAACCCAATGTGTTGATTAGCCCCAGCTTCTCCAGCGTTGGTAGCTGCAAA
+
2202001/3223222042123222437312302124121227245321233842502/420122222222/325422323572-3566452233321424201142221223324222222021332433/0424252252223520022
@Chromosome_4180761_1_0_1_0_0_1:0:0_0:0:0_3d76/1
ATTTCACACGCGGCAGGCGGAAGTCCCAGACGATATCCGGGGCGACGAACGATGCTAGGAAGCCACCGCTGGCAGCGTCGATGTGCATGTCGATGTCGATACCGGTGTCGGCCTGGAATTTATCCAGCGCATCGTGCAGCGGTTGTGGGA
+
461503332202226/2303/31143203225/42122222621115362452244/231311110022332244442322320313220722552322/4235222162-452223142772232402223410422424222423442
@Chromosome_3208299_1_1_0_0_0_5:0:0_0:0:0_3d77/1
TAAATCGCCCGCTGGAACGGCCCACGCAAACCCGCCCTTGCTGGCATAGTGTGTGGAAGGCACGGTTAAAACGAGAAATTTGCCAGCCGCCTAAGGCCAGCTGCGGACACCAGGCGATAACGGCGACGGTGATGAGTGCGGATACCATAA
+
231422132214010252322213222205320222212325226242/34113542222423221222431022.231521201122202024042004/32173432431043222633222324425/5544223524533214034
@Chromosome_1971745_1_1_0_0_0_0:0:0_0:0:0_3d78/1
CCTTTACCTAACTCTGGCGCAGTTACCAGATAGCAACTCTGTGCCAGCGCATTGTTATAGCGTTCGGCTGGCAGCACCTGATCAAATAATGCCTCTTGTTGCAGACTGGCCTGTTCAGCAATCGTCGTTTTGGTCATCTGGTTGATGGCC
+
0324/134/112542143332323214113232333022322141212533123423/3212421223423510232520244220.042324731322223122442204224122553322432263123331212425212022432
@Chromosome_4536928_1_0_1_0_0_4:0:0_0:0:0_3d79/1
GATAGTTACCAAAGTTGCATTCCAGTATTTCACCAACCTTAGGACTGAAATTAATCTCCACGAGTACGCCTCTCCTTAGTAAACTCTGAAAAAGTAATAACACAACGTTACGACACGATATTTTCTCAGTCTAATGGATTCACGATGAAC
+
3302034220336412/234718452222203320124021220316034512332322052322222223254/222262324233-52241236224228244124423523424442250/33/41251222304431352363443
@Chromosome_271844_1_0_1_0_0_3:0:0_0:0:0_3d7a/1
GCTGCATTTAATCAGATGGTACAAGGGCATAAGCTGCCTGCCTGGGTGATGAAAGGCGTTACTTATAATCCCGCACAAACCGTAACGTTGGGAGATGAGACGTATCAGGTGATGAGCGCGTGCAAACCGCATGACTGTGGCGCGCAACGT
+
3522111120121312411340321/1/3350302-4245224332244311442232131241234-61121241202452253603/1333222224206253320436422/4212234.522122451322321504242232324
@Chromosome_4160906_1_0_1_0_0_2:1:0_0:0:0_3d7b/1
TGGAGCTGACACCGGTGGCAGTTGCAGCGGGTCGCCGTCTCTCTGAACGCCTGTTTAATAACAAGCCCGATGAGCATCTGGATTACAGCAACATTCCGACCGTGGTCTTCAGCCATCCGCCGATTGGTACGGTTGGTTTAACGGAAACGC
+
2430035526211425222/2/3421024132/6342312736032433262.4751322034325224421/122244322102294234203322/523232223643422255231512331132222424362323224327139.
@Chromosome_2616782_1_1_0_0_0_0:0:0_0:0:0_3d7c/1
TTGAAAATTCAGACAATAAACTGAGCATTCTTTTTCTCTCTCCATCATGCTTATGGCAAACTACGGTTTTTGCACCATTTTCGCTGCCTCGTCGGGCAACAGAGGAAGAAAAATCCATATGAAATGGCTATGTTCAGTAGGAATCGCGGT
+
153026233423.6242132202251323420.2/22235521135227.543222314111/12,6530243321262232426333220454212423240212221222522221436012441402/2242504117221324132
@Chromosome_3801931_1_1_0_0_0_2:0:0_0:0:0_3d7d/1
TCCATCTCCAGCCGGAAATCCGGGCCAGCGGTCCCTTGCGCACTGCGGGAACTGGCGTACAGCGTTGCACCGCTCTGGCTACCGTTACGCATGGCGATCATCGGTTTGATAAAAGCGATTTCACCCGGCGTTGCCACAATGTACACCGCA
+
4233632340421/42211342321633/40374222235232354117220425/34252323/42322/04122222445254321024411423222.231321342333352234224507242452133323424/32235542/
@Chromosome_434630_1_1_0_0_0_0:0:0_0:0:0_3d7e/1
CGCACTGGCATATTGCCGTCAGCAAACAGTCCAAGCAGAGGTTTTTGCTGATTCGCTTCCGTCACCGAATTCAGTGAGGCAGCATCGCTGACCAACTGATAACCACGCGCCTGTGCCTGTTCACGCAGCGTTTTTCCCTGCCATTCACCG
+
322322045222122212/2415543233271351324/2631422120/4722/23/3441552.342512422221/22025124312103/3224/321530323142214232337214042222572213342225322320132
@Chromosome_1984718_1_0_1_0_0_0:0:0_0:0:0_3d7f/1
GAGTATTGCATCGCAATGGGATGCCGGTGCCAATGCATTAACGCTGGCAGCAATTAGCTGCGTACTCTACTCCGCCGTCGCAGCACCGTTTAAGTCGTTGTCACTGCTGATGCGCACGCTGGTGTTACTTTCGCTATTCAGCTTTGTGGT
+
3243026121223222/22410/211211322423254/20203302/333204-222311323512422231222222224322152221.2461142212522662233103654261222023/53124252732253313522302
@Chromosome_2518942_1_1_0_0_0_4:0:0_0:0:0_3d80/1
GAGTGATGTCTGTTCCTGGTCCTCTTCATGGGAGATCAGCGCCCACACCGCCGAGGGCAATGTTTGCCACGGCGATGTGATTAATCACAAAACCGAAAACAGCTATGTGTATGCCTAATCTGGCCTGGTCACCACCATCGGGGTGAAAGA
+
2403440415422224536/2220312323631012350223232321440222320/20.20/23121622242223322342321./242343220632225122233232.454121422315123222431/13443221431053
@Chromosome_699197_1_1_0_0_0_1:0:0_0:0:0_3d81/1
TGTTCATCGTTTCATCTCCCGGGTCGTTAACTGACGATAATAATAGACGTTCTTTGTTCCTTGCTTTGCTAATACGCCCACAAACTCTGTAAATTAATGTATGAATAATCCGGGCATCATTTCAACGTCGAGTGCGCGAAAGGCTGTTTT
+
4055221153402142324234421412424442223/325232243023242248232220336232012223253232340220613222223322122422421224414314121232540221312./22262366120/223/2
@Chromosome_1015155_1_0_1_0_0_1:0:0_0:0:0_3d82/1
AGCTTTATTCAGAGCTGCTTGAACATGACACGTTAGTGGTGGTTTTTCCTCTCTGGTGGTACAGCTTCCCGGCAATGCTAAAAGGATATATTGACAGAGTATGGAATAATGGGCTGGCTTATGGAGATGCGCACAAATTACCATTCAATA
+
2232321223112530321252221314512-22224220222331-225225/4342422253052212232222024227303313322221-5503222622210/25282243522025102222350236412636402422522
@Chromosome_1521362_1_0_1_0_0_2:0:0_0:0:0_3d83/1
AAATCCGCTCAATGTACCGTGAAAGCGACATCGTAGCGGGAGAGCAGACCGCCACCAGCATACTGAAGCAGCGCACAAAAAATCTTGCGCCGCTGCCTCACGCCCACCAGCAAAACCCGCAACAGGAAGAGACGGTGGTCAGCATTGCCG
+
/4423123220323366.42222121114/534203032132652111332006622.0242132335/2254/333261122125221232136210224141/4/21422110256214425523325343452303422126/3201
@Chromosome_3141481_1_0_1_0_0_6:0:0_0:0:0_3d84/1
CTATCGCTGCGCTATACCCGCAAAAAGTCGCTTATCCGAGTAGTATTCTGTTAGCAACGCTGCAGATTTTGATGATGACGCTGGTCTGGTTGCTGAACGCTATCACCCGCATGTTTATGCGCATGATGGGCATCAAAATCGATATCGTGG
+
215212231410320144032043424222/30382222224310221045163534132302232111210424/221252142/02201213322243132321352302122402133//012432145621222252342031141
@Chromosome_2643312_1_0_1_0_0_1:0:0_0:0:0_3d85/1
AAAAATGCTATCCATCTTAAAAATGAGGCGCGATTGTAGTAGACGATTGGCAATCCTTCCGGCAGAAATACACGGTTATAAGACACCTTCATGATCGCCCAGGGATTATAAGTAAAGCAGCCAATCTCTTTTCTGGCGAATGCATGCTGA
+
16242033335440.2226722112120/050.2222.621242323434232235110.620223520530234023225222204123422233512454223252323/523214245232232261330032421.4:31343271
@Chromosome_311019_1_1_0_0_0_1:0:0_0:0:0_3d86/1
CAGCAGATCGCAAATGAAAAATATCCGCTTCCCCCATGATGTAATCGAGGAAATGGAAAATTCGAAAACGGAAGGGGAAACAATAGCCGCTTTCGTGATTTCAGCCGTTCGCGGTGAAATCGCCCGCCGCCAGGCAGAAGGAAGCGGAGA
+
6421211302345203422452210042125252535212241126123223142222061044520121225522541230303113134423223343231/3226020532220522325433523241332223/12415265434
@Chromosome_2818646_1_0_1_0_0_4:0:0_0:0:0_3d87/1
TTCAGACCTGCAGCCTGCTCGTCCAGCACTTCAATGTTGATGCTCGGGGCGATAAAGCCGTGTTCCAGCATCAGCAGAGAGTAGATAGCTTCCCGTACGCCAGCAGCTCCCAGAGAGTGACCGGTGATGGCTTTGGTTGCAGAAATCGCC
+
214/223312/54122032232263402033222422.251254541332331124623333535645352303632252414250116244/214222/1440222/115331316454411211322424252342225213144306
@Chromosome_4292282_1_0_1_0_0_1:1:0_0:0:0_3d88/1
TATTAAGATTAAAGTGCAAAGCTTTGGTCGTTTCCTCAGCAACATGGTGATGCCAAATATCGGTGCGTTTATCGCGTGGGGTATCATCACCGCGTTATTTATTCCAACAGGGTGGTTACCGAACGAGACGCTGGCGAAGCTGGTCGGGCC
+
42422522622/13112.3223/2262242/3235/3102322541312544113422022353354322.2521207115302234422/133234223242002224/220242345226115324421022/351-31344225244
@Chromosome_619413_1_0_1_0_0_2:0:0_0:0:0_3d89/1
AGTCGGTAGTGAAATATGAACAGAAAATCCAGAACGCCTTTAAAGAAGTGGCAGCTGCGCTGGCATTACGTCAAAGCCTGAACGATCAAATCAGCGCCCAGCAGCGTTATCTGGCGTCGCTGCAAATTACTTTGCAACGGGCGCGGGCAT
+
23221242652213212242465134322526421222224251/2/2424232./24302236243223633524212353103433122311/1033022223164/1332/50440322210322321132/.51003202221123
@Chromosome_3593289_1_0_1_0_0_2:0:0_0:0:0_3d8a/1
ATCCGGGTACCGGACCATCTGATAGTCGGCGGCAGCCAGGTTTTCTCCTTTGCGGAACACGGTCTGCTTTAACCCGTCACCGTCACAATCACCTTCAAATCACTTCAGTTTCTCTTTCTCAGCTGTTTCTTACTTTCACATTCAGGAGGA
+
602214231312./1232302357442225244331223241/34242321221236243352272025203231221/5222333125386452241531521114512232.346241135333214242021622245215136525
@Chromosome_1452887_1_0_1_0_0_8:0:1_0:0:0_3d8b/1
GCGTTATTGCCGTTGAGACCACCGATATAAACACCTCTATAACTTCCATCGGTCGTGATTTTACTTCCGCTACCAAGATCGACCCTGGTGCCAAAGTCATTCATGGTTAGGCCTATACCATTCGAGTTTTCAATGGTGAATTGATTTGCT
+
24214511141423323025540032414051440323536132./1432/3321720132232222323262222325220042623/12/424031346255145212230332323122425222214023061122054253.520
@rand_0_0_0_0_1_1_0:0:0_0:0:0_2f5/1
TGGGTCCGATTGAGTCGAAGTTGTGTTAAAGACTGGACGTTCTTTAAGGGATCCACTAACGTCAAATCTCTTGCCTGCCTGTTCGACACTCATGGGCCCCCCTCAGCCGCCGGGCCTTGAAGGGATTATATGCAGCAACCCCGCCTAGTT
+
32513326224224203233245524022490423430142013200243031134213/22013/1215321644252252333535214132015524132112202234.443120441241522212342224/221353431432
@Chromosome_4980099_1_1_0_0_0_4:0:0_0:0:0_3d8d/1
ATGGTTCCGATACGGACAGAATAACGAAACGGGTAATTACATCTCGATCGAGAAGACCATTATCATTACAACCACCGTTTCTGGTGGGTGCTTTAAAAAAGAATACAGCATTGTCTCCCACATTCTGGTCACTGACACCATAACAGAGGC
+
4303010.3133322323233214122223/2223233223312224142462162/62321243102246440/244023225512623121111322320222322103015353222222333022363341224322022022443
@Chromosome_1851946_1_0_1_0_0_4:0:0_0:0:0_3d8e/1
ACTGATTTCTCTCGGATTTCCCTGTTCATCAACACCACCGACATAACGCATCTAACCCGCGACGCCCAGCGCCAGCAGATCGAGCTTGCTGTCATGCGCCAGATGCCAGCGAACCGAATCCAACATCCGCTGTGGCAATTTCTGGCTACC
+
160421262433213142353526.52745.232343245531242221202523202013212145224333320332331213236022212321130234.501/3512331362/2514/2235212234/232221/23021022
@Chromosome_1634117_1_1_0_0_0_3:0:0_0:0:0_3d8f/1
CCAGCGATTTGCTGTACCCGATGTGGGAAGATACAAATTAATCGCCTGATGATCTATTAATTGTGCCACTGACGTTGGAACACTTCGGCGAGAAAAATAATCCGGTGAGCCAAAAATAGCCATTGGTATATCTGGCCCGATTCGAATGGC
+
2322212.221432132/434414325520122.14311/14203232332514322222333322312220212333413423232232251343624414042522323423223225212325532.24423222714213323321
@Chromosome_2221744_1_1_0_0_0_4:0:0_0:0:0_3d90/1
CTAGATGCTCAACGCGAGCTGCCGAAATTTGAGGTGTGACCACTGAGAAGCGCGTACCACCGCGAGCAAAGGTCTGGACATATTCCGGATAGAGCACCGCCTTTGCCTGTACTTCATTGCGCGGGGTAGTCAGATCCAGCGTCTGGATTT
+
14-3321422411131332242232000344322510-33222232122321312224-62121332532/22/1621133223214202021264223324./12/2304422222332234414331320415112243204353222
@Chromosome_1735773_1_0_1_0_0_7:0:0_0:0:0_3d91/1
AGTCATATAAGTTGACATGAACAATGTTTATTCATCCTGGCGATGATATTTATCACCATTCTTCTTTATGGGTATAAAACTATCGGCGCAGCATCCTACCCGTGATCGATAAACGATGAAAAACATCCCCTTACCATCCTGAAGGGGATA
+
2351322013221228222221352231123143522.106136212221312222222220445212844506123052511261-362422422222224326721121132243322232433102222261221324422024524
@Chromosome_4145238_1_0_1_0_0_3:0:0_0:0:0_3d92/1
GACTGATTGGTAGTGCCCAGGCAAAAAGAGGGAGTAAAGTCTGCTCATGCCAGAGCTGATCTGCACTTTCGGATGTATGAAGAGAAATAGCCTTTAATCCTGAATTGAGAATTGGATGGACGTTCATATCAGGTTTGTCGAAAATGATCA
+
3232172243452324222/2/1374121/222//434042225131044240326543240421222042223232/342/6222321222424223223611223323/151423124140132/24122457222311340222611
@Chromosome_2437449_1_1_0_0_0_1:0:0_0:0:0_3d93/1
AGCACTGGCGTTGACTTATCTGGAGCTGACGGTACTCAGTTATCCAGCAGCTGCCATCACTTTGATTGGTAGCGGGGCACTTCGGGGTGCAGGGAATACGAAAATACCGCTACTGATTAACGGTAGCCTGAATATTCTTAATATTATTAT
+
242122/22122802234644364126241332402/2444031.4253/25222142033222043.4442241232011222323232022432523343020357322234113222202332222315261503020224224111
@rand_0_0_0_0_1_1_0:0:0_0:0:0_2f6/1
TGTCTACAAAGAATTGAGAGAAAATTGAATCACTCCCTAGTCAAGCAGGGCAGATTTTTTCTGGGTGCACCGTTTGTTATCGCGGTTGTCGCTCGCTAGGCAATATACACTGGCTACGCAGGGCCCACCACCTGTGAGGGAGACGTCACT
+
524202232322/1623/22122144332222322010422242223221222222372324222223304.162/22/32210222312/341462355221223/4233253226244221113342254350.32231224022732
@Chromosome_3306281_1_0_1_0_0_2:0:0_0:0:0_3d95/1
CATCACCGCATGACCCATTTCGCGCCAGTTGGTGGCGATCACGTTAGTCGCGACGGGCAAGCCGGTCGTCCGCCGAAACTCCGCCATAACTTCACGACCGGAGAAACCCTGTTCTGCGCCGCATGGATCTTCGGCATAGGTAAGAACATC
+
1264//3440322322232324322464112.513222545253242234252221017432202233223222313222522425525-13122303225333212325210522232.13160243220030233304624/0/3223
@rand_0_0_0_0_1_1_0:0:0_0:0:0_2f7/1
TCGGACGGTAGCCAAGCACATAACAAACGACGACTATTTAGTTACGCAGTGATTATATGGGGATTTGCATCGTATACCGCGAAATGCGAATCCGTACAAGGCGCTAGGGAAAGTCCCGTCGTATTTACTGCAGGTTCTCGACCAATGCCA
+
1520225332322123121412722250360021144.23/20144541322/42421323154325511123233312726205424232162222232212340322237412252334322/2012121213413622254241241
@Chromosome_2897481_1_1_0_0_0_1:0:0_0:0:0_3d97/1
GATGTATTGGTTAAAGGGCTGGATGAAGCGGGCTGGATGGTCGAAATGCCGAAGGCTTCGATGTATGTCTGGGCGAAAATCCCGGAACCATATGCGGCCATGGGATCGCTGGAATTTGCCAAGAAGCTCCTTAACGAAGCGAAGGTTTGT
+
132332223242244/1224321453224243422421200242332235250262033122122/203222427232542624320532400222032123423122352304325011232552822222234013420224532132
@Chromosome_3969835_1_0_1_0_0_6:0:0_0:0:0_3d98/1
TGCAGGATAGAAACCACATCGATGGCAATGCAACCCCCCACCGCCATCTACACCATTTCCATAGGACTTGGTGCTTTAGCGCCTGAGTTGCCGTCCATTAAAAGCTGATGACCAGAGGCGGATTCGCCCAGAAAAGTTAACCCTTCGACC
+
3222031422/026542324312322263221226450434420212132122223222306/2223222123343103/323322123452222/3132353620722433323230432225423032223/3222344132222142
@Chromosome_910528_1_0_1_0_0_0:0:0_0:0:0_3d99/1
GACGGGTCAGTTCCGCCACGCCGATCACAATAAACAGCGAGGTGTCTTTAATGCTGATGATCCACTGGTTACCCAGCGGCGGCAGCATACGACGCAGTGCCAGCGGTAAAATGACGTAGCGAATGGTTTCCCAACGTGAAAGACCGAGCG
+
20242221631212422224222220522342224141244722552/2132114123144314204414212163212212415233352/2132205220232212212134226132322142081314217222422222442433
@Chromosome_4498393_1_1_0_0_0_3:0:0_0:0:0_3d9a/1
TAGGACACCACCTGAATAATCTTCAGCTGGACCTGCATACATTCTCGCTGGTGGATCCACAAAACCCCCCAGCCACCTTCTGGACAATCAATATTGACTCCATGTTCTTCTGGGTGGTGCTGGGTCTGTTGTTCCTGGTTTTATTCCGTA
+
01222212/32322433452017164031/431011/22423222/260243026225523.3221222214222116002522202223442221223364103333015233021205243422022532320152215505255402
@Chromosome_1725108_1_1_0_0_0_7:0:0_0:0:0_3d9b/1
TTTGGTCCATACCGAAGATGCAAGTCCGTACTGGCTGTCAATCGCCCACTTCACCACCTGTTCTTCGTTGTCGAAGGGCGTAACACTCACTATTGGACCAAATATCTCTTTGTGCACGATGGCATCGTCCTGTAATGCGCCAGCGAGCAG
+
142312132024222232524.42323/5122/64042220.,22.3222413202222314-23/523174213215.443352335734112223216052462203/3255121335212221234262330425025112354424
@Chromosome_4959402_1_1_0_0_0_0:0:0_0:0:0_3d9c/1
TACAGACAGACTCAGATTTGTCTGTATGACCAGAACAGGGAGCACAACCAGCAGACCGTTCTGCCCGATACCGAGAAGCCCGGCACTGAACGCAAGTGGCCAGCAGGACAGTGGTTTTTGGGGCGTATCTTCGATCCCAGGGGACATTTT
+
4242242/1221232323433232221024533501202/203213620222232353534121022128252420352162033//303152232130/10422210552242123236322522142331021022331152122250
@Chromosome_535237_1_1_0_0_0_1:0:0_0:0:0_3d9d/1
GCGGATTCTGGCAATCCTTGTGGCGCATGGCGCGGCTAAACTCATACTGGTTGAATTCCGCTATAGCGCCCGGCAGCAGCGGATGCTGGGTTTTACGTTTCGCTTCGTCTTCGGAAAAGCCCGCCATATACAAGCCGATTGGCCCGGCGG
+
2143352433412223334222222222/4223303534/01223332124113411412221244132432215222023141200431021/3202445433/22222024.106211324265222313222310422112333520
@Chromosome_2261306_1_1_0_0_0_6:0:0_0:0:0_3d9e/1
GAATCAGGTACGGATTGCCGGGCGGGACGTCAGCACGTCCGGGTTAACGGCGCAGTTACATGAGACTCTGCCTCATGGCGGTGTGATTCATATTGTTTCCAGAGTCGCCGGGGCCAAGTCACGTGGCGTATTCGAGATTGTCCTGGGGGC
+
333315.2411/4234222322234142424322202222220442122242345125223614524132222215332244/34/340/221012331032241434734522020213/227520224544311244/5/72223-22
@Chromosome_1248539_1_1_0_0_0_6:0:0_0:0:0_3d9f/1
AACACCAAATTAATTTCTGAACATAAATGGGCAGGAGGTTTTTAAAAAGAGAGAAATATCAGATCACATGCTTGATTTCGTGAAAAGAGGGACGGATCTTAATGGATTACCTAGGGAAGGTGCGAACAAGCTCCTGATATGAGATCATCA
+
2321235412201331/21130/2562022211232632242123443532262623-1423224211244473/542352305134223224513421021234432432142233,2,422422133324546102332107026123
@Chromosome_3725955_1_0_1_0_0_3:1:0_0:0:0_3da0/1
TTAGCTCATGGATTAACACAATGAAATTAATCACTGCACCATGCAGAGCATTACTTGCTCTGTCGTTTTGCTACGCCTTTTATGCGGCAGGAGAAGAAGCACGTGCGGCAGAACATGACGACACAAAGACACCTGCAATTACCTCGACAT
+
12222227240124422120244232542112/365612524421243423/33236221614532./02322262640002312225011.1122228041340123222623225431342250425233214114230215422122
@Chromosome_4691694_1_0_1_0_0_2:0:0_0:0:0_3da1/1
TATGGCCCCGTCGGCGACGTAAATGTTTCGTCATCTGCCGGGTCTCTTTCAGCAACTGTTGTGTATCGCACACCATCTGTGGATTGCCGCACAGCATCACATGGCTGGTTTCTTTATTCATCGGCAGGCCAATCGCGCTTTCCAGTTCCC
+
33243303322101231212121232341032005243252323222144321122222220223220222242232314362.15022/1311551242222342420032363.244-313242314445423126203234352222
@Chromosome_4902420_1_1_0_0_0_1:0:0_0:0:0_3da2/1
CGCCTGAACGCGCTGAACATCACCGCCGACTATGAGGTTATCCGCGCCGCCGAAACCGGCCTGGTGCAGATTCAGGCGCGGATGGGCGGCACCGGCGAACGCTTTTTTGCCGGCGACGCCACGCACACCCGCGCCGCCGTACGCCTGACT
+
143602220232311022421465/5251262323413/3734422322303-235332231475464312444342242223243322323/4403420361253321,06264323336204232224-2213525502422320624
@Chromosome_4904216_1_0_1_0_0_4:0:0_0:0:0_3da3/1
CGGCATCAACGCCTGCACATTGTCGGATGCGACGCCGGGGCGTCTTATCCGACCTACGATTTACTGCACCGCTTTACTCACCGAACTCATCGCGCTTAACGCGTTGTTCAGGCGGTCCGGGTCACCCAGCTGCCCCGGAATCTCGGTGGT
+
2335132111324163/15535402320422221/223242344/44222442153134323126.3023/3132422452303222322414332522225423422323221243364211222/42322135124323275222.22
@Chromosome_1191022_1_1_0_0_0_1:0:0_0:0:0_3da4/1
GAGTAATACGGCCCCTTGCGAATATCTTCAGGATAGAGTATTTTATCCGCAGAGCCGCGATAAGAATGTTCCCCTTTGGGCAATTGGAGCCCTCTGTGCAGAACGTTATCGCGGCTTAATTTTTCTCTCCGGTACAACGTTAACCCGGTC
+
032./223342212220452231553220533321322.3223352614220/33//2112231/22263434222244/412/22312232073/3230413034223252215.2454241326013111621230/47210542142
@Chromosome_66293_1_0_1_0_0_3:0:0_0:0:0_3da5/1
TTAAGATAAAACCTGCCTGCGCCACGCGGAAAATCCATCAAAAAACCAGGCTTGAGTATAGCCTGGTTTCGTTTGATTGGCTGTGGTTTTATACAGTGATTACTGCCCGTAATATGCCTTCGCGCCATGCTTACGCAGATAGTGTTTATA
+
20245153244122243422231426227122655403252214231212/2442243226222442/12/2022326451063212/.3223521174654223/53102262341223/41204440344232016022322035.07
@rand_0_0_0_0_1_1_0:0:0_0:0:0_2f8/1
CCCAAACCCGAGTGGCGAGATGAGGTCCATCTCCCGTCCCATCGGCGTCAACTAATTGTAAGTGGATGACCGAACCCCGATCCTCACGAGGGAGCGGAGCGGCATTTCAGACACAATCTTGCTACGGGGGACTACCCTTGCCGGCACCGC
+
3221/120324130112520-4242050232442323342220122623136501033420333504300232142231032222/4232323222/252324532320/226/152224023242704142115014200064112022
@Chromosome_129692_1_0_1_0_0_0:0:0_0:0:0_3da7/1
GCTTTTTTTACGTCTGCAATTTACCTTTCCTGTCGCCTTGCTCCGCGCTCAGAGAGACGTTCGCGTACTGCTGACCGTTGCTCGTTATTCAGCCTGACAGTATGGTTACTGTCGTTTAGACGTTGTGGGCGGCTCTCCTGAACTTTTTCC
+
2231343232142521342.22/223132326203254325221421231226122232132032205232/2324432241243230324/2225012113212222/24223311/3013375525122231115220/524322201
@Chromosome_2402362_1_0_1_0_0_3:0:0_0:0:0_3da8/1
TGCGTAGCACCAGCGTCACAATTGCGGCGACGCTGAAGGCCATAGCCCAGTTAAGAAGTTGCGGCGCGTCTCCCCGTAACAGCGCATCAATGATCGGATAAAGACAGGCAAAGGCGATCCCCTGCATGAATGCCGCCAGCAACCGAGCCA
+
2534012422222222422132232122351235323232055552142420353213152/225544212321605323412342,23322/2423352322532/461232432536213024222201272321022-622214523
@Chromosome_3808012_1_1_0_0_0_3:0:0_0:0:0_3da9/1
CCATCTCTGTTGAGTGTACCGGTAAAACTGACGCCATTTGCGCTAAAACGCCAGGTTCTTGAGCAGGTCTGAAGCAGGCAATTCCGTCAGGCGCTGGATGATGGTGAGCTGGAGTTTCTTGAAGGCCGCTGGTTAAGTAATCATGTGCGT
+
322421.3/34/2/0103437/13513044/44400222222240713262/2222541146640221435/2.2232/221222432112541321221614622320132501221543222333/2223214220024250222023
@Chromosome_2739154_1_1_0_0_0_1:0:0_0:0:0_3daa/1
CGCCGCCACCAATGATAATCACGTCACTTGATTGCGAGTCGCGAGTTTTCATTGTTATCCCTCTGAAGTTCGTTTTTTACCATTTAGCCATAGTAAAAACATGAATTGTTTGATTTCGCGCAGATTCGCTCATAATTCGAAAGTGAAACG
+
6222013251022332212132244212222550032211202222215/4322214216321220211324412521361622442032372321.252413253305412524224232223/4223253223/.2233/32/42253
@Chromosome_4965019_1_1_0_0_0_2:0:0_0:0:0_3dab/1
CGAACTACGCGGGTTGCCGGTGTCTGAACGCCTGGCGGTCAGGCAAATGCAGAGTAAACCGCTACTGACTTCCCTGTATATGCTGATGCAGGAGAAAGAACACACGTTATCGAAAAAATGCCGTCTGAGAGATGCGTTCCGGTATATCAG
+
34337223322212022041102424022412233362531124222/053227531423253150621322322024222632036333230413212121255426222102422020326552220322022222222412152.25
@Chromosome_4220662_1_1_0_0_0_4:0:0_0:0:0_3dac/1
TTTCGCTGCATTGGAACCTGACGCCCGTCTCCGGTCGCGTGTGCGATCTGGTGTTCCTCGATGATTCCAATCCGTTAACCGGTTTTATGCTGATCGACACCGCCATCTGGGGTGAAGATGGCAACTTTATCGATGCCGTTGCCCATATGA
+
2522352:22252351/213222223213//32353533522132314450160534214415232652512322243111323/31236333211302322222627122234016432601/2210503232/312233352321231
@Chromosome_1558083_1_0_1_0_0_1:0:0_0:0:0_3dad/1
TTACAATCAAGTAAAAAATTCCTTCTGCAAAACTAAAAAAGATTTCAATAAAATCAGACAGTTAAAAGCATAAAAAAAGTTACAAAAAAACATCTCAAAGTCTTGTTTTTTTGCTTCAAATACAATTGGTTATTGTGTTTTTTGAAACCT
+
46124232/2263612332342222252.241440361.23221331433142242210/40352/.212613222224325124033325212133032233362224205112443336/2463322533343531055224335223
@Chromosome_267327_1_1_0_0_0_5:0:0_0:0:0_3dae/1
CTTAGTCATTCGACACATCAAGTAACAATGTCTCATTGCATCGGCGGCCCCATTATGAGCTCCGCCAACAATAGCATCCATATGACAAACGAACTGGGAAGTACTGTTAGTAATGCTGTTTGCAGCAATCAATCCAGGTACACCAGATAC
+
71230042223322323012321/12032124233/12/026125222324311222233324221124323222340.124133341222412123232422224/522123241723414024321.135400313323231536222
@Chromosome_4016881_1_0_1_0_0_4:1:0_0:0:0_3daf/1
TTCTACACCTAAAATGCTATTTCTGCGATAGTAGCAGCCGTTTCGTGACAGGAATCAGCGAGTTTTTTGTCAAATATGAATTTCTCCAGATACGTAAATCTATGAGCCTTGTCGCGGTTAACACCCCCAAAAAGACTTTACTATTCAGGC
+
2722214240242205322214352/4322242.32241-41220/3/223342216122454223222212214235/230412212222422334448/4545.66423223142643212213331401232032323/12531334
@Chromosome_859449_1_0_1_0_0_4:0:0_0:0:0_3db0/1
TTCATGGTGAGATCGCCGGAGGAGGAAAGATATTTTCCCTGCGTGAATATCTCCGGTGAGCCCGAGGAGTATTTCCGGATGTCGCCGGAGGACTGGCTGAGTGCAGAAATGCAGGGAGAGATTGTGGCGCTTGTCCACAGCCACCCCGGT
+
443321232127/221224433235224346215222342236235020244511351241132833/314033524532242212325232//2044/301432/030222117/23251422322301/2142523222222113031
@Chromosome_3422559_1_1_0_0_0_3:0:0_0:0:0_3db1/1
GCAGTTTTCATCGGCGTGGGGACTTACGGGATGATGCGAGCAGATCTGCCGCATGAAGATGCGCCCGGTGTCATTCACACTCTACCGTTCCTGACTGCCCATACCCGCCAGCTCATGGGATTGCCGGTGTCTGAAGAGTATCCGCTGACG
+
262330221/2043254053-32122222321222221323022235672164233211314330054222225235262123322423053233143512.222420234344134212022042210345222222327/23203232
@Chromosome_3292309_1_1_0_0_0_4:1:0_0:0:0_3db2/1
CGATCTGACCAGGCAACAATGATCAGTATTCCATTATTACGTCTGGCATCTCCTAAACGCCTATTGTCAAAAACTCTTGTAGCATATTGTTCAATTGTCTCGTCTTTGGTTGTGGGAACAATTAAGACAGCAATTTGCACTTGGGTATTA
+
0.4322542452612242441422232173/222234121122205463422250204413142227312241442224544574226.5226252421312214/22322372025313022341213026244200333125036522
@Chromosome_2712158_1_1_0_0_0_4:0:0_0:0:0_3db3/1
GCGAGGTTCTCTGGAGTCATTGGCGTGGTTTATGCGTTACTGGCGCGATAATGTTTCTGCGGCTTACGATCTCAACCAGGTATTTTTAATCGGCAGTGATAACCTCTGCGTGGCCAATTTCGGTCTGCGTGATATGCCAGTGGAACGCGA
+
234162332122322030/21042222234502141422332223321432223521251315142523373302115.27526623321212138/2522032243214.2/3432024522437223225413316234202123222
@Chromosome_3495404_1_1_0_0_0_1:0:0_0:0:0_3db4/1
CGTTATCTGCCAGTAATCCGCACATTCGGTGAGATAACCCTGGGCAATCGCCTCGTCTAACTGTGGGCCAATCACATCTTCGCAAAGCCCGGTATACGCAATAAACTCCACGCGCGGCGCGGCCTCCAGCAGACGGAAGCGATTCATAAA
+
34411222311232222321221412/2021111201523020342123322520212222133422341423222666234232223222134230423215/4/152402/2242154322124632422365646245142333212
@Chromosome_5238637_1_0_1_0_0_5:0:0_0:0:0_3db5/1
GGCTTGCGGTTCCTGATAGAGTTGATCGTCCAGAGCGGCATCGCTTCCCGGACGCGCCAGCTTTTCTTCCAGCGCCAGCAGTTCAGCCAGGCGTGCAGGCGTGACGGCATAAATAGCCGGGGCATTGTTACCAAATACGGTAACCACACC
+
350642/214244024244222201214/41663242533322231/023212221.34321522522321122323222221231-21221702226532230/320432322102213252522202411720246144/34104232
@rand_0_0_0_0_1_1_0:0:0_0:0:0_2f9/1
GTCTTAATAGCCGCATGTAGCAGGTTGTCTCTGCAGTCGCGCCCAACAGAGCCATCCAAGGCTCGCCCCCACTAGTCTTGAGAGACTGCTTTTCTAATACGGAGAGATGCCTGCGAGATACTGGCCCTGTAGCCGCCGCCAGGCGCTGCG
+
251.17032204112522321255251143243/20145253/23412200423233122542222212542553132213212330223303222523330234033341214242202322331322462024313.23220443433
@rand_0_0_0_0_1_1_0:0:0_0:0:0_2fa/1
GGCTGACCATGAGATAGTCGGCGGAACCTATTAGAACACGGGTTAATATAAATGTGAACCACGGTAGACGGATCGTCCTTAACTATTCTCCGAAGCAATCCTCCACGGATAGTATGAAGCTTCCTCCTAAATCGGATTGTTACGAGTAAT
+
62201320415224/044413124142124222203302305213444223242221245321151222222104122222332252642232324/32:23222433322433331315344341332122252212.02342421225
@Chromosome_2783062_1_1_0_0_0_6:0:0_0:0:0_3db8/1
TTTGATGAGTAAGCATTGAGCATGTCAACATCCACCGAAGTCATCACTCATCACTGGGCATTCGCTATCTTTCTTATCGTTACCATTGGCCTGTGTTGCCTGATGCTGGTAGGCGGTTGGTTTGTAGGCGGTCGCGCACGCGCGAGGTCG
+
24.2333223246224044225323222532252241223222041241422131323444/12300121222543212322224332220.222122422/442.52542336321020/21521021444452340033333472123
@Chromosome_4864066_1_0_1_0_0_3:0:0_0:0:0_3db9/1
GCAATGGGGTGTGTATGATACGGTGACGAAAACCTTTTTCCCGTTAACCAAAGAGGCCTCGGCAGCAACGTTTTCTCCGCTGATTCATTTGAAGGATTTAACCGTACAAAGAAATGGCTATTTATATGCGACAGTTTATTCGATAAAACG
+
22312,3212123342224230/4.1243020442314/1023213211634202232053364514/412645552222231232/3.326231222332122433212243233224342.612342133232402112233323211
@Chromosome_3126048_1_0_1_0_0_7:0:0_0:0:0_3dba/1
TATTTTTAGTATGACGTTGCAGCATCTGATTGGTACGGCGAATTTCTTCATCACGACCAATCACCGGATCGAGTTTGCCGTGTTCGGCTCGTTCGGTAAGGTCGCTGGTATATTTTTTCATAGCCTGACGTTGGTCTTCAGCAACTTGAT
+
222122325412140324310222113225142203203123521243242222122222220-4326/3101032/35415225.03105614224270/224312-423221324412104223141434233224030222/35222
@Chromosome_3106102_1_0_1_0_0_5:0:0_0:0:0_3dbb/1
CGACCCGCTCAATTGTGTTTGTGCGTAAGCGTGAACGTGTGCATGAGCTGGCAAACTGGTTGCGCGAAGAGGGCATCAACAACTGCTATCTCGAAGGGGAGATGGTACAAGGCAAGCGTATCGAAGCGATCAAGCCTTTGACCGAAGGTC
+
36034213326332231232223224322441012/1122342012502264/61220422112146103200/272223112221232152/4/322233252232322412332210324533/522332227/2422/321/23030
@Chromosome_1414610_1_0_1_0_0_4:0:0_0:0:0_3dbc/1
ATGCTGCTGCAAAGTGAGCATTTCAGGCGTTATGCTTTCTTATTATGTCCGCAATATCAGGTGTCAAGAATGGAGAGTTCTCGCTCTCCATTCTTGACGCCTGATATCCCGCCTAACTTATCTTGTACTGCCCACATTATGCTCAATATT
+
3424153222422232.2245422042321232/441233250222230244321111326222323231222214-4.20422133022321053452341422415432152022312222321325253214332312235233530
@Chromosome_4826858_1_1_0_0_0_3:0:0_0:0:0_3dbd/1
ACTGCGGAACCACTGGCTCGACGGGTTTTTGCGCCAGCTTCGTTTCGTGGCCCGACGGCTCTCCGGCGAGATGATTTTTCAGGCTGGCGACATCGGTTTCCGTCGTCACCTGCGGCATGTTAAGACGCTTTTCCGTAATGCGGATCGTTT
+
1544223232226220713022150151222522/4452222342324220234012634722.2442504131262323541243622216512113133222101223321364132211324241/43222333124225/202243
@Chromosome_153416_1_1_0_0_0_4:0:0_0:0:0_3dbe/1
GAATCGCCGTGGGGAACCCTGGCAGGTTCAGTGTCTGCAAATAGCGATAACAGTCGTCAAGTGTCTCTCAGGACCGACGGTGGTTTTGTATTGCATAGCGGCGGCCTGACCTTCAGTAATGACAGTCTTAGCGACTCCGATACACTGGCG
+
2425/32224132214105223532422133120122333301206421220/1244242223334222422513030132.4322230335/432353122402034.307222270024424220/41323314/2022223231337
@Chromosome_1405159_1_1_0_0_0_3:0:0_0:0:0_3dbf/1
CGCTACACGTCTCACTCAACAGTATTATTTATATGAACCCCAGCTCGACGCTGGCGGTTTTTGGCGGTAGCGAAGCCAACCTGCGCGTCGGGCTGGAAGCCCTGCTCGGCGTGCTCAATGCCAGCATTCGCCAGGGCTTAAACGCCGAAT
+
22222512/51122121452213/451350201122424120268342123242113202420123455213041724.23240223222322240122324202242223223/42323244144602212313233243330021226
@Chromosome_4098243_1_1_0_0_0_2:0:0_0:0:0_3dc0/1
GGTGCTTGGGCGCGTCTGGCTGTACGGTATGGCACTGGCACTGGCTTCCGCCGGATTTGGCGTCATCGCCACCTTTATCACGCTGTGTTATGCCGCTAAAGGTTGGGACGGTGCGGCTTTCGCGCTGACGCTGTTTAGCTGTGCGTTTGT
+
23232922432024-42325222123442202110.21124223225532122301121604310322233422326124224/213141420023332253351215/83030/1-224231212125.24621322222413012352
@Chromosome_2223817_1_0_1_0_0_5:0:0_0:0:0_3dc1/1
CCGATTGGTTTAGCCAAACGGATTGGTTCGCGATTGAAAAACAACTATCCGCGTGAACTGCTGCGCGATGGGAAACTTTTTACCGGTAACGCCTGACAGCGCACAGAAAAAGCGCCCTTTTTGAATGGCACATTCGGCTGCCTCAACTAG
+
253326221234022132425116/426320210423242222233322233232242122246331444305123224227034-264011200242140222/324123233424513201552214222530322213434222122
@Chromosome_5199320_1_0_1_0_0_6:0:0_0:0:0_3dc2/1
GTATTTTTGATGTATTCGATATGTTATCACTTTATATTATGTACAAACTAATTGTTTTAAATAATACATGGCTGATTATGCGAAAATAAATAATTTCCCACCGGGATTAAGTAGCGGTGGTGACAAGTATTTTCATCTACGTAACTATTC
+
512252112/23346421432144433254232552150222212011324222721243642225212022132324124323641223221423132034-33433/4342032254234423232232.202421432633244369
@Chromosome_4407110_1_1_0_0_0_4:0:0_0:0:0_3dc3/1
TGTGATCATCCAGCCGAATGATGATATTTTCCAGGTTGTCAGGGATTGGTTTGCCACTGAACAAAAACAGCATTCTTTCCAGGTCGGCGAGTCGATCGGCCTGTTGCCCGGTGATAAGATGCAATCCCCACCGGTCCCCCCTCACCAGAT
+
533272112232411043213013022512331233422424221244244112542/25221222312353422525215522215220244002220424232232201522202323222645242222712251255333312311
@Chromosome_1986292_1_0_1_0_0_1:0:0_0:0:0_3dc4/1
CCCGTACGCGCTCAATTTAACCTGAACCGATAATTGGCAGCGGCTGCGATGGTAAACGTAATACCCAGGCGTAAACCACCTGTTCAATCGAGCCCGCGTTTAACTCCTCTGCCACCACAGCCAGTTCATCACGCAGCTGCTGGAAATAAT
+
33223220152122342253301324-14024331125322404245213142/2411422232303035.-384332.2442521252222225522424422/5332522433/222131/33221322332222243421.531642
@Chromosome_2057762_1_1_0_0_0_2:0:0_0:0:0_3dc5/1
AGGCAATGGATGACCCGTGCGTGCATAAACTTAATACAACAATGCTCACCGAGCTACGTGTGTCCAGGATAGAGCAGGGGATACAGCCCAGCACCATAAATCGAGAGATGGGGGCGTTAAGCGCGATGTTTACCGCACACATCTCATCCG
+
1222434112302325532322421422120347.3240225222232122224352102422433411102123222222252223530442712234112504131323226221133012222413323121205215021320232
@Chromosome_468236_1_1_0_0_0_7:1:0_0:0:0_3dc6/1
ATCGATAGCTGAATTTGCCAGATCGCGCAGTTCCTGCCCCTGCAAAACACGCGGCGATGGACGGAGAAGACGTTTGATCAAGTAGTCAGCATCTTTAGCATCGGCAACCTGCAAACGGATTTGCAAAGTCGCCAGCCGGGCGGCGCTATC
+
332512512222130.2032453412212322442322.4212341202443/32432324323072124133272022313420320232233221227.145204424.822112221222223313323335211425250614242
@rand_0_0_0_0_1_1_0:0:0_0:0:0_2fb/1
AGTAGAGGCAATGTAAGTCATGGTGAATACTGGGAGAACAATGTACTAATAATTGGGAACACATAGATACCACGAGTGGAACTGCAAGTGTTAGTCCAACATAGTGCTAGTATAAGCCCCCTCCGCCCGAGTTGCCAAATATCCAATAAG
+
6642231234232212124223/.2226232063221251221524212445221232243412342453252631301312/2525102246/3224242/320024221203234221/43131442233232215221513/22330
@Chromosome_932481_1_0_1_0_0_5:1:0_0:0:0_3dc8/1
ACGGGCGTAGTCTTCATCCGCCCGCTGGCGGCATATGACATCGCCGCGTTAATGGATTACGGCGGTTTAATTCTCGCGGAAGCCTGCGAGCGGGTAGTAATGGAAAAACTCCCTACGCTTGGCGGTAGCGGTGGCTTAAGCGCTATCGAC
+
43412224653322510522231204452020435311/01212/233132112641234622242213323341.424412-30401142145414122512.4/02332033033300362224/24201253960232015232232
@Chromosome_89797_1_1_0_0_0_1:0:0_0:0:0_3dc9/1
AAACCCGATGTTTACGGCTAATATCAGCGTTGTTTATTTTACGTCCAACGTGCGCAGCAAATTAACGTTATGAATAGCTGTAAGACAAAATCCCTCATCGTCATCACCGTTTTAAAATGACTCACTATTTTCCACAGCAAATATAAAGTG
+
333223442211224345132/2204222533243332/2242343122042651212/432712312422.2522230221232156550223213402212212301212/3124326231//022440122204422323213331.
@Chromosome_1545786_1_0_1_0_0_6:0:0_0:0:0_3dca/1
AGTTTGTCTTCACGAAGGAGGGAACCAGCCGGATTGGCGTGGGGTATCTTTTCCGGCTGAAGCGCGGCTATGCCACCGGCGGTTATGTCGGTATACCGGGCAGCATAGCAGACAGCCGGTCGCAGGCGTCCGGGACGTTTGAGCAGAATA
+
3302420222322.13224112330/2/12224313521416122/3203245312223311144221122340321352332322341222240220313354/512223260412243224233542025211541252221222257
@Chromosome_2321831_1_0_1_0_0_2:0:0_0:0:0_3dcb/1
CGCGTGCGACGGAGTCTTCCATGAGGGCTTTGATCTCTTTTGCCGCCTGGGCGCTGCGACTGGCAAGATTACGCACTTCACCCGCCACCACGGCAAAACCACGGCCCTGTTCACCCGCACGCGCGGATTCAACCGCGGCATTCAGCGCGA
+
4/224234/2223434205236022233522354042322/24222221321322213022/32242225424142347222433323212312202332242.2232252226252212324135352220253113312221322240
@Chromosome_2452618_1_1_0_0_0_2:0:2_0:0:0_3dcc/1
CTGGCTTGACCCGGCAGAGAAAGAGGCCCGTCGTTTGCATCTGCAGGGTATGACTTCCGGATTATACGGTGAAGGTGAGAAAGTGATTTTGTGTGATGTGTGACGAAGATTATGAAGGCGAAAAGTGCTGCCCGCGTTGTGGTACCGGGG
+
30/5/44232322221223152434245/2222202341222321224041635242111201/12254223642/2511/2.3113211415302222252326242224224317324220334/132222224242321056631/0
@Chromosome_1749652_1_0_1_0_0_3:0:0_0:0:0_3dcd/1
GTTCCCGACAATCCAGCTGCAGGCCGACCTTTTCATACTCCGCCAGCAGGTCCACCATTACCTGGCCGCGATCGCGGGACTCGTCATGAACATGTTCGAACAGCAGAAGCGATGTGGTACGTCCACGGTCAAACACTTCGCACCATTCGG
+
2221/22432.4434220/52124313542335332202152223120235743124224305152/221453/21225274342223222632422244261243001124226123333421434122324221023222222132/0
@rand_0_0_0_0_1_1_0:0:0_0:0:0_2fc/1
GGATACGCGTTTCCGTAAAGATAACCAGGGCCAATTGAACATGAATGGTCGGTCCCTCCTGGTTTTACCCCGCAATTCGTCCCCCTAAGCCATACGCGACGTTGCGCATTTCATCGTAGACATCTTCTAGTCTGTAATTCGTGAAACCTT
+
.5424214513603132322171220584-2224112375322212244225222325023105655230053.15241232002411302235622333310-123253530233622732214243324.4122245251/1122311
@Chromosome_4017508_1_0_1_0_0_5:0:0_0:0:0_3dcf/1
ATGTTTATTCGCCCGAGCGATGAAGAGCTGGCAGGTTTCAAACCAGACTTTATCGATATTAACGGCGCGAAGTGCACTAACCCGCAGTGGACAGAACAGGGTACGAACTCCGAAAACTTCGTGGCGTTTAACCTGACCGAGCGCATGCAG
+
2220422.702102215402455243432414222/50521113205410223/23032322112026213223221314123023313221122303022232212.023124223202225515354332.222/5350015210200
@Chromosome_208150_1_1_0_0_0_2:0:0_0:0:0_3dd0/1
TCTGGCGCTGGCATACCAAAGTTACGGCGAATTTTTTCTTTGGTTTCACGACCTTTTTGATGACCAATGATCATCACCGGACGACCATCGAGACGGGCGTTACCACCGACGATAGCTTTATCGTCTGCGTACGCGCGGTCGCCAGCCAGT
+
221433124224310232/303221221/22022206422420141322442122121322212121322044243421432244222222223-331171/.22314246123422134212202203223424556413112.52232
@Chromosome_2145864_1_0_1_0_0_2:0:0_0:0:0_3dd1/1
TCGCGCTCTTTGCTGCCTAACAGCGTACGCCAGCCGGCTTCAGCAAGAAAACGGGCTTTAGCGACAAATGTGCCTTTGGCAATGTCCAGTTCGATAACACACTTGCGGAACACCGCATCCGGGCAGAACTGCATCAGGTATTGACGGGCA
+
5223113.2722220222643132123./2201342452252622132364213235232311.11/2443122202153-2522522201401200/5344225222332221252141132042240425522/23223043133122
@Chromosome_3194737_1_1_0_0_0_3:0:0_0:0:0_3dd2/1
CGAGGCATCTGAACGCCGTCAGCAGGAAATGGAAGCCGCAGTTACCGAACCGTTTGCGGTGTGGCTGGAAAAACCCGCCTGACAGAAAAGAAAAAGGCCACTAGTGAGTGGCCAAAATTTCATCTCTGAATTCAGGGATGATGATAACAA
+
/25230224224333414221723012030121214312422141234/443625430331504433643252313221220222122224226235042263112122032/2333426/6551/223220342233044302222625
@Chromosome_927390_1_1_0_0_0_3:0:0_0:0:0_3dd3/1
CTCGTGGATCGAAAAAGAGATTGATGATCTGGCAGATCGTCCCTGTGCTGGCTTTGCGGTGAGCGAAGAGAACAAACGCGTACTGCATGAAGTGTGCCCGTGGTGGCGCGGTCAGACCGTACAGGATCGCTGCTGCGGCATGTTTACCGA
+
13243343212120203223222/22233320442233212211036123212562104221/.1032233224323153342322/2322401312/22235322203122324202.20/211242130245222522+453201452
@Chromosome_379503_1_1_0_0_0_3:0:0_0:0:0_3dd4/1
TCGCTCCTAGGCTTCATTAATTTGATCGGCCCGAATCATCGCTATATCAGCGACGATGCCATGTTCGGCGCAAAAATCGAGCATCTCCTGAGTTTCTGGAATGCCGCCAATCATAGAACCGGCTATCGCACGGCGTTTCATGATCAGGTT
+
243202220405522322324222236313442563242043233/1262225414203032222512102132222121232151416222425220/210420222340220.32262142112062222152315422142622342
@Chromosome_4638268_1_0_1_0_0_1:0:0_0:0:0_3dd5/1
ATTGCGTAATATCGCCATCATCGCGCACGTAGACCAAGGTAAAACCACCCTGGTAGACAAGCTGCTCCAACAATCCGGTACGTTCGACTCTCGTGCCGAAACCCAAGAGCGCGTGATGGACTCCAACGATTTGGAGAAAGAGCGTGGGAT
+
444422425412122223342401322131/16122422015230635582331/4.32134320223203253422/1222124243433010205302322512/2333260253412100022404123222222231352222232
@Chromosome_799114_1_0_1_0_0_0:0:0_0:0:0_3dd6/1
TTTCAGAATTTCATCAAAAATTACCCTGATTCAACTTACCTGCCAAACGCCAATTATTGGCTGGGTCAGTTAAACTACAACAAGGGTAAAAAAGATGATGCGGCGTACTATTTTGCTTCGGTAGTGAAAAACTATCCGAAGTCACCAAAG
+
2152/2316254142543231422112242234212323222134222221//52154263231202323233230202152/24520433331221222323224322521324232023532735124.2116222474721261223
@Chromosome_441789_1_1_0_0_0_4:0:0_0:0:0_3dd7/1
AACCGAAAAAGATTCGCTGAAAGACGAAGTGCTGCACTCTCTGCTGCCGCGAGCTTTCAGCCGTTTTAGCCAGACAATGATGTGGATCGTCACGGTTAATGGTTTGATTATGGTGGACTGCGCCAGCGCCAAAAAATCGGCGGATACGCT
+
21003214322122/22122254/4415804210123321234319532413422242226100/232322145235342534333220432412122022.312222521352124232332224442262323271122113212021
@Chromosome_3627092_1_1_0_0_0_8:0:0_0:0:0_3dd8/1
AAACCGGTGGTGCCGGTACCTTGGGCGGGTAACACGGCCTGACCTTCGCTGATGGCATGATGATTAAAGGTTAAACCGAGATAATTATTGGTCCCGGCCAGAATCACTGTTTTATTGCCGATCCGGCCTTCGGTTGCGGAATACACGTCA
+
5332622233624423015312500243234104234101220/223311224422422/2224124241.51242325/0213222533043346052542216522//2/2223220432222010326203233262245222/014
@Chromosome_1059647_1_0_1_0_0_0:0:0_0:0:0_3dd9/1
TGATTGAACCGCTGATTCGCCTGAAACGTTATGATGCCAAACGTCAGGAGAAAATGCGCGCGGCGCTGGAACAGTTGAAAGGGCTGGAAAATCTCTCTGGCGATCTGTACGAGAAGATCACCAAAGCACTGGCTTGATACTTTTGAGCCA
+
23334132201325242032322131322223262224612215244-20476250430124.2432321232012234352421421324422354272532241335512112122323362312445434522214/3212422/24
@Chromosome_4948773_1_0_1_0_0_3:0:0_0:0:0_3dda/1
GGGAAGCAGTTTGAATGTGTTTGCGACGTGAATTAACTGACCTAACGAGGTGAAGACCCTTGATAATCAGCGAAATGCAGCGCAAGCTTGCCACATGGGCAGCCACCGATCCGTGCCTACGGATTCAACGGCTGCTGCGTCTGATAACAC
+
23453442302412/22224./12232231212313221111412233224/.22422262234253223275222112242414242220/133243244522206/413225332131245228431542102422243322212424
@Chromosome_3904800_1_0_1_0_0_3:0:0_0:0:0_3ddb/1
GAGTCAGTACGCATCAGCCGTGCAGCTCCTGCCGCAAGTTTCCCTGTGATGCAACAAGCTTACGCTGCACCAATGATGCAGCAGCCAGGTCGATTTAACGCAGCCGCTCCGGCGACCGTTCCTTCCATGGAAGCGCCAGCAGCAGCGGAA
+
2231462152232233/5424620033712252142326233-2300230045223143232324222522542222424/116254/221212424320/1023330222033212462024235046235452232432410033416
@Chromosome_5019238_1_1_0_0_0_2:0:0_0:0:0_3ddc/1
GGCGGGCACCATTACGCGGCCGCGCGAAGGTATCATCAAGCGCTGGACCTGGCCTGGCGGGGAAAACGACGGTTCTGTGGCACTGCTTAAAGGCCAGGAAATGGGTCGCTTTAAACTCGGTTCCACCGTTATCAACCTGTTTGCACCGGG
+
2422424115252230153234254213333234135.22035502224252313332125122232330424357122403412223612242333201420202232221343202223732222532432/2344243222224252
@Chromosome_2750284_1_0_1_0_0_6:0:0_0:0:0_3ddd/1
GACCTGGTGAGCTGCCTTACGACAACGCCGCTACGTATGCTGACTCTGCTCGGCAGCATTCTTGCGATTGGTGGTTTTAGCATTGCGGTGCTGCTGGTGATTTTACGCCTGACCTTCGGACCACAATGGGCGGCAGAAGGCGTCTTGATG
+
443235222345234510/2234/423160416322444132214362343443145223203226142/2542613/210203735513222233222243643224123/224343451520212244202253334424.2222504
@Chromosome_3357359_1_0_1_0_0_2:0:0_0:0:0_3dde/1
AAGATTTTCCTGCTTTCAAGATATATAACGTCGGTTTATAAACAGACTATTATCATAGGTAGGCCAAATGAGGATAACCGGATGAAAAAATGGGCAGTAATAATTTCTGCAGTCGGACTGGCGTTCGCTGTTTCCGGGTGTTCCAGTCAT
+
17536242223402492220343362112311322//10122123223012213321033323143124462532/2211252622212412573253225624/23/22552252542230321522243211322/033220045002
@Chromosome_2348887_1_1_0_0_0_1:0:0_0:0:0_3ddf/1
CTGATTATCTTGGACGGGAAATTTTCATCAAACGGGATGACGTCACCCCCATGGCAATGGGCGGCAATAAATTACGTAAGCTGGAATTTCTCGCAGCAGATTCTCTGCGCGAAGGTGCCGATACGCTGATTACTGCCGGGGCGATCCAGT
+
52233200242011532223420422152454-244244,4343233021022221222210321011632112232344722125210/32423322353212232242215222130332275121311432/:152223121441/1
@Chromosome_1390517_1_1_0_0_0_4:0:0_0:0:0_3de0/1
CTGACACGCTGGAACCCATATCAAGATATTGTTGGGCATCCGCCAGCGGGATCATGGCAAAACTATGATCGAGTTGACCACTCAACAGCAAAATACCGGCAATGTGCAAACGCCCACGTTTTGGTTGCATCAGTTTATGCTCGGGATTCG
+
23142325154256412232612442223212232542300224452224227231324341024224/12231.522542343142342221223343411222343383222.3243222214022233444342-252160303032
@Chromosome_914307_1_0_1_0_0_0:0:0_0:0:0_3de1/1
CAAATCGCGAAGAGTTTCCCATTAATTTTTGATATATTTAAAACTTAGGACTTATTTGAATCACATTTGAGGTGGTTATGAAAAAAATTGCATGTCTTTCAGCACTGGCCGCAGTTCTGGCTTTCACCGCAGGTACTTCCGTAGCTGCGA
+
133330325522232402323223342222221326522353332210332353250362252224434634251304125122422412223222115210213324223223141332332433262632225343232322626022
@Chromosome_1961688_1_0_1_0_0_2:1:0_0:0:0_3de2/1
GAAGTCTGCGGTCAAACCGTCAGCGACGCACTGACCATCTTCCAGGCGCAATTGAGTTGCCTGACCACTGACGGTTTTTCTGAAAGCGCCACGCGTTTCCTTTCGCAAGGTAAAATGCCTGCGTTTCTCGGCGGTCTGCCGGGTGCAGCG
+
3040202336233243-22-72013241222334234027232253345242403321435322/4414201122250233125212423340425503523232722262224423233230122-01225102234222232.2/315
@Chromosome_2037590_1_1_0_0_0_2:0:0_0:0:0_3de3/1
TTTCTTAACCATTTTCTGCACCTGCATCATCACAATACCGCCGTTATTGTGCACCGACTGGGCAATAACCAATGCGTCGAGATACATCACCTCATCTTCAAAAGTGGCGTAGCCTTCACTGTTGCAGGTGGTAGCGCGAATGAAGGCGAT
+
32020623223/232221432032215322422232332222233223244132233403132422412642211422022265/20124214103212162320321223260332.0132062332221412/624213252322022
@Chromosome_3611898_1_1_0_0_0_1:0:0_0:0:0_3de4/1
GTAAACGTTTCGACTCGCTGTATAAGCAAATCGATCTGGCACCGGAAGAATTCAAAAAGCTGGTCAATGAAGAGGTGGAAAACACTGCCGCGACCGATAAAGCGCCATCCACTCATACTTCACCGGTCGTGCCCGCCACCACTCCGGGAA
+
12233224232213312343021-3702224220.2245023625215443212121122223321514533/2323222224722045221321024222422272.0244012/4225620420250/223132334323041/2220
@Chromosome_4917069_1_1_0_0_0_5:0:0_0:0:0_3de5/1
GCTATTAAACCAACGTCCTCTACTGGCTGGCCTGCTGGATCGGCAATATCGCCATGGTGGTCATTGGCGTAGGATATTTAAGTTACTTCTTCCCGATTCTGAAAGATCCAATGGTATTAACCATCACCTGCGTCGTGGTGCTGTGGCTCA
+
242633214222121250313223424112323302022253245103/152215054223222324362425214215242221643232002323302214/23222251423331340223222421222203321413/2324222
@Chromosome_2564192_1_0_1_0_0_4:0:0_0:0:0_3de6/1
CTGGAAAAGGCGCTGAAACTGGCAATTGCCGGTAACGCCATTGCGATAGATATGGCGCAGGTCAACAACCAAACCTGTTTTATTAATATGGCGACAGGCGGATTAGGGACGCATATTACCACAGAAACGCCGGAAAAATTAAAAGCCGCG
+
32273034.1245224423420222215623603331333332/04522.010335523441422233420312326024232253323350243442222322521//04222221322/.622044432343242/043443113432
@Chromosome_1901436_1_1_0_0_0_1:0:0_0:0:0_3de7/1
CGAAAACGTCAATCTTGAGACAACCAGAAACAAGTATGCCTTTGGTTTGTACTGGCGAATAGCGGAATGGCCGGGTGAGGGTGGTGAAGGCCATCTGAGTTCTTTCTTTGTCCAGACAGATGAAGCCAGTATTAATGTTGCATACCATCA
+
32043210345252241722222024112153502245231313236332533431421202351053222322321712152424032332106232212243112225213021322/122222322222331/12212-22222225
@Chromosome_4860180_1_1_0_0_0_2:0:0_0:0:0_3de8/1
GATTGTGGTGGAGCATGACGAAGACGCAATTCGCGCCGCTGACCATGTGATCGATATCGGTCCTGGTGCGGGTGTTAACGGCGGTCAAGTGGTCGCAGAAGGTCCGCTGGAAGCGATTATGGCAGTGCCTGAATCGTTGACCGGGCAGTA
+
41421351/2124222222230224055422111332123/3525022420251122754437444413113322152325450212011156244254425123142422420222221/20222424243546533351322652400
@Chromosome_3648488_1_1_0_0_0_7:0:0_0:0:0_3de9/1
TAGTATTAGGCTACTCACACCGGATGTACGAAAAGACCGGAGCTCGCCAGCTTAGCGCCTGGGGAGCGGGTATTCTTACGCGCCGCTATGGACTGGATGAAGAGATGGTAATGGATTTCTTTCGTGAGAATAATTCCTCTTCTACGTCGC
+
142231123335344523/02.14033120235/332222253210062244232374246222332322246332012251233321412230271422312234353221311234.35131020425/2322424143/22252222
@Chromosome_493995_1_1_0_0_0_6:0:0_0:0:0_3dea/1
CATTCACGCGCTCCAGACCATAATGGTCGGTATCAAGGGTTTCCTGCGCCTGACGCAGGTATTTTTTGACCTTGCTGCGCGCATTCCACGGTACCTGTACCATCCAGTCGATATAACTACGCACTACGGTCACTTCTGACGACATCGTAG
+
3234322325412.03232321513224/241221211222105212341232215224342410240243./4012311120350354121/003523/20236432222/.21313522422154//452245632222522322322
@Chromosome_1691050_1_0_1_0_0_2:1:0_0:0:0_3deb/1
CAATAACGATAATGTCGTGGGCTTTCAGCTCGGCAATCAGCCCATCGGAAAGCGCCAGAGCTTCCTGCTGACGCGGAGTCAGCGGCGCATCGCTCGGACACAGTGCACCAACCAGTTCGCCATCCAGTACCGGAATCGGATTTGCAGCCA
+
224.2224122242/325222213515322632314124111232530453530223255261422532024453431.22234243155231623254211121421223125622502212101312522322214132323221052
@Chromosome_1320101_1_1_0_0_0_3:0:0_0:0:0_3dec/1
TGTGCCAGCGTTTCGCTCTCTATCATGAAGCCCATTTCAGTATTGAGCAATGTTCAACGCGGATCGAAATTGAAAGAGCCGATAAACACCGTTTTACCATCGATGCTTAAGGTTTTAGCATGCAGGCTGGCTCCGGAATTACCGGTTATG
+
211122342525/1432331/2025340123210224022254104-215322323.43222-5441232222022224324223154/221330453104252353310232325422334265222032124.523322222022023
@Chromosome_4748811_1_0_1_0_0_1:1:0_0:0:0_3ded/1
GCATCTGAATAATCATCGCCGCGTTCGGCTGGGTAAAACTGTTTTCTACCTGACGGTAGATCATCTCTTTCCCTGCGACCGGCAGACGTTCATCGATGTAATCTTGATCCAGCTCGATTCTGGTTTTCGTTGCCCGACCAATCAGATGCA
+
242242323522740325250/13554722251122012,301612764313145412231.4202/21423253132532124034212323322232432.321411212242212/22503123232022-54444424220/4467
@Chromosome_1221822_1_0_1_0_0_5:0:0_0:0:0_3dee/1
TAGACATCTCCAGTACACGTTCAGTAGACGTCTGCTGATTTTGCTGTTTACTGCGCCAGTTGTAGTGCTGTGATTCATATAGGCTGAGTTCACGGGCTGCGGCAGTAACACCGATGCGTACAGCAAGCTTCAGGGCTTCACTGCGAAATT
+
304344214223121342354444411022053313432321221272223334226461132302/33222231243322250242/633224423/223342220261245202112323.445245.24643122133224311132
@Chromosome_3069844_1_1_0_0_0_2:0:0_0:0:0_3def/1
GGCGAAATTGTTATCAACGGCGAGAAAATCACGCGCCCCGCTTACGGCGACATGCTGAAACGCGGCATTGGCTATACGCCAGAAAACCGCAGAGAAGCGGGGATCATTCCCTGGTTGGGCGTTGACGAAAATACAGTGCTGACCAATCGG
+
7123323232313021320622231444114322321235261115134.12.55151//113.230422503533/011/22145041603/32142523324263222165223022035334215.32352222461242124/122
@Chromosome_4481985_1_1_0_0_0_1:0:0_0:0:0_3df0/1
TGATCTTCGCTGATGGTAAACCGGTTAGTCCGACCGAAGAAAACTTCGCTAATGCAGCAAAAGGTGCAGACTGGAGCAAAACCTTCGCTCAGGATCTGACCAACCAGAAAGGCGAAGATGCATGGCCTATTACCTCTACCACGTTCATTC
+
132054226422202521331/44.42338/132231121215222364101224240224026342212213523433023153232.5313110222424236824235134331440602210442362252123422043712114
@Chromosome_4825104_1_0_1_0_0_5:0:0_0:0:0_3df1/1
GAACCGTCAAGGTATTCAGCAATGGCAGCAGGGAGGCCAAAACGCTGACGGGCGCTGAGTATTTAATCGTTCTGGTAGGTCAGCCGCGGCTGGCAAACAGTTGGTGGCCTGGTGCGGTGATTAGCGAAGAGCTGGCAACGGCGTCAGCAT
+
212222223122.2-..341223414323022132222132342243633132212023222012222402202323473.2503/3211224623224205422115224035221355/34203224252210102232236423311
@Chromosome_3172430_1_0_1_0_0_1:0:0_0:0:0_3df2/1
GGCATCAATACCGGCATTATTTCCAATGAAGTGGCCCCGTTCGGCGGCATCAAAGCCTCGGGTCTGGGTCGTGAAGGCTCGAAGTATGGCATCGAAGATTACTTAGAAATCAAATATATGTGCATCGGTCTTTAACTGGAGAACGCGAAT
+
062112524/043232712225.52435222502/212245222413326232405201242222632425222532311221334310213223423442125524/22124220/210324/00424230/44206244323161342
@Chromosome_5201033_1_1_0_0_0_5:0:0_0:0:0_3df3/1
ACGCCAGAATTACGCATTGAGCAAGTATACGCACGCGACAAGCTGATGGTCAAAGACGGCATAGCCTGCGTGAAATGAACGTTTGAAACGGCATAAACGGTTGTCAGCCGCCCGAATGGACGTAGAATGCCCGCAAGGGCGGCTGACAGA
+
82253631065302133423232/2252531422232253741/31250581222/03522042522325/32232/21235222231352401232242/222062.6120122/2442222211310411323222304123222142
@rand_0_0_0_0_1_1_0:0:0_0:0:0_2fd/1
CCGCTTGTTGCTTACAACCTGATATGCCCCGGCAATTGCTCGGCATACACTGGAGAATGCGGCGTAGCTAACTACTCCTGGCTCGCACAATCGGTGCGAGTCTGTGACAGTGGCTATCTTGAATCCGCCAGTTAGTAATAAAATGTCTTA
+
32214222213330212132223242305/25252/3422542314221545225.172222.2/033454.143440502223222221453122523252344154214/5242232-456632016155404331213002305322
@Chromosome_4422328_1_0_1_0_0_2:0:0_0:0:0_3df5/1
TGAGTTGTGTTTTGTATGGCTTATTCCCCCACCATTTCAGTATTCGCCGCACCTGGCGGCACCATCGGGTAAAGTTTTTCTTCGGCATCAATGCGCACATGGATCAGCGCCGGGCCAGGGCGATTGATGATTTCCTGCAATGCAGCCTGC
+
2221053444-2022112543/20162540320424152620145162223032713462222431441205402-3232157325313232822252/443424211242531352333333221122212123937522245455253
@Chromosome_145047_1_1_0_0_0_2:0:0_0:0:0_3df6/1
AACGCGTCACTGACACTTGCGGTAAACAGCATGAGCAGGAGAATAACAGCTTGTTTGTACATGAAAAAATAACCGAGGGTGAAACAACGCTTTTATTGTAGCAAAAGCGCTATAAGAATCGTGGGTTAATACTCATACAAATTATGTTTG
+
25323022214424224202301521122342522530220222325342012422342322/452124320422031122233522/22223243236456242112/220222200222354232112232332412/1252250:24
@Chromosome_4619782_1_0_1_0_0_4:0:0_0:0:0_3df7/1
CGTGATCCGGGTTGCGGACAGTGTCTGGTGGGTAGTTTGACTGGGGCCGTCTCCTCCTAAAGAGTAACGGAGGAGCACGAACGTTGGCTAATCCTGGTCGGACATCAGGAGGTTAGTGCAATTGCATAAGCCAGCTTGACTGCGAGCTTG
+
52355/332,5433324322214320404/201212253322046022622334112/321240231/01054/32224203423553303232123504222531420320242214167245321131/0221224222541432425
@Chromosome_1327675_1_0_1_0_0_1:0:0_0:0:0_3df8/1
GCCAGCCATTGGGCCGAGCAACGCACCACTCACGCCGCCTGTGGAGAGCGTACCCAGCGCCCAGCCGCTTTTATTACGCGGTACTTGTGTGGCGATAAGAGCATTAGCGTTGGGGACAAATCCGCCAAGTAACCCAAGAAGCGCCCGTAG
+
2322206211211445203322252420/23/3423302212-64/22442322.2122613/55317122212220422212221247213122422343247/231732241322251125245681023321420231351444230
@Chromosome_4589044_1_0_1_0_0_2:0:0_0:0:0_3df9/1
CGACCACAATAGTGGTGACGCCGAGCACGATATACTGCATCAGTTGCGGCTGTTGCGGCATGATGAATTGCGGAAATAGCGCCGCCAGAAACACAATACTTTTGGGATTGGTGAGATTAGCAAAAACTGCGCGCTGAAACAAATGTCGAC
+
43214204025342343123622003261025202215222235135534234233132222334235020212414473312341142141413220342242434123442222251233221202.3221/3234334222044121
@Chromosome_4180564_1_1_0_0_0_1:0:0_0:0:0_3dfa/1
GGCTGGGTTATCTGGCGTGACGAAGAAGCGCTGCCGCAGGAACTGGTGTTCAACGTTGACTACCTGGGTGGTCAAATTGGTACTTTTGCCATCAACTTCTCCCGACCGGCGGGTCAGGTAATTGCACAGTACTATGAATTCCTGCGCCTC
+
43202072631421243433123322225332002.532.32342213206.6/2442432/24623533251412522000422204112252153621232/1243334422022321233237522225132432432610402456
@Chromosome_1362754_1_1_0_0_0_3:0:0_0:0:0_3dfb/1
TAACCACCTGTCCCGGAGAGTTAAAGTTTACCGGAGAAACGACCTGACCTTCTGCAGCTTCTTCACACGCTATCGCAATAGACGCATCATCCAGACCGATGATTGCCGCCATAGCGCCCGTGCCTTCTGGTACGGCTTCTTTCAGGAACT
+
024607322224352243152320522420122040162134211421126.21/9134325626302254.1320321431002-2122352212422262242525411252332161244022533022204312220321453220
@rand_0_0_0_0_1_1_0:0:0_0:0:0_2fe/1
GTCCGACAGATCACTAAGCCGATAGCGGGAGCAGGGATTCGTGCATAGATGCCCCATCTGCATCCTGCCCCGAGAGATTTATACCTTGCAATTATGTATACACTAATTCCGCCTCAGGTTGGGTCTGCACGCGCAGTCACACTCCACCTA
+
52440542222224243472322241243202/214423220422104122244/1119/53625322224322222222202342233532224521221433223551205/142330213244/42122201222423342503522
@rand_0_0_0_0_1_1_0:0:0_0:0:0_2ff/1
GCTCGGCTGTTGTTAGCCGTCGCTTAATAGGGGAGCATGATCAGGAGCCCCGCTGTCCGTCAAATCGTAGCATCCCTCTTGACTGGCGCCGAAGATTGCGTGTTCGACTTCGAGGGTCTTCGGATGCCAATAGGAAGACGGAAATAGAAG
+
122/232215245324222413244.201510522131552242023226342222342420125033232422432242132342472221643-3545225413223212422223242423342324/22142224415226.3640
@Chromosome_1945882_1_1_0_0_0_2:0:0_0:0:0_3dfe/1
GTTGAGTCGGTCTACGAGATCGTAACGCGCCATAATATTAACCACTTTAGTTACAACATACTTATTTTATAGCACAGTCGTGGTGACTTGACCAACGTGCGCGTAGTGTCAGGCAGAGGTAAGTTGCGGGATGTTATGCCATAACGGCCA
+
322242223233304056330522220324234121532145/531540/32343312243204222103252//2202222442351340312432222122221324128033521312224312036/1231031122413252231
@Chromosome_1673380_1_1_0_0_0_2:0:0_0:0:0_3dff/1
TATCGCGCCAATCAAATGTTCCGTTGCCGGACAACCGGAATAAGTCGGCGTAAAGCCGATCACCCATCCTTCTCCCATCTGTGTCACATTACGCACCATCCCTAAATCGGTAATGGTCAGCACCGGGATCTTCGGGTCCGGGATCTGGCT
+
.1231258380322121203132222314231202253222222421235.221452322552014542224.20522635221261441132/3222104214232345223/23102230232212254133322612/243245432
@Chromosome_1364049_1_1_0_0_0_2:0:0_0:0:0_3e00/1
GTCTTACCACGATTTTACGTTATTTTGAGGCCTTACCCCCCAATAACGCAGATCATTTTGCACTAAGTATTACTCATAACCACGCAGACTGCGCGCAACATGAGCATTTTGTGCAAATCGCGGTCAGACCATGTACATCCCGCCGTTCAC
+
6-243023523421451.220222222012423233525021252.320.5131/2523130114042130422573631431343642411327643363346224/0133236420422127320321145302323.3345320222
@Chromosome_2512539_1_1_0_0_0_1:0:0_0:0:0_3e01/1
GTACGGGCATCGACAGCTATAACAAAGACGACCGCATGGTGGCGCTCAACCTGCGCCAGCATATCAGCGATCCTGCCCGTGATCACGTAGTGATGGATGAACTCAACGATCTGGAAATGGGCAAAATTCTCGGTGCCTGTGAACTCACCG
+
2322213212423,223524224422321011123221324033435511125003332322202552640411.47411104520022423552110222352234/122251324224/02432132325521442232320015414
@Chromosome_1688848_1_0_1_0_0_3:0:0_0:0:0_3e02/1
TGCCGCAGGGCATGGGCGCTATGTACTGGATGCGCTGGCAAACTAGCCTGCCCTAAGCGATATTTTGTTACGTGATTACAGTGAGTTAAATGTTGCACAGGGGCAAGCGATGATTGCCCAACGGGGAATGTCAGGGCGGGTGCGTTTTGA
+
4.40423246/322623325//252522/321342121342121402/4133251/22/31213/2335312342531212211240224534522252314/1223244334413233.22242232221222324225204.140213
@Chromosome_485843_1_0_1_0_0_2:1:0_0:0:0_3e03/1
CCAAACTTTTATTGTATTTCCTGAGTCTCATTTAACGACCTCAATTCCACGGGATCTGGTGGCGTTTAAAGCGTGTGGGCATCTTACGGGAAGGTTACATTACTGTAAACATGATTAAATTCCTGTTACTTGGATTTGGCTATCAGGTCA
+
42362/3222514132412/220.3242132-112302652210304252214423302144422242242225622102/32244333322522432124215332333150522123125232342264352133/232420442300
@Chromosome_861959_1_0_1_0_0_4:0:0_0:0:0_3e04/1
AACTGGATTGACCCGAATAACGGCTGGGAGACGGCGACAGAGCTTGTGGAGGACCCGCAGGCCATTGCCCGTTACGGTCGTAACGTCACGAAGATGGATGCTTTTGGCTGTTCCAGCCGGGGGCAGGCGCACCGCGGCGGGCTGTGGCTG
+
42202/22331322175/22224/2322/42210203/34423425142.42244223522251222334321224355214224322123521242083203220535241332226,2403262334342532432322552401243
@Chromosome_1999517_1_0_1_0_0_2:0:0_0:0:0_3e05/1
TTTGCCGAGATCATTGAAGCGGTTGAAAAAAATTGCTTCCAGAAAGGCTACACCCTGATTCTGGGTAATGCGTGGAACAATCTTGAGAAACAGCGGGCTTATCTGTCGATGATGGCTCAAAAACGCGTCGATGGTCTGCTGGTGATGTGT
+
/42112212012013224232433322120422272532/40402242/5220412221413353322221324.5204220146/4332/4/332403203441422036241334252323232225420232222312211224523
@Chromosome_3118746_1_1_0_0_0_5:1:0_0:0:0_3e06/1
CTAAGCACGAAACTTGCCCCGACATGAGTTCTCCCTGACCATTTAAGGGTCCTGAAGGATTGTTGAAGACGACGACGTTGATAGGCCGGGTGTGTAAGCGCAGCGCTGCGTTGAGCTAACCGGCACTAATGAACCGTGAGGCTTAACCTT
+
24735/0220221/213426073325223.2224132123112432432624442416234.422226220432222022535527503532212/02322322524432333152352222142402722222215,330332233342
@Chromosome_3662030_1_0_1_0_0_2:0:0_0:0:0_3e07/1
AAAGAAGGCAGCAACACGTAGGTTTTTTCCCACGGTTTCGGGCGCGGTGGCTGCACGGTTATGGGTTTGGCTTCCTGCTTTTTCGGTGCCACCGGTTTGTTATCCGCGCACGGCAAATCTTCACCATACGGATGCGGGATTGGGTCGATT
+
2034421142331424322342450234321230232422322123/0312231242242464032322424132321261154143522243/21145152453614521122242431423122214542332231155/01424//2
@Chromosome_2333035_1_0_1_0_0_2:1:0_0:0:0_3e08/1
GAAGGTGGCAAAATTTGGGACAAAAATGGCAAAGGCGATAAAGAGCACCGCGAACACCACCAGCATGCCGTACTGATCCCAGATACGCCCGGAGCTGAATGACGACTTAGGTGCGCCAGACCCCGATGTAGAAACAGAAGACATCATACT
+
65245221214315014122253132122112522222/12722121221167055222322430323352506121221222/3222222344320363245414352/242121120224222312324233121243434422/.22
@Chromosome_2306912_1_0_1_0_0_3:0:0_0:0:0_3e09/1
GCCCGGAATAACCGCCCACCAGGTTCATATAACGTTGCAGTAAGGTTTGCGCTTTATGCAACACGCCAGAAGAGCGCCAGCCGTAAGATACGGCAAAAATGGCCGATGGTCCGTTAGCTTTACGAATACCCTCATGTTGCTCATGAATCA
+
04625455222223323432223432263513122134206122263335532425234053221122244214125322452422422031322421134225523031426222350311361300012343421.301225313625
@Chromosome_4733012_1_1_0_0_0_0:0:0_0:0:0_3e0a/1
CCAAAGCCGTGGCGTTATGTTGTCTCTTTTGCCCTGCTTTATGGCTTGATTCTGCATCCGATCGCCATGAATACGTTTATCAAAAACAAGCCGTTTGAGAAAACATTGGATAACCTGGCCTCGCGTATGGAGCCTGCCGCACCGTGGCAA
+
3251603162222101253012344233022224630314422132364201/30213403142241.52132411303230312132222222222514202251544224313223236264721322230444231503234/2342
@Chromosome_2286021_1_0_1_0_0_2:0:0_0:0:0_3e0b/1
GGGACGAATAAAAATGCCTTTATGTGAATGGCTAATAAATAAAAGATTGAGGTATCAGTACCTTACACTGCTTGCATTCTCGATCCTGGCATTGCTTGTACTTTACCTATTGTACAGAAACACACCTAAAGTAAGTGTTAACTTTTTTGA
+
323320321322240812222244112722325125257232522300324460222231/221204324263002423223415472242150530023234013212241051452244221612321331212264332332.211/
@Chromosome_3745088_1_0_1_0_0_3:0:0_0:0:0_3e0c/1
GAAGCCCTTTGCCCCCCTTGCATCCTGGCGGCGCTTCATCGCTACTTACAATGGCTGTTTGAAATCCTTTGAGTTTTATCGGCCAACGCATCCCACTGCGTTGTTCAGTTAAATAGATTTGTACTCTCGATATATTTCCATTAGCTGTGC
+
04212550132212/1/2322424223223422526242113124504342436512120141282214241112224423221120243633227502231.52342/22122142521242134233114422523231226/21111
@Chromosome_4839782_1_0_1_0_0_1:0:0_0:0:0_3e0d/1
ATAACAAGTTCGATGATTTTATGCGTCAACATCGATTCAGCAAGGTGGATTTCGATCCCCAACAGATGATCCATTTTATTAACAGGTTTAATATGAATAAAGGGCTGATTGATAAAAATAACAATTTTTTTATCCAACTTATCGATCAGG
+
2232133126223272265133441212322122.2253322322334235433123222643321341232002232/2/311323/332-2422332242342536222323053224111232242320302224204052222442
@Chromosome_4377247_1_1_0_0_0_5:0:0_0:0:0_3e0e/1
TAACAGCAAAGCTGCATACCGGTTTCTGGGTAAAACCCTCAACAACGTGAAGAAGTGGCATGTCCCGCGATTCATCAACACGGATAAAGCGCCCGCCTATGGTCGCGGGCTTGCTCTGCTCAAACGCGAAGGCCGGTGCCCGTCTCACGT
+
3242553203223451234634403513216502222332222622332235341/71413421402444221/31622033302202242242223/2232032214402204/4240222022469213202415.24/212220227
@Chromosome_4041333_1_1_0_0_0_1:0:0_0:0:0_3e0f/1
CTTTGCTATCGGTAATGCCGGAAGCTGTACGCTGGTGCTGCAAACGGTGCTGCCCGCGCTGTGGTTTGCCGATGGACCTTCGCGTGTTGAAGTGAGCGGAGGCACCGATAACCCGTCGGCCCCGCCTGCGGATTTTATCCGCCGGGTGCT
+
2042226/13341122553/503212504210/22142331233/35441042232011232242223222415324231262233552342,435203132423520030/3211222220202324341221331332/334062356
@Chromosome_1401742_1_1_0_0_0_1:0:0_0:0:0_3e10/1
GCCCTGGCAAAAGAAGTCCGCGAACTGGAAGAACATAACCGCGAATTGCTCAATCCAGCCACAACGCGAGAACTGACCAGTCTGGTACGAAACCTGAACCGATTGTTAAAAAGTGAACGCGAACGTTACGACAAATACCGTACTACGCTC
+
201252132256262222262432242215301245343205226213144330453113322224222031/2044532262253220553.522143243552226141122022334/25625434053242120252322112214
@Chromosome_317141_1_0_1_0_0_3:0:0_0:0:0_3e11/1
ACAAAAGAAATACCATTAAAAACCAATATTGATGCTTTATCTATTGAGGCCAGAGCGAACAATTCCACTCAGGGATATGTCTATCTGCAGTACTCATTTACAAATGACGAAATTTGTCAGGCAGAAATTGAAGGGGCGAAAAAAAGTTCC
+
230222222/22412331240211222541032-/3322313425321322402202222222271243523422232222042/32226112421333520224021302144223532303254212245272362323022012334
@Chromosome_4014801_1_0_1_0_0_1:0:0_0:0:0_3e12/1
CAGATCCGCAAGTTCATTAATGAGTATGTCCGGCAGAGAGGGCTCTGCCGGATTTTACGACGTAATGGCCTGATGTGCTGCGCTTACCAGGCCTAGGAAATAAATCGCAAATTATTGTTGGTCAGATACAGCGTCGTATCCGATAAAAGC
+
32.3260442530237222022322323221233404/532130220324120125323421122.13253244232223/6740322203/32221053261323224/255112213420221.202226520203232222220.33
@Chromosome_4562065_1_0_1_0_0_3:0:0_0:0:0_3e13/1
TTTTCCGGCTTTGGTTTTTCCACCAGTTACGCAAACGTTCACTGCCGTTATCGGCACGCGCCTGATCCATCAGGCCAATCCATGCCTGTTGTTCCAGCATTGTACGATGTTCTTCATCACCAACATGGGCTTTCGCCATTGATGGGATGA
+
43412732002122232216123430043014121423224342412-51252/522142645512321120/22352515444244343033065223/221212435536212423604222512135243220452361236.1321
@Chromosome_2283542_1_1_0_0_0_0:0:0_0:0:0_3e14/1
TGGACGTATAAACCGGTGCAGTACTATCCAGGGAAACATCCGTGCGAAAAACCGGCAGAAATGCTGCAGCAGATAATCAGCGCAAGTAGTCGTCCTGGTGATCTGGTTGCGGATTTTTTCATGGGGTCGGGTTCAACGGTAAAAGCGGCG
+
420252357732232332432322304/02232224233423604225441212214222/33424222223233023443242222323112661522024350322302430222024224.24212552242342524043433340
@Chromosome_4468418_1_0_1_0_0_3:0:0_0:0:0_3e15/1
CGATTCAGAACTGGAAGCCATCGAAGGGGCTGGAGCGCTCCTATCAGCTATCACTGCGCCAATGTGTGTGGTATCTAACGGCCCAAATAACGAAATGCAGCATTCTATGGGCAAGCTGAATATGTTGCACTACTTCCCGGACAAACTGTT
+
3542052302125363321101022323417552542141430722233112244212327122224322222201242520105/24220222320225262222/14362212212/0225523332550320124412603004332
@Chromosome_496869_1_0_1_0_0_5:0:0_0:0:0_3e16/1
TCCGCTTGATTTACATCAAGCTGGATGCCGTAACGATGCAGCAACCGGGTAGCGATGCGGATATCCAGAGCTACTACGATCAGCATCAGGATCAATTCACCCAGCCGCAGCGTACCCGCTACAGCATCATCCGGACCAAAACTGAAGATG
+
/55/5240242362224023123122234224,2230332/.324020223221201402324355613124120204322942230.102452443232/2716231512620417420524254124113022032512320032242
@Chromosome_2341691_1_1_0_0_0_5:0:0_0:0:0_3e17/1
GGTAAGTAGAATGCAACGCATCGAACGGCGGCACTAATTGCCAGAAGATAATAAAATCAAGTGATTAACTGATTGCTTGATGAATGCGGGAATAGCTCAGTTGGTAGAGCACGACCTTCCCAAGGTCGGGGTCGCTAGTCCGAGTCTCGT
+
234240.2353024233332434341124+24214215314302522222252173.6240422533122424/22232232312323201224/24554412111132122322222542203031220112/3227220142232426
@Chromosome_1503144_1_1_0_0_0_3:0:0_0:0:0_3e18/1
GCGTGCTGGTCGATGGCGCACTAAGTCTGGTTGGCACCGTTAACCTTGATATCCGGAGTCTGTGGCTGAATTTCGAGATTACCCTGGCAATCGACGATAAAGGTTTTGGTGCAGACCTTGCCGCCGTTCAGGACGGTTATATTTCGCGTT
+
13/3/5223263263313343332132/352310222.5032525563/33362422232221232253312112452415222213562323023260222122534241224737243/22/002424326.2314422324322243
@Chromosome_4291203_1_1_0_0_0_6:0:0_0:0:0_3e19/1
TTTAACTTACGTGACGCTGGCGTGGACGGTCTTTAAAATCTTGCGCATTCCGGTAAATCAGTGGACGCTGTCGACGGCGACGCTGGGCGGCGTGTTGCTGGTGAGTGGTTTAATTTTGTTGATGAACTACAACCACCCTTACACTTTTAC
+
043501374/12/1220234303221423264020605203252513531223250/2152323/.4131241412425/1322122324022324232442-2102532230322/223.0/33210/5//2475-1624334282343
@Chromosome_763907_1_1_0_0_0_2:0:0_0:0:0_3e1a/1
CAACCGATCCGCGTCGTGATGGCGGTTTCTCGCTGATGTATGCAGCGGGTAACGTGGGGTCTATTATCGGACCTATCGCCTGTGGTTACGCCCAGGAAGAGTACAGCGGGGCGATGGGCTTTGGCCTGGCGGCGGTGGGTATGATCGCGG
+
35323142213422232335121/1312423323/24552552.32512612232/3,0154223725-13212114/52123033235224422400212522253222523202153250102/322012/2.231252222565143
@Chromosome_4168920_1_1_0_0_0_4:0:0_0:0:0_3e1b/1
TTCCGTTGTCATTTGATTCGCAATGCAGCTCAGAACCTGATGTTGCTTGCGCGAAAATGACACAGCCGCTTCAGGCACAGAGCCGAAACTGCCATTGATGAGTGCGACAAAATCAATGATAGTGATAGTCCGCAGAACAAAGGTCACCGG
+
34033411403022112222402254205132225214253/241423214221242252542232531233372320222012745222/15533632223/1232/2223/2300422121231307211432231/323331222.5
@Chromosome_159966_1_1_0_0_0_1:0:0_0:0:0_3e1c/1
ATCGCCGCGCTCGGCAGCTATTTGCAGGCTCGCGCCCGGCAAGGTCGCTGGCTGGTACGCATAGAAGATATCGACCCGCCTCGTGAAGTTCCCGGTGCCGCAGAAACTATCCTGCGCCAGCTGGAACATTACGGTCTGCACGGGGACGGC
+
243441422323101213202025252305212624246325/4324522201460122252423221342423311223-2323422/3/6046/2230212/1224121221242234332424242441223012142222523532
@Chromosome_5057064_1_1_0_0_0_3:1:0_0:0:0_3e1d/1
ACCCTTCCTGCCCAAATGCCTAATTGCTGATCATCTGAACTACCAACAGTCGATCTTTATATCGACCACCTTCGCACTGTTACAGGCGTTTCTAATGCCCTCTGATTCATCATTGCTGCATTGCTAAACGCGTATTCTGATTTACCCCAT
+
303715223444434224223.2432413333013411342331324202422/234/23222445023352022222.3132321330422202341352222202032415622617/2426121352248211433352423/3252
@Chromosome_4321569_1_1_0_0_0_3:0:0_0:0:0_3e1e/1
GAATCTCATTGCCTGCTTCATGATCTTTCGCCGAGCCACACAGAACCACCTGACAACCTTCATCAATCAGCTGCTTTGCCAGCTCCGCATAGTGGTACTGTGGCCAGCGTTTTGCCGGACCAAACTCCGCACCCGGGCAAAAACCAATCA
+
4125222433300220323212123731242522022212202752442232222112130234243024-32225033222552322422/3321012505163/22242642322361234052212332152422622532222752
@Chromosome_4196553_1_1_0_0_0_2:0:0_0:0:0_3e1f/1
ATTGTACTGGGGACTTCATCTTCCCATTCGGCGCTGCCGCGTATGCTCGACAAGATGGAGAAACTCGGCTGCCGCAAATCGGTGGTGGGGCTGGTCATCCCGACAGGCTACTCGTTTAACCTTGATGGCACATCGATATACCTGACAATG
+
34115252/0032202221022410253422225421251442344110432242224232/11223423220524242222252234424622242342513533123/4333433422132303501322204442373020026242
@Chromosome_1951121_1_1_0_0_0_3:0:0_0:0:0_3e20/1
CCACTGGAATCGGGAAGTCCAGTTCTGCACCTTGTTTCACCGGCTGGGTCAACAACTGGTTAGCCGGTTTGGCTTCGAATTTCACATTGGCAACCAGTTCCGGACTATCGATGTACTTAGGCGTTAGACCCGCACGCAGCACGTTATCGG
+
42122322322/112322122032420040222124222271342323322524/214/2422203322221442232043321522323522210024343233132222313321122025222542213203504362311/022/4
@rand_0_0_0_0_1_1_0:0:0_0:0:0_300/1
CAGGCGGGCTCGTGTATCTCGCTGTGCATATGGAGACGAGAAAGTAAAGGTCAATCCATATTTCGACACATCCAGGGTAAAGCATGTCGGGAAGCCAAGCAACTCGACCGGAAAAAAGGATACTTCTCTTGCCGATGAGAAAAATCGAGT
+
4435252510121323423334/2231.255160532212432112341122222102302220438464/2405202/23522253412014223613322424/65602125242222222552/22404052544262032315225
@Chromosome_322804_1_1_0_0_0_2:0:0_0:0:0_3e22/1
GCACCATCGCTGGTGTGCCTGCCCACGCAAACCCGAACGGGCTGGAATCTCAATGGCTTTGAGGTGGGGTTCAGGCCATGCGTCAGGCTGATGATTTACGGACGTTCTCTTGAGGCGCAGGCAACTGCGAGTCTTGCAGCATCCACAGGC
+
12422524/02052025/2/28160441214210342012445012222152/0441212/222215/32722.2271262122322612261212024123222222213022222352353212615/15260/12312200523512
@Chromosome_793772_1_1_0_0_0_4:0:0_0:0:0_3e23/1
AGCGCCTGCTGACTGAAGTGATGATGACGCAGCATCTCTGTGCGCGCTCTTTCATAAAAATCGACGTAACTGTCGTGGTACACCACACCACCGGCATCGGTATCTTCATAGGAGACGCGAACCGGCCATCGAAACAGCGTTGTATTCACT
+
3403232002423211324035202/22254173252225222333120250/26423212433422/1423312531042222322324411331142224625230122204325221294223432323612122510124025212
@Chromosome_1541031_1_0_1_0_0_3:0:0_0:0:0_3e24/1
TCAGTCTTCATCACAGGTTGCCCGGGAGACAAAGGTTCGCCGGAAACTGGTTAAGGAACGTTCCAGACTGAAACGGGCGACGGTCAGAAATCCGAATGCCACAATTATCGTTCACCGCGGTGATCTCCCTGTGATTAAGCTGGGGATCAG
+
03221/32/40050262023322-4326/21423423522224562/3212344222442424223661202433336316420221/2/14226223222323554-322121216232422420214412211301322221733/06
@Chromosome_3269467_1_0_1_0_0_5:0:0_0:0:0_3e25/1
ATGATCGGGATAGACATATGCACTGTTACGCATGGCACTGCCTAAGCATTCGTCACCAGGAGTGTCATCCCAGACGGGGGCCAGAACCAGCAATTCAGGGGGGGAACGCTCGTCTTTTCCGGCACGCTTTAACTGACCATTAATATCGCG
+
2251.422331/51341604222252220244324612351.24/4342322232224.3120/12321233213133021247323420533013343221332032226222210222342242122211222222042261252214
@Chromosome_3661178_1_1_0_0_0_1:0:0_0:0:0_3e26/1
GTCATCGAAGATGATGAAGCCGGGCATGGGCAGCTATGACCGCTTTAAAGAGCTGTTCGATACTTACTCAAAACAGGCAGGTAAAGAGCAGTATCTGATCCCCTATTTCATCTCCGCGCACCCCGGTACGCGTGATGAAGATATGGTGAA
+
01234420260/2134232240/02022432222436242314024413525330.225524215313122225431232/3224443261102222524026144232211645375332/22412133.522416330003535220/
@Chromosome_3386070_1_0_1_0_0_2:0:0_0:0:0_3e27/1
CATGCACCATAGAAAATTCATTAAAGGAGAATCAAAATAAAAGAAGTGGCGAATCCCAAGCGATAGTAGATGCAATACAGTTCTTTAGCGAACACCCGGAATATATATCTTCAGCAGAACTGGAGCAAAGGCTATATCGCGAATTTGCAC
+
321142344032231302245/3124.2212242.34620564314603.2221.322342312022/112422250442420222523324352.1450314442211420/1440231222232232324021040/24506240132
@Chromosome_4997771_1_1_0_0_0_2:0:0_0:0:0_3e28/1
ACTCTGAGAGCGATTGAAAACTTCTATTTCAGCAACAACAAAATCAGTGATATTCCTGAATTTGTTCGCGGTATGGTAATGGTTAAAAAAGCCGCAGCTATGGCAAACAAAGAGCTGCAAACCATTCCTAAAAGTATAGCGAATGCCATC
+
22332143101215223243014253335243361132221314220133311401232110612243251221352224423640422513222225452221162542243.122422242335542222431343201212222150
@Chromosome_3674285_1_1_0_0_0_4:0:0_0:0:0_3e29/1
CCGGATGAAACCTTCTTTGACAGCCCGCGTTTTGATGTTTCACGCCTGACGCATGTGTTGAAGGCCAAAGCAGTACTGTGCCCCGACGTTGAGATTACCTTTAAAGATGAGATCAACAACACCGAACAGCGCTGGTGCTATCAGGACGGT
+
23315023253.2315563222221240412215233221112042321524222105224243262222/23234001112322322/33420224302222342352232443/3231222122214212432241/23342641052
@Chromosome_3616902_1_1_0_0_0_4:0:0_0:0:0_3e2a/1
GCGTGACGGTGGAAACCACGGGCATTGGCAGCGAAATCACCAGTCAGGCGGGGCCACAGATGGTGGTTCGGGCAATGAACGCCCGCTACGCGCTGAACGCGGCGAACGCTCGCTGGGGCTCACTGTACGATGCGTTATACGGCAGCGTCA
+
1.234232337224252222333421125200153122242133343622.12402220226124332233110422382323.243222243524154122322213.35224452.237360532/1102543422223203402142
@rand_0_0_0_0_1_1_0:0:0_0:0:0_301/1
CCAGAATGCGCTTCGACGACCTTTCGCGAATGAAGGCCCTGATCATGGGTGGCGGCTAAATTCTGCAAGACCGGCCGATTTCCGATATTTTTGCCATATGTGGGGCTGGACATAACCTTTGGGAACTGCACCGGTTAATCAAAAATTTAT
+
.24122-4142224212730242242120/3152220211223232222742235221226023/2253422252342362242213165343142/35.10443222122.052223133374242462210413251023320/2352
@Chromosome_5093791_1_0_1_0_0_1:0:0_0:0:0_3e2c/1
TATTGGGTTGGGGCGCATTTTAAAGTCTATATATAGTGCTTTGCATCAAGGATGTTTTAACTTTTTTTGATGTAGCTCAAAGTAAAAAGCAGAGCGTACGGATGACGGGCGCTACAGCGTTATGTAAATTTTTTAATGAATTTGCAGGTT
+
1334/14352412122223.234425220.50221222633312/2452213565124221342032212202221536129325122213041/2232222325071011153/334422322133422/2221142676312321323
@Chromosome_173470_1_1_0_0_0_4:0:0_0:0:0_3e2d/1
ACCATCGATGCTGTACGTCGGGTGTTTGCGAAGTTGTGATGATTTTGCCTCGCCCACCGGGCGAGGCATTCAATTAACGGCTCTGCTTTCTCAACAAAGGGATAAAATATGGCGCGCCGATAAAGGTTGACAGCAGCCCCGCCGAGATCT
+
243112363/05022212732202.14351132023662020233220200133122225/373232565045425342222124451231238206574532/4212/0200203255/247221/22552222224120133313433
@Chromosome_4812804_1_0_1_0_0_3:0:0_0:0:0_3e2e/1
TGCTTCAGGCACATATAACGATAAGGAGAACCTGAACTCGTGTTAACGCTGGTTCACCTGCTTTCTGCCGTCGCCCTGCTGGTCTGGGGGACTCATATTGTTCGAACCGCCGTAATGTGCGTCTTCGGCGCGCGTTTGCGTACTGTCCTT
+
20200/302-3202453122314012312522522222000614323/233034455.222525/132413233/224002422164-3215232410413131.53222412334/313046354022542144130221232/25233
@Chromosome_3026138_1_1_0_0_0_4:0:0_0:0:0_3e2f/1
GTTGCAGCGCGGTTAAAGTCGGTATTGGCCCTGGTTCTATCTGTACGACTCGTATCGTTACTGGCGTAGGCGTTCCGCAGATCACTGCCGTTGCTGACGCAGTTGAAGCCCTGGAAGGCACCGGGATACCGGTTATCGCAGATGGTGGTA
+
51224412232203511031273231315234134,1322232203325250/351432102546354171521403211614233244023022532132152533423322322022432222423352320/122415742/25041
@Chromosome_4089812_1_1_0_0_0_4:0:0_0:0:0_3e30/1
GGCGTTTCTGTCCGGTAATTCCGGCGCAGGGAAAAGTACCCTCCTGAAGCTGATCTGTGGGATTGAGCGGCCCAGCGCCGGGAAAATCTGGTTTAGCGGCCATGACATCACGCGTCTGAAAAACCGTGAAGGTCCGTTTCTACGCCGCCA
+
533662535133223222242/332352722701233.26.342225421522223232152132./52013222321222532225025023343327244327234142222235322135522331312112343222022222260
@Chromosome_2068419_1_1_0_0_0_3:0:0_0:0:0_3e31/1
GTTTCACGGTTATGGAGTTCTGATGAGCAGAAAAAATAAAAAAGTGCGCATGAGTTCACGCATCGATCTCGCTCATGCGCTCAGGAAAGAATCATCGCTCAGTGCTTTCACATTTGATGGTCCTTATCGCCTGACCGGGCATGACCTGCT
+
22253213404514362241316211042231150240222312224254312132415442302222432222225253622252211022422235222720533222234363433225523.211232532204252112121212
@Chromosome_3165006_1_0_1_0_0_1:0:0_0:0:0_3e32/1
TTTAATAAACAAAAGGTTATTTCGCTGTATGATAAAAAAAACCGTTATAATTTATTAGTGAAAATCGTTTTTCAAGTGTTAGAAATTTATATCTCAATAGCGTTGGTTAATGAGCATAGCCACGCTCCTGTAACGCTCACAAAACTCAGC
+
132333322112402232342222151522432223.1024124332353143427023224332442343122242563221552465422124504011242021212122223422023321211/321223336333273/04432
@Chromosome_4648746_1_0_1_0_0_0:0:0_0:0:0_3e33/1
AACGTCGGTCAACCTCTGGCAAATGGCCTGGTATGTTTCGACAACTGTTGTTTATTTGGTGCTCTTGCCGCTGCTTCTGTCGGGTATCGCTGAAGAACAATTGTGGCGTTACGGAATATTCATCGGAGCTATTTTTGCAGTCATCTTCAT
+
6241141842042332411/205024222331220224531223102441221323132122/51422413524223.52342141204025322372/332235222344232021504612712230421161221342534244232
@Chromosome_4878826_1_1_0_0_0_4:0:0_0:0:0_3e34/1
AGCAGGCTCAGAACCTTTTGCACGATCCCCAGCTTCGGCAACTAGCGTTGTTGCAGGGCAAGCAAATCATGTTCAAAGATTTTCGCCAGCAACAGCACCAGCACCACCATGTTGAGCTGAAACAGCATCACCCCCATCGCCATCACCGAG
+
32221334023224221220021412122414322258/211322222/3144214424342223225032220323/213836412262324220120125053141140/2443.03/434755303221542255222242203241
@Chromosome_4305148_1_0_1_0_0_4:0:0_0:0:0_3e35/1
TGGATGATTCCTTAATGATTGTTTTACCCAGACGCCTGTCAGACGAGGTTGCCGATCGTGTGCGAGCGATGATTGATGAAAAAAACCTGAAAGCGGGCATGAAGTTGCCCGCTGAGCGCCAACTGCCGATGCAACTCGGCGTATCACGTA
+
143223206422241251235230202305242222354322232136432213432222221172225026352112221443321425322222/252202122.322/24/24211145/23020510232231222412655262.
@Chromosome_3438418_1_0_1_0_0_2:0:0_0:0:0_3e36/1
GTTGGTGGAAAGTACTCGGTTGATTCGCTCTGCGGTAAGGTTTTCAACGGTGCATTGGGTAAACAAGATCCCGGCGTTATTGACCACCGCTGCTAGCGGTTCATCGTGCTGATCGATTGCTGTAAACATCGCAACGACCTGGTTTTCGTC
+
14023221224230023311214222241313133221332.22230420.42223254128422111243.212252442430216317322063222422402342121233225141050325222204223333121164122733
@Chromosome_1471534_1_1_0_0_0_3:0:0_0:0:0_3e37/1
TCTACGTGCTGATTAACCTGTTGACTAAGCGCGTCGCGGACTTTTCCCGATGCGAAAGCTTTTGCCTGCTCGCCAGTATCCAGCCCGTAATCATTCATACTGGTTTCGCCGAAATCTTTCACAATTTCAGCAAAGTGATTTTCCCCATCA
+
2223344/222502.2207/2342223322242244623.1343222244134552522226335212421/433/046+42/2212425342322.22234334222/2232225106222322/6225422612242510023/0228
@Chromosome_2137202_1_1_0_0_0_6:0:0_0:0:0_3e38/1
CGCCCCAGACAGCGCGATCTGCTTCACGCAGTTACGCACCGGGTGAGAGCAGGAAATTGGCAACCACCTTCGCCGCAGCCCTGGCATTCGCGGTAGCAGGAATGGTGACGAAATGCACGTTGCCAATCATCCCCTCGTTAAAACCAAAAC
+
221421423220022401315342320//140411230222,222222214443431,21/342122325/3252313322313232545/5611312113204242141422244025643242/5114474503221622-4222322
@Chromosome_3225630_1_1_0_0_0_1:0:0_0:0:0_3e39/1
TCTGAATCATGTTGTAGAAGAGGCGCGTATCCGATGAGTGAAAAGGTGGTGTTCAGTCAACTGAGCCGTAAATTTATTGATGAGAACGATGCCACGCGCGCCGAGGCGCAGCAGGTGGTCTATTACAGCCTGGCGATTGGTCACCACCTT
+
425234220231213-221447343231450022035522320157227321232321202222032222193324152525232222212322222223/1523343560/5334624322522221232434426224312422342/
@Chromosome_4910476_1_0_1_0_0_2:0:0_0:0:0_3e3a/1
TTGCCTCTTCGACCGTTCCGACGGGCGGGGATCATGCTGATTTTTTAAGTTGGCTGGGAAAGTGGACCACGGCAGATAAACAACCCGTTTGCTGGACAGTGACCCAATGCTGGCAAACTGTCGCGCTGGGGATGCCACGACTCTGTTCAG
+
125210243242205125253403323132443402/51004322513504.4212123412211.25242/273422212152422220523222411321323222442502322630243112346036252242222321324202
@Chromosome_461683_1_1_0_0_0_0:0:0_0:0:0_3e3b/1
ATTACGTCAATTTCAGCCGGTTTTTCGAGCGTAATTTCGATAACCGTACCACCGGTGAAATCCAGCCCCCAGTTAAAGCCGCGCACGCCCATAATAACGATAGCGGCGATTAACAGCAGACCAGAGATGCCGAAAGCCCAGTAGTCCCAG
+
2/2442454324137422324345249132154/22044422024204222422211265324622050351665231172232220322272442352524324643226243222922251546.13142542221283402243532
@Chromosome_1404018_1_0_1_0_0_1:1:0_0:0:0_3e3c/1
GGTTCGATCTGGCTGGTGTACGGGTTCCACTGAATACCCAGCGAGGTGACGAACTCTTCGCTCAACTGATGCCAGTCAACTTCCGGGTAAGCGGCGATATGGGCGTTATAGTTACCGACCGCGCCGTTGATTTTGCCGAGGATCTCCACC
+
23526222222012224223554322/22241242-1242125211253232262552211522234/247403/23444424430/15233220446042211425232202232132322,221-13220322724163152122524
@Chromosome_1120312_1_1_0_0_0_2:0:0_0:0:0_3e3d/1
GAGCGCGTTAATGGGCGATCCGCGACGTATTCGTCAGGTTATAACCAACCTATTGAGCAACGCCCTGCGTTTTACTGACGAAGGGTACATTATCCTGCGTAGTCGCACTGATGGCGAGCAATAGCTGGTCGAAGTGGAAGACAGCGGCTG
+
311224421343232/012323234232/2302/262031/32205031202224252101124343/2.223420212263/2022212-2422315212/224433422426323312413003232003342232050222240532
@Chromosome_449290_1_0_1_0_0_1:0:0_0:0:0_3e3e/1
AGCTCCAATTCGCGAAATGGTCTGCTTCGTGCTCGAACAAAATGGCTTTCAGCCGGTCGAAGCGGAAGATTATGACAGTGCTGTGAATCAACTGAAGGAACCCTGGCCGGATTTAATTCTCCTTGACTGGATGTTACCTGGCGGCTCCGG
+
1232.2313222/33324/53221423//2424222212522225123223153322222323/54323423211002013222250/13412422442.415203220214.22416311422122214331241131222445213-2
@Chromosome_714012_1_0_1_0_0_3:0:0_0:0:0_3e3f/1
TCGACCTGAAAACGGCGAGGTTATTTTTGCCGATAGTCAAGGGATTTCACCTATAAGCGTAGGGGATCAACAAGCCAGCATTATGACGCAATGGTGTAGCAGGAGCGTTTATTGCGTTGAGGGTATTAGCCCGGACGGTCAATATTTAGC
+
332212222322224/1236042542242/4/3321242424223302423265232222302/232022313/2274131552024533302133423302315420432380421645-.2317522022414244033222102563
@Chromosome_2215067_1_1_0_0_0_4:0:0_0:0:0_3e40/1
TGAAGATGATGCGACGCGTCTGGCGCGTTTGAACGAACGCTTTAAACGCGAAGGTAAACCGCAGTTGAAGAAGCTGGATGATCTACCGAAAGATTACCAGGAGCCGGATCCTGATCTGGATGAGACGGGGAATATCGCACTCGATTTGGC
+
3232201525230511215224/22/3321421324121632354224136222122046142025130242242131233220221410221232232232152231010023245232232222264442142213311223223/31
@Chromosome_2150535_1_0_1_0_0_3:0:0_0:0:0_3e41/1
ATGCAATTTAGCATTGAGAATGGCTATAAACGCTTTATCACGCTGGTTGCTGATGCGCGTCATTCGACGCCGGAGCAAATTGATAAAATCGCCCAGGGCCACGTCTGGACCGGTCAGGATGCAAAAGCTAACGGGCTGGTCGGTAGTCAC
+
121242/020104320212225420052226224142201.2225352/5223364331212/04322/622242024202232240202/246202381121126321413223/12/322013233222/0302682/3225632411
@Chromosome_3484466_1_1_0_0_0_3:1:0_0:0:0_3e42/1
ATCGGGCCACCGATAACAAAACGACCGGTCGGGTTGATGAAGAATTTCGTGCCAGAAGTCAGCCATTCAGCGGGCAGAATCGGCTTGATGATCTGTTCCATTACCGCTTCTTACAGCGATTTCTGGTCGATCTCTTCAGAGTGCTGAGTG
+
2422233223342464213.022252/32422433222033312654621520542223240/3/.3231032347227232202.31124253/13254522242332/4062321204342012323744.22304822034413255
@Chromosome_4080636_1_1_0_0_0_6:0:0_0:0:0_3e43/1
GGAGCAGATCCGTAATAACCCGGACGTGATCCGTGCCTATTTAGCTGAGGCATAAGATGGAAAAAGTCATGTTGTCGTTGGACAAAGTCAGCGCCCACTACGGCAAAATCCAGGCGCTGCATGAGATGAGCCTGCATATCAATCAGGACT
+
205436524/21322423042225421362354223/22134332242213232242215/421524442342242210611243415035003223312213553310223/510112023222023232151225213422.024005
@Chromosome_1059976_1_0_1_0_0_4:0:0_0:0:0_3e44/1
CCACATCCGGCATATTAACCAGGACGCCGAATCAGGTGTTCAGAATTCCCACGCCGCATTACCCGTTGCAAGACTTCCGCTTCCAGCTCCGCTAATCGCACCGACCCTAATCGACGCGGACGGGGGATATCCACTGTCAAATCCAGACCA
+
253/5421225242321421222512537533422152433345236523023024343211424203212521322632662313432223212.222/32223022332325053710242235332233303212124/21234424
@Chromosome_1716898_1_0_1_0_0_1:0:0_0:0:0_3e45/1
ACGCGGCGTATGAAGCACAAGAAGAGAAGGGCGAAGTCCCGGTGATGATCACCAAGCATTGTCTGCGCTTTGCCTTTAATCTGTGCCCGAAACAGGCGAAAGGCAATATCAAAAGCTGGAAGGCGACGCCAATGCAACTGGTTAACGGCG
+
0334422450322/42424421501410323323522222221233322./032711323225632323620031243010/3222231212236332021040322.34526622204331202.3133310120322322203423/1
@Chromosome_2759817_1_0_1_0_0_5:0:0_0:0:0_3e46/1
ACAATAACCCCACAAAGCCCAGCCAGCCCCTGGCAAGCCGCCATCATCGCCACCCGGCCGCCCAGCGAGTACCCCACCAGCCAGAAGTCAAGAATGTTGTAACTAACCAAGGTTTTACGCAGTAAGTCGGTGACATCATCAAATCCATCT
+
24131232222102112423123252413/2244324404603312235223/0406212213532362211233543622//322224.431/01/432252/210232321120222212322142233222031572226232425/
@Chromosome_149297_1_1_0_0_0_4:0:0_0:0:0_3e47/1
CGCCGTACGTCGCGGCGCGCCAAACTGCCTCCTGTTGGCTGACCTGCCGTTTATGGCGTATGCCACGACGAAACAAGCCTTTGAAAACGCCGCAACGGTTATGCGTGCCGGTGCCAATATGGTCACAATTGAGGGCGGTGAGTGGCTGGT
+
032231241211553221/2425/22222232322/23253210332322212421/1443332/23233357354202023451133253432600/31+22..35444/023222252424424/212/3242232/52210536133
@Chromosome_4128759_1_0_1_0_0_1:0:0_0:0:0_3e48/1
TTTCGAGTACCAGAACCGGAAAGGCCAGCAACAACCCCAGCCAGAAGCGTCTTGTCATGTCGTGAAGTTCATCACTCGGCCCCGTGGATGCCGTAGCTACGAGCGGCTCCAGTGCCATTCCACAGACAGGACAGCTTCCGGGACCACTGC
+
1314224434462221021444413.7210232223232251432021222000222101421/52322344426251233254421222742220230242237454522.21222422333232012220126422532312/22435
@Chromosome_1358886_1_1_0_0_0_3:0:0_0:0:0_3e49/1
ATCACCGGTAAACCGTTAACGGAAGAAAATGCCCGTCTGGAATTACGCAAAGCCAGCGGCAATATCGTCACCTTCTATACTGGACTGGCGTTGTTTAATTCGGCGAATGGGCATCTACATACAGAAGTGGAGCCCTTTGACGTCCATTTC
+
126635553411403223212024202411422/52429216222511205153224343233302.212202242330412235233.122303514444412/2234223235263524422235142313003402221245236/.
@Chromosome_1326146_1_1_0_0_0_5:2:0_0:0:0_3e4a/1
CAGCCACTCAGCAAGGTCACCATGATGCACACGACAATTAAACGCATTTGATACGTCTTCCGTAAAAAAATACCGGCATAACGCCGGTATTTTTATTGGCTCGTGGTTTTTGCCAGATGCGACGTGAACGTCTAACCCAACCTACACAAT
+
/60223227343333335423221435302232121434242562235502413252252332334264012334433242222/621324042632315-3335422217233212232311223126504045532214342222232
@Chromosome_3166247_1_0_1_0_0_5:0:0_0:0:0_3e4b/1
TATAAAAGCAGGACCCAGAAATTTACCTCCCGACAACCCCACATTGTTATCATGGAACATTACTGACGGGGATCTAAATTTCAAATTAAATACATTAGAATATATAAACTGTATAACAAATATTATTAATTCTTGTGGAGTTTACCCTCA
+
432120232224222233533121053322663424222160323243132610335402424322022334122/3234212232242.442725426221433.34423543324225/5531223441432222/222625222252
@Chromosome_2296990_1_0_1_0_0_4:0:0_0:0:0_3e4c/1
AGTGAAATATGCCGATCTCATTATGCTGGCAACCGAACGTAGCGATCTCCGGCTTGATGATGGCTCTTTCTTGCCTGTACTGGAAGGTATCCCGGCGACAGAGATCTTCAAAGTTATTCCACTGTCACCAGGCCATGCCTACGGGATGTT
+
42222210342221132222223104121346222202325304363532223222214551522313421220121222512132241324622/.14222226234220481132223045542236460244532622455332232
@Chromosome_755280_1_1_0_0_0_2:0:0_0:0:0_3e4d/1
CGTTCCAGGTGTAATCGCGGTCATACTGCAGGCTGTTCAGGTGCTGGCTCTGTAACTGCCCGGCAGGGGTATAAGCGGTGGTGAGTTCATAACGGCCGAAGCTGCGCAGCGTTTCCAGGTGCAGGCGGTCGGGGGTGAAATCCACCAGCG
+
1324423215350243254353221224272324222121112261432252200253222124222345352222437331212222331324253313322231222235243232013.3145223342241223526033713000
@Chromosome_1470937_1_0_1_0_0_3:0:0_0:0:0_3e4e/1
GCGCCCGTCGGTACAGGTTTTGCACAATTGCACCGGTACATTCTGAGCGGTAAGGATCTCCAGCATTTGCTGAAGGTTGTAGCCTTCCCCTGGTTTTTGCCCGCGCAACCCGGCTGTGACCGCATCAGACATAAGGAACAGACGCAGATC
+
3222445223323105244264236225533152434134230222202.2327.21022/244424211/303232226322022103023345543204303432.511526632213033/3214223/2233371721142/1323
@Chromosome_4433143_1_1_0_0_0_6:0:0_0:0:0_3e4f/1
TTCCCGCTTCGTGCACTGCAATTTTATTACAACGATGGTGCGCGGCAGGATGTTATAGCCGAAGCCTGTAAAGTCATCCTTAAAGAGAAAGCGCCGGACATTGCGTTTAGTTACACCACCGATCCTGAAGTGGCATTCAGCGACGTTGAT
+
24152201222233045322112/35226341332452203313.33322120253.231.15/52532322252322221130320210/4230344324513412022122043627031243322/22212222/01524223033/
@Chromosome_3526710_1_1_0_0_0_0:0:0_0:0:0_3e50/1
CCGTCATTAACATGGGTGATTTTAGTCTTATCCATGTTCAGCCTGAGTTTCAGACTGCCTTCGAGCACACCCCGACACTCCTCCCTGATGGCTTCCGCCTGTGCTTTGGTGCCTTTGACGATGAGGACAAAATCATCGGCATAGCGGCAG
+
125223322421419322224222312302522222524533721412063322222202323304102252224320024123322221223313252322341323325205326216403250304504201225033233222231
@Chromosome_2942668_1_0_1_0_0_1:0:0_0:0:0_3e51/1
TGGCCCATTGCTGTTCAAACGGCGGGTTCAGGGCGGCAAACAGCTCGCGGGAGACGTCATAAGAACTGTTCAGCAGTTCCGTTGCCTGTACATGGCCTGCCAGCAGCAGCGAAGCGACCAGCGCGAGTGAGTTCTTTTTCAGTAAGTTAA
+
/3242222402043282025/71424372320532243312242210-3415233252223213,2424222221324356243413./2541432215221226112234/13323413522323/21231324243110052123335
@Chromosome_4989074_1_0_1_0_0_4:0:0_0:0:0_3e52/1
AAAGGCTGCCTTAGCCTTTTCCAGATAAAACAGCAGTGCATCCTCTACATACTCGTTTGACTCAACCAGGTTGAAGAAATCTTCAGTTTGATATTTTTTGGCTGCCTCAGCTTTACGCCTGCTTGAGGGAAAATAAGCACCGAAGCTTTA
+
10224/144422325.22646454222021313222/2200252324236224354420143533/322522222125002354222422224232024103054323402422221234022.2113431323262/240216243221
@Chromosome_945490_1_0_1_0_0_3:0:0_0:0:0_3e53/1
TGGCGTTTGATTCCCAAAGAATGAGAGCACTTTCGTCGTCACGCAACAACGGCACCAGCCCGTTAGGGTTCGTCGCCAGAAAATCAGCATCGTGATTTATCCCAAACTCACGGCCCGCGAGAATTTACTCATAAGGTAGTTCCAGTTCTT
+
322351224152302254222-132022225/24223122/1,43212224442242332.03154142252/4223222440344242112234.5332422201/2512245254622127244234241232346202423445021
@Chromosome_1399836_1_1_0_0_0_3:0:0_0:0:0_3e54/1
ATTTTGACGATGCGCTGGAAGATCCGTCATTCCTCGCAATGCTCGCGGCGCTGGTAAATAGCGGGTATTGGTTCTTCGAAGGGTAAGTTTGGATTTAAGCCGGATGTGGAGCTGATTGCGCTTTATAGTGCCTACATGCACTGAACGCCT
+
2115423222132323230.23222232211254323/2402212653472/544533603341233222443221441222113322242/2144421132222/22-24253120/5/23130234223415.12/267342226410
@Chromosome_3789324_1_1_0_0_0_3:0:0_0:0:0_3e55/1
CGTCTCAGGTGCGAAAACCGCGAGGCAGCTGGCCATCATGGTGGTAATGCTGCTGGTCATCGCAAAGCCGCGATCGTGCGTCTCTGCGGGCAACAGCAGGGCAAACGCGTTATCGCTGTTGATCGCGTTTTGCTAAAGAGCGCCCGCTTC
+
25252343031320233232622221222323422234376622425/22242222244222321223222436241/33292236322/661463023322034452424224224233324222222.21242522326541226041
@Chromosome_128024_1_0_1_0_0_5:0:0_0:0:0_3e56/1
ATAGAACGACCCGGTGCTGGTTAGGGTATTACTTCACATACCCTATGGGTTTCTGGGTGCAGCAAGGTAGCAAGCGCCAGAATCCCCGGGAGCTTACATAAGCAAGTGACTGGGGTGAGGGCGTGAAGCTAACGCCGCTGCGGCCTAAAA
+
/3235323542211425302-122223212321222.24020/402242422322243360222325030225154433222022352352322251432222221221332322431/62/2232223434422225022152302432
@Chromosome_4157510_1_0_1_0_0_2:0:0_0:0:0_3e57/1
TTTACCGGGCGGTTGAAGTTACAAATCAAAAACGCGACCGGTTTTTGCAGCGAACCATCAGCTTTACGCATCTGGCCTACGCAGTCATCCATCCACGCCCCGCCGCGCTTGTTTTCACGGGCATACAGATCGAGGTAGAAGCTGCCGCGC
+
46543320/342442212324312/516533.24555210221352//2224123331223233551323124201713412222333421525221223322333.621023251431/621212022560333/25234440030202
@Chromosome_2374489_1_0_1_0_0_1:0:0_0:0:0_3e58/1
CTTCACTAAACTCCTCAACTGCCAGTACCACGCCAGGACGACGCGGACCGCCATCCGTTTTGACTGTTACCCGATCAATCACCTTCATCGTTTTCCTCCTGTGCCTTTGTGCCAGTGTAGAACAATTTCGTTTTTCTGGCAGCGCCAGGC
+
0242204235221471/125233233300204/3036332242422333222235144242204/323135/2134112/2/22122143322301443263122222022321240334323422.23252311123344110534222
@Chromosome_1755615_1_0_1_0_0_2:0:0_0:0:0_3e59/1
AGAACCACTTCCCAGACCCGCAGTCAGAAACAGCCCCATAAATACGGCGTAAAAGGCGATGAAATTACCGGAGCCTGTGCCCGGTAAGGTAAGGAACAGCAGGGCACTGAAAAACGCCATAAAACTAAAGTTGATCAACGTCACCCGCAC
+
22.2221240243123044334414432112322222352240203//2232320213224222222455/04220223622324242.03110222.10.6231142532246412022503123323232253233143142324312
@rand_0_0_0_0_1_1_0:0:0_0:0:0_302/1
ATTAAATGGCGATTAACCCCAATGTCGAGCTCGCAAACTTGGATGAAAACTGATAAAAAAACCGTGATGGCTTGGTCGCGATGGTCCGGGACCCTTTGTGGTCTAGTGACCGACATTCTCGTCCAAGAGAATTTGCCGCGACCACTCCGC
+
1561215021222313412423203242223031311.0223434612235424224.3313/322221316322224130242253203342342/23220285042221223232522234142242224043024414033313526
@Chromosome_324178_1_0_1_0_0_0:1:0_0:0:0_3e5b/1
CTGGGCCAGAATGGTGTAGCTGCCGGTGCCAATGTCGGTCATGTCCGTTTCTACGGTAACTGTGCCGTTTTGTTCGAGGTGAACCCGAGCACCCGATTTTTCCAGCAGATTATTGCGAAAGCCCGCCGCAACACCGTGGCCGACTAGCCA
+
23382224-3233000063024/31.6.33231/002.4232340-233311021563222261222202110242122220235413.30303/62224022232123232551/,212416222321721240247220223301/23
@Chromosome_2288513_1_0_1_0_0_5:0:0_0:0:0_3e5c/1
TCATTCGTCCCACCATTGCTCCCCTGAAAGGTGATGACAGGAATACTACGGGAATCTCCCGTAGTTTCTTCTTCCAATAATTCCACAAGAGCCTTCGTTTCAGGACGACGCATAAACTCGTGAACTTCCAGCTAACGGGAGGAGCGATTC
+
2221.342315221311222243245112222343240221202422426833243232303322226124243/234352243331434155432232273432332523203322112272407404224112251233124.-4144
@Chromosome_4335065_1_1_0_0_0_3:0:0_0:0:0_3e5d/1
CCGCGAAGCGATAAAAATAAACGCCTCGGCGCTGATCCTTGCACATAATCACCCTTCGGGTTGTGCTGAACCCAGTAAAGCGGATAAACTCATTACTGAATGGATAATAAAGAGTTGTCAGTTCATGTATTTACGCGTGCTCGACCATCT
+
422323022222413/334542316262224522221/31431432424221506222/321384134202733210322332722/2/206622202142435201232611324/528144/32473215354213532225003224
@Chromosome_4415811_1_0_1_0_0_6:0:0_0:0:0_3e5e/1
GTTGCTCGATAAACTGGATGCGTTTCGCCACCTGACGCTAGACGGTCACTGCCCGGGTTTGGGTGGTACAGAACTTAACGCCTATATTACTGCGGGTATTGAAAACTGCCACGAAAGTCATCAGCTGGAAGAAGGACGCCGGAAATTACG
+
44554510223543412/4520444335224253322231233.144222/603/1322432324422223432320255224122212042254212233342962124425201341,311422212/2225223430242412253/
@Chromosome_3389446_1_0_1_0_0_3:0:0_0:0:0_3e5f/1
ATTAATCATCTGATTGTCATTTTCATCATAAATCTCACTCTCGTTTTTTTTGATATCAAAATCATCTGTTTCATAATCTTCCTCGTACTCAAAATAATCAGCCATTTTTAACTCCTCTGGATAAATTAAATCACAAATTTTTGTATTATA
+
42213152203224722.2245223152373234213442432224425/01041314462225212522326342123/432623311231/323.25532212442334222322220222201262222132113327312132342
@rand_0_0_0_0_1_1_0:0:0_0:0:0_303/1
GTAAAGGAGTAAAGCGTATGATTCTATACTTTTTACGCTGCAGCCCTTTTCGCGGGGATCGCTCTCCTTCGGAAGCGGATAAAATCACTAAGTGTTCGTCAGCATTGCGAATCGCTGAAAGGAGAGTAACGACGGAGAGTCGATGCGAAT
+
2510332222253322421412226232143342023223222301645322415252143143.2312134210522224243231322102327242532341221332032.243233430562/44231222455022423212-2
@Chromosome_2909524_1_0_1_0_0_4:0:0_0:0:0_3e61/1
CCTGATGTTCTTCAAGATAAACGCGAATGACCGCTTCGAGGCTGGGGTAATCAAGCCCTGAATAGGTCTTAGCCTGCGAGAATTCACCACTGGCACTATCACACAGAGCAAGACGTGCGTTGGTGCCGCCCACATCACCGAATAATGCAT
+
211521/030522122422/.42206053342337332022213322444/.352522222432241232212/111442345222223142224133243332442004160233232434/41370361124342433223/232862
@Chromosome_3751265_1_1_0_0_0_2:0:0_0:0:0_3e62/1
TACCGGCGTTTTGCCGAGCATGTAACCCAGAGTTGTCAGGATCAATACCTACAGCAGAGCGCTCATCCAGTTGAAAAACTGAAAGCGCGCGTTATTCAGCCCTGATAACCCGGCAATCGTCGGCAGCAGTGTTCTGACAAACGCAATAAA
+
.20233152320415301522352254123/2412221312/44/2042321515303622241223212206420141/12.12223232./25/133102232322132021237043120443511323545022231/32412323
@Chromosome_832920_1_0_1_0_0_4:0:0_0:0:0_3e63/1
GATTTTCGGAATAGCAGCCTGGCTAACCCCGACCAAATCTCCAAGCGCCTTTTGTGTAAGGCCTCGAGCTAATCTGGCTTCTTTAAGTCTTTCTGAGAGTGTTGTTTTCATAGTCCAATTGTACAACCAAGGTTTTATCCCATCAAACGA
+
2741/143222522504442323212222305222233332215336506223072425241.2532322520402517243421234321132013234535//6231320223315231112243354313200214231/2322330
@Chromosome_2507740_1_0_1_0_0_2:0:0_0:0:0_3e64/1
TTTTGCCAGCACCTGGCTGCGTCCCGTTTCATTGAAGCGCGCAATCATGGCTGCAAGGTTGTAGCGCAGCGGGTCGGCGCTGGCGTCGTCGATCACAACGTCTGGCAGCACCACGACAAATGGGTTGTCACCTATGGCGGGTCGTGCACA
+
22345312324524123724/22.5162732406432242321311413643241/351237442041312022224216554832332512636601213421412/6223224/401140450333/022024245222350460316
@Chromosome_173619_1_1_0_0_0_3:0:0_0:0:0_3e65/1
TGAGGTGCTATCAGGATGTGATGGCCTGTGACGTCGAACGCTTTAAGCGTTTCTTCCATATGATGCTGGATGAAGGTGTTTACCAGGCACCGTCAGCGTTTGAAGCGGGCTTTATGTCCGTGGCGCACAGCATGGAAGATATCAATAACA
+
21.42225343332622225231263246.15/22120226222314221512226443212132222302621022322122122225/142/13203312612172230422322123312.22211236262022423337130212
@Chromosome_1777044_1_1_0_0_0_5:0:0_0:0:0_3e66/1
GTCGTAACATCGAATCTGCTCTCAATGAATCGCATGTTTCGCTGTTCGAACTGCGCAACGGGATGCCGATACACTGGGCGTCATCTTCGCACAGTTCAGAAGTTCAAAATGCGCAAAGCTGGTCAGCGACCATTCGTCAGCGTGATGGCG
+
22213302533642222253238222212113323/24532404220335111140276004243324422133361323233/2313532222321323221322/02222/2221222220212132331622223523341226403
@Chromosome_4650167_1_0_1_0_0_2:0:0_0:0:0_3e67/1
ACCGCTCATATTAATGGCGCTGCGTTTAATTCAGGGCTTTGGTCTTGGTGGCGAGTATGGCGGAGCGGCATTGATGACCATAGAATCAGCGCCCGAATCCCGACGCGGATTTTTAGGTTCACTCCCGCAAACGGTTGCGTCTGTGGGAAT
+
60612234524228532241212232324222232412/2222323/222224/51121111132102223203131/12332222124.234122231155550231371355222422521324322102333024022226220312
@Chromosome_3292695_1_0_1_0_0_4:0:0_0:0:0_3e68/1
GGGTATTTGCAGTGATATTCTTCCTTTTCTGGTTTTTTCATCAAGCCTGTAATTTTTGTCGCGCATGTAAAAGTGGAGTCTATATTTCAGCAATCTATCTTTTAGATTTATTCCTGTTCTCCGATAAAATTTTTTCCATTGCTGTATTTT
+
23226331232002223122432513202222226/463/2/041633304231222525-2531222213201602117130323223122233/34132013243322/432513332410222362015030141324242422122
@Chromosome_728652_1_0_1_0_0_3:0:0_0:0:0_3e69/1
TCTTTACGCGTAACCTGCATTTGCGCAGACAGGCGTCAATCCGACCTGATTTTTTGAATGATAAAATAAGTTTTCTGGTTTAGCCAGTAAATGGGAGTGATGATAACGATATTTGGTGACAAAACTCACAAAAGACACGCGTTTAATTTG
+
22362133154021023734133/4224322235122432222.2421000412454224523/23323315233344220242233372542.32625323112222234315322222212416422130022012322264014022
@rand_0_0_0_0_1_1_0:0:0_0:0:0_304/1
TCCGCTTTCGTTATGTCCAAGACGAGTTAGGCGTTTTACGAACACACAGTTCTTTAGACAGCATGACGGACGCAATGTTCGTAAGCTACAGGGAGGCACTTCGCTGGGGACTTTCCCATAACGTTCCAACTGTAAATCCGCTTGCTCGAT
+
212212224311333235323233033222222/42222341244202440253242315/314224202423301223222204224/15222422042022142.312622.70212/22222423444322/131742424132122
@Chromosome_4298923_1_0_1_0_0_2:0:0_0:0:0_3e6b/1
CGTCGCATCTGAAGAAAACGCAATTGCCCTGCGGCGTAGCAGTGTAGCTAGCGGTACTGACAGCCTCGCATTTGGCAGACAATCACTTGCCAGCGCAGCGAACGCTACTGCGATAGGTGCTGAGACCGAAGCCGCTGAAAATGCAACTGC
+
5224220244/242327523.44421223221222222.4274323122563321425205505631422400234233224162033/2322212552514230352121202312412301422231033.30612315220333233
@Chromosome_790065_1_1_0_0_0_4:0:0_0:0:0_3e6c/1
TACCGCCTTTCAGCCAATTTGATCGAGAACAATTTATCTCCTTTTGATGCCCATTTCCAAGACTTATACATTGATAAATATCAATCGCAACAAATTATGTTAATCATGTTTCAATAAGGTAACTTTAGTGACATTTATGTTTAAAATGTG
+
220110200124222255225253275322/5223203423/22.142031/0253050213225531024144333212611254702221/211212204022432522426/4122.143112122352323532145224432223
@Chromosome_387939_1_1_0_0_0_3:0:0_0:0:0_3e6d/1
TGCTCTCCTGTTGAACTTACGCCTTACCGCCGTTGACTTAAATGACGTACAGGTCGAGATACTCATTGACCGGCATCTATTCCAGGCGAGTTCTGTCGAGAGAAACCTCCAGAATGCGCTGCTGTGGGCGAGTCGGGAACTGGCGCGCGA
+
4210,372313021-324243314224462222224254234252.233222202423132/3231232351342245224144452434023322122523802/23233223,34244032246244235032222311133623131
@Chromosome_3730412_1_0_1_0_0_5:0:0_0:0:0_3e6e/1
GCGGCACTTTTGCCAAAACGGTAGCACTGGCGCAGGCCATTGCAGCGGCGGGCGCGACCATTATCAACACCGGCATTGGCTGGCATGAAGCACGTATTCCGACCATTTCCACGCCCGTGCCGCGCGGCGCATTTACTTGGGTCATGCGCA
+
220342324211112243/53254211202224444051351322210332055322423132433337464415021252210322133152224336223200232242032/22241252348224344224214232232202315
@Chromosome_443587_1_0_1_0_0_2:0:0_0:0:0_3e6f/1
GGCGCTACCGAGGTTAAAGGCTATTTGCCCACCTGCGGCACCTAATAACTCTCCGCCTTTGGCATTTTGCAGTAACAATATTTGCAGAGGTGCTGAAAGGGCAAATAATCCCGCGCAACAAATAAAAGCAATAATAAGCGACGTTGTTTT
+
532366042354134.2422122223222210.43112442222.4524232344142322442235122332252202252223244252122323220246020223152312313622/20525/43.2223613314223433421
@Chromosome_1232009_1_0_1_0_0_4:0:0_0:0:0_3e70/1
CTCATAGCATTACCTCTGCAAAAAAGACCGCGTGAATCGAGGGGAAGTGTTTTTGTTGATATGAATTTCCCGCCTTATTCTGATCAATGGGCTTTTCTTGCATCGGTGATCCCGATGAATATGCAGAATATTGAATCGACGATATTACGG
+
441331/4522222202/402022220322134350200122356224223232051423225313234032302211232422322/116232231//231023530/5161531352.434221322433325310353411223233
@Chromosome_138807_1_1_0_0_0_5:0:0_0:0:0_3e71/1
ACGGTTTATTTGGTACGAAGATGGGCGACTTTATTGTGGCTTATGCGCCGCCGGATGATGAGAAAGAACCATAATGCCCGGAGAGATCCGGGCATATTTCCGAATACGGTCTTTTTATACCGTAAACCCTAACATCATCCCCGTATCTTC
+
22434/300633111334423/341162212141322255213252022/63222430236239512122013131422130636222244131.2231/242/1302225332625422104332232534344131214323024523
@Chromosome_1928554_1_0_1_0_0_4:0:0_0:0:0_3e72/1
GTTGTTCATGCACTACCCATTCAGAGAGTGGACGCAAATCATTCATCAGACTGCGCCAGCCGCCTGTCCCTTCGACCACGACATGATCGACTTTTTCGGTCGGGTTTGCCAGGCCGTTTGAAATGAGGGTGTAATTGATTGGGCAACTGT
+
5222011414122022133102222323034034312241300321313222423512421223324204/0303022011422262212201224134242552234213434552365222622215143224222452321020223
@Chromosome_2746849_1_1_0_0_0_4:0:0_0:0:0_3e73/1
TTATTTTTGTGTGTATCGATAAAGTGTGTTTATTTTTTCGGCGTTTAATTATTTAAGAAGTATTTAGTTACAATAAGTGACTAGATCCCTTTTTTCGCGCATTAAATCCTCTGTGCCAGGTAGTACAATCCCGCAGCTTTGGGAATTTTG
+
41224252324202332223121031121212125024562323/324221222243123324026231215026342422341131012303232/505210252123236342252212231/2422223624322144420242325
@Chromosome_2384097_1_1_0_0_0_5:0:0_0:0:0_3e74/1
GACCATTCATGAAGTTGTCAGCGGAAACCCAGGAAGCGCCACCCGATTCAACTAACATATCGGTATAAGCTGCGGCATCATAAGCAACACCGTAGTTACGGCATAATCAAATGATCCTAACTCGTTATATTTCAATCCGGCGAAGGTTAA
+
/221380131251023226323/2022232031..02123121/02425/25221321324342214232-1332220242642222/0311/223023225232/24215233665433322201344241/502404231245/0110
@Chromosome_1659156_1_1_0_0_0_3:0:0_0:0:0_3e75/1
CAAATCTTCAGCAATCTGGAAAAAGGCGAAACCTGCCCGAGCGAACTGGTTTAATCTTGCCGCTCCCCTGCATTCCAGGGGAGCTTATTCAGATAATCCCCAAAGACCTTTCATCCTCTATTCTTAAAATAGCCCTGAGTCAGAAACTGT
+
2241.113325421242523322311/1122222133315222521316/14323314324221221322222422/36233332351/2552//42440404232204022105212220252213526.334/336442223222222
@Chromosome_4937590_1_0_1_0_0_3:0:0_0:0:0_3e76/1
ACTTTGATCGGGTCAAGATACATGTGCTCGTTATCGATGTTTTTGAAGCCGTGCCAGGTGCTCTCAGAACGCAGCGGCCAGCATTCAGTCGTATCGATATGATCCGGCTGCCATACATCAAAGAACCAGACATCAGATTCCGTTCTCTGA
+
33/226/23031/43242152310/22526716/2222452311322/443003225165022222435501.2222322222243332482323.11/2326564/3/43132/43335023001223412322223451132522202
@rand_0_0_0_0_1_1_0:0:0_0:0:0_305/1
TATCACTTCCGTTCCAGCAGGAGTCCAGTTTGACGAAACATCAGACGTGAGTGTACGAGTAGCTACTACAGGCGTATAAAGTATCAGGGGCCCCACTTAGGTAATGCCACGTGAAGCTCTACCGGAAGGCCGAAGGTATGTTAAACTTTA
+
372221411242242243242421156445200422122143422552623142211212322422226326332.02122231152420544210/0226/2120211322002/2352224323430044334201334215301252
@Chromosome_2783482_1_0_1_0_0_5:0:0_0:0:0_3e78/1
TGAAGCAACGGAAAAAATACGGGTCAATTTTGACAGGAATTTGTGTCGATTCCTCCCCCAAAAAGAGAGTATTTGCTTGATCTGTGAAACGCTTTTGTCATTCCATAACAAAAACGCAGCAACAAATTTACGTATTTTTTAACATCATTG
+
220233131352442232422314250304463426/301221131133/4252223632/62212332520314334212232413142522225331003332433220462305242122204342262222525352042232232
@Chromosome_2682624_1_0_1_0_0_3:1:0_0:0:0_3e79/1
TCTGACTGCAACGTTAACCATTGTGCCAGCCCAGACGTTAGCGCGGCCATTGTTGATAACCATATTTTCAGACATGGTTTTTGAGGAATACGTGATACTTCCATTCTGATCTGATCGACCGACATCATATACCGCATTTGCCTGCACTTT
+
225242/,1222-21242232323133446/232445553422040221/22232511222220212332035131265/21422613926722/41240.3423252223716102053124653332232242033331322314424
@Chromosome_10777_1_1_0_0_0_2:0:0_0:0:0_3e7a/1
GGAAGAGCTGCTGCCGCTGCTGATGAAAGACAAATTATTGGCAAAAGGCGTGTCGCATTTGCTTTCCAGCCAACTGACCCGCATTTTACACACCCACGCAGCAATGAGCGTACTTGGGCATGGTTTGCTGCGCGGCGAGGGGCTGGGAGG
+
25234235121672/2/223210/22133226222212544223320//002052.301/423532212232552425222242221303558353333333240232124251152204231132311712150232331445323232
@Chromosome_542985_1_1_0_0_0_2:0:0_0:0:0_3e7b/1
CAACGCTGCGCAACATGATGCAGAACCTGCTCGGTGCCTTTATCTACAACAGCATCGGTATTCCGGTCGCCGCCGGTATTTTGTGGCCGTTTACTGGAACACTGCTTAACCCGGTAGTTGCCGGAGCCGCAATGGCGCTCTCGTCGATTA
+
4434322322122240346022323034222223211222225432724422122440272224422522222323552033212030224231235/32324442332101/212124222123215855233314/123341332572
@Chromosome_5028394_1_1_0_0_0_4:0:0_0:0:0_3e7c/1
CCGCAACGGTATCAGCAGCGGCTGGGCGCAAACGGGCGCGTCACCCGGCGTCAATTGTGCCTGACGTAGCCAACGTTCTGCCAGTGGCAAGGATAAAAGTGAAATGTTGCCACCGCGCTCCAGCAACGCACAGTCGGAATGGACGATAGT
+
3322/31202412423252023014222241/22233.312222346213123262323232033332234321522252544322212212322333151732201537503/22214323127524143351202341522/241242
@rand_0_0_0_0_1_1_0:0:0_0:0:0_306/1
GAACGCAAAATTGGCAGGAACGAGTAGCGGTTGTGCAATACTGACCGATTTGAGCCATGCCCAGTCTTTGAATTATTGCCTCACAGACATTGGGTCTCCATTCCTGGCCGGTAGCTTCCCGCCGAAACAGCCGTCCACACGTCGGACCTC
+
422213312132420023644325/.232222222222310202225101231222224250225332442020211513012230.02111332/132/0360121023223/55303225.2232/542323/132315142252234
@rand_0_0_0_0_1_1_0:0:0_0:0:0_307/1
CCTGTGAGGGCCCCGCTTACGACTCGGAATTATTGCTTCATTGGGAGTCTAGACCCGTGGGCGGGGTGCTATTGGTAATATGTTAAGCGCAATAGAGTTCGAATACTCGTTTTGATATCAAGTCGTGCACATCAGCGGTACATAGCATGG
+
5214322320013224.20213512122232521422505441243221-1051306223611420/32730232422522251412622314/23221231334132255244423532622501365522442212422131222332
@Chromosome_2689181_1_0_1_0_0_2:0:0_0:0:0_3e7f/1
GCACCAGGATACCTGCCGCACGGCCCGCCAGACGGCGGTCGTCGAGGGCGTGCCACAGGGCGATCACACCCACATACAAAAACAGCAGCACCAGTTCAGAAGTCAGACGTGCATCCCATATCCACCAGGTGCCCCACATCGGTTTTCCCC
+
1224754623/22814532221305352315222263254322232/122553.253302326323223120220043222202351262312242242241054/45722122/422201306012442245044212/1521561271
@rand_0_0_0_0_1_1_0:0:0_0:0:0_308/1
CTGACAAACTGAGCGACTATACGGACAGCCTCACGTGTCCGTGCCAGTCAAGCCGGCCGGACCGACATACCCCACATGCCCGTCATTCTGGCCATGTACGTCCCACCTGGCAGCCGGTTGCGCAAAGTCTGTATTAGTAAGCCTATCTAT
+
132222224523/42125230261/2/411452525162323127/12322222502202423004323220252/2241472-212436436220223232322622335212423322322203431230322141234202343424
@Chromosome_2774695_1_1_0_0_0_1:0:0_0:0:0_3e81/1
GTACATCGGGATTGTGACCATCTCTGCATTGATGGTGACGCTGTTCTTCGGTGGATGGCAAGGCCCGTTGTTACCGCCATTCATCTGGTTCGCGCTGAAAACCGCGTTCTTTATGATGATGTTCATTTTGATTCGTGCGTCGTTACCGCG
+
0243641262243053342123522222322230514023322234454152142221232325343422202226.02232/34323412122322.13224142320345232624124264322435244442322122652/4312
@Chromosome_699704_1_1_0_0_0_1:0:0_0:0:0_3e82/1
ATTCTCTTTATTGCTGTGCGAAATCAGACTATTACGGCTCAAACGGGCGTCTCTGGAACTGGTCATGACCACATTTCGGGCATAGCGTCAGCACTTCCGGTGTGTAGATCGGGAGATGGAAGTGACATTTCTCGCAGTCCAGATTTCCCA
+
/22222320032323014/60212/00/222/1242532412537152262224038463236455/2.212323202652722223401722212320.24322422225422253263022463550205022112422222333241
@Chromosome_808027_1_1_0_0_0_3:0:0_0:0:0_3e83/1
ATCCCGAAAGGTGTGGCTGTCGTCATCATCAACAGTAACTTCAAACGTACCCTGGTTGGCAGCGAATTCAACACCCGTCGTGAACAGTGCGAAACCGGTGCGCGTTTCTTCCAGCAGCCAGTTCTGCGCGATGTCACCATTGAAGAGTTC
+
254243/33322212404332424/033422222315233232026325307431421262522242264248/34/2242330224212122323423426422433.2320011523230122212103032222/02033/043554
@Chromosome_700687_1_0_1_0_0_3:0:0_0:0:0_3e84/1
ATGACCTTGCTCAGCGGCCAGCTTCAGCCAGTAAAAGGCTTTTTCGTCGTCCGGAGAATCAATTGCGCTATCGCGATGACAATAAAACCCAACAATATATTGAGCCTCGCAATCGCCTTTTTCATCACGTTCGATAATCTCATCTATTGA
+
21520547233242250215.24222401261./12222221264/5222222130520444/551223-3142313044123/433/221602221.1021020515220235422321142222632223.2135320123322422.
@Chromosome_2355728_1_0_1_0_0_1:0:0_0:0:0_3e85/1
GGAACGATCAGGTTGATGATGAACTCGGTAATTTCGATTATCTGATGGGGGAGAATATCGATTTTCGCAATCATGCCGTGACGGAAGAGATGAAATACTGGGCGCGCTGGGTGATGGAACAAACGCAATGCGACGGCTTTCGTCTTGATG
+
11331225734243336643225542442322222235/135223323273146124441282/233233403534222/1/54234334224522252421232564200331224125025/41/22330223233426242322243
@Chromosome_1899856_1_1_0_0_0_6:0:0_0:0:0_3e86/1
AGAAAAAGATCAGAGTGCCACTGACCGAACCGCAGAATGCGGGCATCGCGTCATTCTGTCCGTACAACATCGGGCCTTCGAAATGCTTCACGTCAACGTTTTACCGGAAACTGAACGCAGGAGACCGGAAAGATGCATTTGCTGAAATAC
+
1403425221/134512344022536022011213132211420103220323523/21150214028564052222428/43345332323342021-22311226522643/132032351223324221522242425522423022
@Chromosome_1867572_1_1_0_0_0_5:0:0_0:0:0_3e87/1
ATCGTCAGGATTACCCCAACAGCAATTACCCTTGGGCCACCCATGTACTTTCCGTACTCTTCCGTTAACAACGTGAAGTAATCCCCAGCCAGGTGGTAAATCCTCATCTGAAATAATTCCCGGCTCATTAATAAAGAATCGCCAGTCAAC
+
52252242222142232212144/2130322531443443253213130126212243323344/1433.45252134112234216122.221.5123250132/1042223/241332213234263226424243242432221224
@Chromosome_87678_1_1_0_0_0_5:0:0_0:0:0_3e88/1
GATAACGGGCCTGATTCATTTTCGAGTAAGACTGATAGTATCCGGCGCATAATCAGGTTCTCTCCGTTTTGCTTAACCACATTGGATCCATTCCGCCCCCGCGAATCTGCAGCGGGTAGACGTGCTCACTGCCATCGACGGTAACATCAA
+
3264202422415022403142202223222232435433244421214202320125032424222335224355241//206211214/22334320243242622525222227212421235040225/31200112232104443
@rand_0_0_0_0_1_1_0:0:0_0:0:0_309/1
GTTGTATCATGGCGAAAGAGCACCCGTGCAGTCTAGTATAGGGTACCACAAGGTTTAACGGACCGTACCAATTGGAGCGAGGATGTTAGCTCCGAAGCGAATAGCTGTTTTACGTCTATATCCTACTAGGAGCTAGTCACGAAGGGAGCT
+
1002434443126322321221224302/2475216331.4253221530322323222232255513322:6241013162203424223535322/2222322120242430322220424223421144403242221425232125
@Chromosome_4696801_1_1_0_0_0_2:0:0_0:0:0_3e8a/1
CAGGCGATGGCGGCAATTCCGGTTGGTGCCGCTGGCGAAGGCATTGGCGAAAGCGATGTCCGCGTCAATTTTTGCGGTGTCACCTTCTTCTCGGGCGACCATCTTTATGCCGACAATACCGGGATTATTCTTTCAGAAGATCCGCTGGAT
+
2233214220233012/0543121.11214323122322063236122223223223/0112323203212.126131241322523332166262427301022/2224562322620154232/22251432022332221122123.
@Chromosome_4522693_1_1_0_0_0_3:0:0_0:0:0_3e8b/1
TAGCGACCGAACTGTCTCACGACGTTCTAAACCCAGCTCGCGTACCACTTTAAATGGCGAACAGCCATACCCTTGGGACCTACTTCAGCCCCAGGATGTGATGAGCCGACATCGAGGTGCCAAACACTGCCGTCGCTATGAACTCTTGGG
+
2154232232102653303123121413452232632232514433234232412410630222522422333623311320420231/2302312241624/2/135232024122265/21323128003452242.12125222222
@Chromosome_3518979_1_1_0_0_0_5:0:0_0:0:0_3e8c/1
CTTTCTAGCAATCAATCCTCCATTTCTCCTGATCTATTTTTTGTACGCCCCAACGCAAACGTCCATCAGTTCCATCTTGGCGCTTTGGAAAAATTTCTGTGCCATCGGGAGCAACAAGAGGGAAATACATTGTTGGGCGATCTTCTCTTT
+
44112122541421274223301022412131313222231112342103012224523222211260/413-254122/2332226223432242321234154212122122/21104244/6222.222122322122358232432
@Chromosome_2123375_1_0_1_0_0_2:0:0_0:0:0_3e8d/1
ATGATCGCCCTTCTCTGCCAGATGAAGTGGCACTCGGCGTGACCTATGACAATATCGACGACTATCTGGAAGGGAAAAACGTAACTGAACAGGTCACCAGAACAATAGAGAACTGGTATCTGAAAACCGAACATAAACGCCGTCCGCCAA
+
/143233552315523420072244010337210224122345123013434023125352240423343122412153/3222332.0221236.3342122/5/3224240532214315/445212531632314223332223212
@Chromosome_1689973_1_0_1_0_0_1:0:0_0:0:0_3e8e/1
GGAATTATCAGAAACCTGATCAACGTCGAATCAAAATAGCACTGCCATATGTCGTAGGCGCGAGCTCGTGCATTGTGTTGATGGAGCTAATGGTGATGATTCAGTTATGGTGGTCAGTCTGGTTATGTTGGCCAGTATTATCGCTACTCA
+
/3222212263635253221031521310/334435652502511521222313310246003324202262127230230435435332204244322411242320333312342222233334322223432212324234520324
@Chromosome_3120573_1_0_1_0_0_3:0:0_0:0:0_3e8f/1
TGGCTGCTTCTAAGCCAACATCCTGGGTGTCTGGGCCTTCCCACATCGTTTCCCACTTAACCATGACTTTGGGACCTTAGCTGGCGGTCTGGGTTGTTTACCTCTTCACGACGGACGTAAGCACCCGCCGTGTGTCTCCCGTGATAACAT
+
31234522125313523241452221202.22213.305301302322/312411022213226413202046242-3233132/323026052222.2132543252223042245322422142532002423022221665/22322
@Chromosome_638461_1_1_0_0_0_4:0:0_0:0:0_3e90/1
AGGTAAGTGCTGGCTCATTGTGCCTCCTGCAACTGGGAGAAATTGGCCGGTGTCAGAGCACGCCAGTGGACTTCCAGCCACTGCTGGCAGGACGCCTGTGACTACGGCTGACACACAATGTCCCAGCCTGCCGGTAAGGCGCATTGTTGC
+
243371/411203231332522711212222220/212450222222301253242204220532323110421422322123232230212312132046420252212222533344/53242433421633/252/225/22222/3
@Chromosome_2933430_1_1_0_0_0_4:0:0_0:0:0_3e91/1
ACGCTCACCCGGTGACGGTAGAATAACCACAATATTCTTGTTGGTAAAGCTTTCATCTTTTTGTAGCTTCAACGCCGCAGCAACAGCTGCTCCAGAAGAGATACCTGCAAGAATACCTTCTTCTTCCATCAGACGACGCGCAGTAGAAAT
+
14222233.125312233221125201324312623222113.223123315224342//5222244022125263231364111/4203804223244522120246524357.62714331152324102211432025312152/43
@Chromosome_2003425_1_1_0_0_0_5:1:0_0:0:0_3e92/1
CCCCACAGAAACAATACGATCAAACTGGTCGTTCAGGTCACAATCATCTTGCAGCAAAATGGTGACATCCAGGCCTTCCCGGCGTTCCTGAGTCATTTTTTGCTGTTCGGCACAAATGGTGACGCCGACCACGCTTACGTCATAGTTAGA
+
0202215/03223412234336111-242414144115322022322/524124053211/341342323224031223236252223121112440321013022743/51134/0411251420502035413221122254414242
@Chromosome_3980107_1_0_1_0_0_4:0:0_0:0:0_3e93/1
GGCGAAAACCTGCGCGGATAGCACCTGGTGCCGCTACGGCGTTGGCGACAGCGTCGGCCTCGGCGTGGAACTGGAAATCCGCTACAAAGGCATCCGTACGCCGCACAAAATGAAGTTCGGTGTCTCCGGCTGTACCCGTGAACGTTCAGA
+
227231223623312221222113422.552.1217022/0222242210332212331322120354132232/2122222327230421102021421525322222321210322/1241135452122221213233242322322
@rand_0_0_0_0_1_1_0:0:0_0:0:0_30a/1
GCCGCGTCAAGCTGAGTGGGCTAGTCGTAGGATTTCGAGGGAAGCGCGTATTACTTCAGCACAGGGGGCAACGAAATTGTCGAGAGCGTGTCCTGTCAAGGGTCGCCTTACGTTAGTGGCGGGGGCCGCAGTCTCACTAGGCCAAAGATC
+
26423423323015/5404233232212/1302122251222103325433/2035024520120442132321/242306.211432232333122213331203222221206243115/223/322245123255133323220624
@Chromosome_3395072_1_1_0_0_0_1:0:0_0:0:0_3e95/1
CCAAATCTTTTAACGACATTAACGGCTCTTCCGGTCGTTCAACCAGCACGATATGGCCTTTTATCAGGGTCAGATTCATTGCTGACTGATGTAGCATGACTGCGGCGTGAGCGATGATTTTCTCTTTTAATAATAGTGCCGCACTGCGCA
+
1442223122212203214412/525413226342455411233/2324722535/42132212444323/2232230421+20423323413213261221322217424261123373526454/3334/22233236203/423123
@Chromosome_562686_1_0_1_0_0_1:0:0_0:0:0_3e96/1
AAAACGATAAAGGCTTTACAAGATGCTGGCTATCTCAAGTAACATCTCAAAGATGGTAATATTTATTTTTGCTATTATAATCGTTGTTTTTTTATGCGTGACTACTTATCTTTATTTACATAAAGATGAATCTCTTGTAAGTAAGCATTA
+
42505122221/0322242351402221112-24/13234/21201/56222112621332143225212221220203412216223342712225082162242342432020233320453320421134/31223222/2722/22
@Chromosome_3710749_1_1_0_0_0_6:0:0_0:0:0_3e97/1
TGAAGGTTTGCTCAGTAATATTCTTATCTGCTATATCGTCCCACATCGACAGTTTTTCAAGGGTGGCTGCATTATTTGTACCACGATATTGCTGTAAAAGTTGCCCTGTGGTCAGACCTGGCTGGGGGAGACAAGTGTTGACCAGTTCTC
+
1422023241232160332/222532422122103742271232141/202212260242213524524322143323052232433222533153324205224132254221033624123232216/22251331342322234202
@Chromosome_4362375_1_1_0_0_0_1:0:0_0:0:0_3e98/1
GCCGCCTATGACGCGCTCAAGCCGATGATCGGCGGCACGCTCAACATCAAGCACGTCCGCGCCCATTGGGACGAAATCCTGCGGCTGGCCACCTCGATCAAGCAGGGCACGGTGACGGCCTCGCTGATGCTCAGGAAGCTCGGCAGCTAC
+
225223102125-33.4622442321.2222222353220493302224625442635231/203.123443/20223313202223125122026012252001124224205202341204312233421430131202302222070
@Chromosome_5068942_1_0_1_0_0_2:0:0_0:0:0_3e99/1
GGTCCTTTCTGAAGAAGATCCTCCCGGTTGGAAAGTCCGTCAGCGCTGGCAGCGTTACTGGCTGGTAGACCCGCTGGATGGTACTAAAGAGTTTATTAAACGCAATGGCGAATTCACCGTTAACATTGCGCTCATTGACCATGGCAAACC
+
/122233640422222424/4113024/404321233214232342211133422212224233401/2152132022420242521131-21312302322235454320202322322530222252134454232522233324212
@Chromosome_2720363_1_0_1_0_0_3:0:0_0:0:0_3e9a/1
ACGATACTGCTGATACCAGCGTGGACTTGGCCCCTGGCGGAGCTGTTCTTGTGCAATGCGTACAAACCAGGCGCGAAACAGCCCGGATTGTTCGACATTCAGCATTTCGCTATGGGCAACAACACAAGACAGCCAGCAAATCAGCGCCAG
+
14222421222210321202224163363222251/1143375244261361224242223217/322/332223332353323112/522242320335513/452/2403224333214/1131323214324332133251041132
@Chromosome_4307949_1_0_1_0_0_7:0:0_0:0:0_3e9b/1
GCGGCAGTTGTATGCCGCGGCACCGGTTGCAGCACCACGGAACCTACGCCAATCTTCGCGTCGCGACCAACTTCAAGATTGCCGAGGATTTTCGCGCCCGCGACAATCATCCCACCTTCACGAATTTTCGGGTGACGGTCACCACCAGAT
+
234510/42152112334421222333622114622152131221102100225141426212522/1423332/022313322222004426142212625335/34252534222224323427522365321301451204233323
@Chromosome_971580_1_0_1_0_0_1:0:0_0:0:0_3e9c/1
ATGGTGGTGATAATCGAAGTACAGGGAGGGGGAAGAGATATGAATAAAGTTACGCACACCCCAGGCGACAGCCCATTCACCCAGGCGGCGAGTGGCGCGAACGTTAGCCAGATCGAAAGCCTGTTCTGTCCCCCAGGGTGAGGTAAAGCT
+
45252032010220045125243231332350520/322411353220222115002220332323215011142383213240232219122251022.24312433302033203221/44/2561333653442/2142123/6122
@Chromosome_3262720_1_1_0_0_0_4:0:0_0:0:0_3e9d/1
ATGGATATCACTTAGAATTCCCCGCCCCTGCGGTAGAACTCCCAGCTCCCATTTTCAAACCCATCAAAACGCCTTCGCCAGCTCCTTCACCAACGATAGCATTACCCGCATAACGTCATGGCAGCGACGTTCTATTCTTCCAGGAAGTGC
+
43/34423241036231063102224224.725324521322214252134123412643432232424406.21/3250312542144353251221235234013265213045/025462042213320222304120126125232
@Chromosome_2106327_1_1_0_0_0_2:0:0_0:0:0_3e9e/1
AAACGGACCATCTCTTCAAGAGAGGCATTTTCTTCCAGTTTCAGTGTCATCGCGCCGACCATGCTGTCACCAGCGCCAGCGGTACTCTGGCTTTTCACCGGTGGTGGCACCACCTGAATGCAGTTTTCACTATCAACACCCAGCGCTCCT
+
2222250/22204060413123225124125525515253232201552211220255/1282441212143511204/3331324.50/2362001233231214422643622222522/222253522212242,123520124393
@Chromosome_1822373_1_0_1_0_0_3:0:0_0:0:0_3e9f/1
CAGGGCGCTTCTGGTGTGGATATGGGGCGTAATATTTTCCAGTCTGAACATCCGGTGGCGATGATGAAAGCCGTACAGGCGGTGGTTCACCATCACGAAACGGCTGATCGGGCATATAAACTCTATCTGAGTGAAAAACAGTAACTGCGG
+
252235426/2122333322426232234643222120041322.63218222202111500132423362423112452422224/1/2102212342322223144562/5343334721402/423225624245/23225353332
@Chromosome_2561473_1_1_0_0_0_0:0:0_0:0:0_3ea0/1
TCCCCAGCGCGTGGGCTTCATTGATGCCGAGCTGAAGATTTTCGTGGTTGAATTCGTTGTTGCGCACACGCAGGGAATAACGCGGCTGGCCCGCATAAACAGCATCTGCGCCATAAGCGAAAGCGTAACGCATATTTTTCAGCGTTCCCG
+
22231422225323124222244-21332542111224223232223/342242532231352223263430252122222131430222423522223332612222636252-4/422010102132312224012313030202244
@Chromosome_1539413_1_1_0_0_0_6:0:0_0:0:0_3ea1/1
CTTCAATTTTCTCGAACTGGTCTCCTTCCATCGTATATTGGCCATACAGCACGGCATTCACCGCCTGCATTACTTCCACCTGCACAATAGGGTGCTCTTCCTGTTTGGGGTTATCAATGATGATACGCAGACGACGGTAGGCCGGGTCAT
+
3522532/2032/3221624240223022523332012242032215223342223203326223422132304232232222254/6232235534232244232246143/612241534042533156/752222233225413323
@Chromosome_4446014_1_1_0_0_0_2:0:0_0:0:0_3ea2/1
GAGATGATTGCCAACAATCAGGACCGCTAAGCGTTTAACGAAGCGGATATTCGCTACCACGAGACGGTGCTGCAGTCGGTGCATAACCCGGTGTTACAGCAACTTAGCATTGCGATCAGTTCGCTGCAGCGGGCGGTTTTTGAACGAACC
+
152352222232022521267276465221224212420312423227/5411422212223421224113152436222/42312622212232125445141503320122412346221222324.552222421332224506522
@Chromosome_790460_1_0_1_0_0_2:0:0_0:0:0_3ea3/1
CGATGAGCAAGGAGTCATGATGTTAGATATAGTCGAACTGTCGCGCTTACAGTTTGCCTTGACCGCGATGTACCACTTCCTTTTTGTGGCACTGACGCTCGGTATGGCGTTCCTGCTGGCCATTATTGAAACGGTCTACGTCCTCTCCGG
+
212222242324434320424215520230032623326/2473222220230212422222342323021140222/25/25/322232732221322/1/0234425526215242240212122123441200144225526.2.22
@Chromosome_4587630_1_1_0_0_0_1:0:0_0:0:0_3ea4/1
GCAATATTTTGCGTCACCAGGCCGAGGTGAATCAGCTGGCGGATCACGCTCACCCAATGTTCGTGGCTTTTATCACGGCCCATGCCATAGACTTTCAGTTTGTCATGACCATAGTCGCGGATACGCTGGTTATTAGCACCACGAATCACT
+
2211221233224412223223440452.23331334212244122144113/4102/311723125333132421722213532232723/5513541223234112623253153425344334365534025250422222223303
@Chromosome_1868202_1_1_0_0_0_2:0:0_0:0:0_3ea5/1
GGCGTAGCTCCTTCGGCGGTTCTGGTAGCGGCATCCAGAACAAGGCATTCCCTAACCACGATAACGTGCCGTCGCTCAACTCCACGTATTCCCCTTTTACCTGTCCTGCCATATACTCGCCGTGCTTTGAATAAATTAAAATCCAATCAT
+
2403822122210120212002/1/2325/2224222222402322223233426344234314131221322145212.23732/342/320344464/22105/22212430431213/3120323224014223212224/223422
@Chromosome_4313814_1_1_0_0_0_4:1:0_0:0:0_3ea6/1
CCAGAATCACCCGACCGTCGGCAATCGCTTTAACTACAGTACCTTCAGAGGCACCGATCACCATTCCGTTCCAGCGTAGTTCGCCCTGTAGCTGTTCACCATAGCGAGGCAGCGTCGGCCCGCGAACCGGCCAGAATGCCTGACCACGCG
+
40066015123223022623422302040335222/2532421012303423213222232125/034020232202632322222032122103/340413162232322111253033222342210224435-2262220423/316
@Chromosome_1365397_1_0_1_0_0_0:0:0_0:0:0_3ea7/1
TGAGCAGCGATGCTTATCATATGACGTCACCGCCAGAAAATGGCGCAGGCGCAGCTCTGGCAATGGCAAATGCTCTGCGTGATGCAGGCATTGAAGCGAGTCAGATTGGCTACGTTAACGCGCACGGTACTTCTACGCCGGCTGGCGATA
+
2500242182232253422582544322022262231132405322453222243221225133314311242022206262122/3524542/22222324222111126131265333201533310221/43341422.33322541
@Chromosome_2584858_1_0_1_0_0_3:0:0_0:0:0_3ea8/1
GGTCAGATACCAGTTATTTGCATTAATACTTTTGACATTAACACTCTGACTTTCTAAGAGGGCAATCATTATAGTTTCATAATTGACTTTGACATTATTAGCTTTGACATCCGAAATCGTCACCCAATTAGCCGAGTCATTTTTTATCAC
+
3241502323532210362303232231232232223203320363242222237424432251/3322223204335/3220242222432324220422223622343253215230/526221625522452522842/21015435
@Chromosome_5126886_1_1_0_0_0_5:0:0_0:0:0_3ea9/1
CCTCTATCGCACATATTCTGTTTTTTCGTATCGCCAGCACAGCCTACCGACATTGTTCAGAGACATTGGCAATATCATGGTTAATATCAATGCGCACAATATCCTGTTCATCTTCTTGTGGACGCTCCAGTGCCTCAAACTGACTTTTTA
+
3432/241445412127225333321250425262334151123330353223.2042121234212.3322.6/2522223212545244042533-244/52222322240121022225344232221235222223221214/222
@Chromosome_3724136_1_1_0_0_0_5:0:0_0:0:0_3eaa/1
GTTATTGCAGATAAACCGATACGCTTCATGGATAACGCAAATAACGATTTGCCCTTCGTGGACCTCAACGGTTTCTCCGCAGCCTTTTAAATATTCACGGTAAGTTTCATCACGATAGTATTCCACTACCTGTAATTTCCCTTTCGGCGC
+
1212523621.322245131/65/2520622153444320020155222044135242221240022241163200234553283021/0120423240223222212242144023223220412111201323323023210032217
@Chromosome_3319092_1_0_1_0_0_1:0:0_0:0:0_3eab/1
AGGCTACGCACATCGGCAAACTCCGGGTTGTTGCTGATAATGCCAATCGCTTTACAAGTAGCCTGTGGAGAACCACCACCAATAGCGATCAGGTAATCCGCGCCGCTATTCTGGAATACACCGAGCCCTTCTTTGACGACAGTAATTGTT
+
12/24527222332216/212403422131232224352254221003202123224440324424.0211334253233434612223422242/224325020123302244233221323343212433023523116242266325
@rand_0_0_0_0_1_1_0:0:0_0:0:0_30b/1
TCACTATGTCCTGTCGCACTGTGCCGCCTTCAGAAGCATTAGGAACATGGATACGCTAGATTCAAGAGGGACCTACCGATGGACGTCTTGCCCCTCAGTGGGCAGGGTGGAGGTAAAAACTATCCGCTTCGATAAACGGGACGTTCACAA
+
5332132024132.442531624240432543//41321523222342012122035246/224/42031203212302431243212342433210-11242322325244342253/252335427//32421122256424036402
@Chromosome_1863745_1_1_0_0_0_2:0:0_0:0:0_3ead/1
CCGTCATGAAGTGGTCAATGCCAACAATCATCTCGCACTTGCTATCATCCTGAAGCACCTCATGGGTGTGATTGATGTCGCCATGTTGATTGATCAATGTGTTACTGGCGTAGCACCATATAAACTTGATGGGGACATCCAGTTTTTCTT
+
22152342334440221224522.223220222212/1244232232222/3462312022166431402221041322213224221034334222/2212022086122223304223222023140373-13/62014727333022
@Chromosome_2729300_1_0_1_0_0_4:0:0_0:0:0_3eae/1
GCCACCATAGCCGCCTGCGACGTTACCAGAAAAAATAACATCAGTAAGATTCAGGGTTGAGTTTTCTTTAGCAAAAATGGCCCCGCCGTTATTATATTCTCCTGTAACGGTGTTATTGGCAAACAGAGCCATTCCCGTTTCATTTTCTGG
+
302223432043033222322051410424345522512/2151214430424115022222233522120522352204622242224122442212151334452203222222222402422142232312242126./2/233224
@Chromosome_3101196_1_1_0_0_0_3:0:0_0:0:0_3eaf/1
CAATGGTGCAGCATTACGAACTGCAACGCCGACTCCATTCTGAACAGCTTCAGTTTGAGCAGGCGCAAACCCAGCAAGCCGCTGTACAGGTGCCAGGAATTCAAACTTTAGGAACGCAATCGCAGTAATGAAGCAACTTTGGTTTGCCAT
+
2251126224422353231252122343422/544324232/223/21325365423161332122242160132735162/421236222342225233122/5122622420233642311442402321252331243126716564
@Chromosome_5041439_1_0_1_0_0_0:0:0_0:0:0_3eb0/1
CAAAACCATGCCAAATGGGAGGTCCATAATTTTACCATGGGCTACCAACGCCAAGTAACCGAAGATACTTACGAATATTTGCTGTTAAATGGTGAGGAATCTTTTAACGATCTCGGCGAGCCAGAGTGGTTATTTTCGCGCGCGTTGGGT
+
1224143202223523202104235250211/41/2.42354435254220214322242313262023233122201252311154/20020612324231213422323222200/324004342233/3532/221222442405-2
@Chromosome_2669100_1_0_1_0_0_2:0:0_0:0:0_3eb1/1
GCGTCGGCACTATCCGCGACAGTAATTACCGTGGCGGACGCGGATTAGATCCAGAAGTGATCGCCGAGATCACTCATCGCTACGGTTTCGATAAGCCGATCCACGAACGTTACTTCAAAATGCTCTGGGACTACATCCGCTTTGATTTTG
+
2023022442342235/235312201422/333254/4032731222.2443125424/443137243233232222542323442102301252431123200133/52222152443354324250221234052201223124//32
@Chromosome_5224606_1_0_1_0_0_3:0:0_0:0:0_3eb2/1
AAATAATGATATGCATTTTGATTCTGTGATAAATCAGATAAACCAACATGCAGATAATTCAGGTTTTATAGCTGCTCTGGATGAAGATTTATATGAGCCTCGTCCGAATCAAGCGAACTTAATAAAAGCGATTTTGCTTCGCTTAGATAT
+
33440431/2641221521242235232/42321324543311302212251422131434334044533222222/303152222222222206152225/7323122334/3210325225213212544/31314242452252205
@Chromosome_26441_1_0_1_0_0_4:0:0_0:0:0_3eb3/1
GAAGACATCCTCATGGCGTACGAAGCATACGATTTCCACGAAGTGGTACAGCGTCTGATCTGCTTCTGCTCCCTTGAGATGGGTTCCTTCTACCTCGACATCATCAAAGACCGTCAGTACACCGCCAAAGCGGACAGTGTGGCGCGTCGT
+
3413321/.332041212302122536240520233363212306244032040437347.2004513623/22225432222322252//30.2416124112./2421243/1/4252335322443112243545524541520222
@Chromosome_3639442_1_1_0_0_0_3:0:0_0:0:0_3eb4/1
AAGTTGCAATGGGTGTTTGCCAACGGGCAGCGTTTTTTCATGCGTCGGACCCGAAACCGGGCGATTGATATTGGCGAACGGGCCGCCAGCGGATTTATCCCACGTGCAGACTTTCGCGGGCTGATAAGTATTGTCTGTCATAGTGAGTTG
+
2421/60/22320224322220534322322/203+5224421268022621224/32.5432121323502022322232252222422532414212215132132425324150601224221603223032547133222422427
@Chromosome_1013386_1_0_1_0_0_2:0:0_0:0:0_3eb5/1
TTAAGCCATTGCGAATACCCTGGGACAAGTAGCGGCGCTGGTATTCTCGATTGATGCCCCGCTTAAAGTGCTATTAGGTGATGCTGACAGCAAATATATTCCAGCCAGTTTATGTCGTACCAACGCTCCTGGTACGCCCGTTAATGGCTA
+
/432225450/243221444561420/52244422//432344226323234412341353622062131384233225/21112322243444/2421335232241233415213323024431224212181232645472226435
@Chromosome_1328937_1_0_1_0_0_2:0:0_0:0:0_3eb6/1
GGGCGATTCGGCCGTCCGGCCAGAACCACGCCATGCCGGTTTCCATCAGGCACATGCCAACGGATTCGAAATTCTTCACCACCATTTTACGGCGTTCTTGTTCGCTCATTTCCGGGAAGCACAGTTCCAGGTTGCGATGCACAATTTTTG
+
213423336232223.422215222346/22622023523225641/264/21015222033326-4125252432214211202564552252211522213215323/34363222325/2235324232240.26252431412334
@Chromosome_2006582_1_1_0_0_0_6:0:0_0:0:0_3eb7/1
TTACATTACTGGACGGCGCTTCAATGATTATTGGCTATGGCGCAGATCTGCAACGATCAACGATTACTGAACAGCAGGGCGGTGTGTTGATTCTCGACGGCAGTACGGTCAATGGTGACGTTGTCACTTTTATTGTTGGTAACATCAATC
+
1022202212012220302032623/20223./300221344124128/3244325452114431324132542405222123525532622222122.422114212224224113322722421401312335311232223252224
@Chromosome_3344059_1_0_1_0_0_3:0:0_0:0:0_3eb8/1
ATCCCTGCTTTTGCAGCCAGTCGGAAAGTGTACCTGGGCTGCGATTACCAATCAGATAGGTAATTAATTCATCGGTTTTGCTACGGAATCTCGCCGAGTTGTTATCAATACGAAACTCTACGCGCAACACTCTACGCGGCAGCGCCGGGA
+
2525605024310243244322635222322324242443534122672242241/22402455542223462014241412.133531202/332326222103632422/55132323212.32264224326200353422102217
@Chromosome_3931837_1_1_0_0_0_1:0:0_0:0:0_3eb9/1
GTTGCCAAACGCCCCTGAAAATTCATTTTATTCACCAGATCAGCAAGACGTGGCATTGCCATTTCCTGAGCTCCTGGCTAACGTAGGAGATGAGGTAACACCTGTTGACGTCGTCGCTGAACGTGCCGGCCAACCTGTGCCAGAGGTAGT
+
232242242212321421121442556/1327232123034434223453./2/22042212222052452232225.321222233220531114043237521322532242222422542421232222210522514022845134
@Chromosome_3832543_1_1_0_0_0_3:0:0_0:0:0_3eba/1
GTGCACAAAGTGACGATTATCCCACGCGGTCGTGCGCTGGGTGTGACTTTCTTCTTGCCTGAGGGCGACGCAATCAGCGCCAGCCGTCAGTAACTGGAAAGCGAGATTTCTACGCTGTACGGTGGTTGTCTGGCAGAAGAGATCATCTAT
+
223243423312321125313242252223557.1320231252/22203222225321243214336154111224/222532225122212026540342212222543221551143631234201251.11332252243322312
@Chromosome_3484743_1_1_0_0_0_1:0:0_0:0:0_3ebb/1
CAGCAGAGTCAGTTGTTCAGAAGGCACTTTCTCGGCACCGAAAGTTTCTACCATGATGGAGGTCGGTTCAGCCACGCCGATTGCGTAGGAAACCTGAATTTCACAACGATCGGCCAGGCCAGCAGCAACGATGTTTTTTGCAACATAACG
+
22102000122323/4250530053225342/2032225537001535302535442262243233342473520/32202222224727473500233131/5423/2231251231217123/215062322/222433422242264
@Chromosome_1593556_1_1_0_0_0_2:0:0_0:0:0_3ebc/1
CAGGAAAAACAGGGCATTTCGTATATTTATGTTACCCAGCATATCGGAATGATGAAGCACATTAGCGACCAGTTGCTGTTGATGCATCAGGGCGAGGTTGTCGAGCGAGGCAGCACCGCGGATGTGCTGGCATCGCCGCTGCATGAACTC
+
222102/21233/23133323223330022256252334203322102222/5234253221/2621262122220112342322322161313433533122.3444321232503311322432242240322312042122323212
@Chromosome_3963800_1_0_1_0_0_3:0:0_0:0:0_3ebd/1
GACTCAACACGCCAGCAAACTGCATCCGCTCTGAGCTACGCACGCCATACAATCGCGCCAGCAGATACAACACGAGAATTTTCACCGCCACCAGCACAACCACGCTTATCACAAACCACAACAGCTGGGTATAAAGCACCCCGAGATTGA
+
2332332322343352.4130/51421337536132342013/13552223411442324052204.33/612224142/25.122422242412111110222-321/23132422221202141434255412212212243022124
@Chromosome_2997577_1_1_0_0_0_3:0:0_0:0:0_3ebe/1
CAGTACAAAAATCAGCAAAACCTTGAGCAGCGTAACGACAAGTGAAGTCAGCAGGCAGGCGAGAGAAAGTTCTTACGCGCGCCCAAAGGACAGAAACAGGGCTACAAACAGTGATGCCATCACGAGCTGATTCAGCCCCAGCCCCCATTG
+
2135333327244242133124332.122520423/41232222.24/3102432022043232432223/03422103643634222032/32514122220032426320232213312/2322620220126452232223342202
@Chromosome_1603269_1_0_1_0_0_2:0:0_0:0:0_3ebf/1
GGGATTACTGTCTGCGTTGTTACCTGAATGTAGGAACTTTTGGGTAAACTCTCTACATGGACAAGGGGCGAAGGTCGTTAGCCCACGGTTGCGTGTTGAAGCTCGCTCGCCGGATGGCTTAGTTGAGGCAGTTAGCGTCATCAATCATCC
+
702222321433543125322234302321.833303232/.23214332/1212/.252122.3223/1221155/265113-13231246451322232/650332312363602333224122203162525332481332321223
@Chromosome_1373459_1_1_0_0_0_5:0:0_0:0:0_3ec0/1
GTATGTGGCGGATTTACACAGCCCAGTCACCGAAGACGGTAAAATCCGCGCGCGAATTGTCGGCGGCTACCAGAATAACGACTCATGGCTGGACCGCTATAACAGTGAAAAGACCTTCTTCTCGGGCAGTGTCGATGCTGATTTAGGCAA
+
4,23233020.15252347352235134223663122.3554222254321234232122222221243411422232122512541522223230104220524212442732522314222222233332315/25441210220042
@rand_0_0_0_0_1_1_0:0:0_0:0:0_30c/1
CAATGGTGCAAAGACACTTGCTGGTAGCGATAATACCACAATTTATCACAATCGCGATATCGGAGAGTGTTCAGCAACATGGCCGCCGTACAACGACGGTCTTCCACAGTTATTAGACTGCCAGAGATTTAGGCCAGGTTTCTGTTATAG
+
53223222321202442474.54221552224263520264221244135232414012221712322333522442472130/25113132312202242132412353325425321215325212243.3221422025221-2145
@Chromosome_1803428_1_0_1_0_0_2:0:0_0:0:0_3ec2/1
GCCGAATGTTCTTTATTGTCTAATAACTCTGATTTTTTTATACCAAGACTAACAAGAAGATCTGTACTCAGGCATGGGATGAGGTCTGCATTATTATCATCTGCAATAAAAGTAATATCCCGACTAGTCATAAATTCATCGTTCAAATAA
+
124322233222141323222432252232316022113401223223414413323222202241.10121223123142033641312222121322/25422242241622312213263/243.242232224263222/11/522
@Chromosome_3564002_1_1_0_0_0_2:1:0_0:0:0_3ec3/1
GAAAAGCGGATTGCTGATATTGATATGTTGATGTCTGAGCAGCTTAGTCTGATTATGCATGCGACCGAATTTCAAAAAATAGAATCAGCATGGACGGGACTTTATAAGCTGGTTCAGGCCAGCGTTTCTGAAAATGTAAAATACACGGTG
+
21252210211232314120321022421242322433444204222324202225124/322444/21224231224542121222233015352122122472355210024250035442314432822331454185210031132
@Chromosome_1723817_1_0_1_0_0_3:0:0_0:0:0_3ec4/1
CATCGTTACGACTTTTACGGCAGGTCATGAACGAACGTCACCGTTGTGGTTGCTCAATCAGCTTGGGCGACCGCGTGATGTACCGGTAACTAACGTGGTGGCACTGCTGGTTATGATGGTAACAACATTGCCGATCCTGGGGGCCTGGTG
+
425422222/237125122411523425203124420/.624222221231/32322325/2133438511022143228/23423146304233-21222240326161222334524221242532/242301215113232514414
@Chromosome_4929503_1_0_1_0_0_3:0:0_0:0:0_3ec5/1
AGGTTTAAAGATCAATCTGATCTACCCATTTGTGGGTAAAAATACACATAATGCGGGTGACATAATAGTTAATTAACTTTTGTTAGCGTTTTGAAATTAAAAACACCGTTCACCTGATGAGATATTAATTTTTAGCGATGTTGGAGGGAT
+
040332200222144223243234621322313222222226153.42232210202321110425705224125020561346031314222442626/422122432622332222242/222522242250203321252/522252
@Chromosome_5059205_1_0_1_0_0_4:0:0_0:0:0_3ec6/1
TCCTGCGGTAAGTTGTACATAAATGTTCAGACTGAAAGTGAAGTATCCACTCCGGTTCACCCTTCAGCATCAATGGTCGGGCTGGATGCTGGCGTGGCTAAACTCGCCACGCTGTCAGATGGTACAGTCTTTGAGCCTGTAAACAGTTAT
+
530122322220622131223131225133006326364142374222226033323202031/342011422325236123322.33103053232230233226120012422326123212112/4333132242422420022/40
@rand_0_0_0_0_1_1_0:0:0_0:0:0_30d/1
CGCCTGAGCTCGTAGTCTTTGAGAGACTTCAAGCACAGGCGGCTCCTGTACCTCACAGATAAGCGCAGGGTTCTTTAGACACTGATCGCATAGACCGAGTTTAGGCCATTTGCAGGTGATTGGCAGCTTATGGCACTCGATTAATCGAGC
+
232225232153222321213723244321222512421322/30132324324131442145322413542252122022334345205226421522425425421121120117263222232042223312142222243344343
@Chromosome_2403801_1_0_1_0_0_3:0:0_0:0:0_3ec8/1
CTGCTCGCGCGCCTTATGATAACGCTGAGCCATATTTTCCGAACGCTGGCGGGCGAGCACGAGAATAACCGATCCAAACGCCAGTACCCCCACCGTCCCGATTGCCAGCCGCCAGTCAAGCCAGAACAAGATAACGATTGTCGCCAGCGG
+
3043233222323/22335442310214/16324261123253042200212422353443/31032323214231322422202322271014332222043354203412262312752471322612425132222.130224/265
@Chromosome_3383216_1_0_1_0_0_4:0:0_0:0:0_3ec9/1
ATTTGAATATCAGGCTTACCCGGTGGATTGTAGATTTTTAGCCAATCCACCGCAGAAGCATAATCCGTTGGTTCGACAAATTTTGAAAATCCTGTTTTGCCTTGATCCTTCTTTTCAGTATTAATATTATGTCTTTGTAAAACAGCAAGG
+
222264/222121452030304211/31334242222212313222241610/3235114423334230121441262223243422263236341372322233323622512552514540202232211131254221/24734210
@Chromosome_1388848_1_1_0_0_0_1:0:0_0:0:0_3eca/1
GACTTCGCCCTGCTTCTCCATTACCATCAGCCCTAGTGAGGTAATAATGTTAAACGCCGCAACGGCGACAATCAGGCTCAGCAGCAAGCCCATCATATTTTTTTCCATGCGTACGGCCTGGAACAGCTCGCCTTTAAGGTCACGCCAGTC
+
12221426132222/40054121422132205152/32523523431235326453223/223320324230322215211301112352150222220405324124112432343243240243..4102224343/32632310242
@Chromosome_439717_1_0_1_0_0_3:0:0_0:0:0_3ecb/1
TCGTGAAGAAGTGATGGCGGAGTACGCGCCAGAAGGAGGCGAAGACACCATTCTCACATTATTAAATGACAACGAGCTGGCCCATGTTTCGCGTCGTAAAGTGGAGCGACACCTGCAAGGTGTGGTTGAAGTGCTCGATAATCAGGGTTA
+
3261220232132302.1325340344062453222230530333351/2232040221512.64232322212434352312321730334241224152/20422322/435222333333/12562223322111466232065125
@Chromosome_4783438_1_0_1_0_0_1:0:0_0:0:0_3ecc/1
TGAAGTGGGCGAAACCCTCGAGCAGGCAGTCGCGCGGGAAGTGATGGAAGAGAGCGGAATTAAAGTTAAAAACTTGCGTTACGTGACTTCTCAGCCGTGGCCGTTTCCTCAGTCTTTAATGACCGCGTTTATGGCGGAATATGACAGCGG
+
75324-2.5220622615232/4/51112324542522012242722344204312214223336312440122303652222222332/115111226222612254232/42552314232243025244321142532./3622622
@Chromosome_1142216_1_1_0_0_0_3:0:0_0:0:0_3ecd/1
CGCTGTGTGTAAATAAAGGTGGTGAGCTTACTTTGTTCCAGAAAGACCATGGACAGCTTTTTGATAAACAGGGCCAACATGACGCTGTTTTACGCTGAATATTCCCCGCCTTAAAACGCTCGCGCATTATCCCTAAATACATAAATTAAA
+
24223221203322/.32.26353233234221422313223441302244113133/01423110/3121.24355225/324040122263132234421.32422238633223230/3333232332663241233822414/222
@Chromosome_4377200_1_1_0_0_0_1:0:0_0:0:0_3ece/1
TGAACAAGTGGCAGATCCCGCGATTCATCAACACGGATAAAGCGCCCGCCTATGGTCGCGCGCTTGCTCTGCTCAAACGCGAAGGCCGGTGCCCGTCTGACGTTGAACACCGACAGATTAAGTACCGGAACAACGTGATTGAATGCGATC
+
223254152522522322224515+424232612220535421042022422223222211032/502122222332164722322137562327564434024425542522010231323123532422011225221,226235252
@Chromosome_5215628_1_1_0_0_0_2:0:0_0:0:0_3ecf/1
TACGCCACATCACCCTTTAACTCGCGCAAATCCTGAAAAGCCGTAGCAAGCGATTTGTCACTTTCTTTTCCCAATGCCATTGCACAGTAATACTCCGCGTAGAGATGAATATCTTCAACCAGCCGATCTACGCCTTTTTCAGCAACACTC
+
43222521243222511/251222223.22422/2101441624342316522222324042132611223241253363243743342422341312331212252222623223434327.222213324032232339304//1113
@Chromosome_5137599_1_1_0_0_0_5:0:0_0:0:0_3ed0/1
CCACAGCCTCCAGCATAAATAATATCCACGATTCCCAGTCACCCTCTTCTGTAACCCTACGAAGGAGCGTGTAATAATCATCGCGTCACTCCAAGATAAAGCGGGATAAATACAGGATTGGTACCGAAAGCAATTCGCTCTGGATCAGTT
+
6323025524421032253222020255223215112284230-40351222/621422312022.43232022221/31203422423/4343521125332222336535212420342240120312242252423522312/2722
@Chromosome_3081001_1_1_0_0_0_2:0:0_0:0:0_3ed1/1
ACGGAGGAAAGTGGCGCTGAAGGATTACGGGTACTGAATCGCGAAAAAGTAGATTTAGTCATCAGCGACCTGCGGATGGATGAAATGGACGGTATGCAGCTGTTTGCTGAAATTCAGAAAGTGCAGCCGGGAATGCCAGTAATTATTCTG
+
431513022222313245205231221220223043326202.5615432022/321642401/4522/330014012/622226524213302212242135102132022/4227135232332402/115015523122114/2224
@Chromosome_2180489_1_0_1_0_0_5:0:0_0:0:0_3ed2/1
TACCACTTACCGCAGGACTGGCTGACCGTGACATCTTTCAGAACACCCATGACCTGACGGCTATTCCGGTAGCGCATCCAGCCCAGTTTCGGCAGAAAAATACGTCTGTTTTCCTGATCGAGCTTTACGCCCTGCGGGTAGCGGACTGCA
+
3/1-122322452122.3.42234341122:222224233503.325522/2004433/322422322333244322520.3214201/1242210001434422212252132222242042025333444232633231163242345
@Chromosome_4873669_1_0_1_0_0_4:0:0_0:0:0_3ed3/1
GTCTGGCGTCGCCAGCGGGCCAATCTCTTTACGCAGCCAGTTGCGGACTTCTGGGTACAGTTCTGGTGACGGTTCCTCCCCGTGATTAAGCGTGACGTAGGCGTAGATCGCCTGACCATTAATATTGTGCGGAAAACCTACTACGGCGGC
+
2412220941333222142612/422230232/230322324240222232304123400142264420.3322125413224222112352/140124234223015222221142130266165332.5144204234/512142353
@Chromosome_314490_1_0_1_0_0_4:0:0_0:0:0_3ed4/1
ATCTTGTCAGCGGTAAGCGTGAGGATGGAAAACCCGAATATCACATTATCCCGTCAGTGTTTGATAGCGAAATTTTATGCGGTATATGCAGGAACATTGGGTGTCTGGCGCTGGAAGAAGCCGGAATGCTGGTTTGTGGAGAACCTGGTC
+
13422514523324220622212/33105343244103342222221224022/541221032153023222322212112044522/444./3252663233425/25034102090.022212223224033202335331/034222
@Chromosome_3821258_1_0_1_0_0_2:0:0_0:0:0_3ed5/1
TTCGAAGCCACACAGAACGATATCGCCCTTGTGCAGAGTACCTTCACGTACCAGAACGGTAGCAACCGGACCACGACCTTTAGCGAGGAAGGATTCGATGACCGCACCGCTCGCCATACCTTTACGTACCGCTTTCAGCTCCAGAACTTC
+
300332412502032434.723033223212/464324212033/53421245412.21222223354622032140143260334223221152.1330123201222431232202722/3622220322162352242122521523
@Chromosome_2548619_1_0_1_0_0_3:1:0_0:0:0_3ed6/1
GCCTGCGGATTGACAATCTTATCGTGAAGGCATACTTTCAGGAGTGAGGGTAGAGCGGGGTTTCCCCCGCCCTGGTAGTCTCAGGATGCTGGGTAGCTAATCACTAATAGCACCACGATGATGAGTAGCTTGATCATGACCCTTTCCTTA
+
22122222412225625523232323522561222214211/34322/244/3221303224533/425332340223532023225413234241324432353262042222432320521135454222212332/5543200022/
@Chromosome_4121324_1_1_0_0_0_4:0:0_0:0:0_3ed7/1
TATCCATCCATGTTATCGAGATGGTGATAGAAGAAACTGATGTGTGTATTAGCTGGATTGACAGGCTCTGTGCCCTGTTTACCACACTCGGTGCTTTGTTCCTTTACACTAATAAGAGAGTATTGTCCTGCCTGTTGATGGCGATGAGTG
+
2222222073136003228622522421542333432564234542214015300243233222524505225232832.22/032151525253541404550113/325140624232.25134215025122621223224123205
@Chromosome_4089023_1_0_1_0_0_4:0:0_0:0:0_3ed8/1
CGTCATCGTCCAGCGTTTTATGCAAGTAAACAGTGATCTGCGGTGACGGATAATATTGCGTCGCCGCCTGGTTAACGTTTTTGTACATCATATAACAGACGCTGGGCAGCGTCAGGGAGATGGCGATAACCTTCACCGTTAAAAACGTGG
+
3/03232141520222020..20/221515/21254332122.514/434/22141422242421/64232132234126223424202142503225222203013043.1/4.1321/202322626500222333222324663.2/
@Chromosome_1178399_1_1_0_0_0_2:0:0_0:0:0_3ed9/1
ATCAACCCATGCCCAGTCAAACGGTGTACTGAGATAACGGATATCCATGTTCACCGGACTGAATACAAACACATCCTGCTTACCATCCGGTTTCGTGTAACAGGCAATGTACTCACCACGCGAGGAATAAGCCACAATGGACGCCGGGTT
+
1125231232425154654222032524232215510322023216232128224222222432/4/25214422135522541122021102223214422424205-6212/1643232122222424245.1214133333222040
@Chromosome_1650697_1_1_0_0_0_4:1:0_0:0:0_3eda/1
GGGCGCTACCGTTAGCAAAACGTACCAGGGTATGATCGCGATGGCTGTGTTCCAGATCGCCGTGTAACGACAATGCACGTTGCCCTACTTCATTCAGCGCGTCGCAGACAGCCTGGCAATCTTTTTTGGTATTGCAAAACACCACACAAG
+
2332313242340202722042.040222422223522223133240121320/414254303225342224222/2250952222120423244211.233222434333232310504323342242414323344320024234441
@Chromosome_229362_1_0_1_0_0_1:0:0_0:0:0_3edb/1
TGCCAGGCATCAAATTACGAAGAATGGCACTGACCTTTGAGGCAGTTCACTACTCGATAAGAGAGTAGGACAAAAGCGAAAGCTTTTGAACGTTGCGAAGCAACGGCCCGAAGGGTGAATCACGAAGTGATACATAAACTGCCAGGCATC
+
222462101242122224072242453362203332221422210003222322622421323225322312122346025323222442254142312342321/323.1725/36202222320412350003225324234412123
@rand_0_0_0_0_1_1_0:0:0_0:0:0_30e/1
GCGTTGCCACTTTTCTCCGATGCCCCCGAGGCACATGGCCCGATACTGACTCGCCATATCCGGTCTTCTGGTGAACAACTTTTATAATTGGCGATTATCCTGGCCACCTCTGAACGGGGGTTGCTTTCTGTCTGTCAGCCCTATTTGAAA
+
152143.307132102112211/222061131213022231262242422531.3443321-402245323/3414541526543245154235-20520842033/1233/212332142001121.23251244025231203/3112
@Chromosome_3055126_1_0_1_0_0_2:0:0_0:0:0_3edd/1
GATAAGACGCGTTAAGCGTCGCATCAGGCAACTACTGTTATTCGGCCTTGTTACCTTTATTCTGCTGCTCAATAGAAGCCAGAATCCCGCGCAGGATATTCAATTCCTGGCTGTCCGGGCGCGCACGGGTAAAGAGACGGCGCAATTTAT
+
417235420/2043000255232223316142352212133/0324123433222/32516234213422343485152553133124//324330304243122142123522422402221633222202122243/32132331542
@Chromosome_4982980_1_1_0_0_0_5:0:0_0:0:0_3ede/1
TAGTGGTACTCTGGATGTAAAAATAGCACAGGGAAATAACCTTAAAATAGGTAACGGGACTGTCCTCCTTAGTGCTGAAAAAGCCTTCAATAAATTTTACATGGCCGGAGGTAAAGGTACGCTAAAAATAAAGGCCAAAGACGCTTTAAG
+
50121214220024302226322414532224231314222252227611322243263523434423/132216112343312242222323213163/20231422200124311412013236232212222241222441542124
@Chromosome_3382312_1_0_1_0_0_1:0:0_0:0:0_3edf/1
GGGTGACAACGTTGAAAAACCACATGTGATGATATTGTGATAGCTAGCGAGGCCGGGTTTGTATCGTGCCTTTTCATTTATTTTCACCGGTATAGCTGATAAATAATCCCTTAGCACAGCAGGAACCTTATAAAAAAATCCGCGTTCTGC
+
34112623103014342334521201236332.424222373334353444161220263234502151205224/242.2022142123030322224081222302224434152127237242/122/125-425304452421321
@Chromosome_3593986_1_0_1_0_0_4:0:0_0:0:0_3ee0/1
GTGAACTGAATCCCCGCCATCAGCATACCATGACACTGTATGCGAAATGGCTGACCTGCGAAGCCGACACCCTCGGCGCCTGTGGTTACCTTTATCTGGCTGTTTATCCGACACCCGCAGCGCCCGCAACCACCGTATAACACCGGATAT
+
21/12202323712302312000211142121213225112223142413624332133222012.21110245751222420532.11245232326210331233221114535042/.52224614124330424324414516530
@Chromosome_4564589_1_1_0_0_0_0:0:0_0:0:0_3ee1/1
TTCTCCGGGTCGACAATTACCGCAACTTGCTGATCAACTGGCGGCGCTGGGGGAGAGCGATCTGTTGTTTGCCCTCTCGCAACACGCGGTTGCTTTTGCCCAATCACAGCTGCATCAGCAAGATCGTAAATGGCCCCGACTACCTGATTA
+
123294212/2/14244221322120/22132272426324-324334422/22425/33472332232404422326233422223006/1211212-2222333,005133142241322//22252304122121457420322203
@Chromosome_998581_1_0_1_0_0_1:0:0_0:0:0_3ee2/1
ACGGCCTGGCATGAACCTATCCATAATTTAGGTGGGATGCCCGGTGCGTGGCTGGCAGATACGATGTTCTTTATTTTTGGCGTGATGGCTTACACCATTCCCGTCATTATTGTCGGCGGTTGTTGGTTTGCCTGGCGTCATCAGTCCAGT
+
212222/32301-131/41223032131202211432262322103324022422323224226222421245522322222222152222225211426352115254452563230222/2331252234522242344222412270
@Chromosome_3508439_1_1_0_0_0_5:1:0_0:0:0_3ee3/1
TCAGACCAGCGGGCATATCTGAGTTCACTGGAACGAATAAAAACCAGGAAAGTCAGCATAACGGCCCGCCGGGTGACAGGCTGGCCTTTATAACCGTCAATACGCGACAGATGTTCAGGCAGGCGTGGAAGATTCAGAGCGGGGCGATGC
+
433/33624402424225223244.73222242442215342565/244/4.24232236325222234623332034123213012231012403242/122042342.5222331510213/12322313235212211256233236
@Chromosome_1305313_1_0_1_0_0_1:0:0_0:0:0_3ee4/1
ACCGTGCTGGAAAGCCTGCAGCGGGAAGGTTTTCAGCCCTTTTTCGCCTGCCAGACCCGTGTGCGCGACCCGGGCCGCCGGGGATACACAAAACACATGCTGCGTCTGCGGCGGGCCGGAGAGATAAACGGAGAACATGTCCCGGAAATT
+
22442/276353451322042342422652842541321134232330263422215223251322142/2633612212032244202322221357552444213422/23224524412232223323121422412212224/215
@Chromosome_2736654_1_1_0_0_0_1:1:0_0:0:0_3ee5/1
GAATATGCCGACGGTATCGGGCCGGATTACCATATGTTGATTTAGGAAACATCGCAGCCGGGTAATATCAAACTCACTGGCATGGTGCAAGATGCTCAGCAGAATAAACTGGTAGTGCATCCTTATACCGTGCGGTCAGACAAACTGCCT
+
0212243561331313224531.203325322020222241223203324312/216222443232444122421302212202222420312345247232230076024222222420/33221213402122234352231652202
@Chromosome_3906691_1_1_0_0_0_3:0:0_0:0:0_3ee6/1
GCACAGTCCAATAAACTGCAGCGGCGTCACGATGCAGGCCATCTCAAACCAGCGCGGAAAGCCGGAAAAACCGGGGGCAACGCCAGGTAAGTAAGCGGCTACTAACCAAACTGCCAGATACAAAAGGGTCAGCCCCAGCGCCCAGCGCGC
+
23255225113.24422237522004222221023313352226252252/22025023122050222232541223433232311.224224240-22223225164233,23324214426105314025250402424444233520
@Chromosome_2355673_1_1_0_0_0_3:0:0_0:0:0_3ee7/1
GTTAATCTCTTCCGTCACGGCATGATTGCGAAAATCGATATTCTACCCCATCAGATAATCGAAATTACCGAGTTCATCATCAACCTGATCGTTCCAGCCTTCTCCGGTATAGTCGTTAACAATTTTAAAAATGGCATCTTCATCAGGGTT
+
257213232431244252741420112622/44134430336434.225034/2263041146221212232211402513233353155732222220222243504223223323224321242222322041031/62414211243
@Chromosome_3345782_1_0_1_0_0_3:0:0_0:0:0_3ee8/1
GCCCCGGCTGGCGACAGGCAATGACTCTGTCGGCAAGCTGCTGGATCTCCTGGCACTGTGTTTCCCAGAAAATTTCACCAAAAGCGCCAGACGGTAAATCCCCTGCCGCCCGGAAGCGGCGGAACAAGCGTTAGGCATCATCCTGCTCAA
+
33221322132211155223123113224432920222244330232.2224232.325635230124/020563333522022351432244225422233212222.2273//232.1224332222022622125224223212203
@Chromosome_2124168_1_0_1_0_0_3:1:0_0:0:0_3ee9/1
TGGTGTATGCCAAAGAGGTGGATTTTTCACGAGCCCCCAACCTGTTTGGCCTGTTTGCCAATAGGCGCGCAGCTTTGCAAGCATTGCAGAGCATTGCTGACGAACAAAATCTTTGTAATGGCCTGTTGGGACTGGAACCGTTAAGTCGCG
+
022311263/5425042222312222222/4426420311105535542/15225222232222230/31324/24221242212224533242642253210531.52022602310112525260221234122362/3352122232
@Chromosome_925084_1_1_0_0_0_4:0:0_0:0:0_3eea/1
AGCGTAAAAGTTATCGTCGCAGACATGGACGGTACTTTTCTAAACGACGCCAATACGTACATCCAACCACGTTTTATGGCGCAATATCAGGAACTGAAAAAGCGCGGCATTGAGTTCGTTGTCGCCAGCGGTAATCAGTATTACCAGCTT
+
41231522224234545245322223316422253323516212221133112522222342456222/22623022205422231.53432424453122124132432/521231227222225313143033484533021214444
@Chromosome_1163340_1_0_1_0_0_0:0:0_0:0:0_3eeb/1
AACGAAGCGAATCTGCTGATTGATTTTGTCCTGGCTGATACAGGCAAAGGGAAAATAACAAAGGCGGATTGATGGAGTGGTGGCTAATGATATCGGATAAACTCATAACGCTGGCGAAGGGCCTTTGTGTAATCGTCGGTATTTCATTTT
+
372022522242622.4212/32122243263212614013322.413332254023722132461/2532511131261441215352033541324410267562142131120113222242222-572340423322422331254
@Chromosome_2480302_1_1_0_0_0_3:0:0_0:0:0_3eec/1
TGGATGTGGTGACGCAGGCCTGTCCGTTTCCACTCATAGAAGCAAAAGCAGCACTGGCAGAAATGGCCAGCGGCGATGAGTTGGTAATTGAGTTTGATTGCACCCAGGCATCTGAAGCAACCCCACAGTGGGCGGCAGAAGAAGGACATG
+
141132232232245122524335363411222154523232431222240332213323222012232017522624241031211231402445222321114422222112222163215056203432234324012332232/22
@Chromosome_5047682_1_1_0_0_0_2:0:0_0:0:0_3eed/1
GTAGTCATCAACTGCGGCTCCACCGCGTTTCTGCTTGGGCGGGAAATGTGTGGCAAGCCAGTGCAAATCATCACTAATTATCTACCGCTGGCAAATTACCTGATCGATGAAGAACATGACAGCGTGATCATTATGGGCGGACGGTACAAC
+
127443142221325205452221225321443333432412525232622412135231.323120123222.36.4317222222223112543235450542261342221347212415232321523242223411232337333
@Chromosome_3215066_1_1_0_0_0_3:0:0_0:0:0_3eee/1
ACGCGCGTGGGCCTTTCATGATGCGCTTGCGCAGGGTTTTGCCGCGTTGATGCGTGAGCAGGCCACGATGCGTGGTATCACTACGCTGGTATTTAGCGGCGGGGTTATTCATAACGGTTTGCTGCGTGCACGTCTGGCGCATTATCTCGC
+
522312222214326221265202553222222.10432244011224423226100302434222203320264223..142/124542322377213032240521/07102322502521533222335142222232113243812
@Chromosome_273037_1_1_0_0_0_3:0:0_0:0:0_3eef/1
TGGAAGGGGCTAACATTCTGACCCGCAGCATGATGATCTTCGGACAAGGAGCGATTCGTTGCCATCCGTACGTGCTGGAAGAGATGAAAGCGGCGAAGAACAATGACGTCAACGCGTTCGATAAACTGTTGTTCAAACTTATCGGTCACG
+
2434522232243113210420222253510231/220332/23442.2234522124211204231412332/532544/55322242243543250333332101340322122211232023222223202262523220/321532
@Chromosome_5179879_1_1_0_0_0_3:0:0_0:0:0_3ef0/1
TGAGTCCGCCACACCAGCTGTACCATCGCCAGCGATTGTAATCGCACTCGATATAATTAAGTAAGTTTGTTGATTTTGCTGTTTACTGCGACAGATGTAAAGCTGTGGTGATTCATGCAGACTAAGTTCACGGACTCCGGCAGTAACACC
+
.2122432732213322/432503121223004254144341164222553052133322/132544222230122/52/2002112243/1213363122234222424252123245.7311/5223222422242631032111144
@Chromosome_3353771_1_1_0_0_0_6:0:0_0:0:0_3ef1/1
ACGCTTTACCGCCGGTGCACAATAAGAAACGGCGGCTATTTTCGATCTTTATACGCACCTGCTTTGGGACACCCGGCTGCGTCGCGAATTGTTTGCCGAGGTTGATAAAGGCTCGGTGGCAGCGTGGGCGGTAAAAACGGTCATTGAAAA
+
5544144323311222223.423211544611245163214233/2110225514432402333202663163245333162452322231251233143044222311532152212112351242222224317322/3022310072
@Chromosome_3774427_1_0_1_0_0_5:0:0_0:0:0_3ef2/1
GTCGCGGACAGTCATTCATCTTTCTGCCCCTCCAAAAGGAAAAACCCGCCGAAGCCGTTTTTTGCGTAAACCAGGTGAAACTGACCGAGAAGCCGCTTTCTTTTGGGTATAGCGTCGTGGACAGTCATTCATCTTTCTGCCCCTCCAAAA
+
2413442454223222424210014/4232232351233152245220522122122212323524022306335132310110/252322/026022550216243222400-235523121053540342241127422421251320
@Chromosome_2814279_1_0_1_0_0_4:0:0_0:0:0_3ef3/1
GACCGCTTTTTTGCCCTGGGCGGAGGCTGAAATCAGGCTGGTAACACTGTTACGCGACAAACCGCCCTGATCGATTAACGGTTTCAGTGCCGCCAGCAGCTGGTTGGTCAGACTGTCTGGTACGGCGATAACAATCCGGTTGCGGTAATC
+
.222222/4222354147133431215324222222121/123132332213251133234223-1233421315114351241222/325242222524222042320122224421252253.35332020332223230.2234426
@Chromosome_1902687_1_1_0_0_0_4:0:0_0:0:0_3ef4/1
TGTGATCGCGCTTGCGGGTCAGTCCAATGGTATGGCATACGGTGAGGGACTGCCATTACTGGATACATTGGACAGCCCTGATCCACGTATTAAACAGTTAGCGCGTCGCAGTACGGTGACACCGGGCGGTGCAGCATGCAAATATAACGA
+
426130224524114120225222223224422222445231332252/1222633333.24564412223331221233302351514124.14235243327262242/254322222454433244004142002641025445441
@Chromosome_2969980_1_0_1_0_0_3:0:0_0:0:0_3ef5/1
ACGGCCCTGATAGATAACGCCTTTTGAATCGCAAACCACGATGTTATGTTTTTGCAGACCCAGCGCTACCAGCAGGTTCATACAGGCGATTGCTGCGGCACCCGGGCCGGAAACCACCATCCGAAAGTCGGAGATGTTTTTCTCCACCAC
+
22102304212232.422332-42126500342132220/144422384413322243351134422332/322/23220532432222025230344122641322-221320223422442234323052352232213353242363
@Chromosome_2201596_1_1_0_0_0_9:0:0_0:0:0_3ef6/1
GCCAACATGAAACTGACTACTCATCGGGAAACCATAGCGATGCCGAATTGTATCTACCATCACATAGCGGGTCAGTGGCACAATTAAATGATGTTCTTCCGCGATAGGAATTGACACATCCGGTGAAATCCAGCCCTGACGCGGATTGTT
+
1122112232242222241.25232052126262523234/23133225/6222/533322442.421/72/4334313-0225322435221310124533282125211222322622222653/21.02223236022233131212
@Chromosome_1374204_1_0_1_0_0_2:0:0_0:0:0_3ef7/1
TAAATTGTGTTGAAAGCAATTGAAATCTCTTGGTTTATGTTGTCGTCAGGCTCATGCCGGAGGAGGGTCATGAGCGATTATATTTAGTGTGCGAATAACTTTGTTTGTAAATGCAAATGAGAAATATACGCATTCATATTTGTCGTGTAA
+
132/3112263612451/22412422333342122302242333322233123424/45202053312247220/4/2223446145413316233423-403401322.42533211153.2233212.1303525114220/233003
@Chromosome_347617_1_1_0_0_0_4:0:0_0:0:0_3ef8/1
CGCCGATCTGGATTCCTGTTGTAAAAACGGGATCGCCTCCCTCAGCCAGTGATATTCCACGCTGTGGTTAACCGTTGCTATAAACAGCGCTTCCGGCAAAGACGTTAAAAAATAACGCGCCGAATGTTGCAACCGAAGAGTGCCGCAGAC
+
/2443221322723123.234215124062002164054222223/1132234146242266335523/11122222321132142123321223234.112525322/211300323122042532024454/2153223324021264
@Chromosome_2343259_1_0_1_0_0_3:0:0_0:0:0_3ef9/1
CGCATTGGTGCGCGCGAGTTTCAGATAACGCGCCCTATCGCCGCGAGGTTTGGTTTGAACATTAATCTTGCGTCCCGCTAGTTCTGAAAGGGAATCGGCGAGCAGCGGTTTATCGCTAAGATTAAAATCGTGCAGGATCTCACCCGGTAA
+
20402283/2403225122232322041262234133/2522201542524325522112224245232442242012212252/232135003.2234222424436523103332244213232223442225143342322232024
@Chromosome_3403310_1_0_1_0_0_4:0:0_0:0:0_3efa/1
TGCCACTGGCTGTTACGTTTTCCCTGGCGGCGTAGATGTCCATACGCATTTCAATATTGATGTCGGCATCGCGCGCAGTTGTGATGATTTTTTTACCGGTACCCGCGCAACTGCGTGTGGCGGTACAACAAACATGATTGACCATATGGG
+
34131224031244525/422122832233225222422132232422232422210102344123021214251214724110122233224322123222/22225.34223121464222725222221.32132443412231320
@Chromosome_3814502_1_1_0_0_0_4:0:0_0:0:0_3efb/1
GCGGTACAGGTTGCTGAAGCAATGACGGATTTCACTAAACACATGCGCCGCGTAAATGTGGTTGCACTGTACGGCGGCCAGCGTTATGACGTGCAATTACGCGCCCTGCGTCAGGGGCCGCAGATCGTTGTAGGTACTCCGGGCCGTCTG
+
5223213313002/120642423432-252255142306412222332626625314213472.12*4323220212210/33452222224222/5324522234224243211222232254323221422422122/3332070325
@Chromosome_883713_1_0_1_0_0_0:0:0_0:0:0_3efc/1
CTGGTCAACTTCTGGTTGAAAAGCGAAGCATTGATGTGGGCAGTTACCTACATCGGCGTGATTGTCTTTGTCGGATTGACGGCGTATGACACGCAGAAACTGAAAAATATGGGTGAGCAGATTGATACCCGCGACACGTCGAACCTGCGC
+
203-2213234244223234221241/4422312323331/262323422423/113442321140312282522131157422224541.234224222030153341422206222143521231226003222322224422221-3
@Chromosome_2206202_1_0_1_0_0_1:0:0_0:0:0_3efd/1
TGGCGTCTTCCTGCGTTCTAACCTCTTCCAGGGTTCATGGAACTTCGAACGTATGCAGGCACTGGGTTTCTGCTTCTCTATGGTACCGGCAATTAGTCGCCTCTACCCTGAGAACAACGAAGCTCGTAAACAAGCTATTCGCCGTCACCT
+
34123254102443242130/261/222241152355823233022233/3232252212021/33422/4222/2324223.43214222322132221251522/112183420217413212520302.3241443423.3223635
@Chromosome_813760_1_0_1_0_0_3:0:0_0:0:0_3efe/1
CACTTCCTGCTTTTCCTGCCGATATTTTTTCTTATCTACCTCACAAAGGTTAGCAATAACTGCTGGGAAAATTCCGAGTTAGTCGTTATATTGTCGCCTACATAACGTTACATTAAGGGGTTTCCAATGGCTCGTAAATGGTTGAACTAG
+
3142322240141321202532252421.4103224433341221034,45252224226443125252121022225421325442022523./2024522386232044425002214313223212222123262421022113041
@rand_0_0_0_0_1_1_0:0:0_0:0:0_30f/1
TCGACAGACGCTGGAAGCCGCTAAACCTGGTGAAATGTTGGAATCAATCACCAACCACCTAGCGGGCTCCACTACAGGCTACATATCCCTTCACTAATTGACGGGCGATCTTATCGAATTCATACTAGAACCTACCTTAACGGAAATTAA
+
232122142225/221222500301233344231342223221211226326223014412/.244323023220724.2222334.3.225432123023144226421220243424424332142231420.422121202022423
@Chromosome_822609_1_0_1_0_0_2:0:0_0:0:0_3f00/1
AACGGTGATGACCATGTTTTTGGTTTATCGGCGGCCCAGCGTTATGGCGGTATTTTTGTGCCTCCGCACATTGCTGTCATCCTTCAATAGATGCGTGAGATGATGGCAGGCGGCGGCAAAATGATCCTCGGGTCAGACAGCCACACCCGT
+
332..3202211534143/112122322246003724022523263434233352322340220427233223053222/22///310233205/22/2330301.22212202221454332404202711112220/12224356253
@Chromosome_4794835_1_1_0_0_0_4:1:0_0:0:0_3f01/1
GGACTACCAGGGTATCTAATCCTGTGTGCTTCCCACGCTTTCGCACCTCAGCGGCAGTCTTCGTCCAGGGGGCCGCCTTCGCCACCGGTATTCCTCCAGATCTCTACGCATTTCACCGCTACACCTGGAATTCTACCCCCCTCTACGAGG
+
2422244222623210233212242512302/12424344254221356012131322611042233122/643213434226.305363222322341261/420312/52213112/2110,24412622214133333233022222
@Chromosome_3407888_1_0_1_0_0_3:0:0_0:0:0_3f02/1
GCCGCTAGCCTGGAGCAGTTCTGCCAGCCAAAAAAGCAAGCTGGGTTTCCCCCCAGCACCAACAACAGAAATCACAGTAGGACGTTTCTGCGCACCTAAATCAATGACTAATGCCGATGGGTCAACTATACTTTTCACGAGTCTTTCTGA
+
2123342222442323123212022202222123143-222226423632.2222243225144654134340211122/32324023242/12231220332242533012332353313252052263026/6220142-15321242
@Chromosome_535196_1_1_0_0_0_2:0:0_0:0:0_3f03/1
TCATACTGGTTGAATTCCGCTATAGCGCCCGGCAGCAGCGGATGCTCGGTTTTACGTTTCGCTTCGTCTTCGGTAAAGCCCGCCATATACAAGCCGATTGGCCCGGCGGTGGACAGCACCAGATCTACCCAGTCCAGCGCCTTGTCAGAT
+
13223320223/357232141232/333/2232322224401220322161232212121633/222142221632144/36232224526437241243224113107022225523242155103044412221223220212.2113
@Chromosome_2787034_1_1_0_0_0_2:0:0_0:0:0_3f04/1
CATCGCCAGTAAAGCGATACGTTCGGCGTTGACATTACAGCCAAATTTACGATTTTTGATAGCTGCCAGCGCATGGGCGACCATCGCTACCTGCAAACTGTGTTCGGATACACTTTCCGTCCGCACGTTGCGCATTAGCGGCCAGCGGTT
+
21642112432131352242221334223225326.023220242/042343321044127224617422641/4424242513/53123234426003212122532312032/2.12/24.6/2.276322352103224223402/2
@Chromosome_1177620_1_0_1_0_0_3:0:0_0:0:0_3f05/1
GGATCCCCGCGCCGACGACAGCACCTGTCGGTACTGTTCAGCAGGGCGGTGATGTTTCTGACGATAACCCGAATGATCACGAAACCCGGTTTTATACGGAAACCTTTGTCTCAGATTATCGTGAAGAAGGTCCGCCAGGTCCGGCGTCTC
+
1220422526/4112432211334263032424/+03223240214512332035432331/40264332222323/1123233133201236531/4215233343422232452234300732525211/2341323302237063/2
@Chromosome_3585005_1_0_1_0_0_4:0:0_0:0:0_3f06/1
GGGCAGGCTAACGGTACTGTCCTTAACGGTGGTGAACAATGGATACATGCAGGCGGCAGTGCATCCGGAACGGTGATTAACCAGTCTGGCTACCAGACCATTAAACATGGGGGACAGGCAGCCGGAACCATCGTCAACACCGGTGCAGAA
+
21325522527504165252323124042623331131275226224234233422533323311233/4522234245153321630632163205148/4421112201315032232421122033065133332554/50522042
@Chromosome_2319762_1_0_1_0_0_3:0:0_0:0:0_3f07/1
GGGCAGAGATGAAGTCATAGCGCCTTCTCAATCACTTCAGGATACCTCTGGCGCAATTTGTAACTGCACCGACTCATGTCGTGCTACTTCATGTTCTTCAAGGGTAAATACCGCCACACACGACGAATGATGGTCGGCCTGATTCGCCAG
+
3222122223232112/244422332225524545356202213221.1375222422202222120352320521554415172423542720313342/3245222243422234423013331743442342022252332221121
@Chromosome_5175080_1_0_1_0_0_6:0:0_0:0:0_3f08/1
TGTTGTTCCAGACGTGCCTGCATCTCTCGCTTTTTACCCACCATTTCGCCGATGATAGCCGCAGATTGCAAATTTACAGTGAAGGTCTCGTTGCGGGGCTTAAGCAGCAGTACCGGCGCGATTTGCAGCAAGGCGATGTAAACCCCCGCA
+
214/4221134522231222220/2323232244221021/.236432221443321422204222331222302222333224/24324242321112122022002/214/0112124552222452242225275121121224342
@Chromosome_1385300_1_1_0_0_0_4:0:0_0:0:0_3f09/1
GTGAACTGCACGCACGAATTAAAATTGCTCCGCAACGCAATATGCGTCTTGATGAAGCCAGCGACCGAGGGCGTTATCTGATGATTGGCGCTGCCGAACATGGTTTTGTCGATAAGGTGCGTAATCCGGCGCTGATCTGCGAAAGCGATC
+
501222224321203133343342132122033242222152232225222632/2/22422546145043222322231315305/2343-1./26/143134234502432222/131320223422023612223212.22511/42
@Chromosome_55779_1_0_1_0_0_2:0:0_0:0:0_3f0a/1
TTCGGTCACCGAGATATTGTTGCTTTCGCCGCGCAGGTCGTTAACTTTCAGAATATGGAAGCCAACGCCGGAACGAATCGGGCCAACAATATCGCCTTTCTTCGCGGTGCTTAATGCCTGGGCGAAGATCCCCGGCAACTCCTGAATACG
+
303122023223313322331/3/212220252332132262324221251322201103434212232/35222245013254223541431225222242245423143/420223502113332/32224.12643240240225-2
@Chromosome_474867_1_0_1_0_0_0:1:0_0:0:0_3f0b/1
TTGGCGATCTCGACCAGAACAGAACCTGGCTACTGTGGTGTGAGCGCGGGGTGATGAGCCGTCTGCAGGCGCTCTATCTGCGCGAGCAGGGCTTTAACAATGTGAAGGTATATCGCCCGTAATTTTTGGTTGTAACGTCGCATCTGGTCA
+
44/13223311112222032.22222363022342320323352302422424341133213202304402224414222512402/431432352340242132224245232372421222432251123624411232022314330
@Chromosome_3930560_1_1_0_0_0_4:1:0_0:0:0_3f0c/1
ACGTGAATAATAACCTGCATTGAGACGCTATCACAGCTGCGATAGATGTCCTCAATGAAGAACGTGTCATCGCCTATCCAACGGAAGCCGGTTTCGGTGTTGGGTGCGAGCCTGATAGCGAAACAGCAGTGATGAGACTGTTGGAGTTAA
+
033112153242144/3222403332223212232222,55135311443/53335443223242232.8232422343133124015442231013234344211/6421222342322234401115420221232342122331322
@Chromosome_204730_1_1_0_0_0_6:0:0_0:0:0_3f0d/1
GGGAAGTGTTCTTCATAAAACGCGACACACTCATCTACCAGCGCGCTGTTTCCACGCAAAAGACTGCGTCCGACGTTGCTCATGCGTCCGCCGGAAAGAAGGATCGACCATTCGTTTAATTCGATAGGCCAGTCGCGATCGATGATCGGC
+
2434020202223620225522411432302332/62314203602233420105211322111122151303.0431272.424423352133232024113217322401024414/2026422442212256324242331221444
@Chromosome_1725096_1_0_1_0_0_6:0:0_0:0:0_3f0e/1
TATGCGCCGACGCTGCTGGCTGGCGCATTACAGGACGATGCCATCGTGTAAACAGAGGTATTTGGTCCAGTAGTGCGTGTTACGCCCTTCGACAACGAAGAACAGGTGGTGAAATGGGCGCATGACAGCCAGTACGCACTTGCATCTTCG
+
2215112/2207/14252133/202254235.234102422263/22242222104214236225013222430642550322.2055.120123/22543313414413215312/122/13224113412325213251538413002
@Chromosome_5095171_1_0_1_0_0_4:0:0_0:0:0_3f0f/1
TCCGCCTGTTCTGGTGCAATGAGATGCAAATAGTAGTGTTCGCTTTCCGCATGCCAGCGCCACGCACTACCGCCAAATTTTGAACGCCAGTTGTTCGGTGGCGGTTCTGGTTCGCCATCGCGCCAGATATAAAACTGGCGGTAAGGGCTG
+
22235316223122334221421234320423622222423222531232.702322/252223423622821126023464321223343214263213335214432133232312110.5225222223224433484243052522
@Chromosome_1096291_1_1_0_0_0_3:0:0_0:0:0_3f10/1
GTTTGAAACAAGCACAAAAATGGCGTGACTGGCTGGCGCAAAAAGATGGCCTCGACAGCTATCGTTTAATCGCCGGAGAATCTGAGGACCTGCCGGGTATTACTATCGATCGTTTCGGTAATTTTCTGGTGCTGCAACTGCTGAGTGCTG
+
42324276122123224223433342551222.30/2140522324.142430221203/8532244132411222222234233121124204524222322220422042022074222242062623155/5143335014222361
@Chromosome_3082435_1_0_1_0_0_0:0:0_0:0:0_3f11/1
ATCCAGTACGCTCATCAGCAGCATTGGCTCCGCCAGGCAAGCTGTTGCTTTGAGATCGACGTCGGTATGCATCATTTTAGCCCGTGCGGGCAGGCTATGAGCAGAAACTACTGTCTCCACCAGCGGTGCTAACTCAACATTCTCCAGTTC
+
22202623424422222223054012222514422212643232513322352064243212432412410152726223421422624322120331322142514104/52212023225502422/422252142321225123424
@Chromosome_24787_1_0_1_0_0_2:0:0_0:0:0_3f12/1
CGTGCTGGGCGACCGGTCGCACCCGTACCTGACCATGGACTTCAAAACTGAAGCCAACATCATCCGCGCGCTGGGCAAAATCATCGGCAACGGTCACCTGGACAAAGGCGCGAAGCCAGTTCACTGGTGCGTTGACTGCCGTTCTGCGCT
+
6122221/2152224251316332622222012121042405184342433122122252225222422221222022122452222630252/225233434234443/324233056132/246022422222203412223213133
@Chromosome_3405582_1_0_1_0_0_1:0:0_0:0:0_3f13/1
TTAAGCCACTTCCAGCACTTCTTTTGTCGCTTTCACGCCCTGATGCATCAACATCATTAACGCCTCAAGTACGCCGCCTCCAATCGCCCGGGCTTTATCAGAAACGCTGGTGAAATCAGCCGTTTCACCACGAGGATCGATATCACCAAT
+
12134241423232421233.35234332422201/212042314.411223562240224410322222323423302014/6221131202422220147132242102330222/21230322362223422223224333221203
@Chromosome_1522050_1_1_0_0_0_0:0:0_0:0:0_3f14/1
CCTTCAAGCATTATGGGGTAAATCTTCACGCCCAGCCGCCCCCCAGGAACGCGCTGACCGCGCACAATATTGATTTCATCAAACTGCTCGTCGTCTATGAGAAGTCCGGCATGCGTCAGCGCATCCAGTGGTGCTTTCAGAATATTGTCC
+
02224844232556/12312334314223/347133432202223004542145242633624220322536422322342224124220046/3330322104214531103254125233322222332224234323224343332/
@Chromosome_1308360_1_1_0_0_0_1:0:0_0:0:0_3f15/1
GCCTGTACGTTAACGCTGTCGGCTTCCAGTGTCAGGGCCAGTTTCATCATTTCGCCTACGGATGCTTACCCAGGGTAATGTTATTTACCGTTCTGTAATTGTCGCGGGTCATCAGGCCGGTCGCCCTGCGAGCCCGGAGGATATCGATGC
+
4363422341244431123022.22104235232204322264-451242333451435301252421364.51.2410626132272322013222414102503272234141322222334314/6522132123241262324541
@Chromosome_3846298_1_1_0_0_0_3:0:0_0:0:0_3f16/1
GGGCAAGATCCCATCACCATGTGCGTACTGGTGAAGCTGATTTCTGAACTGAACAGCGCGCTGGGCGTGACTTGTGTGGTGGTTTCGCACGATGTGCCGGAAGTGTTAAGTATTGCGGATCACGCCTGGATCCTAGCGGACAAAAAAATT
+
2232322222223253352422222022223.44432421243/24211123422344434/22213222244.212204215112312123241042124546521222323415225323522441103313313222232/233252
@Chromosome_813436_1_1_0_0_0_4:1:0_0:0:0_3f17/1
TTAATAACTCTAACATGGTCAACTCCAGATATAGTCGTGAGACTATTCTAACCGCTAAGCACAGACAAGCACTCCCCTTTTGTGCGGTCAGCTTTGCGTGGCGTTCGTTTTCCCTCACAATAAGACTTTTGCCATGACATTGTTATGTAG
+
33223261204262352622564122/35222221412145212/5620343415432224431311123240322247223342212423/346153322265122222/24220/221435145311/23221235..3224213011
@Chromosome_2850172_1_1_0_0_0_0:0:0_0:0:0_3f18/1
CGCGGCATTAACGTAGATGGCGCAGGAGATAATTGCCGTATAGATATTGGGTACGTCACGGGAACCAGCAACAACCCGCTTCAAATGAAAATAAACGCCGAACGCTACGCTTTTGTTAAAGTTGGTGCTGTTTATGGGGTTAAGTTTGAC
+
35282322523202442051121322233321515202223/3561462304222244532122124123233462212232235336222331212623302253225/2250252220332403403262351512122442341424
@Chromosome_3903827_1_0_1_0_0_3:0:0_0:0:0_3f19/1
CTTTCGTCGGACACCTTGGTCAGGAAGTTGTACAACATCATCCAAACTGGAAAGTCATGATTTCGACTGACCACAAATTGATGCGCATTGATACTCCTCTAAACAGCCATTATTGATATGCCTCCGTCGCCTGATAAGTTTATGGTGCTT
+
232212352403223222205423521402435232133122102/04540324242112301272532032/113373236322223045120121432125335501021424041431034404.22232343542.2101422443
@Chromosome_851309_1_0_1_0_0_7:0:0_0:0:0_3f1a/1
GGAACGGCAATCAGCGTCGTTTAACCTGACCCTTCATCACTAAAGGCCGCCTGTGCGGCTTTGTTTACGGGTTTTTTTCATGTCGATGCAAACAACCGCCCTGCTGCTGGCGGCAAATGAGCAGAAATTTAAGTTTGATCCGCTGTTTCT
+
23243/2223324222252/23421523233235642262355321362623/2424243332134144312102321262054133225244653320532453022606435-124334402232114-2212413322221334322
@Chromosome_4839583_1_0_1_0_0_3:0:0_0:0:0_3f1b/1
AATAACATTATAAAAATGATTGATACCTTGCCAGATAATGCAATGATATTGAAATCCTTTCTGGCAGTAAAACTGGTTATGCAATTAAAAACTCTTAATATTGTTAATAAAAACTTTATTGAGAATATGAAGAAAACATTTAGCCATTGT
+
3156332//222212262322422230222601222526252412306122531525432213232213832222530214622/213131222141172262525322233/203221232641244102312524/382252242224
@Chromosome_1670079_1_1_0_0_0_3:0:0_0:0:0_3f1c/1
GGATCAACTGGAGTTTGCGCTGTTTATTCGTGAAGTTGTGCGTGAGATGACCACAAAAGCCGGGCAAAAATGTACGGCAATCCGGCGGATTATTGTGCCGCAGGCATTGGTTAATGCTGCCAGTGATGCTCTGGTAGCGCGATTACAGAA
+
420322320221262020222022224152104342212433542330626212223222412/2422422222334244232242322220/362272252221122423252522223423204332552125123231/15143233
@Chromosome_1738370_1_0_1_0_0_7:0:0_0:0:0_3f1d/1
AACCAGTTCCGCTACAGCGCACAAATCCGCCCTTCTTCCGTGGTGACCAAAGATTGCACCTTTAAACGCCTCGGCTCGGCCAGACGTTTTGATCAGGAAGGCCAGCACCAGGATTACCAGCGCACACAGTATGAAGTGAATGACTACCCC
+
44.223411524321363225230230321022522443033423220313/132/425422411042224122135250622250/1.42/23422263302222574/2122346427148522521002222034243523432062
@Chromosome_4360145_1_0_1_0_0_2:0:2_0:0:0_3f1e/1
CAAGCGCCCTATTGCCGAAAAAACCAATGGAGTTACTGGAAGCACTACTTAAAATGGAAAAACGTAGAGCTCTGGAGAAAATGCGCAAGGTCCGCCAGCGCTGTGGTGAGGTGTTCCGCTATGCAATTGTTACTGGCCGGGCAGACTATA
+
022122403330235322424223322242223623200345026312253421254/243412031-63214326/2225420242322251.02222222-52004213223421332122241210323323224222331550113
@Chromosome_573474_1_0_1_0_0_3:0:0_0:0:0_3f1f/1
CCATGATCGAAATGCCGCTCAACCAGCTGCCTGCAACGGTTGACCGCGCTTCAATAGAACTGAAGTTCGATGCCGCTAAAGGCAAGCTTAGTATCGATGCGGCACAACTCGGTGGCCTGGTGTCTTACAACATCGACCGTCTGCATGAGC
+
262251/11/1452522220231242/2722220305250234326220/2232241231/336265524221/31102322114022022212404034023334332110324262341232252541424222201/3512021162
@Chromosome_5180474_1_0_1_0_0_1:0:1_0:0:0_3f20/1
ATTTTTTTACGAGAGAAATGTCATAGAAGAGGCAGTCAACGCTTTATTCTGTGAGCGTGAAATAATAAACAACAAGAACATAATAAAGAAGCTGGTGTTCTTTTTGTCAGATGTTAATCACACCAAGAAAGATGTTGTTCAGAGCCGCAC
+
37321230662122303142032211222203224301121335221225420.14222402/432365222413542222135220422113552222322240203713212330242/22462222242222642213402225043
@Chromosome_4179303_1_0_1_0_0_4:0:0_0:0:0_3f21/1
CGATTCGGGCTAGTGTCCACTCATGGGCGATATTATTATTGATAACCGTACAAACTCGTGTTCGCATGTTCGTTTGCAAGACGTTCCAAAGCAGCGGTATAAAGTGCTCATCCTCAAGAAAAACAGATTACAACGCAAAGATTAATGCTC
+
43251220324012232132222112325333/22243420242442324366132362233233/2232418412522240227264322223446521622275321252223224/62472512243442244223220052.324/
@Chromosome_2450820_1_0_1_0_0_3:0:0_0:0:0_3f22/1
CCATCCCCGCAGCTACGCACCGAAGTTCAGCTGAGCCGCTTCCGTGGACCCGAGTGAACCAGTTGCTTAGCTGTGATTTATTTTAGGTTTTCAGAATACGGTAGAACTCGAGTACCAGTTGCTGCGCTATTTTCAACTCCGGTTCTTTTT
+
22442622263022305242235523533413322043513442/2526/2522620232322203243224230/51644327222422426021253232/325221354242/3434120210022322352513354123245234
@Chromosome_3850975_1_1_0_0_0_6:0:0_0:0:0_3f23/1
TGAGGCGACGGAAAATGGAGGCTTCCTGTGGCAGATAGCCGATACCGCTGCGCGCGCGTGCATGCAGAGGCAGCAGACTGATATCGTCATCATCAATAATGATGTTGCCCGCATCGCGCGGCACTATGCCTCCCACCCTATAGAAAGCGG
+
42.222263244216332422212424225111231/326-424205215134164032/22223/023532222424542326222324504252532123402132/15222212412.456324442112241202234222/2202
@Chromosome_3637015_1_1_0_0_0_6:0:0_0:0:0_3f24/1
CTTTGCCCACGCCGTGAAAGTCACTGATAATGCGTCCGTTCGTAAATTCAAATTGGCGTAATCTAATATATGCTAAATTTATTTTTTGGCCTTGATGTATATACGGGGCTTTTGTTATTACTTACTCTGGCATGTGTGTTGTTCTAAGAA
+
0815233420/2225721213343114332243221203222441232212443652173205475334613323323322112213232440022/223232231323/2331222014233302222223333221632201842141
@Chromosome_3717876_1_0_1_0_0_4:0:0_0:0:0_3f25/1
CGGGAGGTTTAAATACGCTTGTCGACACCCAGGGACAGGACTTTATCGACTGCCTGGCAGGTTTTGGAATTTTCAACGTGGGGCACCGTAATCCAGTTGTGGTTTCCGCCGTACAGAATGAACTTGCGAAACAACCGCTGAACAGCCAGG
+
223214212022201235247326343203420333255221051332213303327103412141422021224522242.401412212134434212233452201022222253262624224322325333161/2545231105
@Chromosome_2499970_1_1_0_0_0_3:0:0_0:0:0_3f26/1
TATAATCCTTTTAATTTTACTGAGCTAGAAGGTAATTCAAGAATTCAATGTGAAGGAAATATACCCGTACCAAAGGAATTTATTGTGACTGTCTCTACATTAACGGAAAGAAAGAGCGTTGATAGAACAATAAAAGCTATGCCCAAAATT
+
561113133352224324/1204040232243422115122234413403422643112452232/2210346234343351350370322236415,32334448532533732122013125/314242213/326212103362.42
@Chromosome_4644847_1_1_0_0_0_3:1:0_0:0:0_3f27/1
AATACCTTACGTGCAGAACTTGAGGGTTGGGGCGTCAATACGGCATTTTGCCGCCGATATCCTAACGCCCGTTAATCGCAATCAGCGATCCTCGTTGATCAGCATGGCGAACGCATTATCGTTAATTATCCAAGTCCCGATCTCGGTACT
+
0/223211124112022324312304224424/443,2233402332/3324322632331335251224531124224042832312332445052222203421220204124134344332322/51411,251220525.425063
@Chromosome_1964286_1_1_0_0_0_3:0:0_0:0:0_3f28/1
TCACGAATCGCCTGCCAGATGCTTTCCGGCCCGGCAGCTTCGCCTGCAAGGACGGTAATATGGCAGCCCGCATCACCCGCGCGGTTGAAGTGAGAAAGGAACAGACTTCCCGGGAAACCAAGTTCATCACCGGCTAAATCAAGTGCGGTA
+
24/3042/32202/42323052312433230542244232412234412325211150322234/26223223223534413530442143234332234222215222422222124121022412426224373401162124/2032
@Chromosome_1912208_1_1_0_0_0_1:0:0_0:0:0_3f29/1
TTAATCATCCTTTTATGATAGATATAAGGATGATTTCCACCTGGATGTCAGACGTGAATCATGTCGGAAAATTGAAGCCCCTTCAGAGCCCCTTTCAAGCCAAGAACAAGAACAGGAACAGGAACAGGAAAGAGATAAAACCCTTCTGGT
+
80220021302423/2222220143115134332206623443242/0200422532124442522435223221341122322202222220232441/12220454225212/4422262236013/312222238222225/41221
@Chromosome_2115435_1_1_0_0_0_1:0:0_0:0:0_3f2a/1
ATAGGAGAACAAACGTCCCTGCAACAGCGGATCGTTGGTGAAGTCCAGACCAGGAACAATATGACCTGGATGGAATGCTGCTTGTTCGTTTTCGGCAAAGAAGTTATCCGGATTGCGATTGAGCACCATTTTGCCGACACGCCGAACGGG
+
/482223243114227213202213232222421022232225222241433412233/33232220422424251360124420143225252333233342/1234433/3/332142/14435422132333213222223424122
@Chromosome_4491678_1_1_0_0_0_2:0:0_0:0:0_3f2b/1
ATTGAACAATTTATCCTCTGTCCAATTCACGATGAAAAAAAGGTAGTTTTTTCAAGGTGAAGCGGTTTAAATTCGTTCTCAAATTACAGTCAGGACGCGTATGTTGAATAATGCTATGAGCGTAGTGATCCTTGCCGCAGGCAAAGGCAC
+
44254232224222163324224.0321241323502222235313-2/253306220.221334/4334411246422223323/2140414221651222341142240152552132701472522221402522321045212202
@Chromosome_3569053_1_0_1_0_0_0:0:0_0:0:0_3f2c/1
CAGCTCAGTGCCAATGCGTTCATCCATCCAGCCCAGGCGTGAAAGATCCCTGACAATATCGGACAGGGCAGCATAATCCGGTAATGACCGGGGGTCACCACCGGTTTTCAGTTTCACTTCAGAAGTCATCGGCAGATTCGGTGTTGCTGT
+
12235422424452242452223-502213532202443236232343/22223341321222104,/742452405452220235124322522.212212..203462224421512322/241322326234223404122332225
@Chromosome_1112418_1_1_0_0_0_2:0:0_0:0:0_3f2d/1
ATAACCTGACGTAATTCATAACATTACATTGACTGATCAATATAAACCAATGAAAAAGAACATTTTTAAGTTGTCGGTACTGACATTGGCTGTTCTGTCTTTGACAGCATGTACCCTTGTTCCTGGTCAGAATTTATCGACCAGTAACAA
+
2245155240224224224512240241222/432254043322526/03202245/442062.22212522532312032423500432/35520523412104421133/432120//4522/221/550131212234422032202
@Chromosome_1809739_1_1_0_0_0_4:0:0_0:0:0_3f2e/1
TCAGCGGTAGCGGTGATGGGAGAAAACTGTGTACCGGGATCCTGACTCTTAACAACGATTCCGCGGCGTATCAGGGTACGACGGATATCGTGGTGGGGGAAATTGCTTTCGGTTCCGACTCTGCCATTAATATGGCAAGTCAACACATTA
+
04217312202133256213521322221123244513241213222242022/321/221/4223232224164.53333220324632323522122122523320/422406222241022222122422252220-4242245342
@Chromosome_2407707_1_1_0_0_0_5:0:0_0:0:0_3f2f/1
AGGTGTAGATAATGTAGGCCGGTTGCGTGGGGGCGCGTACTACCGGGTTGGCGATCGGCTCCGCCTCAATGGCCTGCTGCCAGGCAAGGGCCGGACTATCGTCTGCTCCTGCGCTGGCGTCGTGCTGACAAATGAGCACCAGCCGGACGC
+
2144422.42333336252404432213422024222632323/024241/0254213233404234232422522415325123235202123225226021102221322424212552323121212124124.1423252322204
@Chromosome_918518_1_0_1_0_0_5:0:0_0:0:0_3f30/1
TGGTATGGGCGGTAAACGTAGGTGGCTTTGGGTTATTACCCGGATCGCTGGCAAATTTGACTGATCTACGTAAGGCGAACGATCGCCGCATCTGGTGGCGTTTCCATCTCTATTCAATACCGATGCTGTTGTGGGCGGCGTTGGTGGGCT
+
422252322/2634332266.243022322247222235243613452513244243422221202423360232014222134425066333052137222643132/742253422442/22.3244231221232422222131540
@Chromosome_796267_1_1_0_0_0_0:0:0_0:0:0_3f31/1
ACTTACTTTCGATAGCAGATTTAATCTGCCCGGCATAGTTATTGATATCGGCCCCTGATGCGCCATTGTTTTTAGTATTACCACTCCCGGCAGGCGAAGCATTGTTCCCTTTCGCCCCTCCCCCCGTTTTCGGTGCATTCTTACCAGAGC
+
426025212313134332202255100224213062215232153340/1523420442222.23252422254322.2312322238207232252033234223450/25.301322222731603032.032122426244334220
@Chromosome_5057263_1_0_1_0_0_1:0:0_0:0:0_3f32/1
GGTCCCAAAACAACCTCGTGTATTGTGTATTTACTGTTGGGTTCGAAGGATTCGACATCGTGCAATAAATATTTCAGTTCTGCGGTTAACCTCGCACCCGCGTAAGCTTTATTGTATTTCTGGGCGTGAATATTATCTAATGTAGCTTCA
+
23522.027222114222231346125323343222243212/11420212341222222222422526232203331531/1245526232220-154352442242224224223432020404213321221225222//3235202
@Chromosome_3411341_1_0_1_0_0_2:0:0_0:0:0_3f33/1
GAAACAGTAACACTGCATGTAGACAGCCTGATCACCGCCATCGGTGAACAGCAGGATACTGAAGCCCTGAATGCGGTGGGCGTACCGCTGGACAAAAACGGCTGGCCAGACGTCGACCATAATGGCGAAACTGGTCTGACTGACGTCTTT
+
5522212172/20407544361312212322212122022422035321721162532142015512245222032514352141342222512272432221262542233132834422/233243221/233216420/22412615
@Chromosome_4301284_1_0_1_0_0_3:0:0_0:0:0_3f34/1
TGATGATATCGCCCTGCTGTGGGATGAGACTGCCAATGGCGGTGCTGGAGCCTGCAATGCCAGCCATGACGGTAAAGCCAGCATCATCACTAATGTCGCTAATGGCAGTATTAGTGAGGACAGTACAGATGCAGTGAACGGTTCTCAGTT
+
1220253222342101342222121204241130244422110033223241220272/353321321353327.342322432602232/22255232155424450024202212723232512231311142313.22324333232
@Chromosome_2139965_1_1_0_0_0_2:1:0_0:0:0_3f35/1
CAGAGTGGAGATATGCGTAAAACCTGCTTTTTGCAGTCGCGTTTTGACGGCGTCGTCATCTTTGTCATTACCGTACAGCGCCACCAGGGCATCGGCTTTCAGGTTATGTTGCTTGATCCACGCGTTGAGCTGTTGGGTGCTCATTTTGTC
+
2261615222644322226/212204214424113222432/332522122132210352222202433413032231/23123226142422324224325224322/435/0420222413252224230.12025401152213245
@Chromosome_2150035_1_1_0_0_0_10:0:0_0:0:0_3f36/1
GAGCGTCGCGGATTTGTGCCGCAGTGGTCTAACCGCCAATATTCCCCTGGGTTGCATCGCCATCCATAATTGCGCCATTAGCGAAGACGACACGGATGCTGTCACCGGTATCTGCCGGCGTTTCCAATGAGTCATCGTAATAACTGATGG
+
7222225321322311318413223223341020/0414012213254022222322343254/32442524214041402442212/224163022/101115252/2502222141/42416226/4/22223313032123245401
@Chromosome_1105788_1_0_1_0_0_0:0:0_0:0:0_3f37/1
AGTTTGGTCGTCAGCCGTGGGCGATACAGGACATCTTACCGACATACTCCGCGCACTCCGCTTTAACCACAGGACAACTGGCTTTCTCACTGATCATGATCGTAGGGCTTTACACCCTGTTCTTAATCGCCGAAGTCTACCTGATGCAGA
+
213002121321223244232232501311/25213541225323125223273212224234222.2532233222/421210222422424.352166/1232360322612232222122220422215223164132612224202
@rand_0_0_0_0_1_1_0:0:0_0:0:0_310/1
TTCACACTACGTTCAACCACTAAGTATATGTGAGTACGAGACCGAAATCATTTTATACCCTAGATTAAGGCCTGATCGGAATTAGCACAGGCGGCACACCTCGCTGCCAGCGTGGTGTGATTTTGCGTGTTGACACCCGGCCTGGGGTGC
+
3404642221133234222/526/24/422143222/2322212122232322/5503242323103542352333253321212330221314533621321122155312652275.31223242226122423442532444532-1
@Chromosome_1055098_1_1_0_0_0_4:0:0_0:0:0_3f39/1
AGTTGAAGTTGATGGTTGGGTTGAAGATCCAGACACTTACCCGATGGCGGCAAAACGCCACAGCATTGAGTATCTCCGTGAAGTCGCTCACCTGCGTCCGCGCACAAACCTGATTGGTGCCGTCGCGCGCGTTCGACATACGCTGGGGCA
+
424/221610222/44511.2421012261232213202314311032343423524132303/133243/22232242233/222332/236233404021052251051223202420426224/402412541521421223004/1
@Chromosome_2400184_1_0_1_0_0_5:1:0_0:0:0_3f3a/1
CGGCTCCGTAATGCGCCACAGCGGGAGTGACAGCACCCTAATCAGCCCCGCCATCATCAGCATGGCGACAGGCCAGCCGGATGCCGCCGACAGCATCAGGAACACCCCTCCGCCGCCCATCCTTCCCAGATAGCTGCCGCCGACCTGCAC
+
4132/522433225224023116234422322223260146133.321222322220505/4/2122522232444233225232634203122223133052201322324002/2220/30322222333523222432221302332
@Chromosome_3843312_1_1_0_0_0_4:0:0_0:0:0_3f3b/1
AGCGGCTGTTCAGCTATGGGCGATTCGCCGGTAGCGGATATGAATTGTTAACTCAGAACAAACTAAATGGATAAATTTCGTGTTCAGGGGCCAACGAAGCTCCAGGGCGAAGTCACAATTTCCGGCGCTAAAAATGCTGCTCTGCCTATC
+
351025262/12224441211442222522126152.6033242043253422723232/152512402234245646274334253222521333223313622822132233124222232222212211413212640282401112
@Chromosome_1352139_1_0_1_0_0_1:0:0_0:0:0_3f3c/1
CTCGTTCGATAATAATCAGTGGCATGTCACCCGCCTTGCCAGGAATACCACTTTTTCGGTGACGCCGGATGCCAACGGTAAAGTGGCATTTGATGGTCTGGAGTTGACGTTTACAGGAACGCCTGCCGTTAACGACAGCTTCACGCTGAA
+
5324/0225422222075-354212433412414325/4256412323/220212524352224534/261223122236335225355224231222143116424720443030420/360024552222022222322421422402
@Chromosome_836040_1_0_1_0_0_9:0:0_0:0:0_3f3d/1
CAGGAAAGAATATGCTATGACTCCTTATAATTATCTTGGTGGTGCAATACTTGCCGAGGTCATTGGTGCAACCTTAATGAAGTTTTCAGAAGGTTCTACACCGTTAGGTCCATCTGTTGGTACAATCATTTGTTATTGTGCATCATTCTG
+
6423263125243231445412322253323202422641204552223235/036513312621364333016/313432322321323135122.232612223/322114354120115220223023132322012020151/262
@Chromosome_4921145_1_1_0_0_0_3:0:0_0:0:0_3f3e/1
CTCGATATTACCCTGACGGCAGGCTTTCGTTCAAGTAGTCGTTTTTACAGCACGTTCGGCAAATATGTCGGCATGTCGCCGCAACAATACCGAAAACTTAGCCAACAGCGCCGCCAGACGTTTCCCGGCTAAATACGATATCAGTATCAG
+
323141322323225/35122232262431/426135324321464/1221233/41424540313242422152215221114455222475245222104132122222242/45442394422223364402324152242221212
@Chromosome_5005220_1_1_0_0_0_2:0:0_0:0:0_3f3f/1
GCCATAAGGCCCTCTGAAATTTGTTAATTGGTAGCTAAGCCACAAAATGGCGCATATTGTAACCCTAAATACCCTATCCAGAGAAGATTGGTTAACGCATCTTGCCGATGTTGTGACCGATCCTGATGAACTTCTGCGTCTTTTGAATAT
+
43-11223021023322333221223523244224223221220321221564223412042/52232/252235332.023225282352/31221322201203122/0402332242221236213331204344423022434213
@Chromosome_1747779_1_1_0_0_0_2:0:0_0:0:0_3f40/1
AATGGTTTCTTCCCGTTCCAGATCCGCCCAGGCAAAAACGAAACCGATGGTCGCTTGTTCTCGCCTGCGATTGGTATTGTGGAAGATCCGGTGACTGGCAATGCCCATGGCCCGATGGGTGCATGGTTGGTACATCACAACGTATTGCCC
+
062./124222234224523/22526351315324621222233/2121753452222232245223614353/101230/3122222513322322432213112042434223322/31374222442523423622.2235036312
@Chromosome_3735521_1_0_1_0_0_4:0:0_0:0:0_3f41/1
AACGTTACCTGTACGGTGAAAATCCCAACACCTTTAATCCGTCATTCTCTAACGGTTCAATTATGGATATCGGCTTTTACTGCCAGGCGTCGGCGGCGGCGTTATTGGGTGAGCCGAAAAGCGTGCAGGCAACCGCCAGTTTGCTGGCAA
+
223140222152422222255635242.46642323223202225/2134435435447242224402644132423314536212024432043.132242230440214363233321114040134323333203220142241332
@Chromosome_2993203_1_0_1_0_0_5:0:0_0:0:0_3f42/1
CACGACGGCGCGTCCGCGTCCGCCAAAGCCAGCATCTGTCTGGGTTCAGGTCGATGTGGCAGACTCCCCGCATTTAATTGAACGCTTCACAGCACGTTTCGACGCGCATCAAATGCACATTGCGGAGCTGTTGTCGCGCACGCAACCTGC
+
23352624332224/52224115224332251221000255224335213524151132380142321122.3762012227222242243320233222343432223/454232144153340215254350.121232222142553
@Chromosome_821645_1_1_0_0_0_2:0:0_0:0:0_3f43/1
TAATAACGCAGAAAGCAACGTTACCGTGACCATCAAATGCCAGGTTATTTTTAAAGACTTCAGCTAACCATTCGAAGAATTTAACTTTCGATAATAAGGAGCTTAATCCGATAATACTGCCGTACCAGATTAAGGTATTCCAGCCGCCTT
+
214220206243228524022322.25212232223225410/2623045222224044421323435423223327343202241/1125212431405321233220022.2/46234202223/32213205423223432304545
@Chromosome_175793_1_1_0_0_0_3:0:0_0:0:0_3f44/1
CCGCCGTGCACACGGTGCAGCAAATCCTGCATCCCCAGCACCCATTTATTAAAAATAGGGCCGAAAATGCCAAAAATAATACCGAGGATTAGATAAAGCCACAGCGTATTAAGCGGCGCATCAGAACGTTTACCGACGTCAATCAACGCG
+
3508220.522222.22202329724/4224415403224153228242322.122422444234234152324031242241014202223330248362422534323144232033213212212132253/114223823143732
@Chromosome_5165229_1_1_0_0_0_3:0:0_0:0:0_3f45/1
GAAGTGGGAACACAGAAAATATCGGTTCATGTACATTTTGCGGTGTTCTATAAATCCGGTTGTCAGTATTCGATATTATTATGAACTGCGTTCCTTGCCGTGCATTGAGGGTATTCTGGCAATACACCCCACGTTGCCAGCAAGAATTCA
+
44224521532632/221223224120043021265251322624423304550152321.22032444520223214372121223314043214200122244/1200224130222/2512203145124423412216223/7502
@Chromosome_1385783_1_1_0_0_0_7:0:0_0:0:0_3f46/1
AGCGCGTTCCGGAACATATTTACCAGCAAGTAAGTAAAGGCACCTTACCTGCCGGGATCGCGTACTGGCAGCCATTGTTCTTCAGCGTACCACTGCCGCCGCTGTTCAGTTATTTCCCTGCCAATCCCTTGCTGGTGAATACTGGCAATC
+
223221244225331222233302054320542422322021202413230325222127333032522222452345223232032104245/44/4232222132520232122344-6301224212/3242321042513315422
@Chromosome_993082_1_1_0_0_0_5:1:0_0:0:0_3f47/1
GCGCTTGGGAACCGCAACAGGGCGAGATTTAGCTTAACGATAGCCCCATAGCCAGCCTGAATGAAACGGCTCAACGACAGACCATCAGCGTTGTTCCTCAGCGAGTGCATCTGTTTAGCGTCACGCTGCGTGATAATCTGTTACTCGCGT
+
03123214222342320122234/32243241412223021/3215/2043542132602136/2226454364431124/2240222064324/4222232220252123222241154224241261220522623223635022232
@Chromosome_2265861_1_0_1_0_0_3:1:0_0:0:0_3f48/1
CGGGCCGCATCCAGACTCAAATCAATAACCAGTTCATCCGCTGGCTGGGACACATCTCACACCTCCGGAAATCCCCGCTGAAGCCATCATTAATGCAACATCATCCTCGCTGACATCCACGACATCCGCAGAAGGTGAAATATCGCGCCC
+
463021122042642330434222202021042252/204341255/2342032213241300232550122232474323346/242233124231443223322224232312260343321322/331221.223120230122222
@Chromosome_3331215_1_1_0_0_0_4:0:0_0:0:0_3f49/1
GAGGCGCTAAGCTGTGCACGCAATCCCAGCTCATCAAACAATGCCAGCAGCGACTGTGCCCGCATTTCGGCGACGGTTTTCCCCTCAACGGCAGTCAACAACACCGCCAAAAGGCCGCGCACAATGCGCCCTTCGCTGTCGCCAAAGAAG
+
4312/2221026202420222325121443222242240231332322421421232110/225303244110041244234/1512434542222021271311142232222432353423423224422220126223343042432
@Chromosome_5078433_1_1_0_0_0_3:0:0_0:0:0_3f4a/1
GATAACGTAACGTGAGTGATGCTATAGAGTCAAATATACCCACGCCATATTTCACTTGCAGACCTGGCAATACATAGCCGCTGACCACTACCTGGGAGGAGTCGCCTGCTCCCTGGGTGTCGATCGCTAAATTGCTTACGCCAAACGTCT
+
341103432213320053211234/22522321121122221252102321224122324222232335420335332101323140122202132313250243342240223421/122442323235/0246347435522232224
@Chromosome_2721378_1_1_0_0_0_3:0:0_0:0:0_3f4b/1
TCGCAGGTGATTTGTTGAGCGGCAAAAAACGCTGACAAGCAAGCTTTGGCCTGGAAGAGCGTGCTGCTGAAAAAACGCCAGTACGCCAGCGCATCGTGGTCAGCGCCAGGTTGCTGGGTTTTGGCTACCAGCGTTCAATGCCTTCTTTTG
+
232251031221242122232642354022201623212222202223224422222121562213722413/41200325322223042232212134232220.21531.04426252234332001222224225221223302352
@Chromosome_3497976_1_0_1_0_0_2:0:5_0:0:0_3f4c/1
TCTGTATGGGAAATTTGACGTTAAACAATTTACAACGTGAATATATTTTGGAACAATGTTAGAGGCAGGTAACAAAACGAAGAATTTAACGGCATAAAAAAGTATTATGCCGTCTTAAAATAGAGGATTATTTTAAATTCCCGACCAGGG
+
5332322403361/22123423222160142016121252122301333222213222222241132514232335223532222/2526422/12225322232132241.1322322352563542025/030223622102243232
@Chromosome_4539110_1_1_0_0_0_2:0:0_0:0:0_3f4d/1
GATGCGATGGTGACGCATCTTTTCCGGCCTTGATTATTTCCCTCGTTTTGCCGCCATCATCGCTTTCAAATTCGCCAGATGGCTTTGCCCTTTCTGCATCCGTTCTTCGGCGCTGACCACTTTGCGCTCCTGTTCCCAAATCAGATCATC
+
222323222-41237134232323433232134242342333225033043443234261222325625352231212252333232/461334212111433224502/352524712223111244311273233233234222/120
@Chromosome_410276_1_1_0_0_0_4:0:0_0:0:0_3f4e/1
CGAGTCTTCCGGCGCTAAATATCCAGCCCATTTGCGTTTTATCGAGTGCGAAAGCCTGGGCGATGCCACCCGCCGCAATGCCAGCCGCCTGAAGATCCTGCCCTTCCATCAGAGCGACCAAAAATCAAAGCCCGATGGTCAGCATCAGGC
+
02560233/2232235545132202405024222032/121142222033221312232240312282540.23/360/32122531542.241322322122.12124312524134222422041331212042335612322111/2
@Chromosome_1925537_1_0_1_0_0_4:0:0_0:0:0_3f4f/1
ACACCTGGGATCGCCACTGCGAGCGTTTAAATCGCTGAATCGAATCGGAGCTTCTGGTCTGAGTAACGGGATTGCTGCCGGTTCCATATTTTTTGCCGTTGGCGGACTATGATGGCTGGTGGCGGTCATCGGTAAAATGCCGCAAGCGTT
+
23422612424.41222002442120222131335122511231352324212163139263451/.325236.36253121342/212133323224414244420/3221224324431220222223112521/3441330102212
@Chromosome_232904_1_1_0_0_0_3:0:0_0:0:0_3f50/1
GCCAGGTTTCAATATCCTATTCACTTCTCGCAGTGCTGCACTAACATCATGCCAGTGATGGGCAGAATAACGGCTGATAACAATATCAAATGCGTTAGCGGCAAATGGCAGACTTTCGGCATAACCCTGGCGGGTGGTGATATTTTGCAG
+
2462222320242133/1123051622/2212521242323337404101212002241325411350442222441141322511/2443423426/213202212222542142725452242.12243020/3253252301/1552
@Chromosome_1323176_1_0_1_0_0_2:0:0_0:0:0_3f51/1
AAGACAAACTGCATGCGCCAGATAACGCATGGGTGCAACAAACGAGTCGTTCAACGGGGGATGTGAAGCAGTCGAACCTGATTCGCCAGCCAGACGGTACTATCGCCTTTGTGGTCGATTTTACCGGCGCAGAGATGAAAAAACTGCCAG
+
23362402215232/42113326432221432223463933323676222122212/220122022102213453321205333013548322422223222122/523025132/2120212352.3241/326132243321332331
@Chromosome_1498030_1_0_1_0_0_1:0:0_0:0:0_3f52/1
ATTGTTAATAAAGTGAAAGCGCAGGGCGACATGCCCGCCTATGGTTTCACTCCACCGTATACTGATGGCGCAAAATTGACTCAGCCGGAATGGTTTGGCTGGAGCCAGGAAAAACGTAACGAAGAAGCGAAAAAACTGCTGGCTGAAGCG
+
30/232146221224422424304423221422222332025032541/230253732421553200123242354622312421233412343020234223124262224262450324325302522224224/425221/231340
@Chromosome_1388831_1_0_1_0_0_2:0:0_0:0:0_3f53/1
AAGGCAGCAAATGGGAGGACTGGCGTGACCTTAAAGGCGAGCTGTTCCAGGCCGTACGCATGGAAAAAAATATGATGGGCTTGCTGCTGAGCCTGATTGTCGCCGTTGCGGCGTTTAACATTATTACCTCACTAGGGCTGATGGTAATGG
+
24222221322222522432222/231230222224412324312311320013222214322232242440150322232643.320422044/04235472541201831.1422312333/2112607422333.222032111231
@Chromosome_4105167_1_1_0_0_0_1:0:0_0:0:0_3f54/1
TGAGTTTCGCCAGCGGTTCGCCACGCCAGCTAATATTCCCCTGCGCGGGCGATTCTAAACCCACCAGCAACCGCGCGAAGGTACTTTTCCCGCAGCCGCTGCGTCCCAGCAGGGCGACGGTTTCGCCGCTTTTCAGGGTCAGGGAAACGT
+
22/312244322120132644242914262332/533323224222221/144344222320532212234544031216324214132.20.2322122.2-0012332343231/311253432232-233128162/1122125252
@Chromosome_4164035_1_1_0_0_0_3:0:0_0:0:0_3f55/1
TGCTGAAGCATAAAGTCGATTAACCGATCGTCAGTAAATTTATCTTCTGCAAGGCCCAGTTCCTCTTACGGCTCGACGTTTTTACGCAACAGCGCGCGTACGGACATCCCCATACCGGCAATGAGTTTGACCAGCTCATCGCGCGTTGGC
+
2227202311240/025222.112672011312222822202203223250043240253412/0:401261107012111241351.2913226225322/22342/0222204212432./422352220122342122242522412
@Chromosome_2410744_1_1_0_0_0_2:0:0_0:0:0_3f56/1
AGAAGGGCGTCAGCCGCCCGTTTTTTCAGCCGATGCCAGCGCGTGCTGTCCAGTGCGCCGTTCAGGCGGGCGAAGCGCGGTGTTTCAACCTCCTGAGGCAAGCAGCGCAACGGCAACGCAGGCGCCGGAGGAATATCATCAAGCTGCGCC
+
34311523528602242115205210042422242513232443332420325035214523422324332112345321424224212243261541262632201311282/223230,23314234132143142124572222221
@Chromosome_4249119_1_0_1_0_0_3:0:0_0:0:0_3f57/1
CAGCGCCAGTGCCATCGTGTCCATCGCGCCGATATGACCGTAAAACAGATCATATTTATCAGTACTTTGACGACGTACTTTCGCATCGAAGTTCAGACCACCGGTGTTGAAACCGCCTGCTTTGAGAATTTCATACATCACCAGCGCATT
+
52313425322242634253321421322441522221252324/314212211426123.4243212322214/333232224164226332212422225142211202345282/622126323422423243242132213/2315
@Chromosome_839172_1_0_1_0_0_4:0:0_0:0:0_3f58/1
CATCGCATGTTCTGCCTGCCACGACGAAATCGACTGCCGCACACATATTGTCGATGCTGCATATGCAAAAGAATGCGCGCTGGAAGGTATGGCGAGAACACAGGTTATCTGGCTGAAAGAGGGGGTTATTAAGGCGTGAATACCTACAGT
+
234/61122502302637323222/751223123.233343422217122162-0113223331/25122301/21212306224632211342130202122442212/52443532041044134241434/2/01326223022142
@Chromosome_4205613_1_1_0_0_0_2:0:0_0:0:0_3f59/1
CGGGAAAAGCCCCGGTGATTGAGATTATTAACCATCCGCAGAATCCTTACGTCAAACTGCTGGTGGTGTTTGGTCGTGACGACAAAGACCTGTTGCAGGCAGCGAAAGGTATCGCTCAGGGTAACATTCTGTTCCGTGGTGAAAGCGTGG
+
1212235154216144222201223575422423224332324202023442213/20222/26241.22265523222212330524223203532425334.4264212.12144210423313411235232402232153330432
@Chromosome_3754275_1_1_0_0_0_4:1:0_0:0:0_3f5a/1
TCTTCAAAGGCCCGGCCGTTTTCCAGCATCAGCGGGTTCACTACGGAAACGGAAATAAACGGTTCCAGTCCTTTGAGTTTGCGCATGATCAGCGTGCGGTGCGCCCACGGGCAGGCGAGTGAAATATAGAGATGATAACCATTTTTCTCT
+
622522232424/20454222142153142124622225.120412113253/22324221223224123632444223211221047442223115.5342/2352226222226334211422233/1325641432/2/20224314
@Chromosome_1217240_1_1_0_0_0_1:0:0_0:0:0_3f5b/1
TCGAACGGGAACCGCAAGATCCCGGCGTTGTACGATTAAAACGTGCGGTTGATGTACATAATCTTGCAGAGCTTCGTATCGCTGGCTCAACAGGAATTGATGCCGAAGGCCCGGATAGTGGTAAACATGATGTCGACTTAACCACCATCG
+
304022/5/32542025022212511444033152432722241123132224122301522110257522401222205-02/445263222242220132.233/2202/541414232225102202.3413243525036532/21
@Chromosome_3097758_1_0_1_0_0_3:1:0_0:0:0_3f5c/1
CAAACATATTCGCCATGCTAACTCCTAAGGGCTATTTGTTGTCTTTGCCGACGTGCAGAATGGCGAGGAACGCTTCCTGCGGCAGCCCGACGTTACCGATCTGCTTCATGCGTTTCTTACCTTCTTTCTGCTTCTGCAGCAGCTTTCTCT
+
4225622522321064/321242224212032433131044206222502023023332322401405125.47332232.32134322.4132221221115222265553332233113230-222422642253421.351222242
@Chromosome_5157254_1_1_0_0_0_2:0:0_0:0:0_3f5d/1
CCGCCGTATGTAGCCATCAGACGAGAATTGGTAACTTAGATGCCCATCTGATATAGACGGACATCTAAGTATGGAATTACAGGACTGGCGAAAAGAACCTCGTAAAAACTATTCGAATGGATTCAAACTTCGTATGGTGGAACTGGCATC
+
3240312234322/25103421324/023121222.13430233244215322314/4422322322274302112351322322535/5346230252-222542622220214234/02214.3541335212121222301343510
@Chromosome_1349223_1_1_0_0_0_3:0:0_0:0:0_3f5e/1
AACCAGAATATTGCCCTGCACCAGCGCATACACCTGACGGTCATCGCCCTTAAGCGGTGTCATCAACAACGTACCTCCACGCAAGCTTTTGGCATTACCCATGGAGGAAACCACCACATCGATGGTTTGCCCCTGACGTCCAAACGGAGG
+
5223263332546542122222221020.21/1425/5332334551114130213540432434504331126332442253323624312/334111302433335451122242212342222323012322524241222022224
@Chromosome_4378711_1_1_0_0_0_0:0:0_0:0:0_3f5f/1
GTTCTGATCCGGCGTGCCCGGCAAGGCAGCGGCCTCGTGACGGATCTGGTGCCCGGCCAGTCCGGTGGAGGTAAAGGTAAGGGGCGCTTGCCGGAACCGGTCGAGCGCGTCATCCACGAGCTACTGCAAAAGCGGTTCCTGACCAAGCAG
+
32/242440464754/0163234323314234255420221.22433/147122.62223155221422,/50243232245222413345211025422342212223512512223312220464643333524500432.0234203
@Chromosome_4913117_1_1_0_0_0_2:0:0_0:0:0_3f60/1
CGCGCACGAACTGCGAACGCCACTGGCTGGGGTGCGTTTGCATCTGGAACTTCTGGCGAAAACGTATCACATTGATGTAGCACCGTTAGTGGCACGGCTTGATCAGATGATGGAGAGCGTCTCCCAGCTGCTGCAACTGGCGCGTGCCGG
+
/5344522311243/3.024221022335223415101/3222031242472035414/6222224411322222222364320056251434202235/20/141020213376/4210023113422331513346231/17232112
@Chromosome_2658303_1_0_1_0_0_1:0:0_0:0:0_3f61/1
TCGCGCTGAAACGTTTCAAGAAAGCATAATACTTCTGTTTCAGCACGCAAGGAAAGCCGTAAAGTTATGAGCAAAAGTTTGATGTGCTGCACAATTTTTTGCCATTTTTCTTAATTGCTGATGGGAAAATCCGTTATCAGCAATTTCATT
+
232232064350333423242323342023322522233331513426221630//23.222224341423042120230542346124320363/22//24711222774230323136232242222212323442522120230505
@Chromosome_877088_1_0_1_0_0_6:0:0_0:0:0_3f62/1
AAAACGCTGGCCGCCGAGCTGTATGGCGAAATGAAAGAGTTCTTCCAGGAAACCGCGGTGAAATATTTCGTTTCCTACTACGACTACTATCAGCCGGAAGCCTATGTACCGAGTTCCGACACTTTCATTGAGAAAGATGCCTCGGTTACC
+
2522221423222221400663-2732314253225231231325022543421/22444612222115123222220431262024223411273025102123111222221253873212724222256231255223022332.22
@Chromosome_4004856_1_1_0_0_0_3:0:0_0:0:0_3f63/1
TGGTGACGGGTGCAGCAAAACGATGTGCTGGAAAACGGCTGGACAATTTTACAGCTGACGCCAGACGTACTAACGCTGGGTACCGGGACAAACTGCGAACCGCCACCATGGTTCTGGCAACGGCAAGGAGATACAAATGAAGCAATGGAT
+
613243258312/4222225543245323222132432/1121224220014222322.32342206214231302513122522/023434234542322332372220242223433512/221224021233532424202252312
@Chromosome_726679_1_1_0_0_0_3:0:0_0:0:0_3f64/1
AGCGGTTCGTCCTTAACCATGATTGAAGGCGTGCGTAATCTAGTCGAACATTGCGGTATCGCACTGGATGAAGTGCTGCGTATGGCGACGCTCTATCCGGCGCGTGCGATTGGCGTTGAGAAACGTCTCGGCACACTCGTCGCAGGTAAA
+
.24/3/54/34173424223113222425/21244347062220411122102222341221022123242.322261205201121322244202151/6234022222322422422322232/022235.23/35202451232522
@Chromosome_4485570_1_1_0_0_0_3:0:0_0:0:0_3f65/1
GTAACCATCAAAGAAGAAGACGGTAGCGAACAACGATTCACCCAACCTTATGCTTCATTGGCGATTCTTAAACGTGAAGGTTAGACAGTTGTTGATGTCAGCGTGGGTGAATTGCGCGAAGAAGACGGATTTACACCGGACGTCCTTCAG
+
5232.323/711402222232/22245201/2332323103/106322336202343322303322325/222232153424453153225276234201532221/2622/2223615/2/1243252152433452342220023532
@Chromosome_1416223_1_0_1_0_0_2:0:0_0:0:0_3f66/1
CTGGATTGTGTATTGGATCTGGCGCGTAAACATTCGATCAGTACCGTCGCTGAAGGTGTCGAAACGAAAGAACAACTTGACTATCTGAACCAAAATAATATCACATTTCAGCAGGGTTATTATTTCTATAAACCTGTTACATACATCGAC
+
43106/1442215524124241223422526132310/432232522/425114262/2441352225132250520222524512224316333114130424.221323032643252221.1212231422252/144220042322
@Chromosome_4444546_1_1_0_0_0_3:0:0_0:0:0_3f67/1
TCTGCCCCGGCTGCGCGACGGCGACCGAAGCCTTTACCGCGCTCGAAGCGGGCGCGCAGGCGCTGAAAATATTTCCGTCATCGGCTTTTGCTCCGCAATACATCAAAGCGTTCAAAGCGGTATTCCCATCGGACATCGCAGTCTTTGCCG
+
1/53224412/5320422063231265422315324321024225042206214322103423333504220551442341243213142331255223223221126101302021325221212344202242343/20643232222
@Chromosome_4867302_1_1_0_0_0_1:0:0_0:0:0_3f68/1
GCTTTCCCACCGTCGATAATTTGCCCATCTTTATCCAACAGGTTCGCCTGGCCGGCGACGGCACGGATAGTTCCGGTGGCATCAAATACTGCCGTCATTACCAGCGCCAGAACGCTTGGCAGGACTACAGGATTCAGCGCGCCCATAATG
+
5541312322300434-0233633,132427712/5232203154222423346331221231503224302302342170235026424240226422221232325515202223143222211212500234316322322326322
@Chromosome_4818950_1_1_0_0_0_1:0:1_0:0:0_3f69/1
AATAAGAGCTGATGGCGTGAAATAACGCCGGGCTTTATGCCCGGCGCATTACCGTCTGGTACATTAAGCTATCCAGTTCCTTTACGTCCCCTTCTCTGCCTATCCGGTAACAGCGGTGGAATTTCCCCACGCGCCTGTTCCGCACAAATA
+
22.2221236342121/42234442103/32/24222122022/223522131241562121402222222321/1222140422202212214453043214011.212153/245425221215223./4243263122271043643
@Chromosome_4442797_1_1_0_0_0_4:0:0_0:0:0_3f6a/1
TTCGCCTGGCTTCATACGCTATGCCAGATCCCCGGCGGTTGGTTTATAGATCGCGTAGGTTCTCGCGTGACTTATTTTATTGCGATAGTTGGTTGGTCAGTGGCGACTTTATTCCAGGGCTTTGCCACGGGATTAATGTAATTAATTGGT
+
3222.1224023123325245342422121112545566325523123204134415222/213352402143515244232723/202322021324362622031215024521.32252122233100235232/55232626453/
@Chromosome_4022_1_0_1_0_0_3:0:0_0:0:0_3f6b/1
GTCGGTTGTCTGGAATTGTTCCACGGGCCAACGCTGGCATTTAAAGATTTCCGCGGTCGCTTTATGGCACAAATGCTGACCCATATTGCGGGCGATAAGCCAGTGACCATTCTGACCGCGACCTTCGGTGATGCCGGAGCGGCAGTGGCT
+
2224212221423504222335232621/42402035222/022/122421421164112/1242232243101321331371/401322672.1221252500123230252124652332524241-243003723532222428034
@Chromosome_1597641_1_1_0_0_0_3:0:0_0:0:0_3f6c/1
TGATGCAATCCATCTGTTATGGTACGGCTGAAATGGCGGCCTCTATTTTTCCGCGCGCCTCGTGGGCCTATGACAACGAGGCTAAAATTACTGAATACAATCCGGCGAAATCGCGCGAACAGTTGAAGTCGTTGGGGCTGGAAAATTTAA
+
3222122/3122244324222724251123322433142126325444203112231533343272212252041245422323552.24234442042242222424324252142201214110212345212463/51223270224
@Chromosome_1941332_1_0_1_0_0_2:0:0_0:0:0_3f6d/1
GCTGGAATTAAGCTCAATGCTGGGCGCGGGTGTTTTCAGTCTGCCGCAAAATATGGCGGCAGTTGCCAGCCCGGCAGCACTGCTCATCGGCTGTGGTATTACTGGCGCTGGCATTTTATTGCTGGCCTATGCCATGCTGATCCTCACGCG
+
2422112433422242144323.522222122461.222422226262422421/53422325344342222122/243231123433236625122153122123382125211232223321832200113/2221241235232412
@Chromosome_1996097_1_0_1_0_0_5:0:0_0:0:0_3f6e/1
AGCAAAAGTACGACTAAAAGCAAAACCGCTTCTTCCGTTATAAAATCTTCCATTACCGCTTCTAAAAACGCCAAAACTCGCGGCAAACACGCCGTTAATAAAACGGCCTCAGCCAGCTTTACCGAAAAGTGTACCAAACGTAAGGGCTAT
+
2221132243223422232014221200434530352342221/12/1022243122224222233422324452022034320-324033232.21212/02123242122/6.22221224232233423342227236442451132
@Chromosome_2967681_1_0_1_0_0_4:0:0_0:0:0_3f6f/1
CTGCAACGCATTAAATAACGTTGTTTTTCCTGCCCCGACGCTACCCACAAACGCAATTCGTTTCATGAATGCCTCGTATTAACTTTTGGTCACTTCACAAAGCGTATAATTTAATTAGCGACCTTAACCGCTGACGGTTAGTGATAACGC
+
/6146544452432345437315443332332223252012115102232022413364222432524313226312342502113/010212245525232/34332463034462401233426212162432231272302223134
@Chromosome_2553642_1_0_1_0_0_8:0:0_0:0:0_3f70/1
TGTCCTACAGTAGTTCGCTCGGCAGAACGCGGATTATTTTGCAGTATGGTGTTGACCCGGATATCAACGGCGCAGCGCGTGATGTGCAGGCGGCGATCAACGCTGCGCAAAGTTTGCTGCCCAGTGGAATGCCCAGCCGTCCGACCTATC
+
2325/233131132454622/53434414334223223232143443222353002155222333440422302223412146022332011/40621/2/3220.4421222420242332253-2/241204225222243310213/
@Chromosome_3858636_1_1_0_0_0_3:0:0_0:0:0_3f71/1
AACCTGGAGCCGACGCTGCCATTACCGCATCAGGTCATTACCGACGGGACGCCTTTACGGCAGATCCTGTGGAACCTCATCAGTAACGCCGTCAAATTCACCCAGCAAGGCCAGGTTTCCGTGCGCGTGCGCTACGATGAAGGCGATATC
+
3235220210222210221522725/44342221512321258322342520241.22/23142212.411525133321323121221322/25233221674231331/523241330522/2221422521/252142234/35325
@Chromosome_3432329_1_0_1_0_0_0:0:0_0:0:0_3f72/1
CAATTAATGGTGCCTGTAATAAACGTTCGACCTGCGCTTCGCTTAAATCTTTTGGCAAACGCTGGGGCAATTTCGGTGAAGCGAGATGCGCACTGGGATCGTCTTCACGAAACTTTTCGCGATAAAGATACTGGAACAATCGGCGCACTG
+
23/22/23243402274240531233521272312234.33/326522234/284301530622432112302421/020422513224222223221152212331201/42222233252/1024112423/2222332215251433
@Chromosome_1564457_1_1_0_0_0_3:0:0_0:0:0_3f73/1
TCACGATGCGGATCGCGTTTGTGGATTCCAGTTCCATCCGGAATCTATTCTCACCACCCAGGGCGCTCGCCTGCTGGAACAAACGCTGGCCTGGGCGCAGCAGAAACTAGAGCCAGCCAATACGCTGCAACCGATTCTGGCAAAACTGTA
+
03134220232323331424-3142232143265225224581-222251145/543513/43225307/222150/.1132437424212321435225135240422371334322210533212/1211222124256/06232324
@Chromosome_5206398_1_1_0_0_0_1:0:0_0:0:0_3f74/1
CGCGGCGGCTGCGGGTTATGCATTTGGCTGACCTGTCCCCCCGGCGAGGAAATACAATGGGTGATCCCTGGGCTGACTGAGTCAATTTATTGCCAGCAGGATGGTGTCTGGCGCTGCATTGCACATTACCGGGTTTCACCGCGTTAAGGA
+
30202221064202442-1051525322302224314136124445422332205022/3301020110542224222220235302443406202020035502342331371342703521312022422025324314124012143
@Chromosome_1052670_1_1_0_0_0_1:0:0_0:0:0_3f75/1
TGGTCTGAAGTACGTCGCGAACAACATCTACCTGGCAGCGAACTACGGTGAAACCCGTAACGCTACGCCGATCACTAATAAATTTACAAACACCAGCGGCTTCGCCAACAAAACGCAAGACGTTCTGTTAGTTGCGCAATACCAGTTCGA
+
010322241433321/2203322222.511442533-32022123420438210220224342333224240353222464240-6222832442211223341222112/452233341302314246222225321234323/2135/
@Chromosome_2268821_1_1_0_0_0_0:0:0_0:0:0_3f76/1
ATTGCCCGGAGACAGGTCGTCCCGTTGAGCTGGCGTTACGGGGTATGCGTGTTCTGGTGCCATCATCACTGGCAACGGCCATGATACAGCACGGAACGGCTGAATATGCGTGATTTTCAGAATGCCTTTGATGCTGCCCTCGCCGGGGTA
+
74155.52224322032334222332222423222132302521122/.422232332322512144202241312312222342223-2345222221632/15227342345241232322421343223264522322252241144
@Chromosome_3815564_1_0_1_0_0_3:0:0_0:0:0_3f77/1
CCGCGATTCAAGTGCGCGTAGTTGTAAGTTGGATCAAGCTCAAGTACAGAATCAAACGCTTCATAGGCAGAATCAAAATTGCCTGCCTGCGTTAAATATATGCCTAATTAATTGAATACTTCAGGCATATCCGGTCGGATTGCTAGCGCT
+
455/5424422112012123220213631140422222223033032324422013232522322105221223112122/0142114245341/4324414217230022022204236/42352100353244521054223422243
@rand_0_0_0_0_1_1_0:0:0_0:0:0_311/1
TCGCACTAGAAGAGCGGCCATTATCTTGTACCACTGACGAGATTTATGTCGACGGCCCTCTGTAGCCTGCTTAGTCAAGACCCCCACGAACAAACGGGGCGGCCTTGTTGGCTCCATCCGCGTCTTAAGTACTCGAGAGCGCATGCAAGA
+
232224/152/236312324622202.12325203320304/223133531342264222315345422635/65222531214434432415153142211251142731272632344124252222126212455220223444213
@Chromosome_1428995_1_0_1_0_0_3:1:0_0:0:0_3f79/1
ATGAGCTTTACGCAGACATGGGCAATCGGGTGATGTCCACGCTGGAAGAACTGTCGCCCCGGGTCGAGATTTACAGTATTGATGAGGCATTCTGCGATCTGACAGGTGTGCGTAATTGTCGCGATCTGACTGATTTTGGCAGAGAAATTC
+
212351/72223512202225742332432234242431460023103262211236233110322442455023133242222/30223322311325323633433142242434110272322243010122331231221043250
@Chromosome_5133616_1_0_1_0_0_1:0:0_0:0:0_3f7a/1
CCGCATTAGCAATTTCCCAGAAGCCGTCAGTTCTGAGTCGCCAGAAAGGCATATTGGGCTAGTCAGTGCGTCGCTTGGGGCCAAACTCTTTTAGCAGGCGAGTGAGTGGTTCGTGGATCTCTAGGCCGTAGTTAAACAGGCGCGGGTGGC
+
21622452314030/146120440241,212123142253526235032232332222223232232721232243233453412515433225245222241314326523222012/2112210242204222322032022112332
@Chromosome_3227749_1_1_0_0_0_2:0:0_0:0:0_3f7b/1
TGCCACTTTACCGGCTTTGACTCCGGCTTTATGCAGTTCTTCCGCGGGCGTGAAACCTCCACGAAAATGGCAGAGATCCTCACCGGTGCGCGTAAAACCTACGGCCTGAACCTGATCGGCGGGATTCGTCGCGATCTGTTGAAAGATGAC
+
015572342416112325202.1521.36542232554212132451551532/52125412322/1212221441333224.03422.5202564414544021221324/32/02102244522522252332322101052216422
@Chromosome_2747418_1_0_1_0_0_3:0:0_0:0:0_3f7c/1
AATAAACGAAGAGTTTCAGGACTACGCGTGGGTAAAACCTGAAGATCTGGTGCATTATGATTTAAATGTTGCCACCCGAAAAACGTTACGTTTGAAAGGTCTTCTTTAACAATGATGCAAGCCATCACTGGCTGTCAGATTGGAAATTTA
+
22412214420234045/232352314325220624623422425424255222202/611223/3221241273423332.62242123212.22432422234/1222.22432223125533032002522824425/235322523
@Chromosome_1984456_1_0_1_0_0_1:0:0_0:0:0_3f7d/1
ATGCTTACACCGTCGCACGTATTATCGCCCCGCTACGCCCGACCAACGTCGCCGACTACCGGCACGTCGCCTTCTGGCAGCGACTACGTTATTTTTGCCGCCTTTATCTGCAAAGTCGTCAGGAATTACATCGTCTGCAAAGCGGTGTAG
+
12244322132453252/23431222221143322131323123435333232232135723221223/3822224202022/14341424234321062344/22413052230225053442222000244/2354224115136531
@Chromosome_3978793_1_0_1_0_0_4:0:0_0:0:0_3f7e/1
TATGGGCGTGCGCGTTCAGACCAGCAAAAACACCCTTGAGATTGTGCAGGAAGCTGTCGAAGCGCGTAAAACCATGCGTTTTGCCGACGGCAGCGAACTGGAAGTCGACTTTCTCGTCTACTCTACCGGTATCCGTCCGCGCGATAAGCT
+
221142431225511233443211203242245115130232223212534272043722243514232424144223222345242421253113365/132721541453222/11421212/2200141402432262122234220
@Chromosome_581900_1_0_1_0_0_4:2:0_0:0:0_3f7f/1
GTGATTGGCTTCCGTGCGACCGCCGGTCCTGCCGCCTCGCTGGTAAGCGCTTGGCAAAAAGCCTGTGCCGCGCGTTCAGACAAACTACCACTGTAAGCCATTGCCACGGTGACAGGCACTGAACGTGACCCGCAATGGCGCTCGCAGCAA
+
2022451432253249221222524222420482210253426212515332424124422251702752412411723/5363232213122121310222222330135432/32212631436223141242225112/32212603
@Chromosome_3306613_1_0_1_0_0_0:0:0_0:0:0_3f80/1
CCGCCAGACGCACAACGGCTTCGCTGTTCATCGCTTTCTGATGGCGCAACTGATACCACTCATGGTTGCCCGGCGTATTTTCCAGATAAGGAAGATCGGTTTTGGTCCGATCACCGATATAAAACAGATAACCGAGGACGGTAATAGTCT
+
342222150420/235202220344402344521234511223541/414022212334252/2123222222223122222222320122/023123352412024212012222221123/4043122332123/0223121233223
@Chromosome_1496247_1_0_1_0_0_3:1:0_0:0:0_3f81/1
TGGCATTGGGGATTGAATTTATCGTTACTGGTATCAAGGGGCTTTTCCCCGGCCTGCTTAATTAATTCCTTTCAAATGAAACGGCGCTGCCATGCTCCTTTTACTTCGTCATTATTTTTACTTTGTTCCCGCGCAGTTATCAAAAGCAAA
+
2165244322417.2,21133220231314222221322312427323522036442442222/30223222111/212/2412/41222136320/6430222212221425123242/113220021255222212210432/55224
@Chromosome_54050_1_0_1_0_0_3:0:0_0:0:0_3f82/1
TTTCTCGGCCAGTTCGCCAAAGTTAAAGGTCATCGCATCCTGCTGATAAATCGTCAGTTTCGGGCCTAAGAATGGATGCGTTTGCAGACGTGCCGCCTGATCGCGGACAAGTTCGATGACCGTCCGCTGGTCCAGACGTTCGCCGACCGG
+
332347334311432/1202233402314/230421212224332234324201362723/262434323634433522347272234142372233323515343/43022/3262121202436320332512224222241242041
@Chromosome_3223040_1_1_0_0_0_5:0:0_0:0:0_3f83/1
AGATTAACCATGCGCATATCTGCATCGAAGCGACCGGCGCCTATATGGAACCTGTCGCTGAGTGCCTTTACGATGCTGGCTACATAGTGTCCGTCATTAACCCTGCGCTGGGTAAAGCTTTCGCTCAGAGTGAAGGACTACGTAACAAGA
+
23402402112122113511204742332124242433225432054225310726424333501632122423022532242225126344435061104422602.2223664/321423342332143//224320/2330513226
@Chromosome_4268604_1_1_0_0_0_3:1:0_0:0:0_3f84/1
AGCCGCTCCGGCCTGGAGAGACCTTTCGCCAGCGCCTTTTCATAAATCCCTAACGGATGATTACGCCCGCTTGCCTCCCCAGATAGCGTCGATTTGCGCATGGAAATCGCCAGTCACCTGCGCCGGATTTGCTGAGCCTGCCAGTGCTCG
+
22426022/122223132/243341222302014213242422223462/1.424427110403222253235121/402301314124233244/160232712112120104140322141346223350222230220261542422
@Chromosome_4965499_1_0_1_0_0_2:0:0_0:0:0_3f85/1
CCAGCGCAGACCGTGGCGGTTGGCTGTTTCAACATCGACAGTGATCCCCATCGGGCGCAGGCGAGTCATTAATGGGATGTAAAAACTGTTACGGGTGTACTGCACCATCCGTTCCACCTTACCTTTAGTCTGTGCCCTGTAGGGGCGACA
+
5150/1202321232134/441/5252323126562532520243223241122.23202232/52323224221102353161220223/431356232017610322252402442324332235140/62132/4/52215253341
@Chromosome_197059_1_1_0_0_0_4:0:0_0:0:0_3f86/1
CTTTTTCATCGCCATCGTTATTATGCGTTCTTCCTAACTAACTCTCATAACCGAGAGAAATCATTGAAAAGTGCAAGCCCCATTAACAGCACCAGCAGAATCGAGCCAATTCGATAACAAAAGTCTTGAACCTGCTCGGATCCCGGTCCA
+
323123123212112232122214323/221222260231/2122142633631014521322/234232024522222232242322353222451303.52220352325231/3222541624.42230427114245232322233
@Chromosome_1786405_1_1_0_0_0_5:0:0_0:0:0_3f87/1
CAGTAACGCATACAGTCGGGCGAGTTGAAGACTATTTCCGGCGGCACTGCGCGCAGCGTTAAAATTGCAACCGATTATCAGTCGCTGTTTTTCCGTGGAAATGCACGAGACGATAATATGCAGGAAGCTGCGAATGCATTAATGGCAGTG
+
8354022231122122535422232-5402210212656252421252121223211233123332024253235163323040212322212212225/3512222235343322232220320/5333206312114332233//515
@Chromosome_599439_1_1_0_0_0_3:0:0_0:0:0_3f88/1
AATTGAGCAGCAGTGAACCTTGCGTGGTGATCCTCACCGAAAAAGAGGTAGAGGTAAGCGTCAATAACCATGCTACGTTTACTCTTCCGAAAAACTACCTGGCCGCCTTCGCGTGCAACAATAACGTCATCGAACTCTCAACGTTAAATC
+
22210200/1222/03113261122263442132122342.321/31323322341423234232224320433125031322252242431422225222164232153150311154/223412303214213232222231343635
@Chromosome_4317092_1_0_1_0_0_3:0:0_0:0:0_3f89/1
TGGTTAACGCCGACGCCGATTGTGTTGCGGCACAGATGGGTACGACCGCCACGACAGTTACGACAGTGACCGCAGGTGATATGGCCTTCGCCAGAAACGCGATCGCCGATTTTGAAGCCTTTCACTTCCTGACCAATACCTACCACTTCA
+
1124222204214210220/3234562132243329214172333313/25202121302223235/1301122/3144323222122123221443224031264/2222214342222231241232310222005106220231253
@Chromosome_1742573_1_1_0_0_0_1:0:0_0:0:0_3f8a/1
TCCGGCCACGCCGTGAGCGTGCTGTCCGGGTGTAGCTCCGGGTCCGGCAGGCGGTTTCCCGCCGGGTCGGTGGCATACGGGATGCGGATGTCCAGGTCCGGTGCGAGGGTGCGCACGCTCTCCAGCCTGCCCGTGGCGTTGTAGCCGTAT
+
5201321/23232242620412324211311245352122323443442134253234/236243351473222/5/133321122223112441222/030346214722433422/441215302122234221430102.0513415
@Chromosome_4422177_1_1_0_0_0_0:1:0_0:0:0_3f8b/1
AACAACGTAATTCTGGAGCTCACCGTTCGCAACCATCCGGGCGTAATGACCCACGTTTGTGGCCTTTTTGCCCGCCGCGCTTTTAACGTTGAAGGCATTCTTTGTCTGCCGATTCAGGACAGTGACAAAAGCCATATCTGGCTACTGGTC
+
21561/65402322015112302224240233732331222222525+451325353502213273322441334235333143/32244624214/132323322412221323223231243/4322234523343243144434233
@Chromosome_3498230_1_0_1_0_0_2:0:0_0:0:0_3f8c/1
ATTGCTGCCCCCCCAGGCTTCCCAGCACATTCTGTAATGGGTTACCGCCGCTTTTCAGCACCGCTTTCGCGCCCATTTCATTAATGCTGTCCTGTAAAATTCCACCCATTGCCTGATTCACTAATTGCTGACCTTCGGCGCGAACCTGAT
+
42473-.0522273420644124222702522545112232036122.44343.1352442504322321-053232520525202/4323244522412352226241254442222322261232204225312223343/3221202
@Chromosome_1598249_1_0_1_0_0_1:0:0_0:0:0_3f8d/1
TGGGCGAGTCGGAACTCAACGGTATGATTATCCAGTTTGCGGACGCTTTTCACGTTATCCGCAAATTGCAGGCTGTCGAAGTAGGGGAAGTTGCTGCCGTTGACGTTATGCCACGGGTTGTTGCGGTCAAAAATTCGCTGGAAGGTAAAC
+
25./14354316405.2330324242222331022272152442/056211242411222332444211222138532/0431273322334813224212/0/12445253/323/203015523.223212542.22152/542532/
@Chromosome_2543548_1_0_1_0_0_3:0:0_0:0:0_3f8e/1
CTCAGGCGGTGATTGGTCGCCCGATCAACTTCCAGGGGCTGGGCGGCGATGAATCAAACGCCCAGGCGCAAGGGATCCTGGAACGCGCGGCGAAGCGTGCCGGATTCAGGGACGTGGTATTCCAGTACGAGCCGGTCGCGGCTGGCCTGG
+
51021523428/2052115634221221425220/114533226312140126261422253502252444/253432.33420.520312242031205231125492241/3224235126243222355320053114221112221
@Chromosome_2725632_1_1_0_0_0_2:0:0_0:0:0_3f8f/1
TAATGTAGCCCGGTTATATGTCGCTCGTTAAGGCTTGTCTGATCTACCCAGCCAAGCAGTTCTGCCGGTTTAATAAACTTCTTCACATCATGCGTGCCTTTGGGCACCACGCGCAAAATATATTCCGCGCCAACCACCGCCATCAGCCAT
+
222522230222014342242442243121.3122442441432302254160214220250142/43354312031/32025022/223221232262352243.422230/1012332262312204410152444533422334102
@Chromosome_3463097_1_1_0_0_0_2:0:0_0:0:0_3f90/1
TATTGAATTTGCAGGTTTTTGTAGGCCGGATAAGGCGTTCACGCCGGATCCGGCATGACAAAGCGCACATTGATGTCTGTCTGAGCCCCGCTCTGCGGGGATTTTTTCGCCAAAAGCAAGGTGATTCAGATGAGAAATCTGTGATCTATT
+
4133543313.222474032222/123246426/1122124642231224452401514521313241/363./41222231321237322305262324142243722123302/1232363333134443422221324634300335
@Chromosome_1814319_1_1_0_0_0_1:0:0_0:0:0_3f91/1
GAGGTTCAAAAGGGAAATTATGGAGTCAAATTCTCGCTGATGTCTCGGGATTACCCGTCAATATTCCGGTGGTCAAAGAAGCCACTGCATTAGGATGTGCCATTGCAGCTGGCGTCGGTGCCGGAATTTTTCCATCAATGGCAGAAACCG
+
4721202224625215222/22001333222-70222230432522103310321123/22142322723244/211242/1232242034234212360222343323222472252232325223121404/522451532/243321
@Chromosome_2089505_1_1_0_0_0_6:0:0_0:0:0_3f92/1
CATGGTGCCCGTTTTACGTAAAATACCGACCTGGTAACCGCGATTACCGATGTTGATTCCAGCGTTATCGGTATCGTGGCAACGGCGGATGATGCGGACGCGAAGGTGTTCCCGCTGAACAAGCCCACACTGCTGACCCGCGTTAACGAC
+
312441322202111406231203342242232262332224012123222364323/22222,13422022242222/245523222422-332002/223232225224632233223122/1348232252723275320233/204
@Chromosome_1689573_1_0_1_0_0_1:0:0_0:0:0_3f93/1
TTTTCGCTGTTCGTTTGTAGCACGACATACGAACAGCGCCGACTTGTCCACCGGCTTATTCTGGCAACGGTAATGGCCTGCTGCGGTTTTTTGCTCTATCCGCTGAAGTTTAGTTTTATCCGTCCTGAAGTGAGTGGGGTGACGGGATGG
+
624502464.3/10222533423152204424344124223221434073237132244353325220333542333225325/2405137/2312343201244122213622232205023342342152124221322132110234
@Chromosome_1392073_1_1_0_0_0_4:0:0_0:0:0_3f94/1
CCATGACCCCGACGCGACAGCATAGCAACCTCTGTTGTTTAATCGGTTAGATGTAGTAAGGCCGCTCCACGCATTCCTCCTGCATCACCGTGGCGCGCGCGTTCAATGCGCGGAACACGAGCTACAGGTAAGAGATGACGAGGCAGCCTG
+
222002322301203143244242234222322223234322302130872451232041333231.102422222535272621752323352220823122322352144/3023225202262420212/25512355213320320
@Chromosome_3516099_1_0_1_0_0_2:0:0_0:0:0_3f95/1
GCCCAACGCTGGCACAGGTACCCGGCAGCGCCGATGACGGGCGCTATATCCTCAAGCTGAAGTACAGCGGCACAATGAATTTTTCAGCATTGATACATCACGGCGTGGAGTTCATCAGTCAGGAAGGTAAACAGGTCTGTATCGTTTTCA
+
42.252322323342012,43323332112323144333.52343220222332221422150252404322423223352/24/122353636223133132223034012202021024224/206/142/43142421443326411
@Chromosome_3873101_1_0_1_0_0_1:0:0_0:0:0_3f96/1
CAGGAGTGCAGCCATTACGCCACGTAAATTCATTGCCATAAATACCTCTGAAGTGATGCTTGTCTGATAAACGATATACCTTTATACCTGTTATACCAGATCAATTAAGCAACACCCCATACAGAAAGCTTATAATGCGATCTGCTTCAC
+
730100512225231511212331825324141143225143225231022242234125322402120,42/12223213511233210602252410351222413320242262412212402/22222212203326321342203
@Chromosome_2002460_1_0_1_0_0_3:0:0_0:0:0_3f97/1
AGCGTGATGTTATCAACAGTAGTGCTGGTCGCTCTGGGTTACATGATGCAACGTTGTGAAGAAGATGGCTGCCAGAATCATGGCAATGCCGCACTCGCTCATAGCGAATCACACTGATCTATATCGATATACTTATACTTAGGCTGCTAA
+
2521233233/1206/43312062326264433222021201231343222237521/50242251273352214143432344223231472/6201330322626223/122/26220222421422334314332433254422624
@Chromosome_4214812_1_1_0_0_0_2:0:0_0:0:0_3f98/1
CCGTAATGGCAAATTGCGCCCGGATCAGGCGGCAGGGGTGAAACTCTGCGGCCTTTTTCGTAAGAAAAATGCAACGGTTGCAAGCGGATAATATTCTGCGGAATGCGCAGCACAGAGTGAGTAAGTGATGGATTCCGGAACAGAAAAACA
+
2535621623125323611.142222333452/2232421623302.1325841062123144240122111132237341124225322042230238137123342152442452224324222442023301043432203251352
@Chromosome_3995362_1_0_1_0_0_3:0:0_0:0:0_3f99/1
ACAACGGCTTGCCAGTGGCTGGATTGCGCCAGCTCTGGCAGCAATTCTTTATCCAGGGGCTCTATTTCTTCACCACGGCGACTGCGCATCAGTGCACTCGCCATATGTGTCATCGCCATCGTTCCTTGCTCACTGCGCACCGGCAGATGG
+
255022322144231232334232212521245142523426322503242212122202.202442342263232423232/3211123223352324225233235322600434441021022624243624222242303126562
@Chromosome_427434_1_0_1_0_0_7:0:0_0:0:0_3f9a/1
TCATCGCTATATAGGTAATGAAACCGCCACCACCGCCTGCCTTCTGAATAATCCCCGGGCGACGCTCTTTCGGGGCCATATATACCCAGCCTAAACTAAGCGCATCCGGTTTGCCGGGGACATCCATGCCAGTCACTTTCGTAAACTGCG
+
1032322224232234532221222222302222122031321233222422326222423002342353023211232422.2230230622225220522142/272126231332221232212/2221322343313162422222
@Chromosome_4779021_1_0_1_0_0_3:1:0_0:0:0_3f9b/1
CAGTGCCTGCAAAGTGCCCATAACCCCGACCTCCGGGCCAACCACGCCCGCCGTGCGGCAGTTGCGTTCGGGCTCCTGGTTATCTGGCCACAGGCAGCGGTAACACCCCTGCTCCCAGGGCGGCCTCAGTACCATCAACCGACCGCCAAA
+
22222/222322213233140242033323242322213.8/12342102354253123223011242433032/626524/536232122222217313213224232254352502133262020243-21132213412/1262312
@rand_0_0_0_0_1_1_0:0:0_0:0:0_312/1
GAAAGGATGTAATCATTGGGGGAGCAGCAAACTTCAAGGTCTAGGTGGTGTTAGAGATTTTGGTTGTGTTCTGGTCCTCGCGTCCGGACTCGACTATCGAGCAGCCAAGATATCCACTAGAGTTCCGGAGTATTGATCGTTGCCGGCTAC
+
253322133221122403334123.55232241133522221443:32244.42/3354324242432331732231142223222225/1/01222452222264022422254623412245243422/2212432222112242222
@Chromosome_2825548_1_1_0_0_0_2:0:0_0:0:0_3f9d/1
CGGCCCGTGAATATTTCGCGATTTATAAAGATTAAGTAAACACGCAAACACACCAATAACGGAGCCGTGATGGCTGGAAACACAATAGGACAACTCTTTCGCGTAACCACCTTCGGCGAATCGCATGGGCTGGCGCTCGGCTGCATCGTC
+
2204541251323220520/4524/222353332/250524521651/16/22421320212224222333214664222324522225.22232222213531311/220321542332220222233825022232224152224221
@Chromosome_124962_1_0_1_0_0_3:0:0_0:0:0_3f9e/1
CCCGCAGGACCGCGAGCAGGTTGCTTACGATAAAGAAGACGAGAAAGGTCAGATTCTGCAGGAAGGGATTAACGAGTTGGGAGCAGGTTGTTCCTGGCTGGCAGCGGCGACCTCTTACAGCACCAACAATCTGCCGATGATTCCGTTCTA
+
12225423424121242231483222425/5004/0321224522212424113221/2320260/232156152243333332212222235364202152133012305223212224236023222114262332112247251132
@Chromosome_5257481_1_1_0_0_0_1:0:0_0:0:0_3f9f/1
TCTCTTTGATGGTGGCGTCAAACAGCGCGTCCAGGCCAGTTGCTTTCACTTTCTTGGTGATACCGCAGTTGGCGTAGATGTCTGCAATTTTACCGACAGAAACCACCCGACCGTGTTTTTCATCAACCAGTTTCTGCAGCACGGTCGGTG
+
22242228023324332340/25322225222043242222335222/012224243322524230423235/01263128320223242644116332244242233/21422334044502223321222253225034426244222
@Chromosome_1813440_1_0_1_0_0_5:0:0_0:0:0_3fa0/1
CTCGCACCAGACGCTGAACCGATTAGTGCCAGCAAAACACCCAGCGTCAATCTACTTAATTTCGTTGTCAGTCCAGAGGATTTACGCAAATTAACCGTCGGTTTTTTACCTACCCTGCGAGTTAATTCCGACCAGTCCTGAAATACCTGT
+
42063030/242301202358421453212136322244245120120224402321213322322215241421553433312332211322232021/2022523472223220,22322312223/111120252433302633311
@Chromosome_1632566_1_0_1_0_0_3:0:0_0:0:0_3fa1/1
CTATTGCGGATTTGAATATGTTGCATTACAGAGTTTCCTCAAAGAACAGAGCTAATACTGAAATTGCTTCAGCCACATAGGCTTTGCCGTCATAAAGATCCATATGGTTTGCGCCTTCAACCATGTGATAGCGTTTATCCTGGCTTGATG
+
233232/44133123253315233152122232620422332501124424334214321213232252234331204232612223373125310323332164256/23223521033020564144232/22232130422415314
@Chromosome_1553835_1_0_1_0_0_5:0:0_0:0:0_3fa2/1
GCTTCCACCGCGACCACGAAAGCGTCAGAAGCTGCCACTTCAGCACGGGATGCGGCGTCCTCAAAAGAGACAGCGAAGACATCCGAAACGAACGCGAAAGCCTCGGAAACCAGCGCAAAATCCTCAAAAACGGCTGCCGCATCGTCCGCC
+
0272435203335241325141153562313613322415154321442222222210232632542442122435234243641252522256023012126230233241254232027/414422316152222222022250142/
@Chromosome_211430_1_1_0_0_0_7:0:0_0:0:0_3fa3/1
GGAGCAATGCCCGGCACGTTACCGGGCAAATGCGGCGTTGACAAGCCTTACTGTTCATTCAGTTCCAACGGCAGCCCGTCCGGATCGTTAAAGAAAGTGAAGCGTTTTTGCGTGTATGTATCGACACGGATGGCTTCACACTTCAAGTTA
+
22223322232262212262251152232.5231333112560421121417322333224235134214442152323715021201331250222342262372124112023.4341312111031033131332224105623144
@Chromosome_4818011_1_0_1_0_0_3:0:0_0:0:0_3fa4/1
CTGGCGATATGAAAAATATCCTTGCGCAGCTGGTTCAGGCGGAGAAATGTGCGCAGGCGAATGTGATTCGCCGACGTGAAGAAACGGCAGCGACGCGCTCGTTACTGAACACCGCCAAAGTCATGGAGAACAATCCGGTAGCGTTACGTT
+
4242/255353222223/3415422255541334412/422440033/4432244/422352422-14201222342/.1//032516525032300322/22421/3332210404303233522133333311252637413526242
@rand_0_0_0_0_1_1_0:0:0_0:0:0_313/1
TCATCGCAGTGGATGATTTAACGTACCTAATCGAGTGAATTTTTACAGGCGGCATCGTTTTGGGGCCTGATGTACGTCTAAGTCTGAGACGCGGGTACAACCTAGCGGATCTATACTTATGGACTGCACTGAAGGGAACATCAAGTATAT
+
2.33352/10302122.22342325315223434420152245322344,222134322023131333425027762441416222541121422222225.2/55120222222423332222604121224222455432512/3337
@Chromosome_188541_1_1_0_0_0_5:0:0_0:0:0_3fa6/1
TCGTACCGTATGTTACACCGGGCGTCAGCACCGGCGAGCTGGATCGCATTTGTAATGATTACATTGTTAATGAACAACACGCGGTTTCTGCCTGCCTCGGCTATCACGGTTATCCGAAATCCGTTTGCATCTCTATTAATGAAGTGATGT
+
342212423222152/1142342132242212145124210235220310324122/152354-3252.223321402002114215152435/415006233102322322082534414364211210525322434453221/3202
@Chromosome_5170131_1_0_1_0_0_2:0:0_0:0:0_3fa7/1
TCTATCAGTTCGTTGATTTTAAGGCCAAAGTCTTCAGTCATATCGACCGTGTCGTGTTCTGGAAGCTGGCTCACTGGCCGGCCCGCAAATACCGTACAGGTATCGCTTCCCTGATGAGGTGGTGGTGTAAATCACCGAAACCGGGTCAGA
+
24/62612422514410522424226326212323612123/3123/32235522255725235224/24222254/41221240154102456342362323442231513242624322112332222.2320.42222323536053
@Chromosome_4259300_1_1_0_0_0_3:0:0_0:0:0_3fa8/1
GTGGTTCGATATCCCAACCCAACTTCTCGCGCAGCATTCCGGCAAGCAGTGTGAGTAGCTCCGTTTTCCACTGTGGTCCGTCGTAATTGCTCAGTGCATCAGTCGCTTTGCCACTTTCCAGCATGTCGGTCAGTAGCGTCTGGAAGTAGT
+
5410232/0521522236112215422653522524-253212620031//241/41231/423222232321244232433332241232.32223054442523133044222225422210036242307231/2322422131123
@Chromosome_1833433_1_0_1_0_0_3:0:0_0:0:0_3fa9/1
GTCTCTGGCGATCCGTATGGCTCCGGCCGAGAAGCGAGCACAGGCATTGAGTTTAATTGCCACCGGTACAGCACTGGCGATGGTCTTAGGTTTACCTCTCGGGCGCATTGTGGGCCAGTATTTCGTTTGTCGAATGACCTTCTTCGCGAT
+
22242426233224421331621243713133322526253310341131241202213155242422124023323242222130342233203423/2322/242730323326211122203317222232251203/234383242
@Chromosome_3742201_1_0_1_0_0_2:0:0_0:0:0_3faa/1
GTGCGGAACAGTCGCCGCACAGGCGTCAAATTTTTCACGGTCAGACGCATCACCGGTACACAGACGCTCGGCCACACCGTTGGTACGCATAGCGCGCCATTTGTAGTGATCGCCTTTCAGCCAGATGTCATACAGGTTTTTAAAACGATC
+
2021343223222344225223721453244420321742152202/023622222.2155212232222332522012233113/543262432/2212122522422343024322822030622260224/5624263524211425
@Chromosome_1899580_1_1_0_0_0_1:0:0_0:0:0_3fab/1
CTGCTGAAAAATGCCGTTGACCAACGCGAACGGATAACACGAAACCCTGCGAACTGGCAAAATTTAAGCGAGTAAAAGTAAAAACCCCGTTTGTTGGCAGCAAGCGGGGTTTTGTGTTTCTGACCTTGAATAAGGCAAGGGAGAAATTAT
+
324122132241641233413405222455462231/11/2401042141324263223225432232211022120/1211233124/5233122122034202/343/32230434451265031122223461254032/4402042
@rand_0_0_0_0_1_1_0:0:0_0:0:0_314/1
TTCAACCTACGGACCGCCACCTTATCACTGGCAATGCATCCGTTATCGTCTGTCCTGACAAACGTGGACCCACACTCGCATATGACACGGTCAACTCCAGCTGAGGTGTCATTGGAAATGGGTAGTCTTCTTTACCAACGCAACCCCGGT
+
2222524233370122325421140.323122513.4026422407342225234445040224341322204524225254622/33022414323400335233555202302230/13262533127224220242634/3125323
@Chromosome_5214910_1_0_1_0_0_3:0:0_0:0:0_3fad/1
ACGATATATCAGCGCATTTTATCGGTTCGGTTGTTTATATTAAGCAGGGGCTGTATCAGGTTTCTGGTATTTCTCCGTTACTGGTCATTGATGGTCAACAACGGCTGACGACCGCAATGTTGCTGATTGAGGCTTTGTCGCGCCATCTTG
+
45452253043222352124435763412322457143532/2321113322212015422.3/031213234543210133437323212152423314352302/022273320412422222/2234312/9224033513121424
@Chromosome_3775_1_0_1_0_0_1:0:0_0:0:0_3fae/1
CGAGCAGGTCAGCTTTGCGCAAGCCGTAACCCAGGGGTTGGGCAAAAAACAGGGGCTGTTTTTTCCGCATGACCTGCCGGAATTCAGCCTGACTGAAATTGATGAGATGCTGAAGCTGGATTTTGTCACCCGCAGTGCGAAGATCCTCTC
+
1200.4:324414243211234404225241123223220232222134622325232222244053224555212303354332222532542334/343425042472221225253341253442322312032401/123023505
@Chromosome_222613_1_0_1_0_0_2:0:0_0:0:0_3faf/1
ACGTGTCGTTGCCGGGTCCAGCGCGCTGGTGGATTCATCACACAGCAATACTTTGGGATTGCTGGCTAACGCACGGGCAATCGCCACAGGCTGTTTCTGCCCACCGGAAAGATTCGATGGGTAGCTATCATGCTTATCGCCAAGACCAAC
+
453520062315014332214/2423/035552215412231342223213202242302/221500415425323244222034211064/42225/22.23/34434323222543254150052226342//020317211322132
@Chromosome_5195123_1_0_1_0_0_4:0:0_0:0:0_3fb0/1
GAAGATATGCAGTGCATGGTTGATACCGTAAACAGCATGGCGAACGGTTTCACCATGTGCACCGGATCCTACGGCGTGCGTGCTGACAACGATCTGGTTGATATGATCAAGCAATTCGGTTCGCGTATTTACTTCACCCATCTGCGCTCC
+
623423432224322321233-382324312.223.566510225242210232213323253224231224432452053523422220225432315523245202241221222343221322533242325222242320224300
@Chromosome_2695025_1_0_1_0_0_1:0:0_0:0:0_3fb1/1
GCATACAGCTGCGCCAGTTGTTCTAACTGGTCTTTCGGCACGCCGGTCATTTCAGCGGTTTTTTCCAGCGTATACTCAGCAACGAAGGCTTTGTAATCTTCAAAGCTCATCGGTTCGGAGGCGTCAGAACCCGGATTCTTCGCCGCTTTT
+
426222522224043225222423221124220143156132233540242305.2422203646435224333/2/433526222532124224/232220721322252225422317232266212255.22/21342221342242
@Chromosome_4229488_1_0_1_0_0_2:0:0_0:0:0_3fb2/1
TATTCCTTCGTCCCAGCGAGGAGGATCAACCGTGCCGCGAGCGGTCATCATCATTGCCGCCTGTGGAAAGGAAAGATGCAGCGTCTTAGTATTAAAATCAAAGCGGCTGGTGGCCTGGGGAATGATTTCATCAAACGCTACGCAGGCTTC
+
.624322433212425223240213.4335.2350522/2114124152412511332233233132221222132/32514242203203322.24/32220202102245/224244232420223/135/30222///085465435
@Chromosome_2472092_1_1_0_0_0_6:0:0_0:0:0_3fb3/1
CGTAGCAAAAGGCTATTCTGGAGAGTTAATTTTTCATTTCGGGCGTCGGATCATCAGCCAGATAAACGTAACCACAACTGCTGAGGGGATCGGCTTTGCAGGTCAGCCCTTTTGCATACAGCATGACGGTATGCTGATGGCGGGGATTCT
+
2532132324522202221311541221422322233223.091421203043415314142435102412315632233284232215114424122222/333323235204222422310222331563252532353310343133
@Chromosome_5151495_1_0_1_0_0_3:0:0_0:0:0_3fb4/1
TAACCTCCATAAAATGCGCTCTGCACCAATGCTGAAGCAAAGTTACTTAGCGAAAATACACTTTTGAATTGAGGGATTAATATGTCATTTAATGCAGCTGCGCATCACCATCGCGGGAATAAACACGATAACAAAATAAACTGGAACAAG
+
2113503132/22323242/0/2302352327-7526541332/2262201205425334322225332222543222613122202123514343425322240328224223523141033421123421222324322424412321
@Chromosome_2423673_1_1_0_0_0_5:0:0_0:0:0_3fb5/1
CGCGGTGGTGTAAACATTAGGCTGAGGCCATGCCTGTCGCTCAGCGTGAAGGGAGAAGAGCGGCGTAAAATCTTCGCTCATGGTCTCTCCAGCGACCAGAACATGACGCAAGCAGGCGTGTTTGTGCGCCATCTGTCGGGCCAGCTCTGC
+
1426314121202124250634405534232121422456222.3242.223425/32275263222012351723241264222331166423424274432352264434122233141324122223.432222505322/212632
@Chromosome_627476_1_0_1_0_0_2:0:0_0:0:0_3fb6/1
TTTCTCTTTCAGACCAAATTCTGCATCGAGGATGGCGGCGTCAAAACCTTCGATGGGTACCGCGTCCAGACCCAGCGCCTCCACGCCGAGCAGGAAGTTACCGACGTTGATATAAACCTGTTTTGCCATCCACTCTGCATCATCATGCAG
+
332325501224202312322273143221226423251524.45223532323220505225/2201/20361543132615555021022123541112022/43125352262151435225424222/112072320263121135
@Chromosome_327562_1_1_0_0_0_4:1:0_0:0:0_3fb7/1
CCATAACGTCTGCGGTTCGGTGGAGTGTGTTCAAATATATTCATATCTACCCTGCTTGTCCCATTAGGTTATACACCTTTTCAGGTGTATTCATAAAACAAGGCAAATGTAAAGAACTGTATTGTTTTGTATAACAAGATGGTTTCCTAA
+
2156310242264102/3232623322145/302212112223523122220/324631/432244222221302322002234110337311523222/1224433225/211525024225123124122421334224133346222
@Chromosome_2169790_1_0_1_0_0_0:0:0_0:0:0_3fb8/1
TTCATGCACTGGAAGAGAATTTGGCCATCATCAGCAACAGTGAACCTGCGCAGCTGCTGGAAGAGGAACGTCTGCGCAAAGAAATTGCAGAATTACGTGCCAAAATTGAACGCGTCCCTTTTATTGACACCTTCGATTTACGTTACAAGA
+
114444334711122423//52232361282052150531232241343535426622342432232312/221626233544421144723325305436/21334351222223/3032302223221422023322/52.2323382
@Chromosome_4590336_1_0_1_0_0_5:0:0_0:0:0_3fb9/1
CTTCCATTGGGTACGCGAAAGTATTCTGGCTGGCGAACAGGTGTTAGCCGGTGCGGGTGATGACGCCACGCCAACGCTTCTCTTACAAGCTGAAGAGGAACGCGTGGTGGATAACCGTATGCGTGACCGATTTTGTGTACTCCGCACCGC
+
23.224424.125.2142/222122152322.232234255253426122300342202522412012532243/42/.2242224422253265-420/22224432422004102442221440332/38220421130227222352
@Chromosome_476160_1_1_0_0_0_2:0:0_0:0:0_3fba/1
GCTCCTGGTGACGCTGAAAGCATGGCAAGTTTACGATGCCGTCAAAAGCCTCGCGTCCACACTGCCTGTAACCACGCCAATACTGTTAATTCACAACGGCATGGGCTCCATCGAAGAGTTGCAAAACATTCAGCAGCCATTACTGATGGG
+
7022332435222002102230532323334413032232232322223023042420212204222/432524223121242032243612211/42442245212222114314202524122223322524325/545435622002
@Chromosome_85719_1_1_0_0_0_2:0:0_0:0:0_3fbb/1
CACAACTTACAGCAATTTCTCTATTTTTTTAATTAATCCTAAAACAGAGAGCCCACACATTCAGAATAAAATTCTACATTCAATAAAAAATACAGAATAACCCAGACATTCATGCCTGACCTATTCTGCAGTCAGTTAGCGTTTGCAAAT
+
42021232411328211233243533232204352342404333223240325/07445131424242544311/6211322520541/3232431823233462202413/3433252320322/602322322222432/41/24230
@Chromosome_1537568_1_0_1_0_0_4:0:0_0:0:0_3fbc/1
CGTTTGTCTGCGCTGACAAGATTTACCGCCTCCGTCAGCAGAAGCCGGTCTGGGCACTGTGCAATGAAACGGCCTGTTCTGCAGCCATGCTGCTGCCGTCGGCCTGCTCCCGACGGCTGGTTACCCAGACATCCCGTATCGGCTCCATTG
+
33202/22513220414222642203323/222162330622124320123233310252132/41.22642134624523502332032430.21422511-20333212023121220411224031113223301122221222232
@Chromosome_3391239_1_0_1_0_0_2:0:0_0:0:0_3fbd/1
AAGATAAAGACCTCACGCATCATTTTGTTTATGGTTCCACAGCTGCGGCTTGCCTTCTTCCTGCACATCTACCATCACGGGGGAGTTGCTGTCAAATCGGATATGCACAACATTCATTTGCCCGGGAACTCCATCCAGTCGTTTGGGGTT
+
3114121012224012233254222205413127222032042226240044552343402331.400222332424143141237023252/111114132231332/1106134222222433233240403425313354522/234
@Chromosome_3057743_1_1_0_0_0_3:0:0_0:0:0_3fbe/1
GATCTGACCAGTGGATTAGCATGTCTTAAGGTGGTTTTGTGAATGATTATCGTGCTAGCGATCATGGGTTAGTTCTGCGGATTCAACGCGCTAAGGATAAAGTCAACCATCTGTTAGCGATAAACATCGCCGTGGCGATCGGAAAAAGCA
+
204425322/20/03212254142203322233/42222243124423222222132173.01221210151/30242021122233233425243252242212223222123164642331334222234352132222222252221
@Chromosome_459902_1_0_1_0_0_5:0:0_0:0:0_3fbf/1
AGCAAACGCTGATGCAGATCCAGAAAACGTTACAAGAAGAAAAAATAACTGCTAAGTCTGTGGCGCTGGAAGAGGGCGCTATTCTTGCGCGCTTCGACTCCACTGACACCCAGCTGCGCGCTGGTGAAGCATTAATGTGCGTTATGGGTG
+
24/3212222237233515222242242102242326504532322222.2223262/40253342415214242123/23/2332214122522/25.32233022/222.31512223512221263232201422622022332243
@Chromosome_3847162_1_0_1_0_0_4:0:0_0:0:0_3fc0/1
AGAAAGGACGTTAGATGCTTTAAGCTACGGCACTGTTAATTGTTGGTTTACTTTTGGTCTTTTACAGTGCCGACTGCCTGGTTTCTGCCGCGTCTATTCTTTGCCGAACCTTTGGCATCCCGCCGCTGATCATCGGCATGACGGTGGTCA
+
234214.552024452232/2020223212242126512433633222/340543441122232082/1532201251444224/2123/221122242.5352243244332232/1342424502334002124/.12-525342212
@Chromosome_1947069_1_1_0_0_0_5:0:0_0:0:0_3fc1/1
CAATCGGTGCGCTTGCTGGCAGATGGCATGGCAAGTTTTAACAAACACTGCGCAGAGGGTATTGAACAGAATCGTGAGCGAATCATTCAATTACTCAATGAATCGCTGACGCTGGTGACTGCGCTTAACACCCACATTGGTTATGACAAA
+
220201112233344521137152321521212341251722222142345240243236423521342421223/2/2241322311433444612230324322142522122132311/0522321223114233222344524266
@Chromosome_196919_1_1_0_0_0_2:0:0_0:0:0_3fc2/1
TACCGGTCCGCCCTTGATCTTTTCGGTCGCAAGGAACAGCAGATGCCCCCCGTCTAGTACGGGCAACGGAAACAGGTTAATTATCCCTAAGTTCACGCTAATAAGCGCAAGAAACGGCAGGTAATAAACTACCCGGAGTTCCGCTGTCAT
+
252225231835/433542122412033223313233421123242332631022222432003032421/12224222242220223323520132322342425232322/4642143242333422022304223023532235252
@Chromosome_5123212_1_1_0_0_0_2:2:0_0:0:0_3fc3/1
TGCGTATCGCTCTGGGCTCTGCCACCGTCGCGGCCATTACCACCGCGGGTGGGGTGTTGCCGATTATCATCGTTAACCATGCCCATCCCGCTTTAATGGTACTGGCAACCGGTGCGGGCAGCGTGATCGCGTCACACGTAAACGACCCTG
+
222430225252527112032622231421022325464342332510025342052326121254220.04/24/2222323/4132212223364252412622202414223562222/10220422/222221223521244162/
@Chromosome_2005034_1_1_0_0_0_2:0:0_0:0:0_3fc4/1
ACCTTGTCGCACCTGATGCGCAATGCGCTCACGTCGACCGGAACCATTTAATTGCGCGATAACCGGCGTTAATGCCAGCAGCAGTCCGTGACCAAAGCGGATCGCAGGAAGCCAGATAGAAGTACCGATAGCGACCGCCGCCATGTCGGT
+
22224532512403442254/1332530033232023122123212450621322304261223103312225631322/25312212446412/2220224511222222331721342353212/22225322204533067730210
@rand_0_0_0_0_1_1_0:0:0_0:0:0_315/1
GCGAAGCGATTGCTTAAACTTCTTCCTCGAAGTGTACAAGAATCTAAATTGTCCCTTGCCCAGCGTCGCGAGGCAGTAGACACAGCCTGGTTATAGTCAAGTCCTGGTGAAAGGGCTACTATGTCACGTAAAATACGTAGGACTCGATAT
+
2132127322010232643152112421462465421253122112556152314144212232210211422324030/2235054333304420114422352442340303437424332213232/31324013641502024122
@Chromosome_188739_1_1_0_0_0_3:0:0_0:0:0_3fc6/1
CCTTCAGTGGCACGTTTGGCGAAATTCAGAATGATTCTCAATTTGACCGGGTGTGATACCATTGACGGCACTTACATATATATTGTCGGTATCACCGACGCTGGTGGACAGAATTAATGGCTATCTCAATCAAGACCCCAGACGATATCG
+
/313242625212131201238333222023422344252250531333.22301103222.0244233124/362216043542117202122220221212233442221224/2412021422023232221544221135222012
@Chromosome_541784_1_1_0_0_0_3:0:0_0:0:0_3fc7/1
AATACGGTATCGATTACCAGTTATTGCAGGCGGCGAAGCAACAACATAAACCCGTGATTGAACTGGAAGGGGCTGAAAACCAGATTACCATGTTGCTCCAGCTCCCTGACAAAGGACGGGCGATGCTGGACGATACGCTCACCCACTGGC
+
5322245322013221402123532022.7213144.32362223222212261142331012333220554124/00222222323424/033/021/2232.00321432620302../4022034232242424612343/254230
@Chromosome_3086804_1_1_0_0_0_4:1:0_0:0:0_3fc8/1
ATTTCGGTAAGCCTGAGCGCCTTGTCACCGCGCTGGACATCATGACCGAAGGCGCGCTGGGCGACGCGGCGTTTAACAACGAATTTGGTCATCTGGCACTGAATGGCTACTTCCGTACTTATGAAGAAAAAGTGAACAGCTACAACGGCG
+
055233343124403532221302312223/132112202324251035233/213601442220202234422124422221201432222351503125413223222/122245323422221233223101243/213225355/2
@Chromosome_2192622_1_0_1_0_0_6:0:0_0:0:0_3fc9/1
TGACCAACGTACAGCTGCGGCTCACTCACCACCCCAACTAAATCTTGTTTCGGCGTGGGACTGCTGCCTTTAATGGCGTCCGGCACAGTGACACAACCGCTCAGCATTAGCGCAAACGTACCTCCCAGTATGCGTTTGATAACATTCTTT
+
31224301023234052224303142//23222245/205326233204350205312122322322002842232123331204323640023/224231/3-2.234230/2112504523343412255132260322225322234
@Chromosome_3097549_1_1_0_0_0_2:0:0_0:0:0_3fca/1
TTTTTCGCACCTAAACGGCGGGAACGTCAGGCAGCGGCGGAGGCGGCTGCCGGTGACTCACTGGAAAAAGCAACGTTGAAAAAGGTTGCGCCGAAGCCTGGCTGGCTGGAAACCGGTGCTTCTGTTTTTCCGGTACTGGCTATCGTATTG
+
23432321332023/13/5321/22422324314423201142103014232252302232642450273721260311/5322133/2335214333731221212421221053522132722324242123333/123336343525
@rand_0_0_0_0_1_1_0:0:0_0:0:0_316/1
ACCATATCTCTCTGACTGGGAACGACGAATAGAGATCTACACCAAGACAGGCTCATCGTAGACCCTTTGCCCGAGAGAGAGTATGCGCAACCACTTATGGGGCAACACCCCCACACCACTGATCCTATCACATTATGACTGAAAGTCCGG
+
12223244210225214/42/22315223202631436322222134562176142213244222/50202233222231344521254544662342232224242/3234254322242454222205412232113262/3335123
@Chromosome_204541_1_1_0_0_0_6:1:0_0:0:0_3fcc/1
AGCAACGTCAGATTCTGATAGCCGGTATTGTTCGCCGCCAGTACCGGCAGGTGGGTTAACTCATCACCCAGCAGGTCTCAGTGGACGTTAAAATCTGCCCCGACGAAAGGCTTAATCCCTGCGCCGTGTCCCGCTCCGGGGAACTTCACC
+
20222332024422222024/243321372303413543234532212214123232202110312212224534251202022323235212324554146051425232231222142223223252532245222422332323432
@Chromosome_3357480_1_0_1_0_0_1:0:0_0:0:0_3fcd/1
CGTTTGCTGTTTCCGGGTGTTCCAGTGATTACGTCATGGCGACCAAAGATGGCCGTATGAATTTGACCGATGGAAAACCTGAAATTGATGATGATACCGGGCTGGTGAGTTATCACGATCAGCAAGGTAACGCGATGCAAATTAACCGTG
+
2242233222242340232251022434533313353510022432241302013050936222/432141.22263255422213462124.2322332252.5234415041232322221221312132223232224222334233
@Chromosome_2955428_1_0_1_0_0_2:0:0_0:0:0_3fce/1
CATACGTTTCGCCAAATCCACAATGACGGCTGCGGCTTCAACCGGGGGCGTGCCGCCCTGGTGAATGATAGAGATGCAGGTGCGATCGGCCTCAACGGTGGTCGCCATACGCGGCGAGTAAACGGCGTAACAGGAGAGGCTTTCTGACTG
+
222462322210022232423432222362455113404323/530222405206424133424/224412022/32/3243224225462250544232224322.24314343322042/3523122352432226240242211233
@Chromosome_4401627_1_0_1_0_0_2:0:0_0:0:0_3fcf/1
GCCGGTTATGTGAAGTTCGGGCATGGCAGTGCACAACATGTGCGTGCCGGCTTCCGTCTGGGCAGCCACAACGATATGACCTTTGGCGAAGGTACCTCATCCCGTGACACTCTGCGCGACAGTACAAAACTCCGTGTGAGTGAACTGCCG
+
21622/333224314522302001350252535243244222211/23623313241022226542225/22331225321413224226150232343232454124023313321523231453442224221323252202142022
@Chromosome_3434277_1_0_1_0_0_2:0:0_0:0:0_3fd0/1
ATTATGGCTTTTACACCTTTTCCTCCCCGTCAGCCTACGGCTTATGCCCGTTTACCGCGGACGCTGATGACGCTTGATGACTGGGCGCTTGCCACCATTACTGGCGCGGACAGCGAAAAATATATGCAGGGTCAGGTGACAGCAGATGTC
+
1422033222232323542430529122532244/31042312232024320223//2534.2222223201213221457212/522411122.2223142623221212/32162141314400422172122144/34125222322
@rand_0_0_0_0_1_1_0:0:0_0:0:0_317/1
TCACCAGCCTATTTTCCAGGCAACCAACACACGGCCTAATAAGATTGATCCATAAGAAGACAGCGACATTACGGACAGGGACGTACTCTTTCCGAGCTTATCAGGTAGCCGCCCATAAAGCGACATTTCGTCGATGATGGAGCCACTGGA
+
5314113241322214222131342223312504031356222223226012144234266242124235023142402131010/3512200424031022402321/2344331475123642242254244404222331233-461
@Chromosome_4457769_1_0_1_0_0_3:0:0_0:0:0_3fd2/1
TGGCGTTGTATTACAAGCTGATGGGTTCCGTTGAACTGCGTCAGGCACCGTTTGCACTGTGGATCCACGACCTGTCGGCCCAGGACCCGTACTACATCCTGCCGATCCTGATGGGCGTAACGATGTTCTTCATTCAGAAGATGTCGCCGA
+
283311422122.32622351223222042243672413332002202312/5433222.632173/6462312201422367023341/21355/220321430226236312226323016241332122222232623121312422
@Chromosome_2112108_1_1_0_0_0_2:0:0_0:0:0_3fd3/1
TTCGGCCAGCCAGCGATTGATGGTCTTGAACAATTGACGGGCCAGTTGATGCTGCTCGAGCAGGTGGCGGAAATTCATGATGGTGGTGCGATCCGGGAGGGCGCTATCCAGGGATAATCGGGCAAACAGGGGCATGGAGGCGATTTCGTA
+
632514222532022221732/31222633444/12371612253112152232202255121243220043242441101322445444/021422//233222225322424442262122202422214222021242112413242
@Chromosome_1217812_1_0_1_0_0_0:0:0_0:0:0_3fd4/1
AGTTCTTCATCGGATAAATCCGGGGCAATGGTCTCCTTGTGATAAAAGAGCTCGGTCATTATTGACTGTGCTTTTTTCGGCTGATGATCTTTGAGATAAGCCGATGCAACCCAATATTGCCCCCAGGGCGGAATAATTTGCCCCGTCTTT
+
427/123322222432352302212222.2323/133224222221252342/253023513132152332331435026022223225355540272221336343752400324843243/5-2242341322351222032143212
@Chromosome_4987481_1_0_1_0_0_2:0:0_0:0:0_3fd5/1
CCCGCCGTCTTCATGTTTAGAATAGACTGGCGAGAATATGACAATCGCTCTTTCCGCTCCCTGAAGAGAGTGCACGGTGCCCACTGTGAGCGACTTTTCATTCGTGCCTGTACTGATATCTTGTTTGCCCAGCACCTGTTTGATAGTGGA
+
235526522214/2025742221442223/0322452202222420/42522133223434072445425322252323160214434323214.1126212102431/43221233224231.63245205243240565/2.3021/2
@Chromosome_746751_1_1_0_0_0_3:0:0_0:0:0_3fd6/1
ACCGGCAGTGAGAAACTGGTCCGCGCGGCGGCGCGGTTGGCCTCGCGCCTGGGTAGCGTCTGGCACGCGGTGTATGTTGAAACCCCTTCCCTGCATCGCTTACCAGAAAAAAAACGTCGGGCAATTCTCAGCGCCTTACATCTGGCGCAG
+
13102232222231/22033/2042235341033324032002423322.12251234232425234214//1322/222323543214132222222422522545142535261433243342113203314121413/424224332
@Chromosome_4618402_1_0_1_0_0_2:0:0_0:0:0_3fd7/1
AGGTAGCGCCTCGTGAATTCATCTCCGGGGGTAGAGCACTGTTTCGGCAAGGGGGTCATCCCGACTTACCAACCCGATGCAAACTGCGAATACCGGAGAATGTTATCACGGGAGACACACGGCGGGTGCTAACATCCTTCGTGAAGAGGG
+
232353320242221342572133332442203223112433223232131632.1021222422354223341133516-233/20226424344231225143222242322442223442/02422212444123220232512242
@Chromosome_3855447_1_0_1_0_0_4:0:0_0:0:0_3fd8/1
CTACCAACGTGGCGATGGTGGCGATAAAGAGATCCGCCGTGAGTTAAAGTACTACGCGCATCTTGGTCGCCGGTTAAAAGACTGGAGTGGAATACCGCGCTATCACGCTACCGTTGAGATGGATTGCGGAAGCGGTTATGTCTACGATGT
+
2113422/35402/252222341404242474122216740314223242764122421234.222223/32326120122732042433232212022123013221222324122324534132314025212642343332213223
@Chromosome_4498911_1_0_1_0_0_4:0:0_0:0:0_3fd9/1
ACTGAACGAGCAGAAGCTTCCGAGCAACGTTTCGACTCCCGAGCGACACAGACATCACGTTTTTCACTCCTGCTCACTCTGAGGTATGCCGCGTGTCGTATAAAACTTTCTTTAAGGCTTAGAGTCAAGCATCAAAAAGCGGTCAAATTA
+
24222325342215240616334245523224311/2413222534245322032112/22222310531222212345225472415232231212252322421/2331223220214215244132753221223444230213262
@Chromosome_3977609_1_0_1_0_0_4:0:0_0:0:0_3fda/1
TACGTCTTTAACACCGGAACACCAGCACATATGGCGTGGTCAATTCTCGATCTGGGCTTCTTCTCCAGCGCGATCTATACCACCATCATCACCCTGGGTTCACAGCAGACAATAGTACCGTCGCCAAGACTGGTTAACTTTGTCCTGACC
+
351422314352114.21742222105.27241200324503401274241/444542235003222424662221/0053341030523102234139223521122121022222112322111253214222420251126120226
@Chromosome_1357627_1_0_1_0_0_6:0:0_0:0:0_3fdb/1
CATCCGTAAAAAATGTTGCTATCACCGCTGACGAAGCGGGGCAACGTATCGATAACTTTATGCGTATCCAATTGAAAGGCGTACCAAAAAGTATGATTCACCGGATTTTGCGTAAAGGCGAAGTGCGGGTGAACAAAAAAGGTATTAAGC
+
4112233342103213312242/3212331271527/1134342116132022122226441223432042433232222241420242123220452423343323021213142235252254312212/1222032432311110/3
@Chromosome_5244379_1_0_1_0_0_3:1:0_0:0:0_3fdc/1
CAAGTGTTGCGCGGCTGGCTTCTACCGCTGGCGCAGAGACATCGCAGAAGGTGAGACGAATTTTCGGCGAATGGCACGCAAAGGCAACTGAAAGCACACCCCCGCCACAGCCGACATCCAGCACTGTACCTTTCGTGTGCGGGGTTAACG
+
45245222302223252/45323133325331402322212222232211320221222354552642252173221/740/41021313051202233222/5422224224113211233/21//31044423/75532321222023
@Chromosome_2422173_1_1_0_0_0_5:0:0_0:0:0_3fdd/1
CGCAACTGGTGTAGCAACCAGCTGACGCCCTCAGGCCCGAGGGTTTCGCAGCAGTCGCGCCAGCTCGGGGGCGCCGCGCTGCGCGTCAGACCCGGCGGATCGCGCAGGATCTCCGGTCTGCGGTAGAGGCTCTGGGCGTTCTCCTGATGG
+
4213303324342212224443152172212235434535533352303150344442202233342233245422022.035222444/,2402/44334/314210143223224315213235213231114202653243625303
@Chromosome_1969403_1_1_0_0_0_5:0:0_0:0:0_3fde/1
AATCTTTACGACCGGGACATCCAGCCATGGCCAGGTAAAGCCCATTAGCGGGCCACCCATAATCACCATTTGATGGGCAGAGGGGCAGGATCCGGCATCATTCAATAAATGACGCATTGGCGTCCCCAGCCGTTCCCAGACGTTGCCCGG
+
2223442/2.42324/22322340/22320233222352321251332222242520210.1255122/21422622213312122/43.22050330344231314242421223234312/236732201214203432212332120
@Chromosome_3256483_1_1_0_0_0_6:0:0_0:0:0_3fdf/1
GGCGTGTTTATTGCGGAAGATCTCGGCTGCCATGTGGATGATGTTCACGTGAAAGCCACTACAACGGAAAAGCTTGGATTTACCGGACGTGGGGAAGGGATTGCCTGTGAAGCGGTGGCGCTACTCATTAAGGCAACAAAATGATTGAGT
+
1163120022132002225212124012112622622303223122432323031323.625344426254442322025634312/25/1341623/4343223231/12/24121333243303122401212222344272501222
@Chromosome_1184539_1_0_1_0_0_2:1:0_0:0:0_3fe0/1
TAGCCAGCCACTAATGGAAGCGCTTGGAAAAGCAATTGAGGCTGGCGATCAGGAGGCTGCAACGCGTCTGTTCGGGCAGCTGCCAACGGGATATCCATTAATTCTTATGTCAAACGAAGGCTAGGCAGCGAAAGCGGGTCAGGCCGTGAT
+
1224,2422233224442231425523622325/4232633224/241/1244343/3223224424334266001143730221202222/28242022173422341/342042135110/32332345//52231217322233633
@Chromosome_1669263_1_0_1_0_0_2:1:0_0:0:0_3fe1/1
CCCGCAGCCGCAGAAAGCACAAAATGCCCATGCACCACCCGCTCACCGAAAATAGATTCGGCAGCAGCAATCTTATCCAGATGTGCATAGAAATGATCGCCGCTGAGGCAAGCAAAGTTAACAATATCGGCCTCTGTCATTGTGCTGCGG
+
12025422202223421/21/413204344/32122202203203253223347422/653222321532/20222/224532322333020026213622-524023306225442223223320221232121524540321302623
@rand_0_0_0_0_1_1_0:0:0_0:0:0_318/1
CCTCTTTGTTATTACACATATCAAACTTGCATAAATGCGCGGGCGGCTGTTAAATTCCCCCCTTACGATTATTCTGAGACGGTTTGCCTCTACCGCACAGGGCATTCAAGGCTCCCCGCAGCTCAATTGGAATCGCCAAGCTGACACCAG
+
2134265421/.243121223426245314102245132451-22105123211450282442112101220213232411412222212421225324222212216022212323120422233324233312223522424620342
@Chromosome_824371_1_1_0_0_0_3:0:0_0:0:0_3fe3/1
CCTTGATAATCTCGCGCTCTTCAGCAGTCAGACTTTCCATATAGAGCGTAATTTCCGGTACCGGCGCATCTTCATGGATCACATAACCTTTTAACGTCGTACCCGGATTATCCAGCGCCGCTTTAATGCCAGGGATGGAAATGTAATCCC
+
212/24/33232422337123523353364242/201321222222123102422121113232145633224313230-3.606.20302132242454324325122202225/13122221505./435430402262522253444
@Chromosome_3550013_1_0_1_0_0_6:0:0_0:0:0_3fe4/1
TGAGCGAACCTCTTCAAACTCATCTAATAATATTACCAGCTTGTTCTATGGAACTGGACGCATGGCATTACGAATAAGTTCAACTGATGATGCTGTATGTAACACTGAATTCACGGCATTACGTAGAGCATTCTGCCAGCTTCTCCATGT
+
13452213522306323336020433221223244221422563.110364062214331024322112231533022.2403224242461523.1123525111/1324553352121203131323222/1215324531224252/
@Chromosome_1451289_1_0_1_0_0_2:0:0_0:0:0_3fe5/1
CGCTATAGTCCGGCGATGCATGTGTTGAGCCAATATACAGACCGACATACAACGGCATTACATCAGAGAGACGTTTATCCCCACCAAACTGGATACCGCTGTACCCCATGTCAAAGCCGCTCAGTTTGCCACTGGCGAAGGAGTCCAGGC
+
2/2231312212043121202223432582024323223223133.22212122621263243/25232353203/154237264.22314/122322424253310245/3524240142223312425/12/9252413322522224
@Chromosome_3518992_1_1_0_0_0_1:0:0_0:0:0_3fe6/1
CAACCATTTCGTCCTTTCGACCAATCAATTCTCCATTTCTCCTGATCTATTTTTTGTACCCCCCAACGCCAACGTCCATCAGTTCCATCTTGGCGCTTTGGAAAAATTTCTGTGCCATCGGGGGCAACAAGAGGGAAATACATTGTTGGG
+
122024232422/212232413224132422320037236425122413222312542223345243203313242204/25341234122121523221402-37404227222202228232233/4321233124342015424120
@Chromosome_4483178_1_0_1_0_0_1:0:0_0:0:0_3fe7/1
TACACTACCTGATTTTTCACCATACACTGTTGATTTACCCATGCCTGTTGGCAACTCACCACCGTTCACTTTGATTTCCTTATTATTTTTGTCGTAAATTTTTATCCCCACGTTAGAGTTTGAAGTTACGACCATTGAATTGTCCGTATT
+
2002/32213362/3134020.02410//5222111533123221222524333-25.34320133301.4113512222332143422232322435252423143302522212/23120/1232-153223222222/222/31122
@Chromosome_457306_1_0_1_0_0_2:0:0_0:0:0_3fe8/1
TACCCGCGTGATCCCGACGCGCCTGTTTGGGCGTAAAGCCAGCGTCGGCAAGATTGAAGTGCTGGTTGAGCGGATGCTCGACGACAAACGCATTCTTGCGCATATTCGCGCCTCGAAAGCGCCAAAACCTGGCGCAGAACTGCTGCTGGG
+
2742245//4125312120134312204/60221342232304421220224323422222112622234232-4122042463223452316212325322233152543401242222213260/21102032332302322222332
@Chromosome_4203317_1_1_0_0_0_4:0:0_0:0:0_3fe9/1
CGGTTATCCGCCGGAAAAAGTGGATGTGGCTACGGGGAAAGCGCAGGGTAAAGGACCGGTCGGTTTTTCTGCCGCCATGCTGCACTTGTTACAAAACCGCGATGCCCAGGCCGTTCAGCGCCAGCGCGTGGCCGCTAACTTTCCCGGCAG
+
-322633405225362/213233624546222540112531141.63612342223422216.052222122123302225444423423/3317333220.0/02562413411631220/45301316403.5323322624412422
@rand_0_0_0_0_1_1_0:0:0_0:0:0_319/1
TGTACTTCTCACTACTTCATTACCTCACTCCGTGGACAACAGACCGGGCGTCAACCTTTCTATCCGCGGAATTGACCCCGTTCAGGGCGAATGGCTTAATCCATGTACTGTCAACATTGCAGGACGCGCCGGGGCCCCGCGCGAACTCGC
+
4022438126322222352124233312122020552/22323432225424421212547304253-2312222255/3222151222145..421423/20523302/1424/245223/22441422132325213/21412242/2
@Chromosome_2272892_1_1_0_0_0_3:0:0_0:0:0_3feb/1
AGTGAAGGCGATGTATGCAGCGACGATTGAAAGTGACCTTGATACCGAAAAGGCCTTTGAATATATCGCCGGAGCGCCGCAGGGGCAGAAGGATAATCCGCTTATTAATATTCTGGAGAAGTTCTCCACCTGGTATGACACGACTAGCGT
+
20450132342132112321132422033324323224/2121222302035421326224230/32024/53246234227322333322/22330231342222225422232423506/1405133122243523163232133424
@Chromosome_2924056_1_1_0_0_0_3:0:0_0:0:0_3fec/1
TTGCAATATTTTATCTGGGGGAGCTGGCTGGTTACCCTCGGCTCTCACATGATTAATACCCCTCATTTCACCGGCGCTAATGTTGGCATGGTTTACAGTTTCAAAGGGATCGCCGCGATTATTATGCCTGGTATAATGGGGATCATCGCA
+
2012/3021251322111240366242022263622233323543323221123532233321252423322142141/2324145222212212/024134321323632103424022222312322225430523362/04224622
@Chromosome_1341846_1_0_1_0_0_1:0:0_0:0:0_3fed/1
GTTGCGTCTGGTGGTGGCGGTACTGGTGATGTCTGGCGTGCTTTTAGGTATGTTACATATCATGCCGGAGTGGTCATTGGCTACCATGCCCTGGCGCTTACTGCGTTTAATGGCGGTCGTGCTGGCGGGGATTGCCGCGTACTTCGCTGC
+
1245623402264226632523322354414211212275241242222212220202/252221262033/133202241333/31214421112238422420054322542533332034/21263042421383125112662.43
@Chromosome_3491442_1_1_0_0_0_1:0:0_0:0:0_3fee/1
CAGGCAGTTGAGCGACTGGTGGATTCATTTCCGGCGCAGGAAAAAGATCCCGTACGTAATCAACTGGCAGGTAGTTTACGGGCCGTGTTGTCACAAAAGCTGGAAGTGGATAAACAGGAAGGACGCGTGGCGCTGTTTGAATAATTGATT
+
5542323322243243217/433142426022243031352222274102022/3322122032610052/3202224--32543346343425522015520211511323122221245.21544332220/3202503321432129
@Chromosome_3922099_1_0_1_0_0_4:0:0_0:0:0_3fef/1
TGGCCATGCATTACCTTGAGCGGGTGAGAATGGCCGAACATGCGCATAAGTTTCCCGGACAAAGTTCTGGTGGTCAGCAGCAACGCGTTGCCATTGCGCGTTCGCTGTGTATGAAGCCGAAAATTATGTTGTTTTATGAGCCAACGTCGG
+
14226232615424234522220/545342422341242232236222130312522204452253425204121323423116022548212222332220355206224242241221312235320113222022132420035223
@Chromosome_2143203_1_1_0_0_0_3:0:0_0:0:0_3ff0/1
AAACGGAAACGCGCATCCCTTCAAAACCCATACCGTGGCGTTTTAACATTGCTTCTGTGAAATAAACAAGACCGTAGCCGGTAACTTCCGGGCGAATCAGACTACCGCCAAATGAAAGGCCCTTACCGGTGAAGACGCAGGCGGTATTGT
+
626426-4352012/34221202322.02362.325042230216031352521134/35026416125330221042614323323430226232123/22/26360324433202213404.0222022422313225210422/234
@Chromosome_3475297_1_1_0_0_0_2:0:0_0:0:0_3ff1/1
GGAATGTGGGGCGCTTAAAACCGGGATGTCTTTGACATTACTTGAACAAGGTGTTTATTTTCCGGGGAATGACGTACCAATTATATTACTCATCGGACTCTCTGCTGCCGATGCCGATTCGCACATTGGCGCTATTCAGGCGTTAAGTGA
+
3312311/65133025422243423.322225220332222223231.2122222142213314041322121225753/23423221225224062/013221252252325523222520022242/430103224022335143227
@Chromosome_706187_1_1_0_0_0_2:0:0_0:0:0_3ff2/1
GCAGCGTTAAGTCCAGAGTGATTAACCACAGCCCGGTAACATTGAGCGCGCAGCAGATTGAAAAGAGTCGGACGCGGTTATCCGCATTGAAATTTTATCCGCGCGATATGCTCATCAATCGCACCTTTAAAGCCAAACTGGAAGAGTTGT
+
3212212351213246213045235032312442323224123121212122053/1231226201211604212424122043231442223225223412643482322352122413222322124215222422324234232231
@Chromosome_5053886_1_0_1_0_0_4:0:0_0:0:0_3ff3/1
AAGATGCCCACGACGCGGTGCATAACGCGGTAGTGATGGAAGAAGTGGCGAAAATGGCGTGGATTGCCCGCAGTATTAATCCACAACTCAATCACATCGACATCTTCCTCATGAATAAACACTTCATGCGTTAGCAAGGTCCTAACGCCT
+
42344524.426202421/4251211555552412122244633524.222/120125542212124321310333443421104522/4415422-5010114122/232223221325344053/23472002422562212223322
@Chromosome_1901787_1_0_1_0_0_2:0:0_0:0:0_3ff4/1
GCTTTTTTGGCATCGTCCAAAATTACAGACTCTGAGGTGGTAACCGGTCTGTCTGGAACAACCACCCCGGCAGTACCATTAACAAACGCAGAAGACTTACCCGCGCAGCTCAGAATCGCAGTTGCCAGACGGTCGGAAATAATCCCACGG
+
52233114221232312521233/232133113233221008022132126223223225/5202.122.042410344/5422223/322232002012024236/622252222501/310223512341246222131.01423232
@Chromosome_4467143_1_1_0_0_0_4:0:0_0:0:0_3ff5/1
TCAGTTGTGGATCATGTAGATTTAGCCGGGTCGTTTAACCTCGGGCTGGCAGGGGTGATTTTCTCTTTCATGCTGGTCAACCTGTTTGACTCCTCCGGTATGCTGATTGGCGTGACCAATAAAGCAGGCCTGGCGGATGAGAAGGGTAAA
+
43132213722211272002023233/40410232-321434/32123600222420562150/52432522422121201521332242214305222122244423221350312512622042220221122200321113302120
@Chromosome_3096006_1_1_0_0_0_2:0:0_0:0:0_3ff6/1
CCTCGACAGTGATATTCAAACCGTCGAGTAATTAATCCTCAACTGGTATCAAACTCGTTTGGACGAAATTAGCCCAGGCGATAAACAAAAAGATTCGAAAACGCGCTTGCAAGAATATTTGCAGGGTCGCCATCTGCCGCTGCCGACTTA
+
32023380542556/22332202035212402272240232205424114423220002434455023202323471222233225332/40217422112433223363432/521321261/42720137.52422242432232532
@Chromosome_3043903_1_0_1_0_0_1:0:0_0:0:0_3ff7/1
AGATTCAGCGCCATGCGCTCTGGCATAAAATCTTCGACGTGGAAATCCCACATCCGATACTGGTTATCGCCCGTGTTAGCGCGAATATGCCACATACCGGTTGCCGCATTGCTATCGAGTGGCCAAGTAAAGTGGTAGAGGCCATTCTCC
+
44352225313535222262311243124532434232223332221132544536322/343213445431/52512222212143212022442335203216242511/35223242214325261244132227243103133231
@Chromosome_4836911_1_1_0_0_0_2:1:0_0:0:0_3ff8/1
ATACCCACGTACATCATATCCCAGTTGTCGCCCATGGAGATCGCACCGTGGTCGAGGATACGCAGCATGTGACCGTTGTTGTTGATATTGTAGGCAAATTTTTCGTTATCAAACGCGACGCCAGAACCCTCCGACAGACCTTTACCCTCC
+
242141233331/5202224120155142326213411222032232123241232522422432222623152112.2122252244622030423353342241562201225322025/22425322231/1032/54254222-22
@Chromosome_2193987_1_0_1_0_0_1:0:0_0:0:0_3ff9/1
TTGCTGGTTTCCCCCTGCAACAAAACGGGAAGCGTCATGGTAGCGCGGAACTGCTCGGCCAGATCGCGCATCATGGCGTGCGAGGTACAAAGCATAAAACAACGACCGTTGTAAGCTTCGATGATCGGTCGCAGCATTGCCGCTAACTGG
+
3424/4224252420720.22446342331432023/21323123643222223310321222321324333124/5524241332233122222522202223121342634323250142312211441314462203022152521.
@Chromosome_1576298_1_0_1_0_0_3:0:0_0:0:0_3ffa/1
ACGATATCTTCAGCCACAGTACAAGCAAAATTGGTTTTCGCCGTAGTACTTTCTTGCGCAGTTATATGTATGATTTCATTCAGCGTTTTGCACCGCATTTAACGCGAGATGTCGTAGATGCGGCTGTCGCATTGCGCTCTAATGAAGAAA
+
210-62233/1414433251422442/22323121633233352214218113524412253044/125133423242212225123121455222104233423.13234624263314345334341122246123.54232224223
@Chromosome_109960_1_0_1_0_0_3:0:0_0:0:0_3ffb/1
AACGATCTGCCGGACCTGGTCTACATGACTGAAGCGGAAAAAATTCAGGCGATCATTGAAGATATCAAGGAACGTACTGCGAAAGGCCAGCCGGTGCTGGTGGGTACTATCGCCATCGAAAAATCGGAGCTGGTGTCAAACGAACTGACC
+
202033423322514022222123224/225202231.22233333012323141222257240122213236224/04023/12.25/232222542323241033622052332221340331422122622/5/1323222412412
@Chromosome_2259277_1_0_1_0_0_2:0:0_0:0:0_3ffc/1
GCCGTCGGTGACGGACTGAACCTCCACGCTGACCGGATTGCCACTTCCGTCAACCAGGCTTATCAGCGTGGTACCGGAGGATGGCAGCGTGATTTCACGGTCGGGCGTCAGCGTTCGGGCCTGGCTGCTCACCGCCAGCACACGACCACC
+
5322212221131/2325131234201240321/1,421442023322385331121335.532321222522/532433002352641013/32/2121214121212324124122.23625132.4223234222310102451/23
@Chromosome_3140594_1_0_1_0_0_2:0:0_0:0:0_3ffd/1
GGTTGCTGATACCCATTGTCTATGCCTTTGCGCTTATCAACCTGGCGCTGGCGGCCTTCATGCCCAATGAATACATCACCCATCTGGAAGCAACGCCTGGGATGCTGGTGCACATTGGCTTATCGCTCTTTTCCTATGCCACGCTAATTA
+
422635123254323252/22212212534232434243/40120422433102.2362232324202203121/1252512122425211521443322434124232440/5204422041232213620/1432552222/037420
@Chromosome_1793337_1_0_1_0_0_1:0:0_0:0:0_3ffe/1
TTCTACTGTATAGACAAGCGAATAATCGTTATTTCTCACCGTATAAGAGAATTGGCTTAAGTCCTCAGTGTTGGGGTTATGCGGGTAATCGTCTGACTGATGGCGAACAAATTTGTGGTAATTATCCCAGAATGGAATATTTTCGTCGTC
+
5022/2202/145521201061324/242211222211233443232311344.4273/5/2533022231403023221/2/2472/044347223210/14/1324423243224/222341303622042613/1443125226264
@Chromosome_4014257_1_0_1_0_0_6:0:0_0:0:0_3fff/1
TCGCTGGTCGGGAATGGTTACGTGGTGATCACCATTACCCCGATCGAACGCGAACGCTATCAGGGCGTGGTTGGTCTGGAAGGTGATACCCTGGCGTCCTGCCTGGAAGGTTACTTTATGCGTTCTGAACAGCTGCCGACGCGCCTGTTT
+
3242325/32424423322425121432322333/2444/2250/3/42202222220446452226324422/2444352-0533/552422024124073232121333212522433160223222442322224052122133504
@rand_0_0_0_0_1_1_0:0:0_0:0:0_31a/1
AAACACTGCCCAGCGAACGATGGTAAACTCAGGTACCGCATGCAGATCTAACCAGAATCTCCCGTATTGCTGTCCCAGAATCTGAACCGTCCTTTATGTTGGGACTTCCGACTGTGTGGGTTCGCCCTGCGCATACGGCGGCTTCGTCTG
+
224224016341.31325532222243223263/3.2/12222332232232/21023/40521042233431432422022220321.3231233322332452322202222554241221532312640623333213221492163
@Chromosome_3761875_1_1_0_0_0_1:0:0_0:0:0_4001/1
ACTAACGGTGCGTGCGGCATTATTCCGGCAGTGCTGGCTTATTACAATAAGTTCCGTCGTCCGGTAAACGAGCGGTCAATTGCCCGCTATTTTCTGGCAGCGGGGGCTATTGGCGCGCTGTATAAAATGAACGCCTCCATCTCTGGCGCG
+
23345313544840552232.62812233322212512202122220240/1/41335222234572/22523332103323202122224/03532223123241236225343321124022612444333/2424263322227233
@Chromosome_4089895_1_1_0_0_0_2:0:0_0:0:0_4002/1
CGCTTTGAACATGTCAGCAAGGCTTATCTCGGTGGGAGACAGGCGCTGCAGGGTGTTACGCTCCATATGCAGCCGGGTGAGATGGCGTTTCTGACCGGTCATTCCGGCGCAGGGAAAAGTACCCTCCTGAAGCTGATCTGTGGGATTGAG
+
223432232112336523423237241111321121322253222244/2222127222535122423023523/02202124424333/.2133022222220220/24232.024202242422203420315332220633421222
@Chromosome_1574404_1_1_0_0_0_4:0:0_0:0:0_4003/1
AATACCCCGGTGCTCGCTGTGCGAATCCCCATTTTGCGACCGCAAGTCGGGCAGTCAATGCTGGTCAGAACCATCTGGTTCGGGCGCATATCACCCTCTTCCGGATCTTTTTGAACTTTATCTAACTGCTGGGTGAAATCCGAGAAGAAG
+
522404824/14222331225220/212342542/3323411123/2234632132.252212123552222202662122512224222305.6622331242120223/2471225202214303134421223424520340/2222
@Chromosome_3970313_1_0_1_0_0_5:0:0_0:0:0_4004/1
TTGGCTAACCGCAAACAATCCCGACTCTCGAATGGTTCTTGTCTCATTGCCACATTCATAAGTACCCATCCAAGAGCACGCTTATACACCAGGGTGAAATAGCGGAAACGCTGTACTACATCGTTAAAGGCTCTGTGGCAGTGCTGATCA
+
20/23323221243413232522202232214122-3/0/2213322023242.3425341132234502015032124223134221255/224261402234102512/221224412542122123253253231333004225262
@Chromosome_440126_1_1_0_0_0_4:0:0_0:0:0_4005/1
AAATTACACCAGTAATTCCGCAGCCAGCCGTGCAATCCATACGTTAGATAGCAGGACAGGAACATCGAGCTGTTTTTGCAGTAAATCGCGATGACGTTGGTGAAATCCCAAACAATCCAGCATGATGACATCAGCCCCTTTTGCCAGTAA
+
4221235322223232353422236622321.2222317/15220332334044204550330440231434427200343233223352231322332355112342111234304321244114522233252115234422263113
@Chromosome_1232168_1_0_1_0_0_3:1:0_0:0:0_4006/1
AGTATCCATGCTCTGGATGGGAACTTTATCAACGAAGAAGAACTGGGTACGCCATGGGAAGGGAAAAAATCATCTGGAAACAGACTGAATATTTCTATTGCAGAACCGCTGAAAATCACGCTGGCAAACCAGATCTATTTCGAAAAAGCG
+
715446420/2212321/2212332222232321022524225252225225323+2322231463422122325230322234542225323343222131202412334/30322222.12122302442312112432/42103122
@Chromosome_2490451_1_1_0_0_0_3:0:0_0:0:0_4007/1
CTTCACCGAGGTCAGATTGGCGCAGCCGGTATCAAGGATCACCACGTTCATTACAGCACTCCTTTCGACGAGGGCAGGGTGTCGCCTTCCACGCGGATGGCCTAGGGCAGGGTGCGACCAAAGGCTTTGAACAGGCTCTCTACACGGTGG
+
13./22265222/3303242442426221203120/3231124414202/63/243243532603321432302121133.441423215205/3202/222422430242312222323/71/2044.223223143621625326124
@Chromosome_3521189_1_1_0_0_0_5:0:0_0:0:0_4008/1
GGCGATCAACGGCCTCGACGCCAGTTGTTTTTCCGTCGGGAAGGCGAAGTCCCCGGCCTATGCTCTGTTCAGTCAGAATTTCGGAGGCTGATGCACGTAACGGAACTATTGTGTAGAGATTGGTCACGTCCCAGCCCTCTTTCAACTTGT
+
223316.2222322,34.1222230202223422223323260221232141442263212224,222242632464043323/234243113346352403132113120/3162122243411283543315232123252321/324
@Chromosome_4293882_1_1_0_0_0_3:1:0_0:0:0_4009/1
GGCAATGTCATCTTGTTCTTCACCGAAGCGCACGCCTGCCGGGTACTGGCAGAGCACCACGCCCGTTTTCAGTACGCGATCTTTCGCTTCAACCGTACCGTGTGGTACCGCGATAGACTCACCCAGATAAGTCGGGGTCAGTTTTTCACG
+
4323224113233252212505524526534324221124/3122166/13230150342322223322434242241421212422152622220542402353453/.32022321413/21412050324113/013123524/231
@Chromosome_3490742_1_1_0_0_0_4:0:0_0:0:0_400a/1
ACCGACGATGATTTCGTCCGGCTGCCACGCTTTCAGTAAACGCTCGATAATGTTCCATTCCGGCGTACCGTCCTGTGCTTTAATTGCAGGCAAAGGGCGAGCGGTGCCGGTAATGCGTTGGCCGCCCGCTACAGCAATGCTTTTGGTACC
+
520154023.222311345220320260031022213233224134212240348012213302330223022512333332322202.4040432422213221322024346452532202223212202311411212811510322
@rand_0_0_0_0_1_1_0:0:0_0:0:0_31b/1
GATATACGGCAACTTTTAACTTGATGAGCTGAACTGTAATTTCAAGTACGATTCTAGCTTCACATCTATCGTCCAAATCGACCGGGCACTAAACCCAGAATATCAAGGGGACCGTCCAACGAGCATTTTCGGATAATTGTCGTCTTGTCC
+
222/21/23122321261215360235533322305202/343142/224222202031122442402513210021211233253331/312413222416425432232242032/32201242221/31201/26422220022024
@Chromosome_3892465_1_1_0_0_0_2:0:0_0:0:0_400c/1
ACCGTCATCACCTTTCCCGAGAACGGAGCGCATTAACTTCCGTGGCTGGCCGGACGCACAAATACGATGCACAGAGTGCTGGTTCTGGGGGCAAAAATTCGGTCGTATTGACAGTGAACTCACCATTTCTGGCGATACGTTAACGCTGAC
+
311502.45123221312322325351/21245241/36432231323321221142162332223134421/2332322225.2602.2433334226/122/22231542504344323222300-2432232311232312225542
@Chromosome_4214033_1_1_0_0_0_6:0:0_0:0:0_400d/1
ACCCAAACAACTCAAGACTAGTCGCGAAACGTTGTCATTACAACACTGGCGGCTATATGACGCTCGCAGAGCTAGGCATGCCCTTCTGGGATGATTTAGCGGCTCCGGTCATTGCTGGCATTCTTGCCAGTATGATCGTGAACTGGCTGA
+
341324233122621423124232251631353141/25244026424/233420523222223122414520242742222272512423331425123732323113353144232452332342155/0242560122422423220
@Chromosome_1865848_1_1_0_0_0_4:0:0_0:0:0_400e/1
CATGAAAAAAGTAGCCGAAGCTCCTTTGGTTTCAGAATTCAAATTGTCTTGCTCTTAGTTGCGCCAGCATACTTCTGGCCCTGTGCACCGTACAGTTGGCGGGAACAAGTTTTGCTGCTTCGCGGTGCAATGTGTCGCGAGTCCGGTTGG
+
2400215323433473341/60322222323221243312456422222622321100232221328012423221232122321342232303802002622/71221.424422320312241/128/12102342423221302251
@Chromosome_595274_1_0_1_0_0_3:0:0_0:0:0_400f/1
TATCTCTGGTACCCATCAAAAATACTGGAATACTTCGGATTCAGATACCTGGTATCAGGTGGGGTACACCAGCAGCTGGGTTGGTATCAGTTATTCACTCTCATTTTCGTGGAATGAATCTGTAGGGATCTCCGATAACGAATGTATTGT
+
222432222252.3222352445822223222312214201222432333223324522131.214111.2562-215442223472222431233224232532325224120233225223203243412323322251615633/40
@Chromosome_4502545_1_0_1_0_0_2:0:0_0:0:0_4010/1
GTAAATTAATCCACGATCCCAGCCATTCTACTGCCGGATCTTCCGGAATGTCGCGATCAAGAATGTTGATCTTCAGTGTTTCGCCCGTCTGTTTTGCACCGGAATTTTTGAGTTCAGCCTCGAGTTTATCAATAGCCCCACAAAAGGTGT
+
42331442322032623003315351025251243225/2251/32103232-2013331414154232214222452211435104326054342232023200232636411020271325342615441422323443242222222
@Chromosome_1548348_1_0_1_0_0_3:0:0_0:0:0_4011/1
ACGGCAGATGAAGGGGATGGTGGTCAGGTTGTGGTAATTGGGCAGTAATATAATTTTACTCATGTTCTAACTGATTTAATATTTATATCGGACACTGATAATTATTCTATTGGTTAGCTATATGAACAAAACGATTTTATTCTGCACGAT
+
0434122405021223220227522322224202221342234222413553/13352201022262312523.3445238212212222222140124282320.222214345502230332446414113..2/2221422723242
@Chromosome_5210838_1_0_1_0_0_4:0:0_0:0:0_4012/1
TCAACTTGATCCCTTTTGTCTGTCCGAACGCCTCCTGCACCGTGCCATAAGCAACGGTAGCAATAAATCAGATACTGGTGCCCTGAATTGCACGCGCGATAAGAAACTGTGTCATAGACGTGGTGACCATTGTCGCAGCGCAGGCAAGGG
+
402/222212224424341224221326/23234122011236224232152231034535025323235332252254442162/2521362004262540432423632312222211024/33222101121144441432231542
@Chromosome_4319155_1_0_1_0_0_2:0:0_0:0:0_4013/1
GCTGTGAACCAACAATTGCGCCCCCAATAATATATACATGATTGCCAATCATGTAATCAAAAACCTGTTGTTGAGATGTGACAGTTAGCCCTTTTTTTATAGTAAAAAGATGCATCTTACTTTCATCAAATGGGAAATCCCAAATTTTCA
+
2/2245122.220315112433231622131223422322222215415534225221120342423/323221514204122243021423371384044332223222011242232022/.41002236226410222/23330610
@Chromosome_5040491_1_0_1_0_0_2:0:0_0:0:0_4014/1
CGAAGTTGCTGAAGAAATCGCGCGCCTTGAGAATCTTATTACCGCTGAAGAGCAAGTGTTGTCGAATCTGGAAGTCTCCCGTGATGGCGTGGAAAAAGCAGTTACACCGACAGCGCAGCGTATCGCTCAGTTTGAGCAGCAAATGGAAGT
+
2443222112332232225321122236420256401362122253246507226404132065212622255343224422324320/44.64535252022563/0233326030125526100/12337364132232242212230
@Chromosome_3699037_1_0_1_0_0_3:0:0_0:0:0_4015/1
CGGCGTTTCGTAGTAAATATTCAGCAACTGCACGGGGTCATGGTGCTCGCCGCCCAGCGTATTGAGATGGTCACGCATCGCATCAACGGCACTGTGATTAACAATAAACTTTAATTCGATTTCCTGAGCCATGGCGTTTACTTATCGGTT
+
12332402123422100211332652322025354222.46032533322122522422233200242242223234413221032115203324223524245262424232/1123225222/5222.22221322222423312432
@Chromosome_466358_1_1_0_0_0_1:0:0_0:0:0_4016/1
AACCCGCCTGCAGCAATGCGCCAGCGAGCGTTGGCCCCGCTTCCACCCAGATGCTGTTAATTTGCTGTTTACCCAGTTGCATCATCAGTACAACCAGATCCAGATGACCTTTATGCTCTGGAATCGGCAAGGTACGCACCGTTTCCGGCC
+
4333212242/22432232226/222/02232/23233223544252221315042442216122321225722032222295252325123031122415660313223224502632301244342213/222322332312443222
@Chromosome_1052634_1_1_0_0_0_4:0:0_0:0:0_4017/1
AGCGAACTACGGTGGCACCCGTAACGCTACGCCGATCACTAATAAATTTACAAACACCAGCGGCTTCGCCAACAAAACGCAAGACGTTCTGTTAATTGCGCAATACCAGTTCGATTTCGGTCTGCGTCCGTCCATCGATTACACCAAATC
+
5203.222227452-32434434512324223302335022223232222003201523225535224342522240/2123023222352352620124221242222222/02/36012.42624022454/1222626245423322
@Chromosome_4181949_1_0_1_0_0_2:0:0_0:0:0_4018/1
AAGCAACGTTACGTAAACCGGGTACTTTCTGACGCAATTTATCACGCTCTTCTTTAGTCACATTCATACGACCAATATCCGCCGCCGTAATTTCCCCAAAGTTAAAGTCCTTTTTCAGCCCCAACAGTTCAAAGGAACGTCCGCCGAGAA
+
31/3321110323326113234250303/2323443221231.6525224322223743344321221023227/40244206551642226120.14035322204322221/2224123528220224223232402421/0564134
@Chromosome_4510191_1_0_1_0_0_2:0:0_0:0:0_4019/1
CATGAACAATTCAAACAACAAACCGCAGAAAGTCAGGCGGTAATTCGCAGCGGAGAACGTTCTCCGTATGCGAATATCATTCTCTGTGCTGGCGTGACGTTCTGAGGCCGTCATGGAAGCACTACTTCAGCTTAAAGGCATCGATAAAGC
+
2532222412622320263245521010112221245122722330452452221423222450030232.11323631623222022122654201324513/2/30421126123160241213114024320603545120332262
@Chromosome_4845408_1_0_1_0_0_6:0:0_0:0:0_401a/1
GTGTGGCTGCCGGTGAACCGCTTCTGCCGCAACATCATATTTAAGGTCATTATCAGGTCGATCCTTCCTTGTTCAAGCCGAATGCTGATTTCCCGCTGCGCGTCAGCGGGATGTCGATAAAAGGTATCGGCATTATGGATGGCGACTTGC
+
2233212222145231510/122320533232302/22533232530114/226/74204234121342121211431222222/222135222426253210203122262225263321332322242554/3321220213/51232
@Chromosome_3628453_1_0_1_0_0_2:0:0_0:0:0_401b/1
AATGGGATGCCCCAGCTTTTCCCACAATGCCAAGCGATACTCACTGCTCGGTTGTCCGGTTTCCTGCAAGTAATTGATGTAATGGTTGAGCTGACGAACGGAAAGGCTATTGCCCGGCATCGACAGTTCTTCAAGATTCATACTGGTGAA
+
202221122320/312112322782362224325622230312304234353312224264241334112623132212223212423042222223/432233124142312247535422225222211242612322//4/324272
@Chromosome_5160053_1_1_0_0_0_4:0:0_0:0:0_401c/1
CTCGCCGCAATGGATAATGATGAGCAGCAGACTGAACAACATCGATATTTTCCCGCTGAGGTTTATCTCAAAGTAGGCGGTAAAAATTATGATGTGATGGGCTGGAACCAGGAACAGCTGATTAATGACATACTGGACCAGTACGAAAAA
+
2220027331203104/22312/2322/22231312/323212.2221222122254320242333422/2/4322631122243423222225621115431511.21/2123533522023631215313432511252220134431
@Chromosome_4473771_1_0_1_0_0_3:1:0_0:0:0_401d/1
ACGCGTTCTTGTGAGGCTTCCTTCGCCATTATCATCACGATCCACATAAATAAAGCCGTAGCGCTTATACATTTGTGAATGGGATGCACTGACTAAATCAATTGGCCCCCAACTGGTGTACCCCATAATATCCACACCATCGGCCGTCGC
+
134222325024401.2033252222223735422040225223212522242343501322/3422420323211242/21211443522123434211431122232524332222/345210254/3422302222104521/2335
@Chromosome_3469354_1_0_1_0_0_0:1:0_0:0:0_401e/1
CCGCCCTGACTCTGACCGAGTGCCAGCCGTTGCGCCATCGTCACCCGGCAACACTCTCCGGTGGAGAGACACAGCGCGTGGTCATCGCCTGCGCCATCGCGATGCAGCCAAAGCTCTTAATTCTTGATGAAGCCTTTAGCCGCCTGACTG
+
42.222303341132422321021324025345533204410215212223222213414420212125222022.12123212360422343422025333102344326523222403202132653232/14524522123022423
@Chromosome_442949_1_1_0_0_0_1:0:0_0:0:0_401f/1
GGATCGAGAATATTCACGACATGTGCCAGCGATTTTGCCAGCCGCAGCTCGTAGCGACGCAATGCCAGTTCCGCTACCGGATCGCTTTCTTCAACCAGGCTGATAATTTCACTGCCTTTCAGCGCATGTCCGCTCAAAAGACGATAATCT
+
12203231142232512223634100/2232432245232656222034332242325023/223243223113424231234212622/220450/22052405262200451132231324/223421222232632/3223214042
@Chromosome_1118394_1_0_1_0_0_3:0:0_0:0:0_4020/1
CCGCAGGTTTTTGCAGTGAAAAGGTCAATGTTGATGCTACCGGACATGACTCTACGCAAGTCATACAGCCGGTACATTCCACTGTTCGTACGTGAATTAATTTATCTTCCGGGATCCGTGATGGGCAATTTTTTGCGCATTTGCCACAGT
+
6212212124232235256.22444273210230412260223.44245532352042232202302242563122.2232462245721244211021250242413262344232211102122024443230131212222251333
@Chromosome_3386224_1_0_1_0_0_1:0:0_0:0:0_4021/1
TACTACAGTTCCAGCTTATAAAGAGATGAGTATGTATCAATTGCTTGTCCTTTCACAAGATCGTTTAACTCATTAAATAATGAATCTACACGGTTTTTGCGTGTAGATTCTTATAAATTTCTGACTACGACAGATGTTTAATTTTTTAAA
+
6112403220-23/222324103314212442211222232/2222226304613224242/122432623002426424022030215540.31232242250232246202335332220314/423232442332153432223225
@Chromosome_2572640_1_0_1_0_0_1:0:0_0:0:0_4022/1
TATTTAAAAGGTATTATTAAGTGGTATTGTCATCGCGTACCTTACATGACCTGTCATGAAGGAATTAAAAGATGAAAACAACAGCAAAGCTGTCGTTCATGATGTTTGTTGAATGGTTTATCTGGGGCGCGTGGTTTGTGCCATTGTGGT
+
5422132323.322422324124325002232520204212224232341/2526.4104312452214321/23322222.121433333232222222/2323131262220332512201231223224314423232022251226
@Chromosome_4329140_1_1_0_0_0_2:0:0_0:0:0_4023/1
TTGTGGCTATGCGCATTATATTGTCGACGCTAATTGCGGCGACGCTATTGCTGAGCCATTCCGCCAGGAAACATTGAATGAGATTTTACGCAAAGCGTTAACGCAATCTTCATTGCGCCAGGCCTGGGCGGAAAATGCGCGTCATTATGC
+
5703/21223202253226422223431323105223223232222.2212312.125234522351222232022243032222233422122240233024305323322437/224420222/312224260263242231123232
@Chromosome_1773711_1_0_1_0_0_6:1:0_0:0:0_4024/1
TGGGTTTGCTCCTCACTTTATCCCATTCGGCTTTGGCTTTCGTTTCGTCATGGTTGTATTGCATTGCCGTCGAATCGTAGCCCCACATGCTTTCCGGAATCGGGCCGCGCATCTGTTTTCCGGAACCACTCAGAATGCCGTTCACCATCC
+
263211842201222333222163/300222332232053543332/42110135122545346501/2312-3210842423254423423321/451242214235236/484725103124412400531132431225123.7824
@Chromosome_4757252_1_1_0_0_0_3:0:0_0:0:0_4025/1
GATTGGCATGACATCCCGAACACCAGTGATGCGTCCACTCCGGTCCTCTCGTACTAAGAGCAGCCCCCCTCAGTTCTCCAGCGCCCACGGCAGATAGGGACCGAACTGTCTCACGACGTTCTAAACCCAGCTCGCGTACCACTTTAAATG
+
13231213122364230/23235225.3343242144/334523535.15312423222/1453.12222142242223253221245/402132113322532/4213/2345213423120043122320322232242432413132
@Chromosome_3421220_1_0_1_0_0_2:0:0_0:0:0_4026/1
CTGATGTTAAGTAACGTCTCGAAGCTGGATTTCAACGCTTTTATTGACGCAATGGCTGGCCTGGTGTGTGCCGTGTTCATCGTTCTGACTTGTAATATCGTTACCGGTATTATGCTGGGCTTTGTGACACTGGTCGTAGGCCGTGTCTTC
+
622223112/22213621224/1023222310254310014035243555225/2201232253422213621142522210112260/4254224541202222133323224233250422221142332423162132423242211
@Chromosome_2540193_1_1_0_0_0_2:0:0_0:0:0_4027/1
GACTTCGCCTTCTTTATTCAGTACCCGGTTGGCGAGGGCGCGGATATGGCGGATGCCATCTTTCACGGCAATGCGAAATTCCAGCTTAAAGGGCGAGCGTGATTGCGACGAATCACGAATCACTTTTTCGTCATGCTGGCGATCTTCCGG
+
4312702233422361131/222552232.20114326422842421113/23223/53.222222221243332224420/22322462243/31542222232/224343323405240225642251422222142/4232203342
@Chromosome_2730309_1_1_0_0_0_3:0:0_0:0:0_4028/1
TCCGTGCTACCGTCGCGCTTTGTTACCAGCAGATTCTGATTCATGTATGTCGTACCTGTTTTTGGAATTCGTTCCGCAATAGTTTCATGCAGACTACCTGTAGTAAGGGAAGCTGCTTAGAACACTATATATAGGGGGTATGTTTGGGAT
+
02628260321224232424343221332223021120322132531212452252312222522332222240324220441264232260233024421222321337323253.22642012/262422523622442.16235210
@Chromosome_1824018_1_0_1_0_0_3:0:0_0:0:0_4029/1
AATAAACAGGATCTCCGAAAGCTGCCCATTGCGGCGCTGAACCGCCAACCACTCCCCCATTATTAACAAGATACGGTTAGCTGGAGAGTTCGAAGCCAGTACGGGCTGAAGATCTTCAGTCTTGAGATAATGAGCCAGCACTTCCGCCTG
+
1132620402122440.410371444202221222022032333702542212/312321435322330/023312431222232122222104123223/22200122242/222260636123312132/452322322314325422
@Chromosome_2523104_1_0_1_0_0_3:0:0_0:0:0_402a/1
TGCGCAGGTGACTTTGCGGGTAACGAAGGTTTCGCCGCGGCGCGGGGATTCATGGTTGAAGAGAATACCGTTACAAGCGTACATGCCGTAGGATTCGCGGTAGTTAACGGTGATCCAGTAGACGTACAGTTTGGCGACCGCATACGGAGA
+
54232461121105261121-0322364225412132423525123222220352132522222223125242321322221143/326242240462354215423323543040445131224423226242221332002100/522
@Chromosome_4855050_1_0_1_0_0_2:0:0_0:0:0_402b/1
TACGTTTGTCATGAGTCTCACTCTGTCGCTAATTGCCGTTCGCTCCTGAACATCCACTCGATCTTCGCCTTCTTCCGGTTTATTGTGTCTTAACCACCTGCCCGTAAACCTGGAGAACCATCGCGTGTTTCAAAAAGTTGACGCCTACGC
+
212356135523303,4242374422043.454451221242252/4/115114/523222421322511300334255.425422210220036344543222520202251620201452122231333415103/323433714552
@rand_0_0_0_0_1_1_0:0:0_0:0:0_31c/1
CCGTTGAACGAGAGGATACCGCACGAGTAGTAAAACCATTACGCCGTGTGGAATTGGACGTTAGAGTCTGAGCACAGCTGGCCTGCTCTGGAGGTACCTGCCAAGTCCTACTTTACTTAACGTGATGAGCATGCACCTCTACAAGTGGTG
+
673334402230/423342354.63222242024435532334210.104/22411/022333222545122212032213322421243223224242.2141720621622324222232322432-42202212222332312253/
@Chromosome_3557754_1_1_0_0_0_2:0:0_0:0:0_402d/1
CAGTGAGGTTCTGGTTAGTTTTATACAGGGTAATCCTGACTATCCAGTTACCGTTGGTACAGTGTATAATGGTCAGAATACATCGCCTTTTTCTCTTCCTGAGAATAATTGTAAGTCTGGATTTATCACCCGTAGTGTTCAGAATGGTAA
+
103243224124332532235282264222113532054452232223052614/43/513253524323032022332052113411422534344523224244322332240356/32254022246.022101/45223./56402
@Chromosome_2457501_1_1_0_0_0_2:0:0_0:0:0_402e/1
TGTCATCGCCGACTGGCCTTTGAACCGGGTGGGTGCTCTGCTCCCGTGGCGGGTTACTCTGCCTGCCTGACCAGCTTCACTTCGTCAATACGGTTCTCACTGCACGCTTACCATTCTCTGCCAGGCATATGTAGATGTAATCCATAAACG
+
2242521015022423320242511413/4/46234214233123212240424102242750521/2/2431.,22222210352-331.54021413732323241342342452332242222232244754142335301123225
@Chromosome_2159369_1_1_0_0_0_2:0:0_0:0:0_402f/1
CGTAAAACAATGGGTGTGGGGCTATCAATCCTGATTGCGGTGCTCGGATATATCTATTCACTGCAAACCAGTATGTTACTCATAACGTTGATTGGTTTCTTCCTGATTACTTTCGTCTATATGTACGTTTGCTATGCCTCGGCAGTGTAT
+
3201422223222134260422344463242133.325255/0122224224222-4234210311334122431.143133214225002021306222511442301553332445.32203133324/121/21/222230211/33
@Chromosome_1585744_1_1_0_0_0_2:0:0_0:0:0_4030/1
TCTCAACACCCTCGAAAAACTGAGTTACCTCCGCCGTGCACATGGCTTTGCAGTTTCGCTTGATAGTGATGACGTCGAAACCCTTATGATGAGCAACTATACGCTGAAGCGTGAACTCGCCGGGTTTGCCGCGTCTCTGGTTCAACCGGG
+
22665134355433012300010422263485333331143212.622330425622122645474336422224223222002020262814311332222142334242125323415245126602122321123212223030122
@Chromosome_922582_1_0_1_0_0_2:0:0_0:0:0_4031/1
GTAAGACTGAGTGGGGACGGGCGTTCCGCGACCGTCTGGCAGCTAATGGCAAGAAAGGAAAGGTGATTCTAGGCGCGATGATGCGCAAGCTGGCACAGGTGGCGTATGGAGTGCTGAAGTCAGGCGTGCCGTTCGATGCGTCACGGCATA
+
20101,72844.31330122045/13212201325224226351055212374423022221242122200123422233221232434123220242512/70522212/122203222260-4242/233122222202/13423151
@Chromosome_4703750_1_1_0_0_0_2:0:0_0:0:0_4032/1
TCGGCGTGGTTGAAAGCGAAAAATGGCGAGGCGGCGATTGTGATCGGCACCCGCTCCGCGCTGTTTACGCCGTTTAAAAATCTCGGCGTGATTGTCATTGATGAAGAGCACGACAGCTCCTACAAGCAGCACGCAGGCTGGCGCTATCAT
+
622223231244243324224523342452126237302221554112212322533202322/3121/01312*223224332522225443462233215223230233212222245623221321222223523326253421244
@Chromosome_3749975_1_1_0_0_0_5:0:0_0:0:0_4033/1
AGTTTCATGATGTCCTGTTTCGTTACCTGAGTTGCCGCGTACTCGGCAATATTACTTTCGATGAGCTGGCGAGCCTAAAGCAACTCAAACGGCCCGTAATTGGCGAATTCCATATTATTGTCGGCTGCCTGCTGATGGCGCGGCTGGTTG
+
511-243613242212/13225133433/362322/20222211555433566323122323521312342/305412402424322633312420222/221222122212/144224434411245/223433222244255133222
@Chromosome_2969071_1_1_0_0_0_4:0:0_0:0:0_4034/1
ATTCAAAAACTGGCCTTGCAGATCAAAGCGGGCGTTGATTTTGAGATCGTCAATAACGAATCCGATCCGCGCTTTAAATAGTACTGGACCGAATACTTCCTGATCATGAAGCGTCGCGGTGTCACTCAGGAACAGGCGCAGCGGGCGCTG
+
70222222222224322213222423322222431220252504/052.321.2215624.231532051233162225223234213.2222263122232400222261363422232/23203103123202345261533232249
@Chromosome_74961_1_0_1_0_0_3:0:0_0:0:0_4035/1
CGTTGTGCCGCCACTTCGGCTGGCGTGAACTCCAGCGTGGTGGCGGGTTTGGTCAATTGTTCAAAACCGGCAGTCAGCGTGACGTTTGCCACCGGTTACATCCAGTTGCCGGTTGGGATCGCATTCTGAAAAGCCGGAGAAACCATAAAC
+
223210324211223304213432522220412732422462/33544540232/3238110/22202440332143324221222/03254222313232.112202332232/45322223223222545221330/22532222422
@Chromosome_1543751_1_0_1_0_0_3:0:0_0:0:0_4036/1
ACGCAGCTTGCCGGTGGTCAGAATCCCTGGTTGATCCTGCTGCAAGAGGGCGGTCAGGTGAAGTACTCCTTCGGCGGGATGATCCCCATGTTCAGGGGGCTTGCCGGTGCGATCAGCCTGCCGATGGTCGGGGTCACCTCGCTGGCGGTG
+
2/343424432422120202042532203-334133425343257224422255324.423012322423282242/22862453234142532345.2252324501352033221132611210542231222221304434424310
@rand_0_0_0_0_1_1_0:0:0_0:0:0_31d/1
CCTAGAATAACCCTGATTTTTACGAGCGTGGCATCATTACGGCGGACATGACTAACAACCACAACGTTAATGTGGAACAGCAGTTTTCTACAACGGTGACAATTACCTTTGGGCGGCGAGTTAGTAAAGATCCTATCCGACGCAAAGCCA
+
34245103044604251012/431522136/24234210323044113132412503232214265222422242222222221232262114422035022455241662/213.1200142422212231210532426002233263
@Chromosome_1696617_1_1_0_0_0_2:0:0_0:0:0_4038/1
CCATGCGTCTCCACGCCAGGTAACAAACTGTCCATCGATACACATAGGATGTTGAACGGGTACTGACATGGGCGACTCCTGTGATTTATATGTTTATTTTCGGTGAATGCATTGTTAATTAACATCAATTATCAGAGAGACGGCATCGTG
+
2271831322423132/51524024525/2202222342241212231214273323117333322232422112/2552011432524232222/33352143354322273/3032523/3106112201133222133242611424
@Chromosome_2530644_1_0_1_0_0_3:0:0_0:0:0_4039/1
TGCTCAGAGTGTAGTTTTTGTCATCCAGCACATTAAGCGTAAACTCCTGGTCCGCCATCCCTTTCGGGCGGTTAAAGGTGGTCACTTTCACCGTCTCGTTCTGACGTCCCATCAGGAGATCCCAACCCGCACCGAAAATCGGGAACGTGT
+
2442243501522022531221722235252221342222012222232232023433/142535121315213222/243242222/11164224223212251542652322/61542303422642221114.03332223232244
@Chromosome_2874696_1_1_0_0_0_0:1:0_0:0:0_403a/1
TCAACTTCTGGTTGGTCTCGCTATTTGGCGCTGTATTTATGATGATCAACATGCCTTTTAAAGATAAGGATCACCAGTGCGTAGCGGCAGATGCGGGAGGGGTAAAAAAAGAGGATTTTATCGCAGTTTTCAAGGATCGAAACTTCTGGG
+
266232323321322021170.23520253134732233316.222202212226442223432212232/25522016042220160351102132425413130324234/22201345335321/0424322211232221430033
@Chromosome_989847_1_0_1_0_0_1:0:0_0:0:0_403b/1
TCAGGATAAAGCCATTGAGGCGCTGACTGAAGCCATTAAGATGGCGCGTGCAGGTTTAGGTCACGAACATAAACCGGTTGGTTCGTTCCTGTTTGCCGGCCCTACCGGGGTCGGGAAAACAGAGGTGACGGTACAGGTTTCGAAAGCGTT
+
233063233202423126245152244104544422/32323/63143422222120422142322224.221421255140273244134112513102105322008402/5252312132/22421303223243326432160342
@Chromosome_1913848_1_1_0_0_0_5:0:0_0:0:0_403c/1
GCTGCATACTAACCGCTTCATACATCTCGTAGATTTCTCTGGCGATTGAAGGGCTAAATTCTTCAACGTTAACGTTGAGAATTTTTGCAAGCAATGTGGTGTTATAAGCATTTAATGGATTGATGCCATTAAATAAAGCACCAACGGCTG
+
12144/222223502122423232322.201333454222122450124223022141342644221122242424140234603420312211323203312541536230511.0135301122220225243131222025625203
@Chromosome_134435_1_1_0_0_0_4:0:0_0:0:0_403d/1
TGCTCCTGGCAATCCGCCGAAATCGCATAGCGCCATTGTTGTAATTATCGCAGCCTTACCGGAGAAAAACAGCGGAACGGCGATGGTTTAGAAATAAAAAAATGCCAGGGAATCTCATTCACCGGGCATTGTGTCGTTTATGCGCAGCGC
+
022551231222222054/222725./625212242224212630524320545411362022230103421124023242322222223133/16222223210.20221124342/2235252-326242362632152341320122
@Chromosome_5049912_1_1_0_0_0_2:0:0_0:0:0_403e/1
TGGAACATGATATGACCAGTCAGCATGATGGTACGAATACCGGTAATGCGAAGCAGCAGCACGTAACAGATGTTCAGCGCCAGCGCTAACAACACCGCGTAACCTACCCAGCTATAGGCATCGCCCATGCGGTCGATGGTTGTCATCATC
+
22041221.262142533520111223321232415123155120123332245272442622232220436443453223213523222.22232/20132201312624322322.02040144221345343542322514124331
@Chromosome_682880_1_1_0_0_0_4:0:0_0:0:0_403f/1
CTGACGCTGCCGCAATGGTGACGCCAAAGGGATCTATAATCCGGTTTTGACCGATATTTTAGTTCCCGCACTCCCCCGCAGCCACCATATAACAGGTGGTATCCATCGCACGAGCGGCTAGCAACGTTGACCAGTGATGCTCTTTGAGCG
+
4221244212243002336121032262223322622424324.324322211340142282221333122222225127423222/3222202452524322341223-/464460222022631302241012422332603422232
@Chromosome_129374_1_1_0_0_0_5:0:0_0:0:0_4040/1
TCAGCATCACAACCCATTTCGATTGCCAGGCCGATTTCACCCAGGAGCTCGCCGCCGTTGGTACCGACAATCGCACCCCCGATCACACGGTGAGATGCTTTCTCGAAAATCAGCTTGGTCATACCTTCTGCGCAGTCGGAAGCGATAGCA
+
322132.13220222436524.2222222130463/.0235202214345233524332222532501342221112233521143192233624321174324/201-13222:1222313.2601.122341/2222215222/1233
@Chromosome_3833144_1_0_1_0_0_2:0:0_0:0:0_4041/1
ACCAGCATCTGGTTCAGAGTCTGTTCACGTTCATCGTGACCACCGCGCAGACCAGCGCCACGCTGGCGGCCTACGGCGTCGATTTCATCGATAAAGATGATGCACGGTGCCGCTTTCTTCGCCTGTTCGAACATCTCACGAACACGGGAT
+
1362234243123/23101326253421246/14243342632143121332314224330232513542/2220/0251242/3226302022213311/324222222.03322222323222113431.327302630225444202
@Chromosome_1930675_1_0_1_0_0_2:0:0_0:0:0_4042/1
GCGTCAAATGGTAACGTCGCATCAGCCCGAGAATATCGTCATACAGCCCTGTCCCGACGTGCGGATCAAAAAAGAGGAAGGGTTCTTTCGCCAGTTCAGCCAGCGTTACATTCGGGTTATTTGCCAGGGGATGATCGTGCGGAATCATCG
+
1022342/3003233241722235225325423325220221521242344321031412221224222032423455174232321222302632225144221224222022442012222-22122102343253324331234221
@Chromosome_1903718_1_1_0_0_0_3:0:0_0:0:0_4043/1
TGTCAGCGAAAAAATAGGTTACGATCGTAAAAATCTGCATATCATGATAAGAGTGGTTACATTGCCACGCAGCCGAACCCGCCGAAGCGCGGGTTTTTTTGTACCCAGAATCCTGTGAGCTATACGGAAAGTACACAGAAAGGAAGGTAC
+
220132.51130232/0422335310125432233236263242622222623451.4422231022462252.23232/22463222322.33213243201232/25243430024622533623/211252/1-2236/21322721
@rand_0_0_0_0_1_1_0:0:0_0:0:0_31e/1
CATAGGTGCAACTAGTTCGTGCGAGCCAGCTTCCCCAGCCCCTCCTTTGTAAATGCGGATGTTAATGGCATGTTAAGTACTTTAGGCTTGGCTCCAAAGGTGTACCTCAAATCTCAGGCCCGCCATACTATCAACGCAGGTACCGGATTT
+
25022132642032125413262472323312321222/226/222402235721246012151231631-332253032222440323/.7/321331102414313225187462/652/22221222366/1201232212033332
@Chromosome_4123905_1_1_0_0_0_6:0:0_0:0:0_4045/1
CCCGGGGAAAAGATACGCTTACGATTTACCAACGGCTCGGCAATGACCTATTTCGATATCCGTATCCCCGGGCTGAAAATGACGGTTGTGGCTGCAGATGGCCAGTATGTAAACCCGGTTACCGGTGACGAATTCAGGATTGCCGTTCCC
+
352622233223352422432/353132004336222024522321123/022822453422354132232232621354533/21326341362412300521245/2.21412462134.222245232/4121/22424021353.2
@Chromosome_4991544_1_0_1_0_0_2:0:0_0:0:0_4046/1
CGATTTCATAAATTTGTTTTGCTTCTGCAGCACGAAGAGGGATAAGCAGGTCCGGAGTATTGAGTGTTGTGATATCCCGGTTGCCGATAAAGGGGAAAACGTGTGTCTCGAGGCTTTTGAGTACTTTATCGCTGTGTGATTGTGCCCATT
+
31373532240214203232/632022542401623225322120212270135123232/5140223233443/422/4232442/214133454222212261221332243132542214232.53355232322/23420203024
@Chromosome_1599749_1_0_1_0_0_2:1:0_0:0:0_4047/1
ATTAACGCTGTGGCGGTAACTAAATCGAAGAACAGCGCCGAGAACGCGACAATCCCGACCAAAATGACGTTGAGTGCCGGAGTCCGCCATTTTGGGTGCTCATAGCCAAACACGCGCTCCGGAAACACATTGTCACGCCCCATCACATAC
+
21124564241223.35212224332354320023222243541146221352422775224423242310021742132260130231341233125.325322224214332332571251323232222211104264332527042
@Chromosome_4039371_1_0_1_0_0_6:0:0_0:0:0_4048/1
GTAATCCGGATGATGCGGAACGGCTGGCAAAACTGGCACTCGAAGAGCTGCCGACGGGCTGGTTCGATAGCCGCATTGTGCCAACCTCGGTGCTGGGTGGAGTGCTGCACTGCAAAGGCGAATTGACCCGCTCACTGGCGCTAATGCAGC
+
32341-42232312424134623261222521532210222232/23000323434434223332/326132412123623222144220124242433312224425275232340.076444482/2212421242012233122324
@Chromosome_2047043_1_0_1_0_0_3:0:0_0:0:0_4049/1
AAGGCCCACGCCTCCGTTCGGCAGACAGGCGAAGTAGAAAGCACGGTCCGGGTTACCGACGTTCATCATCACTTTCAACGGCAGATCCGGCATCGTTTCTACGCTGGAGCCTTTCACGCTAAATTCCAGCAACTCCGCATAGACGTAACC
+
2227102422222224242141.11.223114037042224722530442502204142323222234224023132351421233111522221.627522246122263244023442333522224546304322034341244262
@Chromosome_5067862_1_1_0_0_0_2:0:0_0:0:0_404a/1
ATAAAGCTAATTTATCCGGGAAAGTGACGGTGAATGATATTACCGAAACCGTGCGCAAATACGTGCCTGAAATGCGCGAGACAGGTGCCGATCTCGTTGTCGTTCTGGCGCATTCCGGGCTGTCTGCCGATCCGTATAAAGGGATGGCGG
+
224230042132233242522320/3211342/344254443314223331224125245141262512244123522431184516232243221412322322622032322524233242226211422/1720284200.244210
@Chromosome_3772925_1_1_0_0_0_1:0:0_0:0:0_404b/1
ATCTACGAAACAGGTTAGAACCCAAGGCCCGATACGGCATGCGGACTGCAGGCAGAGAAAACTGGCCGATTTTCTCTGCACTGGAGGGATAATACAAGGCCTGATAAGCGTAGCGCATCAGGCATTTTTGCGGTTGCCATCAGTTTCAAA
+
543224272234302312/365/435433221412421210463131143312402/22202135413714023221/54532442022322115261334332112631133222/122440356321432454235332332220022
@Chromosome_5182463_1_0_1_0_0_2:0:0_0:0:0_404c/1
TACCCTTGCGCAGAAAACGCAGGTTGTTGATCTGCGCTCCTTGGGCTGGCAGCAGGAGAAGGCTGAAGGGTTGGCGCTGATCAACAGCAAAACGCTGGCGGTGGCGAACGATAACGACTTTGGCGTGAAGGTGGCAATGCAACATCCGGT
+
5221123025245/32305212222242315542332525522420232564454243202243142320032350522224225223228141032224412623333205322342254310/222145223115221242232/262
@Chromosome_4458898_1_1_0_0_0_2:0:0_0:0:0_404d/1
TCACGTAGCCCAGCGGTATCGATGATATGCAGCGGCATTCCGTCAATGTGGATATGCTCACGCAGCACGTCACGTGTGGTTTCGGCGATATCAGTTACTATTGCTGCTTCACGGCCCGCCAGCGCGTTTAACAGGCTCGATTTACCGGCG
+
2.1334262221356152213453.34420323474.26125622012321413421311334327222222533./2235412112435221223622232132222301430/42220623221245153322215/33040322142
@Chromosome_301429_1_0_1_0_0_8:0:0_0:0:0_404e/1
GTTAATGATTTCTCTGAGGCTAATTACCGTTCACACGCAAACCGTGTTGAAGTGGATCTCATTACCGCGCTGCTGGGCCTGAAGGTTGAATCTGAATCTGCCGGACAAGGGGACCTCGACTTCCTCGACGGTCAGGTTAAAACCACGCTA
+
1022262424142105352222144012245224022233542425462263134122-154332/120022224432241522222214022112423324522324034254224452523132462333446250202452255233
@rand_0_0_0_0_1_1_0:0:0_0:0:0_31f/1
GCGACTTTGAGTTCCCAACCAAAGGAGGCTTATCCAACGCACCACAAGTTCACTGAATGAGTAACACGCAAGAAGACCGCGCCATGGTTCGAGCAATAAGCGAGCTCTACTGTAAACCAAGAGTCAGTCACCGCGTCGTTGGGGGAGTGC
+
3424242332223.132143024415451213143220261423236422011223341322/302724412652143240/232203341.204022420425412222332233112232024/222052252/52322233332621
@Chromosome_2417042_1_1_0_0_0_4:1:0_0:0:0_4050/1
GTGCCAGCAGCCTTCGGCATCGCTTAACGCGCCCATACCTCGGCTGGCGAGCGTCGCCAGCATTTCCGGCGTCGCCGCCCGACCGCCTTCTCCCAATGCGCCCCAGGCGACAGAGAGTGTTTTCGGCGCATCAAGGGTGGAAAACTGCTC
+
202342124214634352562302152422320513773123222231352425.262221236220424322412423342411531002433352212200223022245252222251122214025/2327412222643424243
@Chromosome_2172120_1_1_0_0_0_1:0:0_0:0:0_4051/1
AAGTTCGATTGCGGCCTGGCACAGGGGCGCTAATTATACTCATCTCTGCGCCGCTGGGGAGGGGAAATTTAGGGGTAATAGTAATAAATTGTATGCAAAAGCCACGCAAAAAGCATGGCTCCGAATATTTTTGCACTTAAATATGATGAA
+
24224225221322424236144226272223532362/112352221/24012523323113226461425250221123243422101555313052232/11215232212432324413112323222213022231263121224
@Chromosome_1763954_1_1_0_0_0_6:0:0_0:0:0_4052/1
CGTCGGGAAGAAGAACGAAATCCCGGACAGCGTCACCAGGAAGAAGCAAATCACCACGGTCCAGTGACAGTCGCGATCAATAAAATTGGTGCGCACAATCATTTTCGACTTAGTGATGATGATCCTCCTCGTCATCGTCCACTTCCCTAT
+
3323363326212526431223213304225324353262143022343234262-30213311/22004/24435/2224220320122012402403134302152/25652316222531/102433211122224406021-3244
@Chromosome_4070249_1_1_0_0_0_4:0:0_0:0:0_4053/1
TAATTTTCAGGGAGTGCCAAATAGCTGAACTCGGTATTTTCGATAAGATGTTGACAGAGGATAAATTCATAACTCATAGTTGTTGTTTCTGTATCCAGTTGGTTTTCAATGATCTGGTGATGAATAGCCGATAAAAAAGCGCCTCCTAGT
+
222226336231366633353257440123312443/3251232543123232/2423/24248302132400313322.1332013334320314312122241041462271220-33342212133352111221242222353240
@Chromosome_861300_1_1_0_0_0_4:0:0_0:0:0_4054/1
CCCGCTGGCTGCCGAACTCCTCCGAGTCCACCTGCACGCCGACCAGTGCCGTGTTCGGCTAGCACTGTTTCACATCGATAATTTCGGTGTATGACGACCAGAGCGTTTTGTTCTGCAGCTGGTCTGTGGTGATGTCCGGCGTCATCCTGC
+
673213/2223221344423223222/130.2101211105213-272227422353311022324216124541172313322421224233225/53222322324422232431222523254724-52411222441202143312
@Chromosome_2409893_1_1_0_0_0_2:0:0_0:0:0_4055/1
CAGCAGCCTATCGCGGCCTTGCTGGAAGAAGTCGGTTTCTCTGGTGACATTGCCAGTTGATAAGAGTTGCTGCCAGAGGGCGGCAACCTGTTTTTCAATGTCGCCCTGGGGTAAATCCGCTTCGGCCGGGTTTTCCGCTTCAGGGGTATG
+
5222656220224413104423044224113342317141542402142532233432201424245422414204213/223112222012224252242233337023533/234322644102134201214/52434032230333
@Chromosome_695773_1_1_0_0_0_3:0:0_0:0:0_4056/1
TCGGTTGTACCCGGAACGACTCCGCGCGCAGCTCAATGAAGGGCTGCGCGTGGCGTATCTTTTACTTGGTAACGATCCTCTGTTATTGCAGGAAAGCCAGGACGCTGTTCGTCAGGTAGCTGCGGCACAAGGGTTCGCAGAACACCACAC
+
123126222142252202204220233/412224421235323256332350152434142122/42247236324522127/2312220132641133613.24522670130322363275145443222522032212131121/22
@Chromosome_2892168_1_0_1_0_0_0:0:0_0:0:0_4057/1
GATGATATGCATACCATCTGTCATTTGAAGTTGATCTGACATGATTAATAACCTCGAAATTTTTATAAATTGGGAGCCAGAAGCCCCCGTTAATATCAGATGGCGTGGTTTTGCTTCATTGCAGCAATTTCATCGTCGCTATAACCCAGC
+
0222221225712052522/333644/4622342111321222204222236445161/215121352433210223224/22008232.24362111061533/4210.2123220223553230344003430221522431322342
@rand_0_0_0_0_1_1_0:0:0_0:0:0_320/1
GCGACATTTTTCGAGGTCCAGACGCTCGATTTCTCGCTTTTGAGACGACGAGCAGAAGCATGCACAGTGGGGCAGAGCGTACACTATGAGTGACTACCTAACCTTTGCCACCCTCCCGACTCACGGGCCTCCAACGTGCGTGCCTTTCAC
+
3243013/5322242411123/24535133512022023.342124252/462244005622.22/1252212443343325454112232420224165453/2212125325552044.21341232222326253/20222257131
@Chromosome_509317_1_0_1_0_0_1:0:0_0:0:0_4059/1
GCCAAACACCTGGCGTAAACCTAAATCTTCACTCTGGCCGCGAAAGAGTCCTTCCTCAATTTCTTCCAGATTTAACAATGTCAGTAAATTTTTGAGCGCCTGACTCATATAACTCTCCAGTAACAAAGCTGCCGCAGCAAGCCAAAGTGA
+
1333.5232335313222/1203621341230222254212242124213320343222326421422335213022421434422522/12/24132517121222.343635713/432403522322232634.3121314027034
@Chromosome_4182462_1_1_0_0_0_2:0:0_0:0:0_405a/1
CGTTGGGCTTTGCGCTGTATCACGATCCCCGTTTATCGGCTGATAGCACCATTTCATGCGCTCATTGCCATGCGTTGAATGCGGGGGGCGTCGATGGCAGAAAAACATCGATTGGTGTTGGTGGCGCAGTTGGGCCGATGAACGCGCAGA
+
22312142632425122424232344/32/44222621322.33352152324232323222.44322/44421323127412211022121622632426342123.22230314370330222204323331433516//24945212
@Chromosome_1524576_1_0_1_0_0_3:0:0_0:0:0_405b/1
CGGGCGTCGTGCGATTGGCGTTGAAATGGAGACCGGACGTTTTGACCAGACAGTCAGGGAAGTTCAGGATTTAATCGTTTGAAACGGATGAGATTGCAGAATTACTTACGCACCATTATTATTCTGCTTCCGGCCCTTTAGCTCAGTGGT
+
25421426.212523231322353/224120204222221/1242344/421033/12317450044662425112302336/4322472421321232206322-2241222/210323252231433104132232183243222222
@Chromosome_5233170_1_0_1_0_0_7:0:0_0:0:0_405c/1
ATCACATTGTGGCGTAAATTTTGTGAACGACTGATATTTTCCTCCTTGTGAGTCCATTAAAACCCGATCTAATACATTTTTATGCGTGTGTTTTCACAAAACAGATTTTCCGTTCCGCTGCCATTTAGCATTTTCATTGATGTCTGAGGC
+
2323332224421/21242523412343232331235201425526223402236274232111322213112022262042532/222214/2231343242035522542262122.11210/32212224/23663.3332220325
@Chromosome_1580869_1_1_0_0_0_2:0:0_0:0:0_405d/1
CCACTGCGGTACGTCTGCCAATCGAACGTATGGCCTCTCCTTTTTGATAAGTCCCACAATCATAACTGAAAACGCCAGTTCCAGGAAAAATTGACAGATTTGTGCCATTCCGTGAACGATCGACGCGTCGTGATTAGGTGAACCCCTTCT
+
32325153403240233061352142221225214257551245221403224.34226321400242125333222523424422313215334224324-0264323434335012321/40220412621223335124.3016343
@Chromosome_2303476_1_0_1_0_0_5:0:0_0:0:0_405e/1
ATCGCCATTGAAAACGCATCGATGGTGGTGCTGAATTATACCCTGCAATTCCTGGAACCTTCCGAGCGCCAGGCATTACTGGATAAAATTTATCAAGGACTGGACCCGGGCGGCGCACTCGTGCTTTCGGAAAAATTCAGTGTCGAAGAT
+
312242432432162/2023532.243240111222263212232/02116242322024521223226624224242/31220330232231240-2350/2.52344602/24233208322412812226013/2240622205202
@Chromosome_4199330_1_0_1_0_0_1:0:0_0:0:0_405f/1
CATTACCGGCACCGGGCGCTCTGGAATAAAACTTTTACGCAGCGCCTGGAACTGGTTAGGCAGCACTACATCGGCACGGCTGACCACGCCTGCCGGTTTAATGCTGGCAAGAATAGCTTCCGCTTCGGGAATATCGCCTTTCAAGATAGC
+
3432222113446320444325.241502154252313124181221320232146/214427123225252240222253212222/231123.45232212415402214144424211/5330225222263242422222244313
@Chromosome_1767691_1_1_0_0_0_2:1:0_0:0:0_4060/1
CTGCTGGGGTTACTGCCGGAAGTGGCCGAAACCATCGAAGAACAAGCGGAACGAGCATGGATTCAGTATCAGGGATTTAAAACCGAAATCGACAAACACATCTACCTGCGTAACATCCAGGACACTAACGAAACCCTCTTCTACCGTCTG
+
1402425/4255333221200/0021123225602431323222301223/5324443222365223212453252/446341246222202150222141/1.11452222214125/5443235212/115/5123321232454334
@Chromosome_2484986_1_0_1_0_0_2:1:0_0:0:0_4061/1
CCATGCGAAGCAGGTAGCTATCAATGCCACTCATTCGGGCCGCTTCGACACCATCTTGTGTGGTTTTACTCCCGGTGACTTGCCAGCCTCGCGCTGAAAGTGACATCGCCAGCGGCATGCCTAACCACCCTTACCCGACAATTGCGTCCT
+
134122442,3114212303252732252341243223242364252262524121233421223233242424523622222243.22222223361424205/322423222302222012382222322212344424222312223
@Chromosome_3848691_1_0_1_0_0_3:0:0_0:0:0_4062/1
TGTCGCGCTGTTAAAAGCACGCGGCTTTACTGCTGAAGATTTTGCGCTCTCACACCCAGGCGGCGCACTGGGTCGTAAACTTCCGCTGCACGTAAACGATATTATGCATACGGACGATGAGATCCCGCATGTTAAGAAAACGGCCAGTCT
+
4424244332/3101242223002303243217424532/1313132354353/26212213521523352125343/33344120562210522245242434222422320.32330263332/220223/26422422325103453
@Chromosome_1478466_1_0_1_0_0_3:0:0_0:0:0_4063/1
GCCGATGCTGGTGATGCTGGAAGAACGCGACGGTTACTACGCTGCAGGTCGTATGCTGCGCGCTGCTGATCTGGTTGTTGCGCTGGGCCAGGAAAACAATCCGGAATGGAAAACTGTCGCCTTTAGTACCAATGGCGAAATGTTTGCGCC
+
323211411231214301312223224322182355.014431302212221004324322124362511224153212423127121222213443322312424151332122031322.1225141,21217233214122213222
@Chromosome_1151458_1_1_0_0_0_6:0:0_0:0:0_4064/1
CGTCATCAAAGGTTTTGACGTATATTTTTCGTCCGACGAGAAGCGCTTTACTGATTGCACTCTGCGCCACGCCAAAGTGCTTAGCGGCTTTCTTGTGGCCGAACATGTATACGTAATCAGCCAGGGTCTCTTTTTTCATCGCCCTAACTA
+
4232242222254012232303321223572320121335323222323732242423/1231452422213234523832226323224234010321/3404131122025013102602211/222252222211276542302732
@Chromosome_1428176_1_1_0_0_0_3:0:0_0:0:0_4065/1
TATACAGTAGTCTGTTCTTGCCAGCAGATCAATACTGATTCAGGCTATCAATATTTGTCGCTGCATAGACTGCTGATTTTTAGTTCTCTTAGCCTGAGCTCACGTGGCCTTCTGGCGACGACGCTCATCCAGCAGAAATGAAAAATATCA
+
62552212241122254222420252221232023221-3553402321323/1313132/2333443022131252122232433643622.32223/45522132/2.1334522332222332133214225302726134122302
@Chromosome_3587632_1_1_0_0_0_4:0:0_0:0:0_4066/1
TGCCAGTGAATGTGGCACTGAAATGTTTTCACCCGTCCGGGTCCCGGTCATGATGACCGGAACCACAGAGAGGCAATGCAGAATTATCAGAAGGTCACATTCAGCGTGGCCTGACTGTTACAACCTTCTGCGCTGCTGCCGCTGACGCTC
+
812322/122203221304.2435234323226236553045621123242/252422326232212611323223053/2.27234265332126322220442322272432211231410/112103332220223244122212/0
@Chromosome_1622617_1_1_0_0_0_3:0:0_0:0:0_4067/1
TGTTGTCGTAAACCGTCATATGCGGATACAACGCGTAGTTCTGGAACACCATCGCTATATTGCGTGCTTTGGCTGGAACGTCATTCACTCGTTTGCCGTCGATCGACAGATCGCCGCCGCTGATCTCCTCAAGCCAGGCAATCATGCGCA
+
4332350622352322331232234213615433/24124324222336302343232440254122.163522212152224232521422443/0252241/26622241/25542423-6123223420234262642220/34407
@Chromosome_975431_1_1_0_0_0_1:0:0_0:0:0_4068/1
CCGGGAAAATTAAAGCGCCTATTGTTCATGCCCTGCGCGGTAAAGAGCATGCCGAATACGATAATCCGTATGATGTCGGAATGACGGGATTAATCGGCTTCTCGTCAGGTTTCCATACCATGATGAATGCCGATAGGTTAGTGCTGCTCG
+
2216/3531232213333-2332333302302127/13122312231/32442322122632212225223324-214523272242242252470342342.233023332332022236230205-1024342/52312024142232
@Chromosome_647859_1_0_1_0_0_5:0:0_0:0:0_4069/1
CACCGGTTGCTTCCGCAAGCGCAAGCGGTTTTGGTTTGTTGATTATCGGCGTTTTGTTATTGCTGGTGCTGGTGGAGTTGCGACGTTTTCGGCAGACGCCGCCGCAGGTAACAGCTTCTGACAGTTAATGCTTAAAACAGAGCCTTAAGT
+
43222212/22233353340/633633224222324212133605222231//3122104215/225414222263222222420121513222242432402/2466324612121314/42122123226033124601526127220
@Chromosome_2017327_1_0_1_0_0_1:0:0_0:0:0_406a/1
AAAACCGCCGCTATCCTGCTTGACACCAAAGGTCCGGAAATCCGCACCATGAAACTGGAAGGCGGTAACGACGTTTCTCTGAAAGCTGGTCAGACCTTTACTTTCACCACTGATAAATCTGTTATCGGCAACAGCGAAATGGTTGCGGTA
+
3121223/5213312532611325474223322032023264442215524124443/1234423202122620244424213728332112332200223321432255231250/422342131221223542132724247232121
@Chromosome_612790_1_1_0_0_0_2:0:0_0:0:0_406b/1
CCAGCCGCGCTGACATAAACGAGTGATAACACATGAGTGAAGGACCAGGCGGGCCACAGGGAGCGACCGCAGGCGGTACGCTGGTAATGCGAATGCTGTCACAGCAGGCGATGGTCGCCAGCCAGATGAAACGGGCAGCCAACGACAAAG
+
32043-3001221343211235420211133236232621236314121404-0326230243342232241212623243231236/32284342422012322214246.122/321.52222432234/412334/53/33322412
@Chromosome_1767997_1_1_0_0_0_2:0:0_0:0:0_406c/1
GGCAGAAAACGCCCCGCTGAAAAGTAATTCATAACCGTCAGTCCTAAATGACGATTAAACACCATTGCCTGCGCAATGGTGTTTTTGTTTTTATCTGCTTTATACTTGGGGCCGACGCCCTGGTGGTAAAGCAAAGACGATAAAAGCGTG
+
032423412//1/21224333,412310123222232322/0134222632531205642212/43423222274133415336212330253221241213-42302426252026562227014139015222232023333232222
@rand_0_0_0_0_1_1_0:0:0_0:0:0_321/1
CCCAATCCTCCATGTGGATGGCAAACATGTTTGCCAGCACTACAAGCTTCCGCGACTTGATAGCTAGCTAGGCCGATAACCTCGGATCCGGGGTGTCCGTCTTTACAAAGCAGAGCTCGCGTATGTTCCGAATTCCCCAAATCCTTAGCC
+
20203226533451022102427322225422022342332332262650214222222,2311434222232232302222425031.4/22422/32262240253230022323302320232421431227202204393121202
@Chromosome_1188867_1_1_0_0_0_4:0:0_0:0:0_406e/1
CATGACGAACAAGCTCATCACGATGTGAATCAATGTACTTACGCGCATGACTGGCTGACTTAAAGCCACCTCTCACCCGCATTTTGTTTTTGCCATAAGCGATAAAAACATCGCCACTGCGGATATTCCGGTAAACGTAAAAGCGGATTT
+
15032130332443241272223222321/4/4203327225233424454147443532231042332223173332632122643242523343202122420533021210545/4122.225122222420133523322263722
@Chromosome_494386_1_0_1_0_0_1:0:0_0:0:0_406f/1
AGTGGGCGTGAAAAACCCGCTGTTCCTGCTTGATGAGATCGACAAAATGTCTTCTGACATGCGAGGCGATCCGGCCTCTGCACTGCTTGAAGTGCTGGATCCAGAGCAGAACGTTGCGTTCAGCGACCACTACCTGGAAGTGGATTACGA
+
2-2124429022563242352211135424528221531122/2332322003224343112241132212452162.2132232454000223332222324003624323222232315332531553402542132453545.6362
@Chromosome_2508903_1_1_0_0_0_6:0:0_0:0:0_4070/1
GAAGTGCTGCGTGAATGGTATAACCAAACACCAACAGAACGTTCATTAACCATCATCCGTCCTACCGTTATCTTCGGTGTACGGAACCGCGGTACCGTCTCTAACTTGCTGAAACAGATCGCTGGCGGGAAGTTTATGATGGTGGGCGCA
+
125323621201233525430244132524145204262112524322643225322422316222522333332255124523.102573/3462135243320352223223342142/02274222332625220+61312232134
@Chromosome_2989644_1_0_1_0_0_4:0:0_0:0:0_4071/1
ATCAAACCAACTGTCACAGGACTCACCGGCGGGAGTGATGATTCTTGTACGACCAATCGCATTAATTTCTACTTTCTTAACATCCTCTGGCAGAGCGACCGCTTTCGGTAATCTGACGGCCTGACTGCGATTACTTAAAAATATAGTAGA
+
21356324242434.34221432413922212325325332113423422224006202103514.1212323324211222252312.23221/522322502/01/2432720322512303/2143524222201132323223121
@Chromosome_4372612_1_1_0_0_0_3:0:0_0:0:0_4072/1
GCTTGCCGTTCCTCGGCGCTGAGGTGCGCCGCAAGGGCGAGCAGGCGGTGATGAATGGCGGTGGGCGGGTCTTCGGCGGGCAGGTAGATCACCGGGCCGGTGGGCAGTTCGCCCACCTCCAGCAGATCCGGCCCGCCTGCAATCTGTGTG
+
24322225203342312222254253223223435534511217221353321424213142444322433442121333323241223322/211062222152/12234730422.13323215002433243244725322622320
@Chromosome_1230205_1_0_1_0_0_5:0:0_0:0:0_4073/1
ATTAAATATCTGTAAGCTGCTCTCTGCAGAGTAGCTGTTTTTACTTAATGGTACGCCAATATTAGTGGCGATGTTGTCTGTGGCTATTCTATAGCTGACCTTTGTGAATGTCAGATTACTTCCTGTAATGAATTTAATGGTACTTTCTTA
+
302140232232/3142516113023122650443543523242223233314/152042321132332413/21332404347233352516352313332342442512132221232520221201033241223521232615233
@Chromosome_4642607_1_0_1_0_0_3:0:0_0:0:0_4074/1
ATCTGGTTCTATTTTCTTAGTGTGATTGCCGTAGGCATTATTATTTTCTTTGTCCTGGATGACAAAGAAGAGGCACCGTCCGTTGAGGTGAAAAAAGAAGACGGAGCATCGCAAAACACCAGTATGACCTCGGTGCTGAGAGACAAAACC
+
25513053202.142223/14621113222263221322322223230211002032545/234221642332-44350354231232265222214012/4321443383525142522322223502220035302221312322244
@Chromosome_3029424_1_1_0_0_0_3:0:0_0:0:0_4075/1
GTGATTGATGCGCGCGAAGGTATTTCCGATCAGGATCTCTCGCTGCTGGGCTTCATTCTCAAGAGTGGGCGCTCACTTGTCATTGTGGTGAATAAGTGGGATGGCCTGAGCCAGGAAGTGAAAAAGCAGGTGAAAGAAACGCTGGACTTC
+
222305223322522721450202221112235313143/11342242226231222231035222232062332162332400045312214222224213241443302222312541231033241716153622342432722222
@Chromosome_4169238_1_1_0_0_0_6:0:0_0:0:0_4076/1
AATAAAAACGGATTAAGTTTCGTTGCAGGAAAATGAAGATCATGATGTGGTCGCCATTGATATCCAGCTTCAGGCCATAACGTCGCTAGAAGACCTGTTGCGATGATTAAAAGGTATGGCAGGGGTGAAAGGCGTTTCAATTAGCTAATC
+
22/20412/13521221222/03522134232422422034422221253425223224023222331122025263442342532443/21220321752344263112111245412/72222.424322501320222621232536
@Chromosome_2245935_1_0_1_0_0_2:0:0_0:0:0_4077/1
ACAGTGCCCTGTCGCTGGGCCTGGTGGTCGTTAGTCTGATGTCTAACATTCGTGTTGATTTGATGGCTTACCTGTTCGGTGATTTGCTGGCAGTGACGCCAGAAGATCTCCTCGCAATTGCGATTGGCGTGGTCATCGTGGTGGCTATTT
+
3166421023454204425443221/042221224423223232223224723054247515121552232224203122212223220122132222034.1325212100031512245/2022033113233/236020253.0123
@Chromosome_436910_1_1_0_0_0_4:0:0_0:0:0_4078/1
TTTAATCGAAGCGATGACGAAGTGTATGGAAAAATCAGAAAAACTCAGCAAATCCTGATGACTTTCGCCGGACGTCAGGCCGCCACTTCGGTGCGGTTACGTCCGGCTTTATTTGCTTTGTAAAGCGCCAAATCTGCCGATTTCAACCAC
+
25522225424242222532422217422824532224712131134427235324221134.2325020124141432242302420251137453422204332122241034255/3010312.0/252022334803423252424
@Chromosome_390288_1_0_1_0_0_5:0:0_0:0:0_4079/1
TTGCACTCATTCATATAAAAAACATCTTTCCTCACGAAAACGATTGCTTTTTATCTTCAGATGTATAGAATGCGGCGGATTTTTTGGGTTTCAAACAGCAAAAATGGGGAATTTCGTGTCGCAAGATAACAACTTTAGCCAGGGGCCAGT
+
73222232334422452/133.22242321132222225424022/20220436242244213124232/1412281122./626060426322/3220412432265243232222322.24023232222321631312632224221
@Chromosome_383038_1_0_1_0_0_3:0:0_0:0:0_407a/1
GGCAATTGCAGACGCAAAATACTCAGCCGATAAAACTGATCACGGCGAAACTGCCCTTGCCGCATATCTTCTTCCAGATTGCAGTGAGTGGCGCTAATGACCCGCGCATCCACCGGAGCAGGCTGATGCCCGCCGACGCGAGTAACCTCT
+
254222232212032232131222.223530263261122225324324132314163282532404022331250442:55322066523222532225332/4322225/22122222443252412422042222322/30221225
@Chromosome_2394906_1_1_0_0_0_3:0:0_0:0:0_407b/1
TGTAGCATACTAACAAGTAAAAAAGGTTTAAACACCAAAATTAAACTATATTTCTGGTTAGCTTTACCATGACAGATGACTTGCTCCTGGAAACATTTGTGCTGCCAGTCTGTATGGCTGAGTTGTGTCTTTATTGTTCGCCTTTTTCGC
+
333422121234.5220623242443/3.2253-0242322322344425114022453206432223522022324122120425432102223134242221422414712131212/443433221222426435111012222123
@Chromosome_1973965_1_1_0_0_0_2:0:0_0:0:0_407c/1
CAGACAAGTCCTTTGTAATAATCTGTTACATATAACTGAGGCGGGGAATTCAACCATTCCGGGAAATGTTATCCAGCGTTAAATTTTTCAAAAAACGTAACGGCAGATTTTGTCACTGCACTGAGAGGGTGGTGATGGCTTAACGGCGAT
+
3223231254222265242477414336223132131324222222/3222332323/314321130/222332243222423123-.523033227212112311312232102434024112422412300320224/2137013465
@Chromosome_4573430_1_0_1_0_0_4:0:0_0:0:0_407d/1
ATGCAGTTCTCGAAAATGCATGGCCTTGGCAACGATTTTATGGTCGTCGACGCGGTACCGCAGAATGTCTTTTTTTCACCGGAGCTGATTCGTCGCCTGGCTGATCGGCCACTGGGAGTAGGGTTTGACCAACTCCTGGTGGTTGAGCCG
+
1220222326064333324411243232323350232/41/1332215225322435542123213122242212622622111241322242725263623252222262211105621306226223512223102433306224012
@Chromosome_309754_1_0_1_0_0_5:0:0_0:0:0_407e/1
CGAGGAAGAGCTACACAAGGTTGCGCCTTTACGTTCCGCAGCGTTTCGCCGGGAACTGAAAGCCCGTATCACAGTTGCCAGCTACTTTAAGCCAATGTGTGCCGGGCTGGAGGACTACCGGGCTGAACTGGTTGAAAACACTCTACAGCA
+
1431221724024211325302/3532132225215333222202352312517252122210..325244221325223/35032541545304227124232231112/222241343222132246262322/43063244223414
@Chromosome_4281062_1_0_1_0_0_3:0:0_0:0:0_407f/1
CACCGCTGGACGCGCCTGTTCACGCACCGATACCAGCCCGGCATCCACAATGCCATCCGCCAGTGCCTCAATTTTGCGCACCCGCAACGACTCCAGCGGATCACGCGGCAACATCGCCGGAGCGACATTCATTAATTCAATATATTCAGC
+
12542220222521422222/21342222442121352/401432/.22420232.0133344.33211121424051225223222442325453221255/32221///3172343323324423423/32122323502034264/.
@Chromosome_585249_1_1_0_0_0_1:0:0_0:0:0_4080/1
TCAGGCATTGTGCACCAATTGCCGGATGCGGCACCGGTTGTAGGCCTGATAAGACGCGTCAAGCGTCACATCAGGCACAAATGTCTAATGCCTACGACTACAGCGAAATACAGGTCCCCGCTTCGCCCGCCAGCGTCTCTTCAATTCGCG
+
33232222300/221502242432212532441631304333432122325/33243822122322211313520/12232222423622222.22341121241220224262232.5132333522/2215442244111412332.2
@Chromosome_3863352_1_0_1_0_0_3:0:0_0:0:0_4081/1
TACGCTGGATATCACCTTTGACGTCACTAAAACCACGCTCGAAGCGACAGTCAAAGAGCTGTGCGACAAAGCCGAAAAAATGGTACGTAGCGGCACCGTGCTGCTTGTACTCTCCGACCGGGATATCGCTAAAGATCGCCTGCCGGTTCC
+
25665254623211232/20222132233021221234243020/2242322212532212130731/014122125603204554330443320325462525422322422222.4226554352512523.3422523/25263541
@Chromosome_1800407_1_0_1_0_0_2:0:0_0:0:0_4082/1
ATGCAGAACCAGGTTGTTGCAGATTGCGCGTATAAAGATCCCCGAGGTTAACGTTAGCTTCTTTGGTTTGAATAGTGCAGGGTTTAGCGACTACCCGACCATTCACAGTGATAGTGACATCGACGGCCTGGAGAGTTGCTGTGAATAACG
+
242/2424223366416224111343645/42221234324121223232/16254123370324334/232023472422527203263/6243501523/524651525022422422024243334212223312.70222012520
@rand_0_0_0_0_1_1_0:0:0_0:0:0_322/1
TCCATTATAAAAGGTACCAAAGATGGCGCGGACTCGATCCGAGCCAACCGTGAGTTTGGGTGGGTCTAGGTGTCGACGTCTTTAGGGGAGCCCTGGTGGCTGACTTGGCCTCTTATAAAGTGCTCGACGTTCTACCAGGGTAGTTTGGAA
+
111-32120223232424222101/424022201/2242431244230/344462354321231/63444224423114231232142/424185324/.212/2263542212423152233272124422213363243442223225
@rand_0_0_0_0_1_1_0:0:0_0:0:0_323/1
CGAGGGTGAGTTATAGAACAACACCCCAGTAATTCCCAACTGAACGTGTCGTGCTCTCCACACACCTGGTAGCAAGAGGTGTCGGGCGTGCCATGGGAGTCGTATAGACTGACTGTGTGACACTCAGGTGAATGCTAAACCGCACTTAAA
+
2523227144+24333222442265241218625203231224124420322232202222223115323528010/42325411422242231213222152232250525.0002413215254330345112-50223242422240
@Chromosome_580777_1_1_0_0_0_2:0:0_0:0:0_4085/1
GCCAGTTGTTTTAGCGCCTCTTCAAGCTGCTGCATAATCGCCTGCGCGATCCCCCCATCCGCCGCTTCGCTACGAATTGCCACGCAAATATCGTTCGGCGTGGCGTTATTAAAATCGTCATGCCAAAAATCTGTGGTATCTAATAACGCT
+
2324532231341-442221322653/221313204233222442414241/423141245220052643242422032433223224121341623111240422223323322253.24223232233/02452/0324333412242
@Chromosome_1301969_1_0_1_0_0_2:0:0_0:0:0_4086/1
GCCGGAGCTGACAACGTCACTTGCCACCACAAACTACGCGATTACCCAGGTACACGACAGGGTCAGTTCACTGGTCAGTGATACAGCCAGGCTGGCGCATTATTCCGCAGATACGCGGGAGCAGTTACTCACCCTGGCCGATCAGGTTCA
+
42214523223113623/3321/4331203642422521322222422223524336132232302224212426221121241644122.4321202132311212130362323233302243/212304261222435242145202
@Chromosome_5067958_1_1_0_0_0_1:0:0_0:0:0_4087/1
TAATTAAAGACACCGAAGTGGTCGATAAAGACGGAAAAAAACAGACGCTGAAGATTGGCTACATTGGCGTCGTACCGCCGCAAATCATGGGCTGGGATAAAGCTAATTTATCCGGGAAAGTGACGGTGAATGATATTACCGAAACCGTGC
+
421324235/242123256004/2623422123232542032324153434241.222322336424512504/5/33410222213533312252143204111224332134223202342222223422433243/62132604321
@Chromosome_910786_1_0_1_0_0_2:0:0_0:0:0_4088/1
ATGGGTCGATACGTAAGTCGTTAAACGCCATCGGCAGGGCGAAATAGATAAACATCACCTGGACGACGATAGGTGTGCCGCGGATCACTTCAATAAAGACCAGCGCGACGTGGTTGGCTATCCAGCCACCGAAGGTGCGTGCAAAACCTG
+
42503143121424340346233225422222252333254243223505023632214231223325221520032252501.503140345203452340232211122215003366223336221/23222035272622560415
@Chromosome_3030188_1_0_1_0_0_1:0:0_0:0:0_4089/1
GTACGACGTCCGCTTCTTCAATCGCCAGCAGCGACTGTTCCGCCATGCGGGTTTCTACACCGTCTTCTGTGCCGTCAATCCCGCCGGTATCAATACAGATAAACTCACGGCCTTCAATTTCCGCACGACCGTACTTACGGTCACGAGTCA
+
425332322125222362425425233024331/0202442/124522213322321132251414452232332300321213332525123450122223334341110442144233424542622352123332502023433443
@Chromosome_4079478_1_0_1_0_0_4:0:0_0:0:0_408a/1
AAACATTGGGCCAGAGAATCCCCCTCTTTACCCAGTTCCCCTTCCATAGAATGCGAGAACGGAATGGTCGTCACTGCCTGTGCATTCCCCATTAACGCCAGTCCGAGCGCCAGTGCTGAAGCTGTATAATGTAACGGTTTCATCGTTTGT
+
4050471322142133.0322232242642232/3223341335223133221212220633472:10212753213323413224144043223724222244535252324023404244242412212550132422221012/221
@Chromosome_2225255_1_0_1_0_0_1:0:0_0:0:0_408b/1
TTAACAAGAATGTTAAAATACGCTGGACTCAGACAGTAGAGTGTGTGTTATGGTTGACTATAAAGTCAGCGAAGGAAATGCTTCTGGCTTTTAACAGATAAAAAGAGACCGAACACGATTCCTGTATTCGGTCCAGGGAAATGGCTCTTG
+
3141230423/3152.103243223142220314.212324/23522425521421242742212344220.32003422241.342234-5422/24225227230241133223130322240222223104103222242213..41
@Chromosome_2552606_1_1_0_0_0_2:0:0_0:0:0_408c/1
GTTATCCGGCACGTTAAAGGAGATGGTCGTTACCGGGAACTGATCCGGATGGTTGATGGAAAGCGGCGCAAAACGCCGCTCAATTTTGGCAATTGAGCTTAGCGGCACCACGCCGCCGTCGCTGCTGGTCAGGCGAATGGTATCCAGCGC
+
3222252214121522306202564243231233532143525212424224212135270-12212342320433201132/42613325612/32420422424233/122026/232/14222232222044223224225223226
@Chromosome_4757621_1_0_1_0_0_3:0:0_0:0:0_408d/1
GATGAGAGAAGATTTTCAGCCCGATACAGATTAAATCAGAACGCAGAAGCGGTCTGATAAAACAGAATTTGCCTGGCGGCCGTAGCGCGGTGGTCCCACCTGACCCCATGCCGAACTCAGTAGTGAAACGCTGTAGCGCCGATGGTAGTG
+
22024/.-73422333172212122201323421372233221322312232/314204232356345/202152222424224232224522521713024221242-6432441045150/432022233235335224221323442
@Chromosome_3469947_1_0_1_0_0_6:0:0_0:0:0_408e/1
TCGCATTTGGTTTGAAAGTGCAAAAATGCCCGGCGGATGAAATCACTCAACGTACCCATGCTGCCCTGCAATGTTGTCAGTTATCAGCCACTGCCAACTCGCACCCGTTGGATCTGCATAGTGCCCAGCGACGGATGGTCGCCGTCGCAT
+
214542122245322202426242332035321532332723224244203222224064341323432222522212323522602523252122//23/221422264032312233423322222122263102/533333223340
@Chromosome_4635663_1_0_1_0_0_1:0:0_0:0:0_408f/1
TCCGCCTGTTCGATAATCACTTTGGTATATTCGAGTAGTGATGGGTCAGGTAACGCTTTGCTGAGCAGCTGCGCCGCGCCACGTAAACCGCCAAGCGGATTTTTAGTCTCATGTGCCAGGCCGCGCACTAAATCACGGGCAGCAACCTGC
+
603244123534414223254331014.20331-222342130240321434256.722652216521532313421242/2546221221/42332444220233124520323322366211024/22120/222.245431213025
@Chromosome_2592591_1_1_0_0_0_7:0:0_0:0:0_4090/1
GCGCGTTAAGAGCGACGGCTGATAAAAGGCCGGAAGAGTGGGGATTTTTGTCGGGTGATTACCTAAGGGATCGAGCACAAGCAGAGCTTTCACCGCATCGGTTACTTCCGGCTGGTTATAACGTCGGGCGATTACTTGCAGTAATGGCTG
+
1/55/44335213422445224303.241123264620223212/2523221222443312441422235525531/242314032222440212-230325212201212232325432213336142424334244522272/32122
@Chromosome_572542_1_0_1_0_0_2:0:0_0:0:0_4091/1
GTATTATTGCCGGAGCCAGTATTCACTACGGCGCTGATACCTGGAACGTGCTGGATATTGTTCAGCGTTGGGACAGCCTGTTCGCGTCGTTCTTTGCGGTACTGGTTATTCTGATGACGACTATTTCCACTAAGGCCACCGGTAATATTA
+
035356/11061355233636241233323263263427.24355222212154.522223223132206/2565022/31312/4121344143402325024272221/114236327.3222453430320252.201274225234
@Chromosome_3632056_1_0_1_0_0_3:0:0_0:0:0_4092/1
CAGCATCACCTGAATCAGGTCGTACGCTTCGAGATACTTAACGCCATACACAAGCGAAATGAGCGGCTTGCCGACGATAAACACCGCGAGCGCCACCAGAATACCGATTCCGCCCGCCAGTAAACCGGACTTCACACCTAACAACCACGG
+
0220435224/2412410763224/343202023131442021224124.602222243313/2652252234143233332422204/3252731.3321342533211202307152/231402222026444122/23222423222
@Chromosome_5203321_1_1_0_0_0_2:0:0_0:0:0_4093/1
CCAGGAATTTTCCTGGCTCAAGCAACACACAAACACAAAAAAACAATGGGGATTGTTATGACACAACAAGGGGATGCTGTAGCCGGGGAGCTGGCGACAGAAAAGGTGGGCATTAAAGGGTATCCGGCTTTTTTTCTCACCATAATCTTT
+
.2314/322400142310123343230052013112301643331022/11353-23320623421422/313332624450623116332.1/6236024222113441262322/22224732226443/226522353254242124
@Chromosome_1431286_1_0_1_0_0_1:0:0_0:0:0_4094/1
GTTCATCGGTGACACCGGTCAAGGATGTCGCCAGAATAATGACTGACAAACCAATCAAGCCAACTTCCGCCAGATGCAACGCCAGCGCAGTCACCAGCCAGACGCCAATAATCGCCTGGACAATCAGACGGATTTTATCCTGACGGGTAC
+
264024003204113502.1031265243127111322323/424123432442342/262242042211524310513132230320122228.120410212426251-156201312550221133102132242524322420512
@rand_0_0_0_0_1_1_0:0:0_0:0:0_324/1
GGCCTACTTGGTTGTGACCATGACTCGTCACAAGGGATTTCTTTAATGCCGACTAGCTAGCAAGCTCCCATTGAACGATACCTAGGAGGCCTTCCACTAGACCCACGCTGAAGGCTTCGATGCACTCTACCCTTGACGGTACAATTTCTC
+
23105352232303726//514422001443/52222334322241235213402022543421/22222332042402311245322344222241126534115221321312253260253122442206222121.2212223232
@Chromosome_2340029_1_1_0_0_0_1:0:0_0:0:0_4096/1
AATGACGTGGCGAGGGCTAATTCAGCAAATAAATGCACTGCCAGCTCAACATGCGGAGAGGCCACCATTTCGCGTAACGCCTGTAACAGCCCGTTTAATCCAGCATGATTAGCCAGCAATCCCATAAAGGTTGTTGAATCAATGCTGCCA
+
33333546222-52222252233423.42223240312332113332131634342/542123221.2202/243232222320/34635/222223142422220223534122/50125233122203132422021254143440/1
@Chromosome_4020382_1_1_0_0_0_3:0:0_0:0:0_4097/1
CTTAAGCCATCGGATGGCACAGCAACTGGGCAGCCCGACGGAAGTGCGCGTTGAGGTCACCAAAAGTTCGCCTGTCGTCTGGCTGAAAACCTGGCTGTCGCCCAATATCTGGGTACGCGTGCCGCTGACCGAAATTCATCAGGGCGATTT
+
14252/343342403/2345242001255142225332222.214311234032534312423323234313240/602100222/0314234/712/312121244424243228542544.1521522202/4413631162524214
@Chromosome_3602356_1_1_0_0_0_2:0:0_0:0:0_4098/1
ACACGTTTGCAGGAAATGGGCGTGGTGCCTTTCCTGCTCTCTTCCAGTCTGACGGGCGTGATGGCGCAGCGACTGGTTCGCACGCTGTGTCCCGACTGCCGCCAGCCCGCACCAGCCACTGACGAAGAAAAACGCCTGCTGGGAATTACC
+
72/2214322111052533221231334124022223262522482232132423522413326223234/01422355233222322220232522253352202122222122/234522234/134017222212213421/10234
@Chromosome_4801856_1_1_0_0_0_3:0:0_0:0:0_4099/1
ACTGCCTGTCTGGCTGGCAGGACGCGATCGGGATAGTTTTTCAACGTTTTGATATAGCTGTAGATGTAATCCCAACGACCGCAGTTCAGACCAACAATATGGTCACGCAGCGCGTGAAGGATTTCATCCATCTGGAACACGGCAGGCAGC
+
242/542244232430223463415251322/1520122122444122045122236213113212453.3145512432432400252122214-3242713222232250/3232222/234.3246103221512122222221426
@Chromosome_728165_1_0_1_0_0_2:0:0_0:0:0_409a/1
CGTTAAATGCAATATGACCGTCGTTACCTACACCGCCCATAAACAGATGAATTTTTCCGTAAGAACGGATTTTTTCTTCATACTGGCGGCATTCGGCGCCGATATCCGGGGCGTTGCCGTTGAGAAGTTTGATGTTTTCTGCTGGAATAT
+
41123230300335615325214122/32222636120332252214423222424202433423222322442225335/1032/072133461421220742225232322331.123224712/020224122232602211.4321
@Chromosome_1880097_1_0_1_0_0_3:0:0_0:0:0_409b/1
CACACCCAGCAACACCAGAACATAAGGGATACCGTCGTCACTGAGCACAGAACGCAGCACCAGAAAACCATCCGGTGCCACAAAGCAAAACGCCTGCTTTTTAAGGCAGGCGTCTTTAACTTCAATCATAAATTCAGGGTTTCGGGAATT
+
525452342217342515242/261132204/453355143203712222214233122412224256234322855034152222594523/12453051222233024343432242332232265214242222230443212/335
@Chromosome_197378_1_0_1_0_0_3:0:0_0:0:0_409c/1
CCATTCGCGCTCTGTTTGCTACCGGCAACTTTGAGGATGTTCGCGTCCTTCGTGATGGTGATACACTTCTGGGTCAGGTAAAAGTACGTCCGACCATTGCCAGCATTACTTTCTCCGGTAACAAATCGGTGAAAGATGACATGCTGAAGC
+
234236122242232142154531222222323143.372332423/204226212/1220215531332103032251123232422331222123433322220643126223/24330225327235235354222032420/0441
@Chromosome_544529_1_0_1_0_0_0:0:0_0:0:0_409d/1
GCTTCCAGCATATGGCCGAGATTGATCAGACCGATAATCATCGCGCTGGCTTCGTAATAAAGATGTCGCGCTTCCATCGGGAACCACTGCGGCCACAGGTTGACGCTCATCGAATAGAGCCACGCCACGCCAGTACCCAGCGCCACCAGC
+
5143.42453375/422341260425521223204324/7322255141/4647422332022030320/2352416022141222234124224214224/1133331214520222343250502241325233/042253362-113
@Chromosome_1806427_1_0_1_0_0_3:0:0_0:0:0_409e/1
TCGGCTTAACCGTCCATGCAACCTCAACACATTGGTTTCAACTGTCGTCACCACATTCTCCGGAAAATCTGTCGGTAATGAAGTCTTCACGTTATCGAGTGCTGCCGGAATCATTCTGGCAAAGTCACTTAGGATTTCATGCATCTGCAC
+
022301212312352142222222122342222520212245202446136222022.512224412503222.222340435222326362444/.32332124005/346222242244442111225122.2113022213432222
@Chromosome_4770365_1_1_0_0_0_1:0:0_0:0:0_409f/1
TGTTACAGTGACGACCTGCCATCTTGTCACCAGGCTGGATACGGCGTTTAACCGCCAGATATACCTTAACAATCTTCAGCACGCCCGGTGCCAGATCGTCGCCCTGGGTGATTTTGCGGCGTTTCGCTTCGAGTTTCTTCTCGAACTCGT
+
22302332104232221235222204222342232532.304412430212302132423224163542234406225671354220/12522242232333.3340331253332133321444242/23253/1-326324214322-
@Chromosome_759572_1_0_1_0_0_1:0:0_0:0:0_40a0/1
GAAAGATCACGTAACGCTACTTTTTTGTCCTAAATAATTCGAATTTTAAGTTCAACAATTGAGATACTACTTATTGTCTAAAGCTGTTTTTCATAGCTTATACATGATCAAATACTCCTTACATAAATAAGGTGAACAAATGGAACTTAA
+
22314302225143.22131062340042422.232304034243222423122234223243205231622230104322442224242034316423222224222233154221.32412320-422/191432/032115220221
@Chromosome_1878383_1_0_1_0_0_5:1:0_0:0:0_40a1/1
GGTCATTGCCTGGTCAACCTTGCTGAATCCGGCAAGTAGACCCTGTGCAAATCCGCTCATTCACCACTCCTTAAAACAAAGAACCAGCAATACCACCTATGACAGCACCTATAGGCGCAGCAGGGAGACCACCAACAGCAGCGCCCATAG
+
224/4313506/513231243352242222433334312224123222162564422242302203621232222612120320000442222212263221/3222/225/13522422313326422522100107722411443026
@Chromosome_2040755_1_0_1_0_0_1:0:0_0:0:0_40a2/1
ACATGACAACCTCCCTATTCCATGAGCAAGCAAAAACAATATATGCCGGATAAAATACGGCGTGTATTGCGGTTATACAACCGCGTTTAGCGAGAGCCAAACAAGATTATTTACACTGAATGCAAGATTGTACGGTCATGGAATAACTAT
+
24134212524103442122523211011142222131231132/22212244442325343411122212252424332231512/121302265345325252254225/32330244144423222772234221022344232234
@Chromosome_3764055_1_1_0_0_0_4:0:0_0:0:0_40a3/1
ATAGCCTCGATCACCTCCTGGACTGGCTGGCGGTGCAGTACATCAGCGCGCTGAATATCATTCACTACATGCACCACAAGTACAGCTACGAAGCTTCGCTGATGGCGCTGCACGATCGTGATGTCTATCGCACTATGGCATGCGGCATCG
+
412352103233/522124132233143/22231.2132462232523212263632222/43124132224320522253211222424252204032443513625263342265152222225320511222202541336423310
@Chromosome_280799_1_0_1_0_0_7:0:0_0:0:0_40a4/1
TCCGGCATCCCCGGCCCCACCGCTAGCACAAACATAATTCCGGCGGCTGTGTAGAGCACCGACGGGCTTGCCAGCACCTGGTTACGCACATGATGGGCGATATCGCCGTTGTCGCTGACGCGGGTGAAGATAATCGCCGCCGCCGTGGAG
+
024120230/325222114255134224243613255222650.2202542225432212255123/64/3146202224424442112032243242123303342620242222753232342242253442213-221621122233
@Chromosome_3214334_1_1_0_0_0_3:0:0_0:0:0_40a5/1
TTTTTGGCAGCACCATCGCGCAAAGTTGAATCGGCTGGAGGAACGGCAATACCTGACCGTTAATTTCCGCGCAATCGCCCAGCGCGTATATATCGGCATTACTGGTTTGCAGATAACTATCGACGCAAACGCCGCGATTAATCGTCAGCC
+
23334000344242252246332323/22021250352524502015/43/425132332250332600312/222243221212545522252231321333423222302344/232122360223621032122342521020/243
@Chromosome_4682670_1_1_0_0_0_2:0:0_0:0:0_40a6/1
GATGACCGAGCTTCTGGATAGCGAACAGCGTCAGGGGCTGATGATTGAGCAGCATGTCGAAGCGGAGCTGGCGAACGATCCGCCCAACGATTTGCTGTGGTGGCGGCGTCTGTTCCGGGCGATTGATAAGTGGGCACCGCCAGGACAGCG
+
0455542571222443222/2240223353222460634043424114424643310524342122262324422422325522222062022402022147131222622033251322/7233542222333231425111/234222
@Chromosome_3404855_1_0_1_0_0_2:2:0_0:0:0_40a7/1
GGTTATATTGGTTACGATCTACAAAACGCCTTAAGAGAAGAACTGATTTCTCGGGGCACTAATAAACCGGTAGCAACGCTGGTTACTCAGGTCGAAGTCGACGCTAACGATCCGGCATTCCTCAACCCGACCCAGCCGATCGGTTCGTTC
+
322222223152-43.12234222223144222332202132332/32321323132252242422235333533-3/22612821252215041322-6712532232312236521143/23442644153025/4427304232255
@Chromosome_4814324_1_1_0_0_0_2:1:0_0:0:0_40a8/1
TAATACTCGTCCCGTCCTTCATCTTCATCCGGCTGTTCCAGCACACTGTAAGCCACCGAACTAAACAGCGTGTTCAGGCGCTGCATATCTCCCAGTAAGCCTAAATGTAGCGAACAGGTTTCAATGCTCTGCACGTTTTGCTGATGCAGG
+
5254210252224252232.224302/5202232434/4423/25572634254/24221323324.211315224211125663245212/234152223202042152511252315102112/22242431623/123022/44234
@Chromosome_3238146_1_0_1_0_0_3:0:0_0:0:0_40a9/1
CGTCTCGGCAGCAACAAAATCATTCAGACGGACGTGCGTCTTATCGCCGCGACTAACCGCGATCTGAAAAAAATGGTCGCCGACCGTGAGTTCCGTAGCGATCTCTATTACCGCCAGAACGTATTCCCGATTCACCTGCCGCAACTACGC
+
2145122322034222022312222424241224224223023122264412321422233265222323225332242231334633235352240615424402312424523324/226.5642332453/221102/222423638
@Chromosome_2715634_1_1_0_0_0_2:0:0_0:0:0_40aa/1
AGAGATGAGCTTTATTCAGCAACCGGTGACCAGCAATGAGATCGACAGCGATGCGCTGTATCTCGATGAAATTACGCTTACCAGCGAGCAGGATGCAGTTCTGCGCTATGGTCAGGTGGAAGTACCGCTCCCGCCGGGAGCCGACGTTGA
+
/6/4222240235232./3021032335.212254524/332112233121224422353553524441315335114353152224/023122212/34234122142432512364525212411223536.4016202223452323
@Chromosome_1958598_1_0_1_0_0_2:0:0_0:0:0_40ab/1
GGTATCCATCATTAAACCATTATAGTTAGCGTGAATAACTAGTTTACCGCGTTGTCAGGTGAGCGCCTATCATTGCTGTTGAATAGTGCGAAGGCACACACTATTCGTATGCTTTTCATCCAGCTATTGGTTAACCAATAGCCGTGATTT
+
52232324222330421236031221224/2/2223232232202242533224222121041220534133213343/425160022162224114232252363225025214522242222221/22122/1322243245320232
@Chromosome_1175652_1_1_0_0_0_2:0:0_0:0:0_40ac/1
CCTGTGGCTCCCGTATCCCCTTTAGGTCCCTGTGGCCCGGTTGCGCCGGTGGCTCCTTTCTCACCCTTTGCCCCAGCAGCGCCAGTATCCCCCTTAGGTCCCTGGGGGCCGGGATCACCTTTCGGTCCCTGAACGCCCCTCGGCCCAGCC
+
135231437132441063234053/323663225232324/22242032222112230343224223673/352424002333522224524221222332322117112/4224144426350253213512520222340022/2632
@Chromosome_447725_1_1_0_0_0_3:0:0_0:0:0_40ad/1
GAAGGATGAAAATTCTCAGCCTGCGCCTGAAAAACCTGAACTCATTAAAAGGCGAATGGAAGATTGATTTCACCCGCGAGCAGTTCGCCAGCAACGGGCTGTTTGCTATTACCGGCCCAACCGGTGCGGGGAAAACCACCCTGCTGGACG
+
225733/3512251/23224420233462212056241522103024524124625221124214023/02200434222321032420034/235636432623211342217334232/50303543022312222213215320303
@Chromosome_2719895_1_0_1_0_0_1:0:0_0:0:0_40ae/1
AGCACGCTGCTATCGCGCCAGAAAATTTAAACGATAAATGCCAATGAAATTGGGATTGGAATCGTTGGGTATCCATCGGGTGTCCTTCCATGTCATAAGTCGTTGCAGACTGACTGCGCGCATTCCATTGTCAGTTTTCGTGGCGCTTCC
+
2/221422264//0312422332333/2624612022401622/2212/3233134/2262534102522252/1354232343241/3.22234032223222234222426222460424324322322134322/157212521226
@Chromosome_760469_1_0_1_0_0_5:0:0_0:0:0_40af/1
CATGTCATTAGTGCGTTCTCAACAATGCACAGTCTGGTCATCGGGAAGATCAAGACGGATAAGGAACCCAATGAGATCACAGCTATCCCAGAACCTCTTAACATGCTGGATATTAAAGGAAAAATCATCACAACCGATGCGATGGGGTGC
+
4333/22/23-.1552422212222243/5525253125.35352322214444132324242304/24213233333200223/12145235622342.2122224162224/243323223442131114.30363242422235234
@Chromosome_4306253_1_1_0_0_0_1:0:0_0:0:0_40b0/1
CACGGTGAAAACCAGCGTCGAACAACCCGCTGCTTTTGCTCGCTCCAGCGCGTTACGCATAAAGCCACGATCGCGCAGTACATAAAGCTGGAACCACATTGGGCGCTTGATGGCTGGCGCGACTTCTTCAATCGGGCAAACGGAAACCGT
+
22224.25333345432410/24232522143232632323244206222512/502432223322140/14241241552132241232521513642025042282512403233135111522432/35222143226124413632
@Chromosome_4708668_1_0_1_0_0_3:0:0_0:0:0_40b1/1
GAGGAAAGCCGCCGCTGGCTGGCATCGTGCGGCCTGACCGTGGAGCAGATGCAAAACCAGATGGACCCGGTGTACACGCCGGCGCGAAAAATCCACCTGTACTACTGCGACCGTCGCGGCCTGCCGCTGGCGCTCATCAGCATGGAAGGG
+
2253341361616413225632264344/223132.421213336656112223/22455312032423353162415242222324242242631601212033121323142/50222322423222303-31253133222226354
@Chromosome_4251235_1_1_0_0_0_2:0:0_0:0:0_40b2/1
ATAGGTTTATACACCGTCATAGTTTGCGTACCGGCAGCAATACGTTTAATACCTGCGAGATCCGCCTCCTGGCCGGAAATTGCTACTTTCCCTGATAAACCTTGCGCGCTAAATGCCTGAATTGCCCCACCTGCGGTGGCATCGTTTGAG
+
-6423422122/0245111214425122232013222.422324343233/3133/2220.154142242140237324627302202126342312623542044422112223326221321132/3521/2442230304321125/
@Chromosome_5098933_1_1_0_0_0_3:0:0_0:0:0_40b3/1
ATTACGCGCAGCACCGTCGCTGTATTACTGACCATCGCTTTCAGGGCATCTGCCGCTTTAGTGGAACGTGCTTCCTGAATAAAGTTCAGCTACGTAGAAGTAGCGACCATTACCGCGATAACGCCCGCGGCAAATAAATCTTCCGTGGCG
+
021333022422332052312333032/542232220222225342322622-2223353132204243352240653233323233/3205623224213122310/22223213212023/32102//21220021332512315332
@Chromosome_1069289_1_0_1_0_0_2:0:0_0:0:0_40b4/1
TCGCTATTCCAGTCAGGTGTAACACGGGAAACGAAGGGTTAGTTAACGTCAACCTGAGTCTGACGGCAACCTCAGAGCCCAGCTATCCCCAGGCGATTAAGACGTCACGTCCTGGCGTGGGCGTGGTGGTGACCGATAGCCAGAACAACA
+
/330422233241122232255232224222242301532223212434222230315124333322123243135542232345212234214.22344202654226302202.22-43232225423123223334422.2545/34
@Chromosome_4686133_1_0_1_0_0_1:0:0_0:0:0_40b5/1
GGTAAAAAACACGCGATCGTGGCGATTACCGAACATATGTGTGATGTTGACGAACTGGCGCATTTCATCGAGAAAGAAACCGGTCGTGAAACCCGGGCAACTGTGCTGGGCCACATCCAGCGCGGTGGTTCTCCGGTGCCTTACGACCGT
+
12423.21424120223413/2340420.3222325222101370353542122032212422221210234201110/4233382510233323332/2334135322201132230/3215223445220/32242515152262243
@Chromosome_3726219_1_0_1_0_0_4:0:0_0:0:0_40b6/1
TGAAGTACGGCTCCTGGTTCGGCCTGATTTACAGCGAAGGCTGGACCGTGCAGGCCGACCACGACGGCAATGCCTGGGTGCCCGACCATAGCTGGGGTGGTTTCGAGGCCGGAATTAACCGTTTCTATGGCGGTTATCGTACCAATCATG
+
5.43342101124432224.242223200263242323434203422342./1012342.212/4335222412.356317423024222543252221240325242232321222442252/3213240302712/312212/22022
@Chromosome_454075_1_0_1_0_0_2:0:0_0:0:0_40b7/1
CGGCGCGTCGCGGTATTCCGTGGGTTACGGTGCTGGTGATGACTACCGCGCTGCTGTTTGCGGTGTATATGAACTACATCATGCCGGAAAACGTCTTCCTGGTGATCGCTTCGCTGGCAACCTTCGCCACGGTGTGGGTGTGGATTATGA
+
34106110424124033213202234222223414221323442334244225432322012331123222134226/2248.2122301614425554252250444/4025240420212233302222242622223452132232/
@Chromosome_3879072_1_0_1_0_0_6:0:0_0:0:0_40b8/1
CAGGGCTTTCATCAGACCGCCAAGTAGCATGGCGTCGGTAATATCAGAGACAAAAAATTCGTCAAAACAGGGCACGTCAGTATCGGCTTCAAAGCGGTCGGCAATACTTTCCAGCGGATCGGTCTGCCCCTGTAAGGCAGTTAGCTCTTC
+
041132434403325222222222032022322220313430620333321231113232413261441235356304223243532431332.45263433222/32125434152243322441532121303423142523020122
@Chromosome_4466374_1_1_0_0_0_5:0:0_0:0:0_40b9/1
TTTGCGGATCAACTTTGTTCTGAATCACGCCGCCCATAAATTCCGGCTTGTTCATCACCATTGCATCGGGGAAAACCTGAATCTGGCGCAGGTTATACTGACAGCGCGCGCCGCCAATCATGCCCATTGAGCTGGTCTGAATCATCACCG
+
3320263-63424353212234241512421420426521242203142032250202531224122/1122223131/221212326005525244233223302022242402202522224222330222422533//243134202
@Chromosome_3323021_1_1_0_0_0_0:0:0_0:0:0_40ba/1
CCAGTCCATCGAGTTTATGCCCCGTTACACGCTCAATTGCTTCTGGTGACCAGTAGGTACGCACATCGGCAAATACCTGAGCGGTGCCGGTGAGCTGGTGACCCATTAGCATTGCCACGCCGTTAAGACTGTCGTTTTCGGTCGCCACGA
+
11301433303552222221333140220224274.463242422020243652323/33322322162223210521/44632415/232.1223201252212233314121262304422322005232222222232332342410
@Chromosome_5166810_1_0_1_0_0_4:0:0_0:0:0_40bb/1
TTTCCTGTCATTTTTTTTAAATATTCTCACCCGCTCAATAAGTCCTGCCGAAGATTTTTACACTGTTCTTCTCGTGAAGTGAACTTTTTATCCCAACGTGTATGAGTATGTGTATAAACATGAAATTCGACCAGACCAGCTTGCAACATT
+
2142232252030143224054623512205223252321232372232313353521300222235650213022522340040/5223525/21.41431/231222243242213573.223142242133125212313222/422
@Chromosome_2629888_1_0_1_0_0_3:0:0_0:0:0_40bc/1
GGAGCTGGGCGTTTCGATCATCGATGGATTCACGCCAGTAGCCGTGGAAGGCAATAAAGGCACGTTTAAGCATGTACGGTTACCGGGCGAACTGACGATGGCGGCAGATAAAATTATTCTCGCCGACGGTCAGCATGCCACACTGGATGC
+
/4420243222222131042022232222.30361202342131321213243242230272534231/602346-02733222325221252121251421142.235011262353440133205042624/3201123532212024
@Chromosome_2131366_1_1_0_0_0_2:0:0_0:0:0_40bd/1
CTGTTAACCACCGCCAAAGCGCTGGGCGGCGGTTTCCCAGTCGGTGCGTTCTTAGCGACCGAAGAGTGCGCCCGCGTGATGACCGTTGGCACTCATGGCACCACCTATGGCGGCAATCCGCTGGCCTCGGCGGTGGCGGGCAAAGTGCTG
+
22460211200262402232322635323232244401142332444102115226242252441341022051124353441242523515.10255324192231222424343023234352256123442221330332.262014
@Chromosome_4371254_1_1_0_0_0_3:0:0_0:0:0_40be/1
GGCAATTCCTTTCCCTGCTCTGCCATAAGGGGTCTGACGCTCACTGGAACGAAAACTCACGTTTAGGGATTTTGGTCATGAGATTATCAAAAAGGATCTTCACCTAGATGCTTTTAAATTAAAAATGAAGTTTTAAATCAATCTAAAGTA
+
/2502162/5204052113212323423151137122123220222151324223222332224222321101342123333322024045//04323222022325332/221233233/33351231043231222357223344414
@Chromosome_4084505_1_1_0_0_0_1:0:0_0:0:0_40bf/1
CTGGTGGGCGTGGAATATGACGACGCCTGCGACCCGAAACAAGCCGTTGCGGTCGCCAACTAAATCGTTAACGACGGCATTAAATACGTTATTGGTCATCTGTGTTCTTCTTCTACCCAACCTGCATCAGATATCTACGAAGACGAAGGT
+
22110433324.22332532344331234224222532124424344421241122252412121323402503522/222113621312024213362124224052122532422412/15221423221722623222313445230
@Chromosome_1612222_1_1_0_0_0_4:0:0_0:0:0_40c0/1
GGCGCTGAGATCGGTTTTCGGGTCAACGGCAATAAAAAAATCTTCAAAACCTGGATGCTCTTGTAAATAGTTTTTAAACTATTCACTTTTTGCCGACATATGGTTGCAGACAAAATCAAACCTTAAATGACTGCATTCACCGAGTTGCTG
+
5134301422222020223144622332230141432032442211223250012214264-3232//34332222225233671243/402312222554125032221202232134321335553512063344325221.232246
@rand_0_0_0_0_1_1_0:0:0_0:0:0_325/1
CCTTCGGTGTACGAGATGATGTCGCCTTACTCATATAGGATGGGTTCATAGGACTATCTAGGAGTCTAACTGTGCCCGGAGTTGCTCCATTGCACAGCACGTTTGTCCGCCATGCCCCTGCGCGTATCCGCGATGTTTCGACCAAACTGC
+
242223301222.202313/4/322254752325222321310343/24143324350,22333422202322262162411145222421322235130234232431242853/1221/25232621225232310221322213363
@Chromosome_4008678_1_0_1_0_0_3:0:0_0:0:0_40c2/1
TTCGGCTTCCCGGCGCAAAACATTGTCCACACCGAATCGCTGGCGCTGGGTTCAGCGTCCTTCACCCCAATGCAGGTGGCGCGCGGCTACGCGGTCATGGCGAACGGTGGCTTCCTGCTGGACCCGTGGTTTATCAGCAAAATTGACAAA
+
33/243342252/2122330222212402332322422232213422101//233221338131224221213224225255522242224232313322/5245422213013426532212121733/1021/2332.6212314243
@Chromosome_859969_1_0_1_0_0_1:0:0_0:0:0_40c3/1
AGCTGCTGCACCATATTCCTGAACAACTGAGCAAACGAGAGAGGTATACCGAGAAATGGCAGCGACGCACACACTCCCTCTGGCGTCACCGGGCATGGCGCGCATCTGCCTTTACGGGGATTTGCAACGATTTGGCCGCCGCATCGACCT
+
41212321413441252211142323130020222432132222522554412344423622314122452219152342222222051246132152222252300.22/2132254423221222243012352233202423/3232
@Chromosome_2699443_1_0_1_0_0_1:0:0_0:0:0_40c4/1
AGTTTCCTGCTCCTCGGACGCTTTCGCTTTTGCCGCCATCGAAACGGCATTAAGCCCCACGGCCGTCGAGAAGAGCATGGCAGTCACTTTTTTCATCTTGTTAATGCCTTACTTTTAGTCGCTTTATTGCAGGTGAGATTTGCGCGGCAT
+
22421122/40332211211221522232530224/3122321/50242211/231022425522354224432642201135336102272232221225325302202232412020322622233/223520422143725340226
@Chromosome_346166_1_0_1_0_0_6:0:0_0:0:0_40c5/1
GTACTACGTTTGCCTTCTCCCAGCAACTCATCACGAACAATGCGGTAATCATCAAGTGAAATCTAAGTAAATTGCAGCCCGCCGGTAACATCTCACATCGCCCAAATATTGTCTGCGGTGGTATGTAATTGCTTGTCAACGAAAATTGCC
+
2224562223442223312222124/24231212223425334253/302/13134323115132/2023222623345/2432002/023212221.32221242423324203242/6/410132522424232024233/21/2022
@Chromosome_429178_1_0_1_0_0_2:0:0_0:0:0_40c6/1
TCGCCGCACAAAGTCACTATCGAACAATTTTACCGCGAAGTGGGCGTCTTTCTGGGGATTGCGCTGATCGCTGTGGTGATCAGTGTGCTGACCAACTTCTTTGTCAGTCACTACGTGTTCCGCTGGCGTACGGCGATGAACGAATATTAC
+
23240/352253334322422343211222253132/242215323225422361232424/5123252210422/3222212315172/31222021235/20401240301210022/3672/2462321321101241324252114
@Chromosome_4238941_1_1_0_0_0_2:0:0_0:0:0_40c7/1
AACGCATCAATCAAATTATCCACGGCACAGGCGGCCATGCCATAACGCGTCTCATGGGTGGCAGATCCAATATGCGGTACTGCGACGACGTTGGCCATTGAGAGCAACGGCGAATCTACGGACCGTGTCTCTTGTTCGAAGACATCCAGC
+
40220222353544102242221012.222426221212312163232/5405322232332/22113234163321412641352332452046011645723261/42/.33242173252522252422244/03232224321,25
@Chromosome_1644642_1_1_0_0_0_3:0:0_0:0:0_40c8/1
TCGTCAACAGGGTGCGCTAGCACAATGGATTGCGGTTTTTGAAGGTGGTTTCACTGGTATCGTCGCCACCCTGGATACCGGTCGCCCCGGTCCGGTGATGGCTTTCCTTGTCGATATGGACGCGCTGGATATCAGCGAAGAGCAGGATGT
+
322123/2.22223143124236261122420233/1032342322641025223353532432342221/23212222350140722243233212/11113/442304342431/503225142222221452/21123122110324
@rand_0_0_0_0_1_1_0:0:0_0:0:0_326/1
GAGTGCAAAAGCGATCCATAAACCGAGAATTCGCTAGCCTACCCGGCGTTCCACCCGTCGCACACACACGAGATCCTGATTACCACTAATAGCCGGGAATTAGTCTACGCAAGCTGGTTCCCTTGGGCTTCGTTCTAGAGACTGCGACTA
+
22130222723221/2122253242.261042233423422/331512/22324.4224532433222211.502234342243024424234.612320333024222202224226.52/42062232324.72312224/2262202
@Chromosome_3185495_1_0_1_0_0_4:0:0_0:0:0_40ca/1
TCCGGCGAATGATTATGTCCGTACCTTCTTCCGTGGCGTAGATATTAGTCAGGTATTCAGTGCGAAAGATATTGCCCGCCGGACACCGAGTGGCTTAGTTCGTAAAACCCCTGGCTTCGGCCCACGGTCGGCACTGAAATTATTGCAGGA
+
3334432.1222421432221132-1222-2522-253124223446386522312323225242442232440242222033353312421243222232213222234222223412/2213334//240242222413124120226
@Chromosome_4050325_1_1_0_0_0_1:1:0_0:0:0_40cb/1
TCGGCATACTGGGATGAGGGCATTTTTCAGCAACTCATTAACCAGGCCCTGGATGAAGGGGAAAAGTTCGTCGGTGCTGACGGTCTTGAGGGATTGCTTCGATATAATGTCACATTAAATATTGGCTTAACCTCCAGCAAGGTATGGCCG
+
.2033222231/213463434.1221232122534423215422326242/01194512422131321225211/52042103/20/22302-624222203353244122/412426010222230462620434402/1221313220
@Chromosome_424464_1_1_0_0_0_3:0:0_0:0:0_40cc/1
CAGGTACTGTCAAATACAACGTCGCCAAGCAACTGAGAATTGTTGAATGTAACGTTGTTGACCATACGATAATCAGAAGTGTCATCATCTATGAAGGCTAATGCAATATAATCAGCACCTGATTCACCATTACCATAGTCGCTTGGCTCA
+
336232231327243422502/200232233232224032431010217403112122/3762232414.112211212446533361433431213536264/2225/23202314122221222010232242623163234022042
@Chromosome_3845439_1_1_0_0_0_2:0:0_0:0:0_40cd/1
GCAATGCAAAATGCCGTCTACTGACGTATGGATCTGGTCAACTGTCTGATTAAGAGCGTGGTGTTCGCCATCACGGTGACGTGGATTTCGTTGTTTAACGGCTACGACGCCATCCCGACGTCTGCCGGGATTAGCCGGGCAACCACTCGC
+
3543234022631/142352421242273422143/212244522521402253.1223022245232233.5221232/515/534201225222112524221223610/342223230304031260322435321262123247/0
@Chromosome_4840734_1_0_1_0_0_3:0:0_0:0:0_40ce/1
TGAAATCCCCGAAGAACTGCCGCTGCTGCCGAAAGAGTCTGGTTACTGGTTACGTGAAATTTTGTTACGTGCCGATGGTGAACCGTGGCTTGCCGGTCGTACCGTCGCTCCTGTGTCAACGTTAAGCGGGCCGGAGCTGGCGTTACAAAA
+
22332243241221131342023223333541253022211162232/24.6232033243144224252242/54023343545223424030325242212325441242.122322.211213343222844220211257012/33
@Chromosome_2674216_1_1_0_0_0_3:0:0_0:0:0_40cf/1
GGCGTACCGGCGGGCAGTACGCAGATGACCCTCAGTACTTATATTCTGGGCTTTGGGCTGGGGCAGTTAATCTACGGGCCGATGGCAGACAGCTTCGGGCGTAAACCGGTGGTGCTCGGCGGTACGCTGGTGTTTGCCGCCGCCGCGGTG
+
23222523115.1355222314142312243322231/232223212240242/2231222/0221532254531414057232220242245126225142332042223343223212422//243223124412454323222.250
@Chromosome_1838350_1_1_0_0_0_2:0:0_0:0:0_40d0/1
GTGGATGTTCGTTATCGCAATATCCCGTTATGGGATGATGCGACATTATCATTAATGGTTAAATATTCCGCACCTAATAAAACGGATCAACAACAAGATAACGAAACTGACAACAGTTATTTTGAAATGAAAGATAGCTGGATGCTGACT
+
4221720255/50223322422342332112/25422323133322205232463/21342223264212344/422231424212203/001501444444252046223533222223/23123521232226225334343250231
@rand_0_0_0_0_1_1_0:0:0_0:0:0_327/1
GAAACTGCGATAAGACGCGGTACCCTAGCGTGTTTTCGCGACTGGTATAATCGCCGGATTCTGCGCGGACCCGCCCGTGCGCTAAATATGCCTTTTGAAAACTCTGCCTAGCAACAACTCATGAGGCTACAATTACACCACAGATTGGGA
+
2424234221311524222221242,341144323104213/202/02522522235//41112222413821224232132632242224315424420416235323246332234242203/0126.23216202342222213050
@Chromosome_3732905_1_0_1_0_0_5:0:0_0:0:0_40d2/1
CGCCGTTACCACAGCCGAGATCGACAATGTCACCGTCGAGATTCTCTGGCAGAAGTTGCATAAAGAAGCGTGCCCCAATATCCAGGCCGGTGCGGGAGAAGACATTCGCATGGTTGTGGATAGTCCAGTCAGTACCTTCCAGCTTCCAGC
+
412236224261/1312442542/252720211543224250332032321221320/312437625513234.3133521344226262/212234051123244224/123/2431273131412/5344314262116243212262
@Chromosome_3480437_1_0_1_0_0_6:0:0_0:0:0_40d3/1
CGAACTGAAAAGCCGCTTCGGTAAGTTTATCTTTGCGGAATCCTTTAATAGCTAAGGAATGTCCGGCATTCACAATATAGCCGTTGTTATTCAGCGAACCTCGCTTGCCGTTCAGCACATCCAGGCCATCAACAGTAGCAACGATCTCGT
+
22512152424.28205132322333421222/43132325111,2012226334423132133245430443071.31/7-20413143222222344223235340124146225521225202102251231541543422374/4.
@Chromosome_2992794_1_0_1_0_0_3:0:0_0:0:0_40d4/1
TACTTCCCGTGAACATGGGCCATCCTCTGTGCAAACAAGTGTCTCAATGGTACGTTTGGTATGGCATTAAACGCAAGCAGACAGAACCGTTCTGATTGTTATATGCATGTTTTTTTTATGCTTTCCTAAAGAACAACTCACCCCTTAAAG
+
121233242252113222432233200430152403120234742361202252230242334640444.023222336254530243323254212231234-3056222420254-2222821223321213322243331.422252
@Chromosome_492664_1_1_0_0_0_0:0:0_0:0:0_40d5/1
GATGGAACGCAGGCCACGGGCACCGGTTTTACGCGCCATCGCTTTCTTAGCGATAGCATCCAGCGCCTCGTCACGGAATTCCAGATCCACGCCTTCCAGATTAAACAGCGCCTGATACTGCTTGGTCAGGGCGTTTTTCGGCTCTTTGAG
+
1055352122303/23.42242321312253222/8203222224332523312622222513822032024262201256320022331323/232242226101120234/242023321735434222121464522325/122222
@Chromosome_3422932_1_0_1_0_0_5:0:0_0:0:0_40d6/1
AACCCTGCTGGCCCAGCGCCAATCACCGCCACTTTTTCGCTACGGGGAACAACTTTGCTGAGATGGGGACCCCAGCCCATCGCCAGCGCGGTATCGCTGATGTAGCGTTCCAGATTACCGATAGAGATTGCGCCCGAGTGATCTTTCAAA
+
14411412321210120014362125354026.2232245322433-7322157252502822234302522225202454202/15201322342///55422623/221134423343153432220332442236132322410223
@Chromosome_1592614_1_1_0_0_0_4:0:0_0:0:0_40d7/1
TGTTTACTAAAACGACGAATCTCCTGATTTTCAGGCACACCAAGCATCAACAATAAGGATTGAAGCTATGGGTTTTCTTTCCGGTAAGCGCATTCTGGTAACCGGTGTTGCCAGCAAACTATCCATCGCCTACGGTATCGCTCCGGCGAT
+
347/04244321103232220250/1/022351263212421524.140424242452/4332102334104254./343121631253125242211220222122.22/2320532-222255/223013230//5222242353210
@Chromosome_30355_1_1_0_0_0_4:0:0_0:0:0_40d8/1
ACCGCATCGAGGCTGCTCTGCACGGTAACGCCTGTTTTCCCTGCACCAGCCAGCTCACCGGCGTCGCTGCCCAGTAAAGAAGCTCCTTCGCGCTCCAGCGCGGCGCCCAGCTGCACGCCTTCTAATGCCAGCGCCGCCTGAATCAACTTG
+
24122430.27413122223271252372340.42541-4401.222030/2222003512321422234402152023324243331324302225222022322232322344222253435.4322342220241220125153234
@Chromosome_2593812_1_0_1_0_0_3:0:0_0:0:0_40d9/1
AGTGAACTGACCCGCTGGGCATGCAGATAATGCCCGAGCGGTCGGGTCATGGGACTGGCGAATAAAGGTTGGGTGCGTGGTGAACCGCAGGATGGTGGCTGGATCGGCTGGATGAACAAACCTCTGGGCCGCTGGTCGTTAATCATGGAA
+
2421132031/21224224423365243226352/0113232234324020353432202/324/3002025262142442221332231316224025432017323221332125/44612421212134222130622122322142
@Chromosome_3644739_1_0_1_0_0_4:0:0_0:0:0_40da/1
GGAACGTCGATATTCAGCGCACTTTCTGCCGCACGAACGGAAGACAGCGCGTGAGTGGTATTACATACGCCACAGATACGTTCCACAATCATCCATGCATCCCGCGGATCGCGGCTTTTCACGATCTCTTCCATGCCGCGCCACATGGTA
+
33022/31153522322221223311322/224213313/24222334052313321042151/212./2044242503322434223543136338124212.1431012333244422322132022252322225334353221632
@Chromosome_3303635_1_0_1_0_0_1:0:0_0:0:0_40db/1
TTTGATCTTAATGGATATTCAAATGCCTGACATGCATGGCATTCGGGCCTGCGAGCTCATCCACCAGCTCCCCCATCAGCAACAAACGCCGGTTATCGCGGTAACGGCGCATGCAATGGCCGGGCAAAAAGAGAAGCTGCTTGGCGCAGG
+
812236/222205531/204232242412230202.26121224332325520522/547/1226324323.113202462320.1331322250222,3413452236232.507-335242112121134223056243314212232
@Chromosome_363614_1_0_1_0_0_3:0:0_0:0:0_40dc/1
TATATCCCTGATAACCGTTGTCACCATATCGTCACGCCTGAAGCCGTCAGTCTGGCGTTGGAAAACCACGAATTCAAACCGTGGATCCAACCGGTTTTCTGCGCGCAGACTGGGCTACTGACGGTCTGTGAGGTACTTGTCCGCTGGGAA
+
032312.215241422012232262322213502424112227865201305432422323423242114222214203321303/2443252135223432252422114262424342432221333322552231444212242034
@Chromosome_3070175_1_0_1_0_0_4:0:0_0:0:0_40dd/1
ACCGGCGTAATATCAACGTGATCGCGCCCTAGCATTAGCGACACAATATGCTGCGTGGAGATGTTTTCGAGCATCACATCGCCCGCCACCTGACCATCGCGCATAACGGTGGCACAGGAGGCATTGCGGCGAGTTTCTTCCATCCGGTGG
+
34334522201223743622232/2242.2020203/321223833233023225662523415302222422/313243405210213233213255223221221032564322022//43220724430542202352042401214
@Chromosome_3958547_1_0_1_0_0_5:0:0_0:0:0_40de/1
AGTCACTTCGAAACCGTTAGTCAGACGAACACGGCATACTTTACGCAGCGCGGAGTTAGGTTTTTTAGGAGTGGTAGTATATACACGAGTATATGCGCCGCGATTTTGCGGGCATGCTTCCAGCGCAGGCACGTTGCTTTTCGCAACTTT
+
233332025411401/22275012.223233032234126232224.34123322021422452221242222235225632202222402213242103534432123323133/4222233255232032533124542414322023
@Chromosome_3641404_1_1_0_0_0_2:0:0_0:0:0_40df/1
CTGACTTCAGCACTCCATACGCCACCTGTGCCAGCTTGCGCATCATCGCGCCGAGAATCACCTTTCCTTTCTTGCCATTAGCCGCCAGACGGTCGCGGAACGCCCGTCCCCACTCAGTCTTACTGGTGTCTACCATTGCGGGCAGATACA
+
24220/2405423114032221246103232/264/2.22010.52122453224312312235322443352692603.3562143320242250412335123222113304423/1212/242205621/2/7/31064230222/3
@Chromosome_2116542_1_0_1_0_0_4:0:0_0:0:0_40e0/1
CTGATGGCAGCATACCGCGTGTGGTCACGCATTCCTAAGATTGACAAAATTCCGGCGTAAATATGGATAAGGTCATGTCCCCTGGGGCGTGACCTTACAACCTTACTTACACATTAAGATAACTACCCAACCGATAACCACGCTCAGCAA
+
432623702243/02002232144/21223072.2213144334121223-422.2/221223215322331201322642434222235212463421126243222532242310222223522.2123243/132222322540033
@Chromosome_275747_1_0_1_0_0_2:1:0_0:0:0_40e1/1
AGTTTCACCGGACTTGTACAGCGTGGTGATGGAACCGGGCCACATAAAGATGGCTGGGGCATTACCTTTTACGAAGGTAAAGGCTGTCGCACATTTAAATATCTACAACCCAGCTTTAATTCCCCCATCGCCAAACTTGTCCAGGACTAC
+
/2/432216264215433502224037232122535352155522:42-31224230311224242224212454121910216214244420223244222253432825637123122201341225515523132232250213322
@rand_0_0_0_0_1_1_0:0:0_0:0:0_328/1
GAGGGATGTTAGTCACCAAGTGCTAGCCGTAAAAACGCGATTGCAGGTTTCATGACAATATACATATCGTACCACAACGTACCATAAAACGATAACAATGTAAAGTATCGAGTAGCCGCTCTGTACAGTGAGAATGGTCATCGCGGAAAA
+
752222234304432024255231321230233424323223/2204332215415510232422232502552402101231224122223015433222.2565213412424122222524265333174324/2212501524433
@Chromosome_608056_1_1_0_0_0_5:1:0_0:0:0_40e3/1
GACGAGAAGCATACGAAGCACTCGGACGTTTATCTAGGGAGGAACACGTTCTAAAGTAAATATTAAAAAGTAAAAATTTATTCAATGAAGCGGAAATAGCTCATGCCATAAAATATGTCGAAGGATTGAGAGGAAAATTCATGATGGGAC
+
2552335/50035231222223212002/1022413511422034142124121120124413220/1543402321/2213254330232332424212250/132221431513323/32172/52260364122/3214032220-4
@Chromosome_478228_1_1_0_0_0_2:0:0_0:0:0_40e4/1
TCGCTGCGCTTTCCGAATCCATCTGGGGAATTATTCTGGGCCGGGCTCTACAAGGCTCTGGAGCAATTGCCGCCGCCGTTATGGCGCTGCTTTCCGATCTCACGCGCGAACAAAACCGCACCAAAGCGATGGCGTTTATCGGCGTGAGCT
+
1331102351431222262222222225415102235/4242123323424423222432252522523542316652222220062221144242./2243302441313343/4223422142.2022.2326423313322243130
@Chromosome_1398122_1_1_0_0_0_2:0:0_0:0:0_40e5/1
GACAGCGTAAAAAATTGAATAAACAACCGAGTTCGCTTTCACCGCTGGTGCAATTGGCGGGAATTCGCAAATGCTTTGATGGTAAAGAGGTCATTCCCCAGCTGGATCTGACTATCAACAATGGCGAGTTCCTAACGCTGCTTGGCCCTT
+
23212452/4323025252223131222221242242523032/5323222225423021224232334205542242//453101421312205222/22224221422023612552131242220415213521220.0/3222241
@Chromosome_3390741_1_0_1_0_0_2:0:0_0:0:0_40e6/1
TAGTTTTTTAACTACTTTTAGAACCTGCTCTTTTCTTCTGGTGTTTATCTTTGCAAGATTTGCAGGATAAATATCATTAAGTAAAGCCGCATCGGCTTCTCTGTAATGTTTATCTTTTTCCAGATAACCTGGGGATTCTCCCCCTAAATC
+
22022342232252322273502323052034141153445432211/261452032-144337135-2104222062502132154361433412123222222222123542654325.3503114/224237334222253422220
@Chromosome_3614915_1_0_1_0_0_2:0:0_0:0:0_40e7/1
ACAGTACGCCGCTAACGCAATTGCTACCTCTGGCATAACAAGTATATCATGTAAGGGTTTCTGTTCCGCACACGCAGGCGCAGAGTATCGTTAAGATGTCCATATTGTTGTTATAGGCCCGCTAGTAATGCGCTACGGGTATTTAATATT
+
12424431122322236133242/514322263332732023234422322522.22241323402212424/6244215322623212236242235223242220232634502325352023152131642255221223244333/
@Chromosome_3417359_1_1_0_0_0_0:0:0_0:0:0_40e8/1
CCATAGAAACAAGATAGGCAGTTGTTTCAGCGGAAAGCTGTAAGGCCGCCCCCACGATTAACGCGGGGGTTACCATCGGAACGAAAATTGCCAACAGATGGGTAATGGCACCAACGAGAGCCTGATGAAAGGGAGGGCGATCCTCCAGTT
+
341244211424434122.2320542242/133423422231353225122/4/2225150404243443521.2124234232/3230432423303132224314221051443140013027232156331312320522/22222-
@Chromosome_4149513_1_1_0_0_0_6:0:0_0:0:0_40e9/1
TCTCCGGCTTACCCAACAAATAGCAAATCATCTACATTTTCAGCATCCTATGGTGAGGGGAGCAAGAGGATTACCTGTCCATGTTCTGAATGTTATGACAACCGATTTTTTACCGACCTTGAGAACTCCTGAAGGCGGACTTCGATACAA
+
34226024112344243145420622462354522334212522132202324612125127212333121044240252322331342140/122/34220130330403232450222446212124141323223011763420323
@Chromosome_4424693_1_1_0_0_0_3:0:0_0:0:0_40ea/1
AGTTTGAGGATAAGAATGGCGATATCCACCAGGCTCATACGCGTCTCCTGTGGTTCAGGAGCACTGCCAGCTGACGTACCTTTCCGCGGCCTGTTGCCAGCTGTTGTGCACGCGGTATCTTCAGGAGAAACGTTGTGCTTATTGACATAA
+
32224542-422401332451244142/323332013512348332202232242212/2133233221611442023246623335028331241122/3/31122404242225241121218/234312436223020221221222
@rand_0_0_0_0_1_1_0:0:0_0:0:0_329/1
AGCTGATTGCTCGCTCGAGTTCAGCCGTAACGCCCCATAGATGGGATTGACCGATAGTTCTGTGCAGTCGGTGTTAAGCAACGTTCCTGCTATAAACCACCAAGATCCGGGCTTTTTCGATCCTTAAGACGCCGGCGGGCCGTGAAGGTC
+
42230.3225433241022222343220502041423404446433232334/04215.402/424332032131912371431324732222136314322311642421124214522011252222173242252242-24245282
@Chromosome_2664207_1_0_1_0_0_2:0:0_0:0:0_40ec/1
TGTTGCTGACGCCATTAAGTGATCGATTAATAACCTTTTTTGACAAATCACTACCGGGAAAAAACGAACATTTCCAAAACAAATAACTCACAGTAATTAACATCATCAGGTTTATTTTTATAGTGAGGATAATCCTGATGATGCGCACCG
+
/23253322322032545222624323/352144226542174142/4221122422214302502221/2345252334312523222253/445252255232514243622033232421202216442242352001522442232
@Chromosome_538447_1_0_1_0_0_3:0:0_0:0:0_40ed/1
ATCACCGCCGCCAGCAAGGGTCCCATGGAACTGCCAAAGTTGCCGCCGACCTGAAAGATAGATTGCGCCAGGCCATGTCGCCCGCCGGAATCCATACGGGCTACGCGAGAAGATTCCGGATGAAAGACCGATGAACCGGTACCGACCAGC
+
505302422312222532364224243//422102/25232/232302140163011232-125253133322442523342222302/3232422034233/1155233.2333.32225523361333/0.22040020221331235
@Chromosome_722950_1_0_1_0_0_2:1:0_0:0:0_40ee/1
CGGAGAACTGCTCTTTCTGCCGCCAGGCCACGCTTGCGGGCAGGTATGACTCAAAACATTCACACAGGATGGGTTTTTCCATTTTGCCGTTACCGCACATTTTATCCTGCGGGTTAATGCGCATCGCCACTTCAAGGAATTTTTTGTCGA
+
012-35522315322022422226052233022442024422253220522221372431322203/21272.4363322612/4122702210304231223422423-3325222241045432426342121023204540424232
@Chromosome_1923827_1_1_0_0_0_2:0:0_0:0:0_40ef/1
TTCTTAATGCAGCCTCCACCTGCAACTTCCATCTCTCCTTTTTTTTTCGGTTATACGCTTTGCTGATAACTGAGTAGATCATTGCCTCCGATATATCCTTAATCCTTATTCCCTCGAAATGCTCAATCCAGAATGCGATTCTGGATTCAT
+
2432/321243226253332.1324.14132243123521521430.350242122122722133346.230363503033.202315031102212232132064522,223231132127225232020033125213201253252/
@Chromosome_982241_1_0_1_0_0_1:0:0_0:0:0_40f0/1
CGTGAGTTGTCCTCACATCCGCCAAATCTCTCTGATGGACAGATTCGTCAGGGACTTTCCGCAATGGTGCAGTTGCTTGAGCATTATTTCTCTGAGCAGGGGGCCGGACAGGCGCGATATCGTTTAATGCGGCGGCGGGCCAGCAATGAG
+
123125242255725222245102552213.1331152322201222702323571/24232/13233821202320325131221133432023/52220232222301/212034.23222215053504522212/42212252546
@Chromosome_4378840_1_1_0_0_0_3:0:0_0:0:0_40f1/1
GATGAGGCTTGGGAGCGTGCGCGCCGTCGTGCGGAGATCATCAGTCCGTTGGCACAGTCGGAGACGGTCGCGCACGCAGCGGCCGATATGGCGGCTCAGGCGCTGGGCTTGTCTCGGCGCCAGGTATACGTTCTGATCCGGCGTGCCCGG
+
1.424214525229128202222222352132142214232232222321310230045043253202123223141/24432545/25202211224503470233252222/33520202134351324121223522212231312/
@Chromosome_1248032_1_0_1_0_0_5:0:0_0:0:0_40f2/1
GCTGCTCTTTATTCTTGGTAGAGCTGGGTGCCTCAATGATGGTGGCATCCACCAAAGTGCCCTGGGTCATCATGACGCCTGCGTCGGCCAGCCAGCGATTGATGGTCTTGAACAATTGACCGGCCAGTTGATGCTGGTCGAGCAGGTGGC
+
1329232234.027524123/3162611214/3322212322332541.42222123552252.30232322223223342121326-51322102302312223212142201/40125122432/101022232201832122332/2
@Chromosome_3024093_1_0_1_0_0_3:0:0_0:0:0_40f3/1
CCACGCGGGAAATACCGTTCACTTCATTGATAATGCGGTTGGAAGCGCGACCGAGGAAATCGTACGGCAGATGCGCCCAGTGTGCGGTCATAAAGTCGATGGTTTCGACAGCACGCAGAGAGACAATCCAATCATACTTACGACCATCGC
+
2323233134226222122525322/4/2336223152213234302254/1315214121.31333.422142201322036424424222.323412333033/42232632/06321552223/310113043106205441522/3
@Chromosome_2159192_1_0_1_0_0_2:0:0_0:0:0_40f4/1
GATAGCAATTGCGACAACAATTGAAACAGCCCCCAGAAGAATAATGACTCCCGTTACGCCATAACTACTGAGCAGCACTGCAACGGCATAAGGTGCAGCAATACCACTGATTCGCCCTACCGCATTCGCCAGACCGGAGCCACGGAGTTT
+
24455122234452222512/221432/55462242165313/3432224244250232/2152-223202351433323.41443220133212/52211212623442243333312224232255/3363/2324224034312223
@Chromosome_549396_1_1_0_0_0_4:0:0_0:0:0_40f5/1
GCCGCTTATGAAGGCAGCAATCTGGAGCTGGCGATCATCAACCTGACCATGACTAACATCCGTACCGTGTTGGGTTCAATGGAACTTGGCGAAATGCTCTCTCAGCGCGACAGCATCAACTCACGCCTGCTGCGTATTGTCGATGATGCC
+
431212444422234331064324221421102212251.24.324234425/532326133032454212323130222213221344123215234224220225243521222222-212422222541223222/2.4222/2232
@Chromosome_4871891_1_0_1_0_0_3:0:0_0:0:0_40f6/1
GCAACTGCTGAAATAAACCCGAGGAACAGGTTGCCGCCCACTGCCTTCGCCAGGTGAACGGCCGCCATGTTGTTACCACCAATCAGATGGCCCGCCGCGTCTTTATGTTCCGGATTCGCACCAACCAGCATGATCGCGCCGAAGCCGATA
+
232222322.2222121122220232532454/0334312103323425237426.22142271.2221020232426346314235225251033732033113212601375225/4-222/222236/52/1222110222552.35
@Chromosome_413416_1_1_0_0_0_1:0:0_0:0:0_40f7/1
CGGTAACGTCACCGTGATGCGTGCGGCGCTGGAAAGTGCGCACCGCGGCTGGGGTCAGTCGGTGATCATCGGGGTGGCAGGTTCTGGTCAGGAAATCTCCACCCGTCCATTCCAGTTGGTCACTGGTCGCGTATGGAAAGGTTCCGCGTT
+
22423032/4241203013322552202/21027/323222323335/124321312233520224312222233102323030135253212244/06225033374131424422223322212362205365360014362421.33
@Chromosome_1184344_1_0_1_0_0_3:0:0_0:0:0_40f8/1
TGAACATAATAAAAACGTTGATCAGCGGAACTTTGATTACAGAGCCAAAGTTGACGACCGTAATCATGCACTGAAGGAAAGGGAGTTTGACGCTAACCAGAATTACCGGAATGCGTCACTGGGTATGGCGCAGCAGCGACTCCAGTTGCA
+
3432203223/2420224323202623245132222/0/7045315022.325222032440120312430542730222435422052222124202213334341-2323323253./.232414/2242132163520232622343
@Chromosome_4585875_1_1_0_0_0_2:0:0_0:0:0_40f9/1
CAGTTGTACTGTCCTTTCGCACTGAGCACCGCATCACCGAGGTGATAGCTGATTTTAAGCTGGTAGTAACCCATATATATGGTGATATCCGGGTTATCGTCAGTATTACCCACCACATACCACGGCTTCACTTCTACCAGCCAGTTACCG
+
25413103233102453201223322421407323/42453221424232253302/21223334251161425324222012332641/231122220032212122200333220245021/3222532446/1002-2221243152
@Chromosome_2287093_1_0_1_0_0_6:0:0_0:0:0_40fa/1
AGGTAATGCGCTTGTGTAGCCATTCCACCCTGACCGTGACCCATCAGGTGGTGGGGATCATCAGCAGGTTTTCCACAACAAGCGCACGGCTGCGTTTTAACCCAGCGCGTGTAATTTTCATTAACCCAGCGGCGACGTTTGGGGCGTAAC
+
142022334222223433144021.1242021110223334.332625/212025322232043210252242305252323232232203025316/213544352343304/5302442/3/23/51242212361322523132431
@Chromosome_3949697_1_0_1_0_0_4:0:0_0:0:0_40fb/1
AAGATCGTTGAACGACGGGACCAAGTGCTCAGGGGCTTCTTGTCTCCGCTGTCCACCGCTTTCTCTACCTTCTTCAGCAAGTGCAGGTCAATCAAAGGACCTTTCTTGAGAGAACGTGGCATGGCTTATCCTCTAAAATCATTTGCTACG
+
00221342523452422124404134033222220332335222334322.1167202214103632224000423222224220122243252405163042242123242304423225222236223.0192112451522225223
@Chromosome_4143024_1_1_0_0_0_2:0:0_0:0:0_40fc/1
AGTTAATTTTTGTAATTTCAACTCATTTATTTCTGATATTTTTGAGGACGTAAGTTATGCCTCTATCGGACTTGATGATTATTCTGTTAATGTGCATTTTCGCAGGCTAAGGGCTGCAGATTGAAAATTTTGCCAGTTGAATGGTAAATA
+
22254624025224145122324321271424255202824025532323702231223/52322114323/232114224222043122203102521132235242/02055523644122122242542213202221.3//13113
@Chromosome_1814664_1_0_1_0_0_1:0:0_0:0:0_40fd/1
AGAATATCGGCATTACGCCCCACGACCCAGGCGGCACCCGGCTGGCCATCTCTTCCAACAGCGTATAGGTGTCGAGGCCTAGACGTTCGGCAATCAGTTTTTCTTCGGCACAGAAAGCATCGCGGAACCAGCGCATGGTGAGTCCGGTAA
+
13332643534531202202223621242122222242223325212222421203422142120202222323431244201233223212203340466231542634313063521/224214251331202414232122323154
@Chromosome_2431420_1_1_0_0_0_4:0:0_0:0:0_40fe/1
GTTATTCGGGCGCTTGAATTGCATAAAATTAAGCATCTATTCATTGTTATGTCGACAATTAATTTACAAGTCTTTAATGCGCTCAAACTTGAACAGACTAAATTAACATTAGTCACATTGACTATGCAGGATCACGCAACATTAAAAGGA
+
3/1210342200332242124206527/5.2462322254442413230430422334331603/5804261424413232022212242153/21223454222222222/22023321222142/0233342/23432.422333141
@Chromosome_1308412_1_1_0_0_0_4:0:0_0:0:0_40ff/1
TTCAGCGAGATTAACACCACCGACGTCAACGACAATTCGCCCCTTATTCAGTGCCTGTACGTTAACGCTGTCGGCTTCCAGTGTCAGGCCCAGTTTCATCATTTTGCCTCCGGATGCTTACCCAGGGTAATGTTATTTACCGTTCTGTAA
+
3422042341-.130414213101232534.23422232.22310/2422432.3022257455231122254-12.1004325133243231243233245262225222324112303305122012377222353244342401232
@Chromosome_3475173_1_1_0_0_0_3:0:0_0:0:0_4100/1
ATTGGCGCTATTCAGGCGTTAAGTGAATTACTGTGCGAAGAAGAAATACTCGAACAACTCTTACCAGCATCATCAGAAAAACAATTAGCGGACATTATCAGCCGCGGATAATTACTTTCTCCTCTACAGGATAATATTATGGAGAACAAG
+
22217434/1443116241232453320223522254.42421222332203/26235422112/202441724136213202423202323/4446/3134212222122306126532022/44551022143221411522022612
@Chromosome_760000_1_0_1_0_0_7:0:0_0:0:0_4101/1
TGTTTAAAAATTGAGGTCTTCCTTATTACCTAAAGCTGTTTTTCATAGCTTATAAATGATCAAATACTCCTTACATACATAAGGTGAACAAATGGAACTTAAAAAATTGGTGGTACATATTTCTATTATTCCCGATTACAGATAAGCATG
+
443.2/432245444216220322/2363321123225124532232250422/22223/323423224325233322355222323323322222222442222121242224223322122133222315122227423742353531
@Chromosome_233360_1_0_1_0_0_3:0:0_0:0:0_4102/1
TTCACCAGTGATATCATCATGGTAGAAGCAGATAAAGCAGCATAAATAAAAAAGGCACCGGGGGAATCGGTGCCTATTTATTATCTGGTTTGTCAGGAATCTGGCATGTTGTTGTTTTTCACAAACATCGTCAGCTTGTCGCCTGGTTGC
+
22/232222302246652411322472032212323122212322330222322261123543502412212/51552221210221312544423/52223222022012273331323344303322253234031563236336/3/
@Chromosome_3589589_1_0_1_0_0_2:1:0_0:0:0_4103/1
CGCACACTGGCTGTCTACGTCACAACCCAGCAACTTCACCGGCTCAGGGTTGTTCAGGATATGCTGAAGCACATTGCTTTTTCGACGGCCAGTCCGACTGTCCGACTGGCTCTTCAGAAGGGGACCGGTACAGGAAATATCAGTGCCCTG
+
3112261262222221133/34/4122224223235231262230342.21110052822522250224122322202453223203104/6827023424//23322422231-232/22622022.364142/222215224250244
@Chromosome_3606920_1_1_0_0_0_1:0:0_0:0:0_4104/1
TACCATGTCGATAAAACAAATGCCAGGGAGGGTATTAATATCGCTATTGTTGAGCGTTACAGGATTATTAAGTGGCTGTGCCAGCCATAATGAAAATGCCAGTTTACTGGCGAAAAAACAGGCGCAAACTATCAGCCAAAACCTGCCGAT
+
324-2625/3252.531216222221432022/3210332212334613/1222224220142222525/20254202122301232331234220322305124312244212261112321432224224142825.02222623225
@Chromosome_4150102_1_0_1_0_0_0:0:0_0:0:0_4105/1
GCCCACGCACTCGACCACGCCCACTGGAAGTTATAGCCCCCCAGCCAGCCGGTAACGTCCATCACTTCGCCGATGAAGTACAGCCCAGGCACTTTGCGCGCTTCCATCGTCCGTGAAGAGAGTTCGTTGGTGTCCACGCCGCCGAGCGTC
+
2022221122303544025232130225214182222303233212533312205225332115104342722442032/3842542222242322222523122231223253424423120122326421221532224702231341
@Chromosome_1798749_1_0_1_0_0_3:0:0_0:0:0_4106/1
CCACCGTCAGCACCCTGGTAGGATTCAATTTTTTTCTTCATTTACTTATCCTGTGTGGAAATGAATTATTAGGATTTGTAATAGCGATGACGCACAGTACATACAAAGGGATTATCGCCAACATGGATATATAAGAGTAGGGGACTACTC
+
242254/22212224131323222233.222240011343353012550323026/3623/1439411320432-4213401222243112120222/335152221322322/23141-21292222123224212322122221252/
@Chromosome_566656_1_0_1_0_0_2:0:0_0:0:0_4107/1
TCTTGAGCAAGACCGTACGCTTATCAGCATTAACCGCGCGCAACCGGCGAATCAGCCGCTGACCATTTACGAACTCGAACGTCATCCGCTGGGCACTCAGGCCTTTATCCCGATGGAAGGTGAAGTGTTTGTGGTGGTCGTGGCGTTAGG
+
243322/13/2/20221502234233251262352222102330322232243344201222.364731521/112033122482.212221027/324322122323233110022/323312122244073352.46213.3226132
@Chromosome_1606038_1_0_1_0_0_3:0:0_0:0:0_4108/1
GCTTTGACGTAGTGGTGCTCGAAGCCTCTCGCATCGGCTTTGGCGCAAGCGGGCGCAATGGCGGGCAGCTTGTGAACTCCTACAGCCTCGACATCGACGTGATCGAAAAAAGCTACGGCATGGACACCGCCCGTATGCTCGGCAGCATGA
+
211121323133653342223122123234432344326425064/2332631320341322051233652302553514425.002/2/122103244041216232103202163112622202323251312.40123324522221
@Chromosome_1686855_1_0_1_0_0_2:0:0_0:0:0_4109/1
CAGGTCCTCCCTGGATGACGTTGACGTTTTTTGCGCTGATAAGTTTTCTGGCATTGAAAGAATATTGTACGCTTATATCCATACATTTTCCGCGGTGGTTATATTGGGTTATTCCTCTTAACTATTTGCTTATCGGTTTTAATTGCTTTG
+
43122142/2312022240222.03422633435242621.2740411243230242614/5636122/122025332222223332141204424415530043223215235/21422224141224543002522220432510253
@Chromosome_1987545_1_1_0_0_0_2:0:0_0:0:0_410a/1
GATATGCGGCGTAATGACGCTCAAGCATGGCAACGCCAAACGCTTCTTTAGAGCGCAAGTAGTGATAGAAGGACCCTTTCGGCACTTCAGCGGTTTTTAGTAATTCGCTTAGCCCCATCCCGATGAATCCACGTTGCAGGCAAAGTTGCT
+
13121/13133342254111223003232212444312264402.5223242533202422125233/63021201.352/1253333253243322223331222211733242324165223.2323224032213522243717211
@Chromosome_4445225_1_0_1_0_0_4:0:0_0:0:0_410b/1
TTCCCAGCACATGCGAGGCGCGAACTTCAAAAAGCTGCGGCAATATGGCGGGCGCATTAAGGCCGCGCTCAAGGCCGGCCGCGGAGGCATCGGCAGAGTTTTCCTGAGGGGGCAAACCTGCGCCAATCAATGAGTGATTTAACAGTAAAT
+
0526325030342234210326414031/42.25423224232522045123324/5331213/521221/211043331552232/0224221534252321332422533513213223/0224344421346/01152022212524
@Chromosome_2614998_1_0_1_0_0_3:0:0_0:0:0_410c/1
TCTGCCCGACAGAACGCGGGAAGGAGATTGGCAGCTTGCCGGACGGGTTGTAATCGCCCAACAATACGTCGGCAATTGCATTACCGCCTTCAGTCCCCGCAAACCAGGTTTCCAGAATCGCATCAGCCTGCTGATCTTCTTTCACCAGCG
+
22112723/22542331221130/222224252253+/2/2243212234421312212422224343/02325423102226262125004401322344023422222222223245222234234202242223113521/342342
@Chromosome_2945950_1_1_0_0_0_3:0:0_0:0:0_410d/1
TACCGATGCCTCGCCCAGCAGCTCGCTCATCGCTTTTGCGGCACGATGCGCTTTACCAGGCCCAAAAACGACCTGCACCTCGTCGCTGGTCAAAATGACGCCCTTCACGCCTTCCAGCGTTTTGATATTGGGATCAACCAGTGAAGTGTC
+
32233466231211422642003055452.422324230322422020032242336122444202223026223024120633/3021732005183243254223222222243322142126058222/442/04202452233133
@Chromosome_458164_1_1_0_0_0_1:0:0_0:0:0_410e/1
GATCAAAGACCAGGCGGCCACGGCGTGCGCGACCGTCGGTGGTGTCCAGTTCAAATTTCATTTTTTCTCCACTACGTCAGAAAAACAGACCAACGTTTTAAACCAGCGCCGCGGAATTACTCCCCGACGCGCTCATTAATTGCCTGCGGA
+
2232412622401341532135234242325033303415022343135352323222423422/14/21353222132,224425026/3-.115222321222211632454212220125042104123121322232/22245215
@Chromosome_337896_1_0_1_0_0_3:0:0_0:0:0_410f/1
TGTTGTACTTTATTCTCTTTCATTGGTACTTCCTTGCTTTAAAAAAGAGTGCACTTCGTAAGTGCCCTTATATAAATAACGAGTTTGGTCAACCAATTTTTTGACATGTATCACAAATTTGAATAGATGTATTACATCGGCTTTCTTCTA
+
2/232404442452321/21242222301/42615125233335203/32423422122223422.2341322245322.333/215125232/21225/2522312333210307443303.,324512224-32354/3132351/53
@Chromosome_3436043_1_1_0_0_0_5:0:0_0:0:0_4110/1
AGTTTTATGTGATTGAATTTAAATGTCTTTAAATTGAACTCACGCCTGTTTGTTGAAATTTCGCATTTAATTTCATGATTTTTATGACATTAGTCTCAAATCAGGATTTATTTTAGCTAACAGGTGTTCACAGGAACTATTCTCAGTTAC
+
352/003231114201263224232.0335/4446205246230021232312325251455123321232/422/332221342310232205255011350312232122033335232132453422242313.0722323242241
@Chromosome_2914489_1_1_0_0_0_4:0:0_0:0:0_4111/1
CCCTGACAGCCTACAAAACGCAATTGAAGAACGCGGGGCATCGTCTTAACGAGGAACCGAGGCGTCGCATTCTTCAGATGGTTCAACCCTTAAGTTAGCGCTTATGGGAATGATCCCCGGCTCTTTTATGTATCGTTTTACAGCACCAGT
+
212241341212450303220322221423352422235252232202253/233117122216121343822130200312533/344232421/321124535012312024/425254224172503/132231305323323/512
@Chromosome_2229522_1_1_0_0_0_5:0:0_0:0:0_4112/1
TGGCTTTGTCTACGCCATTGTCCATGTTCGCGTCGGTGGCGAGCTGGGGCAACAATGGTACGAAAACGGAAAATTTCTGAAGAAGAAAAATACGTTTAATGATTATCTTGATGCCTGCGATGCCTTGTTATAACTGGGCTATGGCTCTCC
+
2002242401235222304125020323100633/143222304401223224212122522241423124334/2/03222013.4120424/4321204144465131/312/3133723521052/24231143322/424126135
@Chromosome_5020376_1_1_0_0_0_2:0:0_0:0:0_4113/1
GCGTCGGCAAATCCAGCCTGCTGAACGCGTTGCTGGGGCTGCAAAAAGAGATCCTGACCAACGATGTCTCTGACAACTCGGGTCTCGGTCAGCACACCACGACCGCCGCACGACTGTATCACTTCCCGCACTGCGGTGCTGTGATTGATT
+
-28023-15/243022222222224603435261261442203433/3/282323152413202134255525414/211222541222144315.02122233802232320/24022312332213223/05433130/32-254323
@Chromosome_1549299_1_1_0_0_0_5:0:0_0:0:0_4114/1
CGGTCTGTGGTGCTGTCCGGCGTCATGCTGCGCATCCGGATATTAAACGGGCTCGGCGGCAGGTTATCCACCACCACCGAGGCCAGATACTGCGAGGTGGTTTTGCCCTTAATGGTGATGTCTTTTTCCGTAACCCTGCCACCGTTACGC
+
22420442302235125383223153222240222.5422412561221325/04-43423331221222223625443441201.033154232412224323544/431204322326144220//2232524452132240222022
@Chromosome_3924860_1_1_0_0_0_1:0:0_0:0:0_4115/1
TTGGCTTAGAAGCAGCCATCATTTAAAGAAAGCGTAATAGCTCACTGGTCGAGTCGGCCTGCGCGGAAGATGTAACGGGGCTAAACCATGCACCGAAGCTGCGGCAGCGACGCTGATGCGTTGTTGGGTAGGGGAGCGTTCTGTAAGCAT
+
2112221563222324352024840231222271237243232122432224327224323320220272223323/237232434/222024425024113303122321314521732642453321022534312213533324123
@Chromosome_2070221_1_1_0_0_0_3:0:0_0:0:0_4116/1
ACGGCCAGAACAGGGGGTTAAGGATAACGGTTTCGCGCGCGGGTAATCTTCCTGTGATTACTCAGGGGGAGCAATGATTCAGGACGCTTTTGTGCGCCAGCGTGCGCGGCAACTTTACTGGCAGGGATATCCGCCCGCAGAAATATCACG
+
562412.22423422546224232/3/2353222322042212221/4424243224323240121245/422234523512225133222433313-573422221223422042026122113432602/5/21502543/2020233
@Chromosome_1141002_1_1_0_0_0_3:0:0_0:0:0_4117/1
TGACAATGAAAAGCACGAGGAACATATTCAAAATGGTTGCATTAATAAATGTCAACAACATATCAAACTTTCTGTTGCTGAGAAAACAGAGCAGAAAACAGAAGTATTAGTATTCTGGAATACCGTTGAGGCTATTGCCAGGAGCAAGAT
+
222021240/.//554634553172214342132222236222443034462.432233233342224/24323322435026423546252326215223/2130.22036242/312.3225130/2220352022282312255424
@Chromosome_1635574_1_1_0_0_0_5:0:0_0:0:0_4118/1
GTATCCTTCAACAACTTCTGATACATATTTTTCGGGAAGGATTCGGTGAGATCAATATCCCCCGCGAGGTAACGCTTAGTGGCTGCGGATTCCTGTTTAATTGGCAGGAAGGTCTCTTTTTGCAGTACCGTTTTGGCGTTATCCCAATAA
+
02235223021121345152213324322256230213222224433360525123212033/90.5/212523234422433574412251204420632424311612151/1223232237222/2201332522404432033634
@Chromosome_78172_1_1_0_0_0_3:0:0_0:0:0_4119/1
CATTGCCGATAGCCATCAAACAGCAAAATATAATCAGTTTTCGCCGATTACCCTGACTGTCAGAACGTTTTGCGAACCAGAGGCTTACGCCGATCCCAGCAATAGCATTCACCGTATAAAAGAGTCCGATCCAGAAAGGTTGCGCGCCAA
+
554322222102333222243232463024222320104221122463122311144071232230421355225220825020-22112/21333242224322222302221222231243714222324122320752133323135
@rand_0_0_0_0_1_1_0:0:0_0:0:0_32a/1
GATCACTGGCCTATCATGGATCTGGGCATTGCTTAGACGCCAGCGTCAAATAGTCCAGACCCATAGTTAGCGCTCTTCTGCATTATCGAGGTCCTTTGACTTGGACACGGAGATAGCCCAAAGTGATAAGATCGTTCCAGATGGGTTGGA
+
023031/41015532033222220134264220233/1322262.1211224413621224242012/40232222/33121212223330521114222223225/44114123253-2136312421124211502/40321422123
@Chromosome_1967764_1_1_0_0_0_7:0:0_0:0:0_411b/1
CACAACTTCACCAAACCACTAAAGCCCATAAAGGCCAGAACCATAAGAGCTGCGGTAATTAACGCAATGGCATTACCGCGAAAAGGTGCCGCGTCATTAGCCACAGCAAGGCGTTCGCGGATGGCGGCGAAGAGCACCATCACCAGCGAG
+
33063322120142221123233114225/234122221124332202322222022/2.532031214521110644421242482221122336427124236424231532332232525133313/33232023222433512252
@Chromosome_3313676_1_1_0_0_0_1:0:0_0:0:0_411c/1
GCAAATCTGGTGCAATGCGCATTGACCAGTTAAAGCTGTAAGCGTCACCAGTGTCGCGGCGATTTTCTTTCACCAGCGGCATCGATTTTTTCGTCTGACGAGCGACTTCAGCGGCGTCATCAATGATGATGCGGTAATGGCGGCGCGCGT
+
66232323022121643223212532625146//243522422312/352422413030532252220323120220124433222111221133433122754220306702212/7/66356332106422320415302/2240322
@Chromosome_2486018_1_0_1_0_0_1:0:0_0:0:0_411d/1
GCGTTCAATTTAAACACCACCATCATCACCATCATCCTGACTAGTCTTTCAGGTGATGTGTGCTGGAAGACATTCAGATCTTCCAGTGGTGCATGAACGCATGAGAAAGCCCCCGGAAGATCACCTTCCGGGGGCTTTTTTATTGCGCGG
+
2364143722/2132322304324232665223503222550220320/31055532/1221342333232532344552271453734/22105/1/0223342470/242203240323433330203434234136/1423232620
@Chromosome_4350519_1_1_0_0_0_2:0:0_0:0:0_411e/1
GTGCCGATGGTCGGTGCGTTCTTTATCGATATCGTCAATGTGCTGGTGATTAAGCTGTATTTAATGTTGCCGATTTTTGCGGGTTAACCGATGAAGCGGCGGTAGAAGTGCCGCCGCAACAAAGACAAATGCATGATACGCTTCGCTTAT
+
42444032222210632513243052642424205122221231002424364233224202211327525222722624/15332512430222012221242122042556034261222/521218333420230252331278322
@Chromosome_2447427_1_0_1_0_0_3:0:0_0:0:0_411f/1
CAGAGAATGAATAACACCAAAAAATCACTAAAAGTGCGCTTTATTGGGGAATCATGGCATATTCATATGATTCATTCAAAAGGATATGACAGTTTTACCTCAAGTAAATATGAAGAAGGGGCGACCTGGTTACTCCAGTGTCTGAAAAAT
+
221212/2362322133/22360620443223321251234255423333235-3-42/320102262.531221.244352425231662.6323312122524415421232432202212032212114221222322022251202
@Chromosome_3141453_1_1_0_0_0_0:0:0_0:0:0_4120/1
GCGCATTAACATGCGGGTGATAGCGTTCAGCAACCAGACCAGCGGCATCATCAAAATTTGCAGCGGTGCTAACAGAATACTACTCGGATAAGCGACTTTTTCCGGGTATAGCGCAGCGATAGTTTTCGGCAACACTTCGGCAAAAACCAG
+
2224323221201413/320322432624522632415252221314243/3212022/123354422523156321/2252222320104221220/0/2421424/2.43253102/3232226147201025232030122733222
@Chromosome_1224928_1_0_1_0_0_1:0:0_0:0:0_4121/1
CATAAGCGGATATGGACTATACCCGCAGAAAGAATGAAAGCCAGGATACAGCATCGTGTTCCTTTATTCCGGCAGGCCATTCACATTCTGGAAAATATACGTGGTTTGCATGATGAACTAGTGTTTCCTTCTCCCAGAAAGCAGCAGATC
+
562242332213255123022122232231124220224/24243343345343323214243032310412123353612231125442221314030253521444334222022622330232545505045242533/32224220
@Chromosome_3570428_1_1_0_0_0_6:0:0_0:0:0_4122/1
TACAACATTACCCTGGCCAGCTATCGGCAGGAATGCATTGAAGCCAGAGGGCTGGCGTCCCGGGTTACGGTATCCCATTTTCACAGCTGGTGTGCCTCAATGGTAAAACGACACGGTATTAAGGTGACTGCCGATAGAAAAGAATATCCT
+
136132133421144255252222212252402022222241242715312533445353321244022313320235264412334252402242322142341535224152224522/22/25023212215245373200322243
@Chromosome_5146149_1_0_1_0_0_2:0:0_0:0:0_4123/1
TGGACTCCATGGATAATTACAACCAGCTGTTTTCATTACTGTTATTTCACCATTACTCTTTCCAGTTGTTGCCCACGGTAGCAAATATCCTGTTGCATTGTATATGCAGGAACCGAATATAGCCAAAGCATGGCGGCAGAGAAATGATAG
+
221224282213312.52234221221223512242330/41267132042224222424/5634220535183/412344622317/42224024322622302234264362234042323322145633221252034.43414454
@Chromosome_2974799_1_1_0_0_0_1:0:0_0:0:0_4124/1
CTGCGTGGCGCGCAATACGGGCGATCATAATGGACTGGTGATGACCCTGAGCCGCAGCGCCGGGGCGCATACCGATGCCGTTTTACGTATTGAGCGCGGCGGGTTGAAGTCGCCGGATGCGTCTGAAGGAGATATAGCGCCACGGCTGCT
+
35130023/282220020221222562022322252622281242222223/222212232141112241120141443543040223632323022224212222412312230204/345444/235342424622325422125233
@Chromosome_4093215_1_0_1_0_0_5:1:0_0:0:0_4125/1
GGTGCTGGCAGGGCTTTGCGCCTCACTGCTGGGCGATGTGCTAACCCTGTTGACACGTCAACGTCTGATGTACGCCATCGGCGCGTTTTTCCACTCGCACCTGCTGTACACCTTCTATTTCGCTAGTCAGATGACGCTCTCTTTCTTCTG
+
42445/21222.022113224433041/125222/32552433423230/0704244104224322412222333002224121221222110222333023022217222134322222222421433221355255332211312245
@Chromosome_714368_1_0_1_0_0_5:0:0_0:0:0_4126/1
ATGGGAATGTGGCTTGTATCCCTGAGCCGTAAGAAAAAGGGGCATGATAACCATGCCCCAAAGCCCAATGAGAAAGTACGTTTTGCTCATGCAGGATACATCGGGCACATCAACGTTTACATGCTCGCAGACTCATCGGCACAGCGGCAA
+
0432404232312/6122542273022225220242322144321153522225320220432143/31232252433321262432234252222232132262343534222432002224342172214222123142430121622
@Chromosome_1551921_1_1_0_0_0_3:0:0_0:0:0_4127/1
GCCGGAATAACAATCTGCAGGTCACACGGCTGATCGTCATAAACCCTGACGGTGATGGTCCCTGATGGCCACCGTTCCGGTGCACGGGAGTCCCGGGGGAAAGCTTTGCCCACTGTTTTAAGGAGATCGCCTTCAATCTGGTTGGCGGAC
+
2./4322/22551531423-34312464246322/444312251322033205550132231222232102231-11222032352413222231054./2151532.223841424531212224152224217212335.23224241
@Chromosome_4860682_1_0_1_0_0_3:0:0_0:0:0_4128/1
CGACATAAACGTGGCGCACTTCCCGACGCAGACGCGTCCCTTCGCAGCCGGCGCATGGGCGATTGCTGATAAACTTGGCTAATTCTTCACGTACCGCACTGGATTCTGTCTCTTTATAACGGCGCTCCATATTGTGCAGCGCGCCTTCGA
+
31121325622322622623222042362052430443242221222/20121422241232324253442252633321323023232220132424545112253120213214560222436/22201022125025243585/22/
@Chromosome_5238650_1_1_0_0_0_7:0:0_0:0:0_4129/1
AAAAGCTGAAGGTGGTGTGGTTGCCTTATCTGCTAACAATGCCCCGGCCTTTTATGCCGTCACGCCTGCACGCCTGGCTGAACTGCTGGCGCTGGAAGAAAGGCTGGGGCGTCCGGGAAGCGATGTCGCTTTGGACGATCAACTCTATCA
+
.21/04220032201300422132424141/5/231023111-33103683214/312435133.051143323263222/32025524123224621212554222312432511321455222325262102232021342223/322
@Chromosome_4736816_1_1_0_0_0_3:0:0_0:0:0_412a/1
CCAAGTGGTGAACTACTGTACCGAAGCGCCGTTTATTCAAACGTTATGCCCGACGCTGGTATTGGGGCCTGGCTCAATTAATCAGGCTCATCAACCTGATGAATATCTGGAAACACGGTTTATCATGCCCACCCGCGAACTGATAACCCA
+
223252322222021102033225242142233214431222401334251242204423332321012213421153355012.11602233242222-041220352245-24241322122122223122126/4425233512335
@Chromosome_2292479_1_0_1_0_0_2:0:0_0:0:0_412b/1
TCTTTCGATGCCTCTGCACGCCCCACCACAATTTGGATGTGAGGAAACGTGCGCAAAAAAACCGCTGAAGCGCGGTTATGCGCATGTGCGAATTTCAGGACGCCAATCCCGGCACCCGCTTTATAAGGTGCCTGAACAGTGTAACGTCCC
+
345262421322354420224242241324221242321252255755536120.251,22242223131256123332352203545420127224114212122242121/312822122631122752302044523022.220243
@Chromosome_5010967_1_0_1_0_0_3:0:0_0:0:0_412c/1
GTACGCTTTCGCCAGTTCGCAGATGAACGGCAGACGTTCATGCAGTTTTTGCTCGCCCAGGTGACGCAGGTCTAGATAAACCACATCGCCACGCGGCGTGGAGATGGTGTTGCCTTTACGCCATTCGTGCCAGAAGGCCTGAGAAACTTT
+
/1031303233041261114512234023321632233542622216642.221204541332442327002213320-5142402132532212420222356322412104303333/254461.52023304534212241422421
@Chromosome_4389851_1_1_0_0_0_4:1:0_0:0:0_412d/1
CTGCACCAATTTCGACTCTGCTCAATACTCGTGTGCACTAAAGCGAGGTTAGCATGGCGACGGACACCCCACGTATTCCAGAACAAGGCGTGGCCACTCTGCCTGATGAGGCTTGGGAGCGTGCGCGCCGTCGTGCGGAGATCATCAGTC
+
2122422025222231210/222331/53602:32205314320215343324324111022234143121/1254135333315012543435222223211312/1.2/224420112202012403.43561213232126242/20
@Chromosome_297705_1_1_0_0_0_2:0:0_0:0:0_412e/1
GGTAATGCTTTATAGAGTGATGTTTGCCCGTCCCGAGCCTCTACAGCAAGAACTCCCATATCAACAAACATATTTATAATATTGCGAAGCTGGCGATCACTAACCATTCCAATATTAGATAATGTTTTTTGAGTGGCGTAACATTCTTGC
+
23240241304422032103132122656256152222444212324732223001240354/12250217213535222225312322232234521542322/152422032724512154223/2221221222233.213333302
@Chromosome_4038595_1_0_1_0_0_2:0:0_0:0:0_412f/1
AGCTGCAGAAAGCAGTCGGATTTGCGATGACGTTTCCGGTTGGGCGACGGAACTACAGCTAATCGCCCTCTCCGCCCGGCAGAATACCCACTCAGCCCATAAGTCGGCACGCCGCCTGGCGGGAATCAATGCCAGCCATCTTTCCGATTA
+
2223452213030344002202233151202-235201454024227562/42243222224212422112441122520422223121237230/23516122/222333222542233262135322222132243052216434401
@Chromosome_1848451_1_1_0_0_0_3:0:0_0:0:0_4130/1
CAAGCCATATTTTGAATAAAACACGGTGTTGAATGAAGGTGTATTTTGGACCGCGAATCAGCTCTTCGGTATTAAGTTTGTCGAACGTTTTGATATTCCTGTCTACCATCCTGACGTTCGTGTGTGGGAAATTTTTGATCATAATGGGGT
+
2/25133000/4214343612222422244232251532033422233124/12213326225535422232203442543232430225252222412303252213324442301221344221252642232214232323052232
@Chromosome_2583488_1_1_0_0_0_3:0:0_0:0:0_4131/1
GTGGCCTGGCTGGAATACACGCATTGGTGCCATTTCCGTCGATGCCACGAAGTCGCATAGTAAACAAGACAACGGCGATGTGTTTGACAGGCAAAGTTATCAAATTGCCTACAACAAATTTGTGAGCCAAACGTCGACGCGTTTTGGTCT
+
72423223221/24/22314224234/0330223121225223214141338.1321212231321053232.1121/22242442553242035124142241016443330342,223342210533420222233321251421322
@Chromosome_1512395_1_1_0_0_0_1:0:0_0:0:0_4132/1
TGACCATCTAATGATCGACCTTGAAACCATGGGAAAAAATCCTGATGCCCCGATTATCTCAATAGGTGCAATATTTTTCGATCCGCAAACCGGAAATATGGGACCGGAATTTAGTAAGACTATCGATCTGGAAACTGCTGGCGGAGTCAT
+
213/0232063211042225.1231443334322622202233343222244507224243222/22412001532240423124223527331311212223423345250/22152532225313110232536.0211521422222
@Chromosome_1533323_1_1_0_0_0_3:0:0_0:0:0_4133/1
GAAATCATCGATCTACCCGCCCACGTTTTCACCGGCCTCAGCTGAAACATTGGAGGCTTTCGCGATTTCAGTTTTCACCACATCAAGGTGTGATGGTGAAATATCCGGATATTTACGCTGTAATGTCAACGGCACACGCACAAGTATCCC
+
222022522/3125131243422222422224/14240461154221225331343//422/0423432232244542322044221/10512023351111121214423241327222/10122014325222343402245142172
@Chromosome_1969506_1_1_0_0_0_3:0:0_0:0:0_4134/1
GATCCGCAGGGCAGGCGTCAGCACAGGCGCTACACCGGATGCACCTTTGTTCTTCCTGTGGTTCGCCAAGTTCATTGCCAGATGGAGCCAACAGACAGTTGGTAATCTTTACGACCGGGACATCCAGCCATGGCAAGGTAAAGCCCATTA
+
422516.11125023127254050244443232/23/224723312324424203/262352543231420/23052224032542353723/2701.54226224242404211225325331115431.3222422216421424422
@rand_0_0_0_0_1_1_0:0:0_0:0:0_32b/1
GATACACTAGGTTCGCTGACCACGTGAGGTTCGCAAAAAGCTGAGCCCACCCCGACTGGGTTCGGTGTAGTGAAACGGGAAGAGCTACGGAAGTGTGTGTGTCCCGTTACACGATAGTTTCCGTTTCCAATTTTTGTGAAGTATCAGGAC
+
42214213223.5132333025211453226325422012/4413.6612232423752226134/1221454/222/420212563324/2222,4217400224421343543011.223.12454644453222/255412343223
@Chromosome_3151393_1_0_1_0_0_2:0:0_0:0:0_4136/1
CTCATGACGCAAAGCCTCCCATACGATGAACTGATCCCCTTCAGTTTGTTGAGAAAGGCAAAGTTCAAGATGAGAAAGTGTTTCATCTATTGCATTCTCAGGGAATGAGCTTAAATGAGAGATTAGGATTCCCCATCTTGTTGGGAGTAT
+
1243311012/51222312200344225223361542201010325454222131255222340221211522523222323322426222222222222224132523322232623242/1262403222134323123412325212
@Chromosome_2001585_1_0_1_0_0_3:0:0_0:0:0_4137/1
TATTAATCGGCCTGACAATTTTTGCGATAGGTAGTCTGGGGATGCTGTGGGTAGAAAACGCCGCTACGCTGCTGGTATTGCGTTTTGTACAGGCTGTGGGTGTCTGCGCCGCGGCGGTTATCTGGCAAGCGTTAGTGCCGGATTACTATC
+
72220/222240234242230244233113422053146131/524242143222221334214222202322522632.3222232414624/22622444244312324323320022223.0225211622022.413204320524
@Chromosome_1715816_1_1_0_0_0_7:0:0_0:0:0_4138/1
ATCTTGAAGGAGTGTACACCAACATCAATCAGCGCGCCGAGGTTGGCAGTCTGATCGCTATCTTTGATCGACAGCAGATGTTTTTCATAGGAAACCAACCGCCCCTGATCGTGTTTCAATGTGTATGGCAAACGGCACGCTTGCGAGCAA
+
302203332222242221431421402222034333521332013522/2350142112414225312342353302752462633432225232234120324233321//03/230255223242.122353362214/241221612
@Chromosome_3323202_1_1_0_0_0_4:0:0_0:0:0_4139/1
CCACGGAAGTATTCGTGGATCGCCGGGCACCATTCGGTAGCGGCGAGGCAAGCTTCAGCCTCTTGCTGAGAGATTTTCGAGTGCGGCTTCATCGTCGGGTTACCTTCGCTGTCGCGTTGTTTACAGGAACCATCCAGCGCAGCAGAACCT
+
342232332451440535223350422/0422215423234403412/2/32/4.245435331323/030/4426012252-547110/1331422132434214422230212327322244322023224622361/134.233222
@rand_0_0_0_0_1_1_0:0:0_0:0:0_32c/1
TTGCAACGGATCACCTGTGGACATGATCGGACGATTCCCTATCTCCTTGCGCACGGACGTTACTACTAACCCTCCAATATAAACGCAGCCTTTGGAAGATTGAGGTTATGTGCAAAGGGCGAAGGGGGCATACCTAATGTGTAGCCTACC
+
242420253432633222225172021421423332322/23233343052221/2422211134253022422224213/14615762331223532322222021322141323235112534424352022333/3102505.3345
@Chromosome_1437052_1_0_1_0_0_2:0:0_0:0:0_413b/1
CTCTGTGGCACCCGGAAGCGCATTTTGACTGGGTTCGGCCTGGCATTATTTTGTATGGCGCTTCGCCGTCCGGTCAGTGGCGTGATATCGCCAATACCGGATGACGTCCGGTGATGACGCTAAGCAGTGAGTTTATTGGTGTCCAGACGC
+
2106124222221012312/42133.2222440222214322343543224262.14152.22422506115102234646112303323414112122/624323226312304312222.122/42/343441/02122222222532
@Chromosome_1707346_1_1_0_0_0_3:0:0_0:0:0_413c/1
TTTTACAGATTAACTGATAAAGACGTGTGACGTGACTTTCAGCAACAGCATGTAATTCAAGTGATTCGCTTACTTTTATCGTTTCAGTCATCTTATCTCCATTCAATCCATGCTGTTGTTAAAAAAGCCGCCTGGCTGGCGGCTTAGGAA
+
04234222522251312432002242/33532343612/642/94310502220210014/422222222/3212214.34843324234222721215636034121227514432132022215432201242211724312424300
@Chromosome_3207822_1_0_1_0_0_5:0:0_0:0:0_413d/1
ATTATTCAGATCAACTCGAAATCAGGCAAAGTGGGCAGCAAACACAACTCTGGTTACAGCGCAGCGAAATTTGGTGTCGTCGGGCTCACTCAATCACTGGCGCTGGATCTGGCGGAGTACGGCATTACGCTGCATTCACTGATGCTCGGT
+
272341231211222032223136114342522133462322413402222511203322224353022426222312245262.241212012342/25242235.123250311362224/3101234331415332/0152222231
@Chromosome_5072251_1_1_0_0_0_0:0:0_0:0:0_413e/1
CCGAAGATGACCACCAGCAATATCTGCATAAAAACCCGTATGGTTACTGTGGAATTGGCGGAATTGGCGTCTGTCTGCCACCGGAAGCATAGCGTTACGGGTACAAATGTAGATTGTTGATAAAGTGCGCTTTATTTATGCCAGATGCGG
+
2002242225522215131324335141415222123353321235325352232321052.2113222325222223/6313222132150301324/1323325232430.3322242120433.22212223121222303522372
@Chromosome_2159129_1_1_0_0_0_2:0:0_0:0:0_413f/1
GCCGTTGCAGTGCTGCTCAGTAGTTATGGCGTAACGGGAGTCTTTATTCTTCTGGGGGTTGTTTCAATTGTTGTTGCAATTGCTATCGCCACCATTGGAATTGAAACCAAAGGTGTCTCCGTTGAAAGTTTAAGTATTGATGCAGTAGCC
+
25425603221221433/32422325221321244211-5420643344320522123313/22222432122405231442241534122/2441212332346443222/2.4215443022222733-5640632211152223122
@Chromosome_1618480_1_1_0_0_0_4:0:0_0:0:0_4140/1
CTGGGAAAGGCGGCTGTCACAGACAGCCACCAGTTCCAGACCGTTGCGGGTGCAGTAGTACGAAGCATGAACCTTATCCGCCACCTGGCCTGCGCCTATTATCGCGACTCGCAGCGGAGAGCTTGTCATTGCACTTTCCACCAAGACCTC
+
4052423121322243860446352354462221336233104345432212246303323224223421214360255.12542224220323221142632322622308215222142323144122130/25231404/211522/
@Chromosome_612523_1_1_0_0_0_4:0:0_0:0:0_4141/1
TGACCATCGCAGAATGTTGCCTGATTATGGCCGCCTGTGCCACCGGCCCTTATGCGCTGGTTCTGATGCCTGCGCTGTTGTATGCCAGCTATACGGCGAGTGATTATGTGGAGGAGAAACAGAACCAGCTTGAATCATGGATAAACAGCT
+
233/2526225224242023522343512332.44/131142413001004232/32510245223.1222444133/015026243232422222423032222342413252223/33531244212220024215222125432422
@Chromosome_3731357_1_1_0_0_0_2:0:0_0:0:0_4142/1
TCACACCCCGCGAGAGCAGGGTGGTGCGATGGATCCAGCCGGTGGTTATGCCTAACCCCTGTCCCGGTTTGCTGGCTTTGCGCTGGGGCATCACAATTTGCCGTGGGCTACGCGGGATCTGCATTCCCTGCGGGCTTAAGCCACCAGCCT
+
323110460352251434422541844235244430202.2312314422144/5321212525221.422-304012020/4252252134234/0242113224521222520426225232261302/20214/2222554463243
@Chromosome_2900437_1_1_0_0_0_1:0:0_0:0:0_4143/1
TTGGTTAGGAATGTAAAACGCAATTTCCGTTCCTGGTTCCAGGCGGCGGAAATGCAGCCCCTCGCCATACAATAACTTCACGCGATGATGAACATTCAGCAGGCCAATTTTATTGCCCGGCATTTCATTCGCTTCGACCCGCTCAATCAC
+
224223261722221224740112222222314222213034347221331303114613.5253327302221432202305023122214245324321342-5442222252511/573169211032222/22.123232423220
@Chromosome_5183847_1_0_1_0_0_2:0:0_0:0:0_4144/1
GCAGCCCCGGTCCGGCGATACCCCGCTCGATGGGCCGCGAAGGTGCACGTGCCTGCACGATGGCATCGCACTGAGTACAGGCATGTTTTTCCCGTACCGTCCGGATAACCCGGAAGGCGCTACGCATCAACTCCAGCTGTTCGGCCGTAT
+
452213222432206312/122/7/34315323230231124227223804/33212121031460120233023242150/23214/315335016211422421023042/441/444110132417322422453312242441222
@Chromosome_5129874_1_1_0_0_0_6:0:0_0:0:0_4145/1
GCCAGCGGCGGTTGGAGCAGTGAACTCACGCTGTTACGCCTTTCCCCTTCGCTGATTTGGGAAGATCCACAACAGCGGCCCGATATCTTCATTGGAACCGTCACACCGATAGCGGAAATCCGATATGAGACAGAAGCGGTGACTCCAACG
+
32/262225352454/172433422222251112223/223432122422453270/253/20/22213-321123244212464224222224410522425242372/032444114321/0382321222233./242224663513
@rand_0_0_0_0_1_1_0:0:0_0:0:0_32d/1
GACCTACCGCCGGACATAGGAGAATTATTTGGTTGAAGGCCATTTCTGACTAAAATTAGTGACAGAGAATTGGGAGTCGTCGCTGTTACCTACGGGAGGTATATAGGGTTATGCCAGAATAGTCCTAACGCCTCCGTGGGCAGACGGGGC
+
204222.22222012222021723262324131230//33032122546322323232232.211/231244322344223323222253/220232/33243240422402414402/0521232222544010154122424522132
@Chromosome_562460_1_0_1_0_0_3:0:0_0:0:0_4147/1
TGACGCTGGTGTTAGCCAATCAGCGAAAGGGCTGGGTTAGGAAAAAGAGATTAGAGATTACGGGTTAAATATGTTCGTTATGTACGGCAGAAAAGTAAAGTTATCCCATTCTGAGATGATTGAAGATAATAAAAAAGACTTGGCTGTAAA
+
51024212423212412046244324234242211223253422302224112.004123546223/2223324222523221/422221332222622351221222111161423132264225253321251222222144112430
@Chromosome_4531924_1_0_1_0_0_0:0:0_0:0:0_4148/1
GCGCCGGTTTACGAGGCGGCGCAGGTTACGCCGCTACAAAAAATGGAAAAACTGTCGTCGCGTCTTGATAACGTCATTCTGGTGAAGCGCGAAGATCGCCAGCCAGTGCACAGCTTTAAGCTGCGCGGCGCATACGCCATGATGGCGGGC
+
26223320422/1224242432023.6321.31221/18/282252222/2324020/12513/2213330434303.322224332221.16232/2423142416344336333223420232224.302/4122220520/432422
@Chromosome_221253_1_0_1_0_0_1:0:0_0:0:0_4149/1
GCCATATTTGTCTTTCGCAACTTTCTGCGCGACTTCTGCTACCTGCTGTTCGGCATCAACAATCACGCCGACTTTAATGTGGTTTGGATCTTTTTCATCCTGACCGCAGCCTACCAGTGCCAGTGATCCAATCAGGGCTCCCACTGCCGC
+
2435020423223323333224212224425.32413202521242631225130335213/354222-213244625220342214201323.2213310.5224623412.415134.522342254423322322411232003202
@rand_0_0_0_0_1_1_0:0:0_0:0:0_32e/1
CTGTATGCAACCGATAACTTAATTATCGGTTTTGGCGACGATCGGCCAGGGCTATTATTGCGAAGCCTATTGCATTGACGATTCAAAAACGTTTACTTAGTCCCTATTGGGTGAGGGAAGTCCAACACGCAAGTCATGCTATACGGTCTC
+
021021212442/5222231123154223123221212131121.124332335445225201243244115351222123130.2261244333212121223/234326224/24333434200103212410255133422422322
@Chromosome_3534223_1_0_1_0_0_3:0:0_0:0:0_414b/1
TGTGTTCTCGTTACCGAAGTCTGACAGCAAAAGGGAAAAAATCACAAGTAGCCAATACGGCGGTGGCTCGTTAGTTGACTGGATTTATGTGGGATATTGCACTTGCTGCCCAATCATCATTCAGTCAGCAGAAGCAAAATGAAACCTATC
+
4322972341/132222111292273/3122221/3420201232231123341244032223132532431510403202134132233444/2352248/.2-343244220222/105223331222332220.2336412221/21
@Chromosome_4585739_1_0_1_0_0_2:0:0_0:0:0_414c/1
GTTTTGCCACCGATTACCGTTTTGCAGGTTGGACGCTGCGCGATGTGGAGATGGGGTATAACCACGACTCTAACGGGCGTTCAGACCCGACCTCCCGCAGCTGGAACCGCCTTTACACTCGCCTGATGGCAGCAAACGGTAACTGGCTGG
+
5031322022122313263255023443422225604454521315422244341223332243342-2552335/4142181213320223532314231241022242342-434220224325250234382522543222236232
@Chromosome_1536650_1_0_1_0_0_8:0:0_0:0:0_414d/1
GTATATTGCCGCCGGCCTTGGCGTTTCCAACGAACAGTTGTCACGTGATTACTCGTAGGTCAGTTATTCAAGTGCCCGCGCATCCGCCAATGAGTCGTGGCGCTATCTTATGGGGCGGCGAAAGTTTATTGCGTACCGGCTGGCCACGCA
+
5442462331242122224324112-32322444212331/2223001/4/12457501302/226122322243/3/34123003324350244316413260.0222524422505242331.1131224235624332214502321
@Chromosome_1946079_1_0_1_0_0_1:0:0_0:0:0_414e/1
TCTTGAGCAACACAAGCTATTGGTTGCCCGCGTGTACTCTTTGCCGGAGGTAAAAAAAGAGGATGAGCATAATCCGCTTAATCGTATTGAGGTAAAACAACATCTCGGCAACGACGCGCAGTCGCTGGCGTTGCGTCATTTCCGCCATTT
+
2425241/2102262132330222621322461002230222343322102112225/324411022424242314262/253143423353243242241442222334332314236222422422223344321271/224223032
@Chromosome_3485673_1_0_1_0_0_4:0:0_0:0:0_414f/1
TCCATGATGTTCGGTGCGGCAGTCGGTGCGGTGGGCAGCGGCGGGCTCTCCTTTAAACTCGGGCGCAAAAAGAGCCTGATGATCGGCGCAATCCTGTTTGTTGCCGGTTCACTGTTTTCTGTGGCTGCGCCAAACGTCGAAGTACTGATT
+
2214401133132222-5031/22322532364322253332125224147.0051/222232256313234210252240453623225322234203123711/11222213252622/22222321224334463323215232222
@Chromosome_3988649_1_0_1_0_0_8:0:0_0:0:0_4150/1
CGATAATGAGCCGATGTTTATTCATAGTTCATGGATCGCGCTGTCGCGTTATCCTGACTTTGATGTGATTTGCGTCGAAGGAAGCTCCACCTATCAGTTCTTTCAGGAGCGTTTTGACACGCGAGTGGTCAGCGACAGAAAGACCATCGA
+
2873363442242122422205432534452453122/3222122232322606343234241222230022200124110303211271322753623222112.252223442122424233.212644222362132213222122/
@Chromosome_87769_1_0_1_0_0_2:0:0_0:0:0_4151/1
AACCTGATTATGCGCCGGATATTATCAGTCTTACTCGAAAATGAATCAGGCGCGTTATCCCGCGTGATTGGCCTTTTTTCCCAGCGTGGCTACAACATTGAAAGCCTGACCGTTGGGCCAACCGACGATCCCACATTATCGCGTATGACC
+
8254622224223324620233410542634302232/22322462/2354265523220335202352326241053633224222141122121450220303721142.224233-2241622224241321023314243253630
@Chromosome_1805638_1_1_0_0_0_2:0:0_0:0:0_4152/1
CTTGACCTTTCCTGACACTTCCCTCGTTCGCAATAATATTCTGTTTAGTCACGGTTTATAAATAACATGCATAATGAAATCGTCATGTTATTTAGCGACATAAAATGTTTTTGCAAATACTCTCTTCAACAAGTGCAGCAATAATCTTGT
+
2360242.624/2/3322112152233321216223021652234252221511214230421246272203202212022.21722522/421131212465282252246352734222102513332/10362/2231123332653
@Chromosome_3984148_1_1_0_0_0_6:0:0_0:0:0_4153/1
GGATAGTTCCGCATAGACGCACATTTGCGGGATCACAATTCACCTGTCAATAACAAACGCGAGCACCGTAAGCCAGGGCGTGCCTGCTGCTTTTGCCACTTCACCCACAGATACAAAAATACCGGAGCCGACGGTTGTCCCGACGGCGAT
+
/11322602242249/55011135343254423142315422240261213515263035222234215321112102322141622123632/323213222222.342312222022411154665232122022223352.2/2022
@Chromosome_2599707_1_0_1_0_0_1:0:0_0:0:0_4154/1
GCAAGCGCTATTAGCGGCGATGCCGGGTTAACCATCCAGGGCGGCGCATCTACCACTGAAGATCAAATCAAGTACGGCTGGAACTACGCTCTGCTTATCAATCATGGCCCATCAACGGAAGCGCTGGTCCCTGCCCCGCTTTACCAGGGA
+
1331223121422304220123021333324554252244133233210221123513465536312241/242845122.6222231145325212/2223335224312223301032405443211402420224232423235124
@Chromosome_5023577_1_1_0_0_0_5:0:0_0:0:0_4155/1
GAACCCCTCGATCTCAATCAGTTAGCGCAAAAAATTAAACAGTGGGGGCTGGAACTGGGCTTTCAGCAGGTAGGTATTACCGATACCGATCTTAGCGAGTACGAGCCCAAACTGCAAGCAGGGCTGGACAAACAATACCCCGGCGAAATG
+
1222222345223.21242/06344252034333212011121242234331323042132132223132344450011112237/222440/32142231263413245221272020122434322274412042524512/422114
@Chromosome_334787_1_1_0_0_0_5:0:0_0:0:0_4156/1
CGCTGGCTAACGGTTACAATGCCATCAATCGTACCACCGCACAGGATGGTTTCACCTTCTACATCATCAGCGGTACCACCAATGGTACCACCGCAGTAACAGTTTACAGCACTCTACCGGAAGGCATCCGGAGCGGCGACGTTAGCGCAC
+
222543512432224132.31141233332/433322242/164454.4443221262211224/31234245023211353542433202242323524.2541033243400424214244132132323341505205121222/.5
@Chromosome_1548188_1_1_0_0_0_3:0:0_0:0:0_4157/1
TGAGATGCCACACGTGACCCCACGCGCATTTCACCGTACAGAACAGGCAGGACATTGCCCTGGGCAACCATGTTATCCAGTGAGGAGAGATAGGTGTTCTGTTTGCCGTTATCCGTTGTCTGTGTACGGGGAGTTCTGGCTATCGGGGCC
+
/343022233332122222/41234021232434421642224235032222102-42212165411124422412131223222113225242205222323225.23223344324121022254151023232022/1332362230
@Chromosome_4097548_1_0_1_0_0_1:0:0_0:0:0_4158/1
GGTGCTGGCGAAGCGTCTGGAAGATCAGCAACGTAGCCGCGATCCGCAGCTGCAAGTGGTAACCAATAAAGCCACTGAGCTGAAAGGTCACAAAATGCAGCAGTTAGACAGTATTATCTCCGCGAAAGGCCAGACGGCGTACTCTTCCGT
+
23052222323421223532211522403023332323/122231/362354512212220241243521222/31222221205213230305122025241224431422435632232424342231332/2343333223230343
@Chromosome_763252_1_0_1_0_0_2:0:0_0:0:0_4159/1
ATGGCAACCGGGTCGATAAACAGGTCCGCAAAGCCCATCACCGCCAGGCCTAATACCATCAGTGGCAGAGAAGAGTGACCATACATTGCGGACCAGCGGGCGCTTAAGGTCAGAATGCAGAATCCGGCGCGCATCAGGCCAAGGCCAAGA
+
322433012452/251333123221212022403222322123424133122125/0245421220023422345153212642221211522325261/22312123402232162236233265545124/22132242242112444
@Chromosome_1124313_1_0_1_0_0_4:0:0_0:0:0_415a/1
AATGATATCTACCAGACCTTTATTGCTCGCTCCATTGATACACCTGAAAAATTCGAAGCCAAACGCGCGGAACTTGCCGAGCGTGAATGGGCACGAATGAAAGAAAACAACTCGGCAACCCGCCGCTGCTGCCATAACTACGATGCGATG
+
31322521222242505730225344132403252332/225514164/32352355222513272032//2024542/4422134261354245324125244232135022323223311231225522224524425022232631.
@Chromosome_4845527_1_0_1_0_0_6:0:0_0:0:0_415b/1
AAAGATATCGTCATTATGCATGGCGACTTGCTGGCAGTGCATAAAACTCGGGATGTACGTAGCGGTCAGGTCGTTGTCGCACGTATTGATGACGAAGTTACCGTTAAGCGCCTGAAAAAACAGGGCAATAAAGTCGAACTATTGCTAGAA
+
42211302213232243052276242/644513440445223224111151137.032226303255222300222622/232002332/2523/28323/33741364332/1204240570612433232245233033321018201
@Chromosome_3288726_1_1_0_0_0_1:0:0_0:0:0_415c/1
TGGTCAGCCAGTCCAGCACCGTCATCAGCCCATTACAGCCAGGTGGCACACTAGAGGCTTTCTTGTTGAGTAAATCTTCCGGTGAAAGATCCTGCGCCCTGGCATCCTGAATTAACGAATCGCCTAACATGTCACGCAGCCAGCTCACCG
+
2024/534.2/0/227352//6244223723212634//226523453115/302522230413/522252223531023324052222250222332222.5312412823252413312232334222025322222214337/4121
@Chromosome_1054979_1_1_0_0_0_0:0:0_0:0:0_415d/1
CCGTCGCGCGCGTTCGCCATACGCTGGCGCAGGCGCTGCATCGCTTCTTTAACGAGCAGGGATTCTTCTGGGTTTCAACGCCACTGATTACCGCATCTGATACCGAAGGTGCAGGCGAAATGTTCCGCGTTTCTACGCTGGATCTGGAAA
+
211164203223312/3322023234142542412202/523222322542522132201136423/4/3222/2342423242221320413124225222022522444240220/21322241220440222/15012423250252
@Chromosome_231457_1_0_1_0_0_5:0:0_0:0:0_415e/1
AAGCTGCCGCTATCGAGGACCGAAACAAAAATGGCGAGTTCTTCCGACGTGGCTTTCATTTTTGCTCCTGTTGCAAAATAGAAGAGATATTTTGAATTTCTTTGTCATTATCCCATCAGGATGCGTGATATGTCATGCGATTTAATGTTC
+
4225224/732121134242323/2252121432524342342207523113222512232253225131222244243524222342227.1532532226422235121301222322120233222147220015432320123123
@Chromosome_2788880_1_0_1_0_0_1:0:0_0:0:0_415f/1
CATGAAAAGCATCACTAACATATACAAAATACCCAGCACCAGCACGACCAGGCCAATAGGTGTTACGCTAAAGAAACTGAAGCCGTGATAGCCTTCACGCAGCAATTCACTGTTGACTACCAGGTTCGGCGGCGTCGCCACCAGCGTCAT
+
1330102122053141232/2222223221612232343233031550421323202523024231235023225523414752306230113223022/2/01302320324/2632334-4534322322322143525232243200
@Chromosome_3157444_1_0_1_0_0_1:0:0_0:0:0_4160/1
ACGCTATCGGTTTCACCGCTGCATGGATGCCAAAAGAATTTCTCAGTCGCATTTTTGATGGTACGGAGGATCAACAACAGAGGCGGCTGCATTTCATCAATCATGATGATTCACATCAGTCTCCTATTGCGAAAATCGATGTAGATATTT
+
23240232430222//1220225.122/121122224422035225414442320.54622132600222332322235363/0333.6242422510422223223222424/42242/3470041435/043/43132//33642234
@rand_0_0_0_0_1_1_0:0:0_0:0:0_32f/1
TGCTGCTTAATGAGATGCTAGGCTTTGAAAACATCGTGGCCGAAACTACAAGTCAACTATTTTTTGTCAGTCCCGCTTTTGGAATTTACGGCTCAGAATACTTATTTTTCGTTATAGGGGGTAGGAGCCTTCTAATACGCCAAAGGAGTT
+
232203212412661524221222444821242542422041312241542220343221.230223252323253242311334320505634322113123213224/113302221/2424120122/2124054324212231242
@Chromosome_3559419_1_1_0_0_0_3:0:0_0:0:0_4162/1
TTTTCGTGGCAATTTTGAAAATACAGAACCCAGTGAGCAGGGGGTTCTGGGGAATTGCCTCTATACTCTGGGGGAAGGTCCTGTCATAGGCAATGTTCGTTGAGTGGTTGCTTCACATTTTGATGTTGTATTGGGGCCTGTGGACTATAG
+
41444314222225212108744621420.2252152130325334342322.2222204323121322-5202221224153440223622211221225223730215243325222324232251232512422214442/222233
@Chromosome_3600338_1_1_0_0_0_1:0:0_0:0:0_4163/1
TGTTTATACCCTGGGGGCGGATGGTCAGGAAAACGGGGAAGGCGCTGGCGCAGATATCGGTAACTGGAATTTGCAGGAGTTTCAGTAAGCAGTGCCTGAACGCGGATTCACACTTCTGGAATTCATGCTGGTGATTTTTCTTATCGGCCT
+
43564122331222/2112704243402225023342423332210364442/1211622142254642143222456222.222261.22122222243332242433/2222322222222348406222840425332322312312
@Chromosome_1688341_1_0_1_0_0_7:0:0_0:0:0_4164/1
ACGTAGCCCTCGGAAAGAGCTGCATCTGCTGCCAAGTTTTTATCACGAAACGTTGGGGGAAGAGAACATGGCGCAGGCATTTGAAAAAATGCAAAGCTTTATTCGTCGTTTATATGCTAACAAGTCACAAAAATCTGATTATCAGCATGA
+
32232222121420250./25320323271222221222336222222015223411244233232242411624221402121/3115322122223532234321/200231424/24234243125123242304/31021213334
@Chromosome_5067368_1_1_0_0_0_3:0:0_0:0:0_4165/1
AGCAAGCCAATCGGTAAATCTGCCGACAATATGTATAGCTATCTGGCGCTGGTGCAGGACGATCCGACCGTGCAAGTAGTGAACAACGCGCAAAAAGCGTATGGCGAACATTACATTAAGGGCGATCCGGATCTGGCAAAAGTGCCGGTG
+
0332234332031222333532-/625233224603303134512.2222131.4553543173/225241214405.40/442/4422224114233203723340521222120233224/334643232321022414432311123
@Chromosome_530482_1_1_0_0_0_5:0:0_0:0:0_4166/1
ACCAGAGACACGGTCTGCCCAGAAGAATCGGTATGAGTAGAAGCAAAACGCAGCAGCTTGGCGATCGCTTCCTGGTTAGCGAAATCTTCCGCCAGACCTTCTTTCACTACCAGGCCAAACTGTTGCCAGAAGGTCTGGTATTTTTCCGCG
+
202325211223344224222.3112113461-145223042344/42410224234336622324264013443026.22232105242224.33253242332223022312222606223022320.232226232544/2222242
@Chromosome_4428818_1_0_1_0_0_3:0:0_0:0:0_4167/1
TGACTGGCGTATCGACCTGTCGCCGCTCCCCTTGCGGCGAACGGATGATCAGCGGAGTACGGGTGATGTCGTCATACATCGCCGCTCCTTTACTGATCAGCTTATGTGCGCCCATCATTTCCCCGTGATCGGAAGTATAAATGAGCCACG
+
251202522331423010552621125441222212325263052454032421322214412323331023221211033311132413213344224432222232237112012336/31222223422341230/22/2161/230
@Chromosome_4082179_1_1_0_0_0_1:0:0_0:0:0_4168/1
GGCGCTTACACTTTTGCGCTGCTCAATCACTATTACGGCTTGGGCTTCTGGACCTGTCTGCCGATTGCCGGGTTAATGGCAGCGGCGGCCGGCTTCCTGCTCGGCTTCCCGGTGCTTCGCTTGCGCGGCGACTATCTGGCGATCGTTACC
+
3042131512232432210324222141222/25032302262162234232442/12031306223215323214522224236104403/263503/124423212331/4.121132352332343143223013343822242204
@rand_0_0_0_0_1_1_0:0:0_0:0:0_330/1
ATGCTATTTGACAGGAAGTAAGAGTAAGGCTGTACCCCACGGCAGGAGCAATCACACAGACACCCTCGATATCGTGTCTATACCCTGCCATGGTCGAAAAGGGCGTCGCTTGCTATAGAGTCGTCGCTGTGGTGCGCCGCCCTGTATATG
+
4/30222631205800222422330/1139232220/02224322221232342002222352232/442455401223627352344212321033/3025203333222243212242302222534225352352421422640213
@Chromosome_3626331_1_0_1_0_0_0:1:0_0:0:0_416a/1
GCACCAGATACACAGCTCTCTTTCCTGCACGTCACCGATTTTGCGCAAGCAGTGGGTCAGTGGTTAAGCGCCGAAACTGTACAGACGCAAACCTATGAATTATGCGATGGCGTCGTTGGCGGCTATGACTGGCAACGCATACAGCAACTT
+
22212224/50/20323211223352443433/23622232322233371.210226222536316344462/21362320222315235421232.321125183177/21512252/5423202-22521322114362126101542
@Chromosome_3248637_1_0_1_0_0_1:0:0_0:0:0_416b/1
GGGTTCTGGATTGTGACCAAATATCTGGGGTTGTCGGTAGCAGACGGTCTGAAAACATGGACAGTGTTAACGACCATTCTCGGTTTTACCGGATTCTTAATTACCTGGTGCGTATGGGCGGTAATTTGACCTTAATAAAAAGGTCCGATG
+
43305221255/1231203233310252222302.5/350222023201222241321228221242332223221223322121123113213313323250.22622221414225343625321211/242501131246233100/
@Chromosome_5073983_1_1_0_0_0_1:1:0_0:0:0_416c/1
TATTGTTCCAGTGGATTCTTCAGCAGCGGCATTTTATAGCTGACGTCGAGGGTCTGTTCCGGCGCGGAAATACTGGTACTAGTGGTCAGACTGTGACCATAAGAGTTCATCCACGGCTTTTTCCACGTCGCTTTCACGCGCGGTCCCACG
+
1725651202244552113130123145123332314222234141522501122322122224320342462344122420232/642322244103424402750164402222522/120201252201213312202432321232
@Chromosome_4441584_1_1_0_0_0_6:0:0_0:0:0_416d/1
GTTTTAAACGCAGTTTGCGGGTGGCGCGCCAGTAAGCGGTATTGATCTTCTCTTGCTGCATCAGTAACACCGCACGCAGAATGTCTGCGCTATCCCGCGCATAGCTAATCCCCTCCAGCGAACTGTCGCTGAGAAATCCTGCCGCTTCGC
+
23212.02320263224.152.125424202511402321044.5213534012132212523442243222241172222043222.161222244135242/2225242522110222101210102412123233224202722212
@Chromosome_4904311_1_0_1_0_0_4:0:0_0:0:0_416e/1
TTAACGCGTTGTTCAGGCGGTCCAGGTCATCCAGCTACGCCTGAATCTCGGTGGTTTTTGCCAGCTTGTCCTGCTCATTCAGTCTTTTATTGCTTTTCACGCCCTGCATCTCTTTAAACAGCGCGTGCTGGCGAATCGGCACCAGTTACA
+
55/12/23343112613232272211321322306302022220412034.222221252541322212/23,/243224240346222223111123012554232022/52023233214312542222322.316222362544311
@Chromosome_3133995_1_0_1_0_0_3:0:0_0:0:0_416f/1
GCGATTCACAGGCGGATCGCGGTCTATACCTTAAAGGATATGCCGAAGGACAAAAGAAAACTTGCCAGACCGATTTTACTTATGTCCGGGGACTTTCCGGTAAAAGCTTTCCTGCCAGATGCTACAATGTTGAAAATGCCAGCCAACTGC
+
222222332.242222/20022/21264223322433326222.271344303/4324022241421223.2113423221532023/2233/220413254232222.3222132124231343521222224.012123525123223
@Chromosome_3039526_1_0_1_0_0_6:0:0_0:0:0_4170/1
GGCAACCGCCCTTTCCATTTTTGCACCAGTTCTTCCAGACGTCGTTGAAGACCGGCATCCAGCGTAGTAAGGATTTTGTAGCTTTTGCTTCTACCGAGCATCATGCGCGAAAACAGCGGTGCCAGTTGCGGCATTTGTCGCGGTGCCAGC
+
222/0335332022232524230-3212233223534243253.42/2115240223021225102222432122/4123214244252242022222.71212221/322322222/262353210221253314/1223325234221
@Chromosome_4228585_1_1_0_0_0_0:0:0_0:0:0_4171/1
GGCGCAGTATCGGTGGATGTCACTCAGGCGAAAAGTCAGTTACGCAACAATGAAAAAGAGGAAGGCCAGTCTTATCGCTTCCTCTATTCGAAAAGTTTTGAGGGTGGCACTGACCTGCGTCTGTTGGGCTACAAATACTCAACCAGCGGC
+
22262110622552112342234124333025526024405422222-1-2405264442283412021361310154214222321221433405224512221321132271222325323332234361252202224216243412
@Chromosome_1681132_1_1_0_0_0_1:0:0_0:0:0_4172/1
CGAGAGCAACAGGAGCCATTTACCATCCCATGCAGGTTGCTCTGCGCGATAAATTTTACTTTCTGCCCGTCGCGTCAGGCGCAAGCCTTTATCACTGAGGCTATAGAAACTGCGTCGCCCGATGCGGGAAACATCCAGCCAGCATTCTTT
+
.3311243326321323322504322332424312212220220213/163132233264104.224226225426134212/22441620232643711/1424222164212213221233224462433304232232302123132
@Chromosome_4037027_1_1_0_0_0_0:0:0_0:0:0_4173/1
CAATGGAGTTTTTGATTGGTCGCCTGACGGGCAACAACCTGTTGAATCTCGGCTGGTATCAGGATGTACAGGATTCGTTGAAGGCTTATGACATCAATCTGACGGACCTGCTGGAAGAAGAGATCGACCCGGCGCTGGGTAACGGTGGTC
+
22523414022142-212223474421241530213216040234354315214522313145333221/205345124132232223340422211323221622033022243424343221215133312212543252525/1360
@Chromosome_2922504_1_1_0_0_0_1:2:0_0:0:0_4174/1
AGCAGCGCGTTTAAATATGTCTCAGCCTCCGCTCAGTATGCATAATAAAGAGCTGGAAAATCAACTCTGCACGCAGCTTTATATTCGCCATTCGCGCAGCGTCGTACTGACACACGCGGGCAAAATCTTGATGGAAGAATCGCGTCGATT
+
46210122222242043234022324252145/13427132152202223326423322314324537232322302/14241542/3221062414332/5434.236244431122441/31212222320-2246212/31423123
@Chromosome_758375_1_1_0_0_0_3:1:0_0:0:0_4175/1
GCGTAGGCTGATTGTTGGGTCTCGCTCCATATCCGCCATTATTTAAGTGTCCATATTTTGATGCCAATCCCATTGAATCTATATACTGAACCGGATTCAGCGGATACTGATAAAAATTCCATCCACCCTTCAGCCCAATCGGATCCTGAG
+
2624225342235214122222302432221/22314142425233146444240223342.2344431534223052245224272226/23252152122230.63/224/232201164201425233.133222245266//2302
@Chromosome_1044607_1_0_1_0_0_2:0:0_0:0:0_4176/1
GTGAAGCGTTGCGTGGTCACGCAGCGCAGTTGAGTCAGTACAACCAGGTGCTGGCTTCGCTGAAGAGTTCTTACGACACCAGAAAAGAGCTACTCAACGATCTGCAACGTGAATTGCAGGATATCGGCGTGCGCGCCGATAGCGGGGCAG
+
402243222534050124842323.212.0872323122331352022122.02201/312333512322254.20544224011244301.2222822211226132232243421424135274222222512025232226/.1511
@Chromosome_1963691_1_1_0_0_0_5:0:0_0:0:0_4177/1
GTTGGCGATGGATATCATTTAATGGCAGGGTGGTATCAATCATGGTCGCACTCTTTTTCTGAATATAAAAGTGCGCACCATTATAAAAACAAAGCAGGGTAAAAATCCACGATTGCGCACCGATTTTTAACATTGCGCAATTGGGGTTAG
+
1212241355022176222222044012263033322233121132232202252203.131224222202214024233422402255522226240/232123222232322021311225220211212421332224152205222
@Chromosome_3529637_1_0_1_0_0_5:0:0_0:0:0_4178/1
CAGGTTTCGTCCTTGGTGATGTTTCCTGCCCAGAGCTTTCCGCACGTGGATTATTTTAATTTTTTCTGATGTCGAGGTGATATGATTATTTACTTTTTCCCATTTCAAATGGATGACAATGACACTTTTCTTGATGCCGAAGTTAAGTAT
+
37224122227220242114522.22.532//523/1131151222253424433322224/43121.5222/3326542122/2412222627222623342621201222716145216221/433423322233302101353.532
@Chromosome_4689681_1_0_1_0_0_4:0:0_0:0:0_4179/1
TAATAACGTTTGTTTTTCCCCGCCGTTAGTAGCGGCTGCAGTTTTTTCGGTCTTTGTGTTTTGGTCATTAATGGGGTGAGTGTGCGGATCACTGCTGCCATGTATTCCTGAGCTTTCGCTTTCGCTGCTTTTTGCTCTGGCCCCTGGACG
+
36232212222242223132414241.3122222231252/332427334324345113236223422224235/2121032/-242402012433210502532436432213216022234332021230251221224231251213
@Chromosome_4141370_1_0_1_0_0_4:0:0_0:0:0_417a/1
CTCCTCATCCGGGTGGATGCAGCGGATGTAGGTCTGCACCGGTTTTCCTGAGGTCGTTGCTTTAAACGTTTTGACGATTTCAAAATTGCCATCCTCATTCAGCAGATGTTCTGAGGCGAGCGTGGTCTGCACCCTGTAGTCGATCATGAT
+
0321442231542222513323225225422322223054216210243301232422222254423323/4333/2224130645403425223213720224252232152231.350244134322553.16242140324643425
@Chromosome_5176963_1_1_0_0_0_5:0:0_0:0:0_417b/1
AAACAACCCGAAACAGGCGCAAAACCTGATGGTGGGCGGCACAGTGGACAACGGTTTTGGCACCGCGCTGCTCTACTCCGGCACGCACGGCAGTGACTGGCGCGAGCACAGCGCCACCCGCATCGACGACCTGATGCTGAAAAGCAAATA
+
022325.1432332222330522623223425113225442252262522232225102223221223411024632312423213302102202607222123231235222224226322333.42.325206432212423332423
@rand_0_0_0_0_1_1_0:0:0_0:0:0_331/1
GTAACGGCGACCCAATTACGTGTAGTTCCTCTTCCTGCGTAGCGGCACTTCACAGGGAGAAACTTGAGTGCTGGTGTATTGATGTTCAAAAGGTCAGACGCATTTACTGGCGAATACCAGCTTTGTTCACGAAACATCTCTCCGGAGATC
+
2452231822221015312337404222345153/2/412245010222332221222222225343-622224020/25132122341232074353242220420224223575/662310122042322113202513212.24420
@Chromosome_4627400_1_1_0_0_0_2:0:0_0:0:0_417d/1
CATTGTTTTCGCGCCACGGAAGCTCAACCCAGCAATTTTTTCTGGCTCGGCATACAGCGTATCCAGCCCGCCCAGACCGTGCAGCAATGCATGCGCGGTTTTTTCACCGACGCCCGGTACGCCAGGGATGTTATCGGAGGAGTCACCCAT
+
20325342424342124212040402121252542122336223-5233242252412312242235150301331623212223414/22441/1222741314622433314225323403041252153022222123/35543003
@Chromosome_1661407_1_0_1_0_0_3:0:0_0:0:0_417e/1
AATTAAGCATGGATAACAGCCAGCTGCCTCTGCAGCTGACCGGTGAAGCGAAACAGGCGGACCTCATTTTATATGCCCGCTTACCCGCTCACCTAAGTGGAAGTCTGACTGACCCAACGCTGGCCTTTGAGCCAGGCGCGTTATTACCTT
+
451324112532513433444340643332.12432024221424333445411623312422442425233.41/42401.22321225122241342233343324341013353122613510432245241233222212232333
@Chromosome_3441633_1_0_1_0_0_2:0:0_0:0:0_417f/1
GTAAGACGTGAAGCGTTTATTGCGACTGGCAATAGCCTTGAGTTCTGCCAGTGCGGCGTATTCGGTCGCCGGTGCGCCAACCTGCGGCGGGGTCGCAAGCTGAATATCTTTCGCCACAATCTGGCCGGTCAGCGCGTTTAACAATTGTGC
+
52422622525422524360452232341223114456532452013224322-44227442022154422323423043312/0221512212/213223113434121/231242122004235221532250314502621234223
@Chromosome_3934866_1_1_0_0_0_3:0:0_0:0:0_4180/1
GCGGACGCTGGTTATTGGCTTCGACGATGGATTGCCACTGCTCTGGATACGCTTTTTGCAGACGCTTCAGCAACCAGAAAGGATGCAGATAACGTGCATCACTGGCATAAAACTCGGCTAACAACTCTTCTTGCTGACGCTGGAACTGGC
+
12124401235222202202212405121235341232521322022221224223242404223323113213121/4//3252402032244211422112522222/0244420432121110242320224231661122322323
@Chromosome_4513862_1_0_1_0_0_6:0:0_0:0:0_4181/1
CTGACCACATTCTTAATCTTCAATCGTTTCCTACTCCAGACGAAGCCGTGACCGGTAACCACTATCAGGTTGCATTTGGCGGCAAAGGCGTGAATCAGGCTGTGGCTGCTGGGCGTAGCGGTGCGTATATCGCGTTTATTGCCTGTACTG
+
2/173330111124221/2422420342041/3043244232211232244222322444224120530544.2422/1142/341353222426320255300232143522232202243244222323213214422243/225135
@Chromosome_4291258_1_0_1_0_0_3:0:0_0:0:0_4182/1
ACACGCCTCCCAGCGCCGCCATCGCCAGCGTCCACTGATATACCGGAATGCGGAAGATTTTAAAGACCGTCCACGCCAGCGCCACGTAAGTTAAAACAATCAATAGATCCATAATTAGAACTCCGGGAACGTGGAATAGTCAGTCTTTTT
+
032223/141123223323002350433.2012445/7642132521/2242251223453612022324211423211262223320241303443053141435/62534102426113-/065541224134143412512143243
@Chromosome_2096417_1_0_1_0_0_2:1:0_0:0:0_4183/1
AAAGCGTGCATCGGCTGGCCCAGTTCGAGCAGTACATAGTTGGTGACGTCAACAATTGCATCGATAGAACAGATCCCCCAACGACGCAGTTTTTCTTTCATCCACAGCGGAGTTGGCGCTTTAACGTTAATGCCTTTTACCACACGGCCA
+
320362220532403220133323302252232206223232522/2222246513226353333223103021242152311125534301/422425234215521622252342513022321/2244272321161/222132322
@Chromosome_4675912_1_1_0_0_0_1:0:0_0:0:0_4184/1
CAGCTGTCGCACCTGCTGCAATACGCTGTGGTTAACGCGCCAGTGAGACGGATACTGCCCATCCAGCTCTTGTGGCAGCAACTGATTCAGCCCGGCGAGAAACTGAAATCGATCCGGCGAGCGATACAGCACATTGGACAGACACAGATT
+
31140442213536240/22211534241/70213126/412422232222400/54052452665122432233422/151421223320154427/6132024322234231523205/03305411222433233022/24235422
@Chromosome_2445370_1_0_1_0_0_4:0:0_0:0:0_4185/1
GGCCATTTGAGTAACCTTCTGCATTCATCTTTTCGTAATAAGTTTATAGACTGGCCCCCTGAATCTCCAGACAACCAATATCACTTAAATAAGTGATAGTCCTGATACAAGTTTTTAGAGTAGTCATTAGTGAACAGATAATTGTTAACT
+
12265221324134321244233232123/4322211422341302253232123124232242044232022522432422334/5221253214233232243232513333434/433224553275022//02223342/340120
@Chromosome_4765468_1_0_1_0_0_4:0:0_0:0:0_4186/1
CTTTGACGCTGTCAAATTGAAAGAAAACCTGGAAGCTCTGCTCGTTGCGCTGAAAAAAGCAAAACCGACTCAGGCGAAAGGCGTGTACAACAAGAAAGTTAGCATCTCCACCACCATGGGTGCAGGTGTTGCAGTTGACCAGGCTGGCCT
+
9522222/462224222154322224354231524442242162501154044420221113/3125/523144022622243424435211222220413230035053520354126341423112/212213023202424314323
@Chromosome_4429521_1_1_0_0_0_1:0:0_0:0:0_4187/1
AATTCCGCCTACACCTGTTCACCGGTTTGTACGCCTGCACGCGCCGGACTATTTACCGGTATCTACGCTAAGCAGTCCGGCCCGTGGACCAACAACGTCGCGCCAGGCAAAAACATCTCCACTATGGGGCGCTACTTTAAGGATGCCGGC
+
0125123135144302024041322042225232254024030253021535132231602442612131421342352423225620831222202432402454322/15522221520222313223438223403/24232/621/
@Chromosome_4620781_1_0_1_0_0_3:0:0_0:0:0_4188/1
AGCCTACTCTTGCTTATCCGTTCTGGTTTTGCATCCACTCCACCACAAAATCAGCCAGCCCCTCAACATCATTAATATCCAGTAATGCGACTTCAAGATTAAGCGGCACATCACTGGCTACAGCACTAACATGCCTGTCTATCACTAATT
+
432034/32473250.352212122324/1220212133240226354223/240221420423420321225243314422324221632233142623.23211412222323622422/522352224-2221543224431/1640
@Chromosome_3364645_1_0_1_0_0_5:0:0_0:0:0_4189/1
CGCAGCCATACCCGATGCCCTGGCGAAACCTGGCCCAGTTGGTCGAGCATATCATCAGAACTCGGATTCACCGGAATTTGCAATTCACTGACGCGTTCAAGCGTCGCCTGATCGATAACATCTGCCGTAAAAACAATCTCATCGGGGTGA
+
33243242324032//12021352/252222522224232321132210104450700/05121326615203412045043424163272345724232001210322222534022214404214.1342124132213522427400
@Chromosome_148122_1_1_0_0_0_5:0:0_0:0:0_418a/1
GACGGCGGAACAACGCGAAATTGCGTCTGGTCTGTACAAAGTTTTAAGTTCGATTGCTGATAAATTGCAGGCTGGGGAACGGGATCTCGATGAGATTATTACCATTGCGGGGCAAGAACTGAATGAAAAAGGCTTCCGCGCCGGTGATAT
+
4623223121425203122/16223044263332222225/15242121232223221144632342222722252311032/1210237212234322223243212313330223151225233321123232212054222234452
@Chromosome_1912886_1_0_1_0_0_2:0:0_0:0:0_418b/1
CAGCCTGCTGCGGTTGGTGTTGTTGCTGGCGAAATTCTTCCAGATGTGGCAGAATTATTCCCGTGTATTGCTCCATGCCCTGCCTGAATATCAGATATTCATCAGGATTTGCTCAGAACGTCCGGCCCCAACCGGCCGTTTTTTATTTGC
+
22/03271537336412/3172202521431205231/343511124422196323023563326210/21222232220400/116651422/2236274.004360522205232404/23112503323224004302222321533
@Chromosome_1949520_1_1_0_0_0_3:0:0_0:0:0_418c/1
CGCCGCTGGATATGTATAAAGCGGTGAATACCGGCACCAATCTACCAGCGCAGATCGATCTTTATGCCGTTCATGGCGACGAGTACAAATTCCTCTGTATCGCCAAAGGTGGCGGTTCGGCTAACAACACGTATCTCTATCAGGAAACCA
+
4324/3254152225330222164222412511223-02152537245022522231220/13207354311102/2240322532311232321222103222222.02244654221222404156327035.424023320232135
@Chromosome_2314043_1_0_1_0_0_3:0:0_0:0:0_418d/1
GCGCCTGTTCTTTTAGCGCACTTTCAATCCAGATAGCATTCAGGCCAAATGCCGGATCGACGGTCGCCTCACCAGGTAACGTCCCGGCAGCGGGACCAGGGTTAATCGCCTGCCAGCGCCCCGGATAAGCATCACCACTGCCAATCTCCA
+
5312/4222512452213334422113433224212231141322/10222251740432314223/325215125420112522530343022412323/25320235/3222222212212324223222112454432222420636
@Chromosome_4030236_1_1_0_0_0_0:0:2_0:0:0_418e/1
AGACGAAAGGCATTTTTCAGGTTGCGCTTGCGCAGCCGGGCACTGAGAAAATGCTGGGTCGCAGTGGCCCGTGTACGTGTGACGGCTTCGCTATCCCATTGGCAGTGCAACCAGCGTGATAACGGCTGACACAGCAAATCTCTGATTAAA
+
6221315333233122231222126502322225122230222224233421122163042322204233232424203143372252332021402131421/2232121312301132611552233553343324703443723222
@Chromosome_4902581_1_1_0_0_0_2:0:0_0:0:0_418f/1
ACCACCGTGACGGTGAAAGCAGCCCGGCGGAGTACTCCGTCAGCCGGACGCGCGCCGACATGATTGAATTCACTTTGGAGCACTGAATGCACGCAGATACCGCGACCCGCCAGCACTGGATGTCCGTACTGGCGCACAGCCAACCGGCTG
+
22523324072/5252/234125414/2211/7321405243302232292422422322621315254122153360211242132/112438222254321412/22130022440222234204.155//87/17443221230232
@Chromosome_1186256_1_1_0_0_0_5:0:0_0:0:0_4190/1
AAACGTCTGCTGAAATTTCGGTGAGTGCGCCAGCTCAGAGTTATTAGCATTAAGAACAGCATCTGCTGCCGCCATTGCACTCTGCCCCTGTGCACTTACAGTGGGATGGGTGATCAGGCCCGGCTGGAATAAATCCGGCATTTTTTTATC
+
118010222306142322552222/543.260350402414332460232222412*34222234222303132101227145412/23402312240231221223,0235523222224/32261222228004/2622023/22323
@Chromosome_1083486_1_1_0_0_0_2:0:0_0:0:0_4191/1
CGCAATCACAGGTTCAGTCGATCAGTTCGGTCGCGCCCAGCCGGTCGGTGGTTTAAATGAGAAAATCGAAGGCTTCTTCGCTATTTGCCAGCAACGTGAGTTAACCGGGAAACAAGGTGTCATTATCCCCACAGCTAACGTTCGCCATTT
+
123510225041330225442222542322225112232243140103203022//425320022221132232522024/421124034142120223211233322213322260252022113232252220732314422320133
@Chromosome_2500477_1_0_1_0_0_5:0:0_0:0:0_4192/1
AACAGAATTACATTGATTAGTAAAGTAAACTTGCGAATCATTTTTATGTATAGTTGTAGAATTCACTTTTTTTATCTTAAACTTATCTCTAACATAAATCTCTATCCCATCATCTATTTTATAATGTATATTATCAACGCGATCAAGAAG
+
312213033335414153323223,331330215.022245362332324223322312132562351131433264034/242123322222741232341/3222214.2223252320221163232216446213341142.2613
@Chromosome_2037647_1_1_0_0_0_2:0:0_0:0:0_4193/1
CACCACAATATCCACCAGATAACCCGGACTACGGACAGATTTAGGATGCAGCGTGGCTTTCTTAACCATTTTCTGCACCTGCATCATCACAATACCGACGTTATTGTGCACCGCCTGGGCAATAACCAATGCGTCGAGATACATCACCTC
+
222351202212/12643233221554212141103220/2442203-222222453040022/2344222374125241326.42311.231242524223224023226222222225223326112323123234233241231240
@Chromosome_3061436_1_1_0_0_0_5:0:0_0:0:0_4194/1
TATTGACCCTCTAGTTTTGTGCCATAAGGATGTTGCTGGTTGGTTTCTAATATGTGAAAACGTTAATTTCTACCAGCTGAGACGTTTTTTCGATAACAAGGGGAAGGTGATGGAACTACGGCATTTACGCTATTTCGTCGCAGTGGCACA
+
0336122212423/1253222241024212522532231521523323222133225401332.122242342434221212351333224124431424271626250024/2122/02425250211224526254242324333363
@Chromosome_3664049_1_0_1_0_0_2:0:0_0:0:0_4195/1
TGGGCGGTACGGGTGCCCAGTCAGCGTTTGGCGACATCATCCGTGCCGGACCGCCCATCAGCGGGCCTGGTACCTGTAGCCCGGCCACCGTCATTGAGACATTTTCTGTCAGACGGTTGCTGTAAATAAGCTTAACATCGTCGCCCTTCC
+
235433601/5023441530234211333023147223321116246232244333532332441222132/2220.22231022012322211221238022262260241205221522353124512626-32/2513320443234
@Chromosome_1248978_1_0_1_0_0_5:0:0_0:0:0_4196/1
ATAGAGAAATAGGTTGGTTTTTCTAACGATTGTTGAAGGGGAGGTGGATCTGATGAAAATGCAGCAGATGGTAATATAAACATCATTCTTATTATAATCTTTTTCGTAAGATACATACTTTCCTCTTTGGTTATCCATCGATAAATGTTC
+
/30122332/32223122422423323522212543340402206/332234121125252134172722201532/132/322643322021102261022134213205522403430412145216452132130627224224442
@Chromosome_4693653_1_1_0_0_0_3:0:0_0:0:0_4197/1
AGAACCTCGACGAGCTGCAAGAGAAAGCGGTGATTGACCGCGAGTTCCGTCCAGGCATCGAAACCACTGAGCGTAATTACCGTTACGCAGGCTGGAAAAAAGCGGTCACACGCGCGATGGCGTGGGAAGAACACGACGAGTAATGTAATT
+
33420315.122242622221212221221222204132303632221431222612434422414222/2422.3.2014220124364422312542013035252142422112255211223234512441223743160224123
@Chromosome_44191_1_1_0_0_0_3:0:0_0:0:0_4198/1
AATAATCTTCATAGCATCTCCAGAAATCATGAAGGAAACGTCGTTCATATCGGTGGTGTTAATTACAGATATCAAGCCCTTTAATTTCGAAATAAAACTTTAATCACCAATATTGAAAATGTCACACGCAGATAAATCCAACTTTCAATA
+
640.6654432135-3133254/5142231210.21322143331133242224033253422121021240062033542341357131/45250332232642142222222536621441220502204130244362232204222
@Chromosome_53092_1_1_0_0_0_3:0:0_0:0:0_4199/1
CTACGAAATGATCGATCAAAATGGCGTCCCTTTCAGCATCGACATTCCCGTATTCCGACTCGCCGTTCGCACACTCATTCATTAAAAGAATATGGCGACATACCTTATTGGCGACGTTCATGGTTGTTACGATGAACTGATGGCATTGCT
+
212244133403223442213522332/52/4523325111/4122322//132302/24/3423333222142234535314423056224333.423402423332441114224255115011232223232233123322313632
@Chromosome_4238634_1_0_1_0_0_4:0:0_0:0:0_419a/1
GTATGGTGCTGGCACAACGTGCGCACTTTGGCTTCACCATGCCCATCCTCTATAACGCGCGCCGCCTCCATATAGAAGCAGAAGAACGCTTCAACGCCCGCTACTGCGATTTGGATACTCTGTTACAAGAGTCAGATTTCGTTTGCCTGA
+
422201/6042311761.23311043220002/1321524032232/14.20.2/21342/2324352/30/120242353250340423243215451224312312203222212/23303322/412331342014/22422421/3
@Chromosome_2730929_1_0_1_0_0_3:0:0_0:0:0_419b/1
TTTATATTCTGGTTGCCGCGTGCCTGTACTCGAACTACCCGCGTGAAACGCGCCTGCAATATGTGAAGCGTTTTTACGACGCGGTTTCCACATTTAAAATTTCACTGCTGACGCCAATCATGTCCGGCGTGCGTACCCCGACTCGTCAGT
+
4262222.22154234322025122312/32110233154536125723/2.252231232313234/3110232241233427322342202323232.02.33232143125222016/033265222223333623312222.1442
@Chromosome_4961373_1_1_0_0_0_4:0:0_0:0:0_419c/1
GAAATAATAGTATTATATGGAAAAGACAGAGAACATTTCAGAGGTGTTATGGAAAACTGGGTTATTCAGGAGCTAAAATCACGGGATATAGGGGACTCAAGACTTGATAAAAGAGTAAAACATATCCTCAATAGCCTCAGTCGTTCACCA
+
3225/52232231242220323341425331/2322243223222021.2223132622225341332222233426602122315.2232.51445020415142222343320721336415.2/33434422122214453323223
@Chromosome_1209883_1_0_1_0_0_4:1:0_0:0:0_419d/1
GAATGCACTGAAAGGACCGATTGCTGCCCTGGCGGAAGATCTGGCGCAACTTCGCGTTGTGCTGGGATTGTATTAAGCATTATGCAGTATGAAGATAAAAACGCCGTGAATGAACCGTCACGCCGACGTTTACTGAAAGGCATTGGTGCG
+
22521/021224211214/2302248021220202332332222222222.2122124242343322210223243720223233555272444056433442222227522525323131202544424322/2352102202422.34
@Chromosome_4647849_1_0_1_0_0_1:0:0_0:0:0_419e/1
GCTGGCCGCAGATGTGCGATTTACGGGGGCGATTGATGTCGTTGCAGCGCAGGCCACGCTTAACGATGCATGTACCCGTGTATATGCCGGAGGCACCGTCGTGTGCATGGGCGTACCTAGTGGGCCGCGTGAAATACCATTACCGATGAT
+
232034224234222173252122224022272614323342221242124202032223111324326322222252325342324254550222222.01-22231040334421234222323247127222142252220232342
@Chromosome_2263145_1_0_1_0_0_4:0:0_0:0:0_419f/1
CCTCACGGGAGACAGACAGTGTCACGCTGTACGTTTTCAGGTTAGCGTTCAGCCCGGCAGGCGCACGCTGGGAATTGCCATCACCAAAGCGCACCTCCCTGACGGAAGGAGCCGATGTCACATCCATCCCGGGTTTCACTTTCCAGCGTA
+
2212042/26202832224444/51/32101222123412516/4244221421211224224572232222012215332223203512403222203545225/644312154144311122722203130722224.133/25235/
@Chromosome_909629_1_1_0_0_0_2:0:0_0:0:0_41a0/1
TCTTTATCGACAAAGGTCGGATTGCGGAAGATGGCGATCCGCAGGTATTGATCAAGAACCCGCCGAGCCAGCGCTTGCAGGAATTTTTGCAGCACGTCTCTTAACTTCTCTGCCTCCCTTTCACCCGAAAGGGAGGCACATCAGATTCCT
+
222022201521/535512444/2230.33204212425/42232721214.5023322504222042032122025/2102352120242324/342422222232/344222244702213324023312213031006525225222
@Chromosome_835587_1_0_1_0_0_2:0:0_0:0:0_41a1/1
ACAACTCCCTGTTATGGGCGGTAGACCTTTAAATCGTGCACAGGCTCTGGCGAAGATCGCAGAAATCAAAGCTAAGTTTGGGCTGAAAGGAGCAAGGGTATGACGGGCAAAGAGGCAATTATTCATTACCTGGGGACTCATAAGAAATTC
+
322235002752443322222/2332101023123-74001522102/03142021325251225311401234333/1624202.4220442/243221.224.2143123220224333223402231325346122432241.4222
@Chromosome_1247877_1_1_0_0_0_4:0:0_0:0:0_41a2/1
GAACCGGAAATGCATCAGACCAAGAAAGGCAACCAGTGGCACTTTGGCATGAAGGCCCACATTGGTGTCGATGCCAAGAGTGGCCTGACCCACAGCCTGGTCACCACCGCGGCCAACGAGCATGACCTCAATCAGCTGGGTAATCTGCTC
+
41112332/2/3-2242233201212120122543325226022312135406312224222440233332026//5222212251114121114744631212123213243/.13463134264012222442224154233122251
@Chromosome_3784817_1_1_0_0_0_1:1:0_0:0:0_41a3/1
TACCGGATCTTCGGCAACCTCATCGTTGGCTACCAGCACCAGATTTGCCCCCGCAAATCCGACCCATTGAACGCCGACCTGACCGTGAATCAAGCGTTCATCAATCCGGCTTAAAACAATATTTGGCCTAGCGTGTTCCTCTTTGTTCTG
+
16225416/231471213323023372740/233138051232224352201456233234112372326044241425022422223222510352221/2/33225252132253122213153325601303121262222244220
@Chromosome_3586945_1_0_1_0_0_4:0:0_0:0:0_41a4/1
GTCACTGACGACAGGAGTGTATGGTGCTGCAGGCAATTCTTCCGTTGATGTTAAGGATGATGACGGCTCCCGCGCCGGCACGGTCCGGGATGATGCCGGCAGCCTGGGCTGATATATGAACCTGACACACACCTCCGCCGGCCTGTAGGC
+
32232142222.312023425432134122333223012623234482443222122432124263241954520252520442231230535423213221/11323021022222332252224222423242112365415122313
@Chromosome_3686071_1_1_0_0_0_1:0:0_0:0:0_41a5/1
TTGTTAAATGACTGATCGTACTGGTAATCAGTACGCAGGCGCCAGGCCCCAAGATTAACCCCAGCCTGCCCATAGGAACTTATATTTTGTGAATTATCGCCCTGATGTGATGCATAATGAGAGGCATATAAATTGTAGTCAAGAAATGCC
+
12240412122234223515-3323222252442124.//1.3423022221.52243321122322102231322221406224513533324/1292226333.2223554110234332233252206422//324.22-1023232
@Chromosome_4877592_1_0_1_0_0_4:0:0_0:0:0_41a6/1
CGAAGGTGTGAAAGATGTGATGCGCTTTAACGCGCCGATGTACAAGGTTGGAGAGCAGAACAACGTCTGTATGTCCTGTCATCTGCCGGAACAATTGCAAAAAGCGTTCTGGCCGCACGATGTCCACGTAACCAAAGTGGCGTGCGCCAG
+
23224334425222304723224320241253240523114211312553613214213116221752/2440552022143222322221/221362202220221222242522621-253424232342232135622262230322
@Chromosome_1046993_1_0_1_0_0_6:0:0_0:0:0_41a7/1
GCCTTACTCAGTGACACCAAACCGTGGCCCCAACTGACCGGCAAAGCAACGTTGCGCCCAGGGCAGTGGAGTAACGACGTACCGGCGTTGAGCGAACTATTGCAACGCGCAGGCAAGTAGGACGGGGGGCCGAAAATAACTCTACCTGGC
+
0241221222511/4332422353312142112450432213223243032/25-31525222212523137434231223223222230222203337433236223304321433224233523520543243152267260531/12
@Chromosome_3362171_1_1_0_0_0_1:0:0_0:0:0_41a8/1
TTCGTACCCTGTCTCTTGCACCAACCTGCGCGGATGCGCAGGTTTTTTTTCGCACCTAATTTACTGTCGCTCGCGTTCTTTATCTCGTGTAATCTCCCTCCATTCGCATTTACTGAATCAGAGCAAAGGGAGTTGGAATGCTTTTTAGCT
+
1//2232024234442034212114322421123517220222/33223231434034425534222004323221335601132126236121321033122122107.1210437224320202010223352234851143222211
@Chromosome_276293_1_1_0_0_0_7:0:0_0:0:0_41a9/1
GCAAAATAAGCGCCATTCGCCTGCCATAATCTTTTGCCAGGTTTCATTGCCCGTCACCGGCTGTGTTGCAATCACCGGGACCACATCATTCGGGGTGGTCCGCAAGCTGAAGTCGATTTCCAGATCCTGATCCAGCAGCGTTGCCACGCC
+
041333223432223232213422222526//00220221224201225/46214234222621331455322122233024143045113/1251212012324223214200/-0220222123123,3362631120321/145242
@Chromosome_4440457_1_1_0_0_0_2:0:0_0:0:0_41aa/1
GACAGCCTGTGGCTGGTATTTGACGTGCGTCCTTCTGGGGCGTCGTTTACCGGCGAGACCATTGAGAGTGTGAATATCCATACAGGCGAGGTCGAGGTTATCTATCGCGCGTCACAGGGCGCACACGTCGGCGTGGTGACCGTTCATCCG
+
4620121225222/11222412420124232224326425124/3322211422322473212121472224/221/22133311425150232622215213222211226302025224121:3221.31234421212624221133
@Chromosome_47768_1_1_0_0_0_3:0:0_0:0:0_41ab/1
TCCCGCGCCCAGCAAGCCAATCCAGTCAGCGTCCAGTTTCAGCGCCGGGGTCAGTTGCTCCAGCGCCACCCCAATCAGTACCAGTACATAACCATCCAGAAACGGACCACCGCTTCCCCACAGCAAAATGCGTCGGTGAATTGAGGAGAA
+
/143250122.34324323200211145/211524223056.135412522212322223201233245432265001322222221222221222222423222224357322224222222413232136232252332444134120
@Chromosome_4329387_1_1_0_0_0_3:0:0_0:0:0_41ac/1
CGTTACCGGATTCGCTGTGCCACAACACATTGCTATATGTTGTTGGGCAGGATAAACCGCGAAAATTTCAGGCGCTGGCAGAAAAACGGGGCGTGCGCAGTAATGTTCACTTTTTCTCGGGGCGCAATGATGTCTCGGAATTAATGGCGG
+
325331424255124222112333402226.134234312/3033444334222472455425130223232531/33223312043311434222/20223//54322042332212215324543137.2565112155023421222
@Chromosome_4442524_1_1_0_0_0_3:0:0_0:0:0_41ad/1
GTCGGTCTGGCGTTTTTGACTCCGCTGCTGATCTGGATTCAGGAGATGTTGAGCTGGCACTGGGTGTTCATTGTCACTGGTGGTATCGGCATTATCTGGTCGCTGATTTGGTTAGAGGTTTATCAGCCGCCGCGCCTGACCTAAGGTATC
+
23223202222304222222/3022554225610464223604232332142144-46322222244465335.423222212323003420412121023416224233627212/4026211/23126/340321222213423/222
@Chromosome_3568229_1_0_1_0_0_5:0:0_0:0:0_41ae/1
TTCAACCTCTTCTGATTGTCCGGGTACAACCCGGTATAGCGGCGCAATCACAGCAAAAAACAGTTCATTTAGCCAGGATTCCGCTTCCTTCTCGCTCCGGAAAGATGGATAGTTCTATATTCTTCGTTCGTATTCACGGGTAACCTGCTC
+
122224126252520236222522122211232/3022/1/421122342024033/5321302344523222312221214325324132334255423326/0224243223152220222412230123283231324541332342
@Chromosome_5067657_1_0_1_0_0_1:0:0_0:0:0_41af/1
CTGTCATTACTGAGTTGTAAGTCGACCACACCAAGATGATCGCCCCACATGCCTGGCAGTACCGCCGGAACACCATTCAGCGTGCCTTTCGCGATATCAGCTCCTTCGATATCAGCAAAATCTTTACTTGGGAAAACGGCGTGAGCATGG
+
20422302201235531521023131113122430232245112263243332224322/3220201230242222/22101202250023/32133435432302352440333234221422263/2350322123554020441202
@Chromosome_3484187_1_1_0_0_0_3:0:0_0:0:0_41b0/1
CGGTGTGCATAGGTGATAGGTGCTGGCATCAGCACGTCGCTTTCATTAGTTGCGTAGCCAAACAGCAGACCCTGGTCACCCGCGCCCTGTTCCAGCGGAACGGCACGGTCAACGCCCTGGTTGATGTCAGGAGACTGTTTGCCGATAGCG
+
.23422441125301613203.2334223226060642020250212323222221232202/13232012332003322202162242231403336130621352120024332643224221231.2312132302222/33233/2
@Chromosome_282284_1_1_0_0_0_0:0:0_0:0:0_41b1/1
CGCGAGAAAATTTCGCGAATATGATTTGAGGCTTCTTTGTAGGCGTCAAAGCGCCCCGGAAGCAAGGTGAGATGCGGGCATAATTTGAGCGCCATCCCTGTCGGCATAGCGCTACGTACGCCAAATTTACGCGCGGGATAATTGGCGGTG
+
122253220420064532223444555242030242222335312224525044231323122223341431030202312562220343222322332223463222340222221232242221513013-635225406022421/2
@Chromosome_3815275_1_0_1_0_0_1:0:0_0:0:0_41b2/1
GAGATGCTCAGCGAGCGAGGTGTTATCCGTTGCGTCCGCCTTGAGCCTTTCCATTAACGCTTGTTCGCTAATGTTGCCCAGGTAGAACTCGACAATGTTCCATCCCCACTGTTCCTTATCCGATTTTTCGAAGTGCTGTTTCAACACTTC
+
120023325323425/53661.2/56122213522472612254222333022/34521.302335232512531442232215112062021215/4/522300.2221523840224324513.1221322621-44232,6423102
@Chromosome_991553_1_1_0_0_0_5:0:0_0:0:0_41b3/1
TACAGAACTTCGGCATTATCTTGCCGGTTCAAATTACGGTAGTGATACCCCAGAGGATTAGATGGCCAAAGAAGACAACATTGAAATGCAAGGTACCGTTCTTCAAAGGTTGCCTACTACCATGTTCCGCGTAAAGTTAGAAAACGGTCA
+
2132322213223102212430333311534332120212633342103244232323322425003022213222422315422222222541322/124231131123402021243324224012232142825773233344.222
@Chromosome_4955671_1_0_1_0_0_4:0:0_0:0:0_41b4/1
GTCGGTCGCAAAAACCTGTTGCAGCCAGTGTGAAGCCAGTGGTCCGGCAGCGATATATCTGCCAGGGATCCGCCGGTAGCACGAGGTGTTGTAGATGGTCAGCGGCAGCTTGATATCCAGCCCTCCCCGGCGGCTGGCGTTGGGCAGGGT
+
1424/3245242542222222023502221261/01225233205441232510336147534522205444242422723242212312223521/332525415220532150214474214322112342332063.2222218313
@Chromosome_1721548_1_0_1_0_0_5:0:0_0:0:0_41b5/1
CGCCTATGGGCTGATGGTCAAAGGCGTGCATAAAAAGCAGCGGCACGCAATGGCGCCAGAGACGCTGGAGAAAGTGGCGTTGGGATTTGTACAACAACGTAAACCGTCACAACTTTCTGGTGGTCAGCGCCAGCGGGTTGCTATCGCCAG
+
22236224312632025244217741352222323213620.233212415422342122222223322413134/43042223324423250242032651245140242023222324243344/2.444/24220243222./2233
@Chromosome_1235071_1_1_0_0_0_3:0:0_0:0:0_41b6/1
GCAAAGTGTTCCTCTCACCGGCACAGCTGGCGATGCTGCTGGAAGGTATCGACTGGCGGCAGCCTAAAAGACTGCTTACGTCCCTGACTATGTTGTAAGCCTCTTTATCCTGGTCGACGCTGAATGGGTCTGGTAATATACCCGGTATGA
+
4632.2/41111223043542211132223254123754121134152/0022221220472213232352023322324532015212341011523/54312230612245311133130222222220410243322151.122321
@Chromosome_2461224_1_0_1_0_0_1:0:0_0:0:0_41b7/1
TAAAAAGACAAAAAATACAGTGAGTTAAATACACAGAGAAAACGTAGTATCAGAGGGTACATCTTACAACAGAGACTGAATTTCCGGTTTTTCATAACCGGCGCATTCCGGAAAGTGCAGGCGGCCCGGAGGTTTTCTGACGCCACTACC
+
2221702342335211223625132154213122215512213213.21042221232302423532402/24145212/250364315/2233523/3524545625101422222332223143232142364232-42102212324
@Chromosome_3347382_1_0_1_0_0_4:0:0_0:0:0_41b8/1
CGGAGTAAGTGTCGGGGCTTCTTCCAGCATCGCCAGCAGGCGATCGTGCAAAACTTCAACTTCACGCTGCGGGCTATGGCAAACGTGGAAGGTGATACCGCTATCCAGTGGATCAAGCGGGCGTTTGTTATCGTTACGGGAAAACTCTGC
+
/33240221442222221312132233222223330033241322502326432234333632262443530/34201034422122212022102121/243404223-14230343112.2342331421221231231400225323
@Chromosome_5087181_1_0_1_0_0_7:0:0_0:0:0_41b9/1
CGACTTGTTTGTTATCGAAGCGGATGAGTATGACTGCGCCTTCTCCGACAAACGCTCTGAATTTGTCCATTACTGCCCGCGTACGCTGATCCTCAACAACCTTGATTTCGCTCAGGCCGATATTTTTGACGACCTGAAAGCGATCCAGAA
+
.1331533223242102542322121421142722413232054/2212323232431222222211433302623442231342121112241122131234226253322253351165.22414012203.2232222225220352
@Chromosome_2024673_1_1_0_0_0_4:0:0_0:0:0_41ba/1
GTGCGCTGCCCGATGGAACTTTCCACCTATTTTCGCATTAGCGCGGATAAAACCGGGCAGTTTGAGCGCACCATTCTTGTGGCCGACGAAGGCAGCTACGTCAGCTACATTGAAGGCTGTTCCGCTCCGGTGCGTGACAGCTATCAGTTA
+
22425126245012034640822524272225211422215544233361213.2012321024423222535424344346241-444/01322147225170225224231/5223342256551220220422///324431/1114
@Chromosome_4076864_1_1_0_0_0_4:0:0_0:0:0_41bb/1
TGGTTTCGTTTTCCGCTACGTAACCTCTTCTTCTGGATGATTTTTATCTCCCTGATGCTGCCGGTTGAAGTACGTATCCTCCCGACGGTGGAAGTAATCGCCAACCTGCAGATGCTCGACAGCTACGCCGGTTTAACGCCGCCGCTGATG
+
142235143024453322133224332683123/2463222040225432342313525852.2335524242321223153132233233153355132222303342202230312413126/414232142225323323234233/
@Chromosome_1464558_1_1_0_0_0_3:0:0_0:0:0_41bc/1
ATGTGCGCTTTAGCCATCAACGCAATGGCGCTTAACAATAACACCGTATCGACAACCGGCGGCAGAATGCGCGTCCAGCGAGCAAATGCCTGTGGATGCTTCTGATAACGTAGCCAGAAACGTAAGGTTAATCGCCCAACAGAAAGCGCG
+
6211/42252212622624335232520413222112222121345242224534053/136022122242522323302421/411722352200155427453/30502312562312235452443243333254214262423440
@Chromosome_4408718_1_0_1_0_0_1:0:0_0:0:0_41bd/1
TTAGTTTTAAAGTGATGTATCTCACCGCAGCCATCGCATTTGTTGTTTGCAGACTGATAGTCTGGTTGTTTTTGCCATCAATACAAAGAAATATTCCTGTCGTTACCCAACCCGTAGAAATTTTACCCTCCACCCACAGGAAGCGGGATA
+
03/24015112416333223223222134255/02220282432314132712134355324232341242142325454350221022101233123222/152252323/22224335/02442211120442232242112321622
@Chromosome_3368193_1_0_1_0_0_4:0:0_0:0:0_41be/1
AGTGATCGGTAATGAACAGCAACGCTCCGGCGATTACGCCGATATCAAGACCAAATAACAAACCTGCGACCGCAGCAGCTACCGAAACAAACATAGTCATACGCCGCGTATCCCGCAAAGAACGTGGCTTTAAAGCAGATTCCGTATTGA
+
1222122122442144145411202/422226/2262542522/2262022212412142237222.222222330225723222440/1223122012322202522532242222215240212611022422322/482/3434202
@Chromosome_4414738_1_0_1_0_0_3:0:0_0:0:0_41bf/1
CACGAAGGCAAAGAAGGCGTTCTGCCCCATTGCCGGAGCCAGCGCCACGGGTAAGTTAAAAAATATCCCCATCGCAATACTGCCGATACCGGCAATCAAACAGGTGGTAACAAACACCACTTTCGGGTCCATTTGTGCCGCGCCGAGGAT
+
2152534223//221452421383264225313342252452252131235223/3223014/0024562343233221224123241444263420223333232323.2461422150212432/35354222634212322320202
@Chromosome_2977045_1_1_0_0_0_2:0:0_0:0:0_41c0/1
TTTGATGAAATTTATCTGCCATTTCGCGCCGACCAGGCACAACGGGAAGGCTCGCGCTGCCTTAAGTGCGGCGAGCACAGCGTTTGTGAATGGACCTGCCCGCTGCATAACCATATACCGCAGTGGATTGAACTGGTGAAAGCCCGAAAC
+
0/11414214032535324/3123533231232034.5311022052221421522021122312423013323223/3325522323243432442.24273234153.1401224322222236334322334.360222323/2343
@Chromosome_115784_1_0_1_0_0_1:0:0_0:0:0_41c1/1
TGCCAGCCCTTCAGAAAGCGTTAACCCGGCTTTGAGTAGCGTCGCCAGTTGATGAATGACTTCCGCGCTTTTATCTCCTCGCCACTGCGCAGAATTGATGGCGATTCGATTCAGGCTAAGTGGGGTAACCATCTGTTGCTGTAGTGCCAT
+
22212152/5252234313235322253236222224423221/3522131202222452320224122240442244344521137422422123542222242025543341122222302241132224722242230312124342
@Chromosome_2787993_1_1_0_0_0_5:0:0_0:0:0_41c2/1
CGCCTGCCTGCTGATGGGGAAATTGCGCTGTATAGATGCTGAAAGCGCCTATAATTCCATACACTGGCCGAGCATTATTTTGATCGTTGGGATGATGCTGTTTGCTGTGGCATTACAGAAAACGGGAGGTGTCGCGCTGGAGGTGAAAGG
+
45522313037262255146110/332254021/24204425463224422012541233524425222430342514525233202234015/60322332222332341324320113353/24225314222326612223423202
@Chromosome_1014846_1_0_1_0_0_4:0:0_0:0:0_41c3/1
GAAAATCCTTCATTAACTCATCCTGAATCATCACGTTTACAGGATTATGCCGCCTGCGTAAAGTGCGCTCCAGAACTTAACGTGAAGGTAAAATTATGCAGTTTGAACGTATTTATTTGCTATGGGCCCATCCTCGTCATGATTCGTTGA
+
2543442512003232223/10212563232322123243743531624104245212262224211252607473623225233432541304223041224022223006230123-424.322/6222022.323647623006543
@Chromosome_5072328_1_1_0_0_0_4:0:0_0:0:0_41c4/1
TCAGGCGGCGATGCTTGACGCCGATGACGATCGTCAGATCACCACGGAAATCGCTAATGCCACACCGTTTTATTATGCCGAAGATGACCACCAACAATATCTGCATAAAAACCCGTATGGTTACTGTGGAATTGGCGGAATTGGCGTCTG
+
28,25224212256511304424411242242325430283335243212/251232232415522014/2232356271321.5220232324512536342222321333423416274220044/2665042222134220222140
@Chromosome_1324193_1_0_1_0_0_0:0:0_0:0:0_41c5/1
ATTGGTCGCGATAAATACAGTATATCTGCGTCAACAGTTGGCGATGAACCATTAAACCCGGAGCATCGCACGGCGTTGATCATGCCTATCTGTAACGAAGACGTGAACCGTGTTTTTGCTGGCCTGCGTGCAACGTGGGAATCAGTAAAA
+
332534313122212310434132222533324442/37206242311612111/22230210553223221236/7321102324224212220262132412152012/133303401123122421203352512220454225810
@Chromosome_3351030_1_1_0_0_0_2:0:0_0:0:0_41c6/1
GTTGCCACCTGCGTTCCATCATCCACGAACTGCTGTGGTTTCTGCAGGGCGACCCTAACATTGCTTATCTACACGAAAACAATGTCACCATCTGGGACGAATGGGCCGATGAAAACGGCGACCTAGGACCAGTGTATGGTAAACAGTGGC
+
26322223223222122015.23025322/4333063231371327224222501342335128122633/222/33344242352/22402502731324..25232353431225100221424062205323432221233222412
@Chromosome_4995103_1_1_0_0_0_1:0:0_0:0:0_41c7/1
CTACCCGTATCGGTAAATTCGTCTTCAACCATCCGTTCTTCATCCCGGGTACTCTGGGTGTTGCCCTGGCCGTTTGCTTCGGCTTCTTGCTGGGTAGCTACATGCTGTAATGACCAATCGCGGGGCGTTCACGCCCCGCTTTCTTTCCCG
+
30240142.2311122233012243/20322225322224324423/010722242230214261/761142/52234215321422424230333532832202322323402334221332262412222420344323210325663
@Chromosome_5109510_1_0_1_0_0_4:1:0_0:0:0_41c8/1
GGTCGTCATGAAACGCGGGAACGCAGTGGAGGAATTTGATCTCCGGGTTACCGCTCAACTGCATCATCTTGCTGTTCACCTGATAATCACGCAGTAATGCAATCCGTTCTGCCCATTTCTCTTTTGCTTCCCCGATCGACACCCATACAT
+
00515225233222132217223234.43/432241262/41236-022123233623/12231212323242/65231213274332.3/2142422242/2411225342203001.2222122/214.2123/13332222522.44
@Chromosome_225430_1_1_0_0_0_4:0:0_0:0:0_41c9/1
CTCCAATCCGGACTACGACTCAGTTTATGAGGTCCGCTTGCTCTCGCGAGGTCGCTTCTGTTTGTATGCGCCATTGTAGCACGTGTGTAGCCCTGGTCGTAAGGGCCATGACGACTTGACGTCATCCCCACCTTCCTCCAGTTTATCACT
+
21211233522332221244301/2233330331113342323.32422011222332232116124233321612212125322.3422233223232327211421.22471213126263222531533024-322/222.6432/4
@Chromosome_2128812_1_1_0_0_0_0:0:0_0:0:0_41ca/1
CGCTTATTACAATCAGAGACATCGTTGCTGACGCCGGGGATCATTGAAATGACAGGCGTTGCTGGCGTACCAGATGAAGAGGTGTTCGGACCGTTATTGCGCGTCTGGCGTTATGATTCTTTCGAGGAAGCGATTCTAATGGCGAATAAC
+
14523173222270224/33332225424642262224063/240211342522521331132022321302/5410021242523142272242425310582622222223353434-22/35132430663525/233122052156
@rand_0_0_0_0_1_1_0:0:0_0:0:0_332/1
TTAAGTGACCTGACGAGGCGTGACAAAAGCCCGAACGTGGGTAGCACTGCGGATTCGTGGGAGGACATAGTCTATATATTTGAGACTGAGTACACTTAAAACTCTCTGATGCCCGCATTAACCTTTGTTGTCAGATGATCCGGGAGAGCG
+
4261/4324233222222210310242422432122432244236503231331122203533322254233262242252541425144322.32033453301.5432161222322102.2235/22/2140/14122523034/33
@Chromosome_993271_1_0_1_0_0_4:0:0_0:0:0_41cc/1
TTCGCCCGAGAATCGCAATATGTTCCCCGGCGTTTACCTGTAGAGAAATCCCATGAAGTGCCTGTTGGGATTGCTCCGGATAAGTGAACTGAACATCCCGTAATGTCAGCGAAACGCGATCGGCAACACGAGTTTGGGTATCAGTGAAGG
+
128321144422/2322/214233241534+2023332.22224322/331334082330115/4//0412123202601312452413.31526223222245227-232372233423333542428033222231222232273242
@Chromosome_5204623_1_0_1_0_0_4:0:0_0:0:0_41cd/1
AAAGCAGCCTGGCACGATTGATAAGCCGACTAATGTCCAGAGATGGGCGGTTAACAATGGTGGGCCTGCATCTTTCGCCATGAGCGGCAGGAAAGTCGCGACGATGATATAACCAAATCCCGCCAGGCCGTACAGCATAGCCAGTAACCA
+
34222643124033242261126412452211/3142313312041523222232333312132102212223122022042142157215010322302252451234/447132426252312210113224224424572/623324
@Chromosome_273763_1_0_1_0_0_5:0:0_0:0:0_41ce/1
CACGCAGCAGCTTTTCCGGGTCGGAGAGTTTAAACGCCAGCCCAAGCACTGTCGCAATCGGTGCCAGCGTAATATAGCGTTTGTTCCAGGTCAGATGCATCCCCAGCACCTGCTGGCCCTGCCTTTCGCCCAGGCAGACAATCCCGGTGT
+
12503143222/0353243322831234352//32221223242252132225425333312732421125243214/422/32222023062202222215324104251045412323243222443451542251041532532231
@Chromosome_4572728_1_1_0_0_0_4:0:0_0:0:0_41cf/1
ACTTTGCCAACCTGTTGATAAGAGGGAATAAAAACTGATGGGGCTATTTACCGAACTGGAAAAATTTGACCAAAAGCTTACGCGCGGTTATGCCCGGTGGGGGCGCTGGGTATGGCGGACGTTAATTGTCGTTCCGGTCCTGGTCGTGTT
+
4051524545221232353333143155212/55101320441220233252.12721314325321122466323321232132312027310204164/321220022343301437452225633/022231853242/23235434
@Chromosome_2417113_1_0_1_0_0_4:0:0_0:0:0_41d0/1
GGCGGCCCCGCCGGAAATGCTGGCGACGCTCGCCAGCCGAGGTATGGGCGCGTGAAGCGATGCCGAAGGCTGCTGGCACCTGAAACAGGCGGTGATGCGCGGCCCCCCGTGGCGACTGGCGATGCGCGTTTTTACCGACAAAATGCCCCC
+
322214732/144232232224232222.232021243264533452115403227221246353422223521201142223341523232/0132112154232245224112424423232330222/2423222224153345174
@Chromosome_68186_1_1_0_0_0_6:0:0_0:0:0_41d1/1
CAGAAACCTGCCGTGGTTACCGGTCACTGGCAGGATAAACAAGCCCATAAGAGTATCGGCTCCTGGCTGCGCCAGGCGGTCTCTAAATAGGATACCCGTCATCTGAAAGTCTGCCGTTTTGGCGATAACATGCGTGAAGTAGCGGTCACC
+
241121530425344/24/322122222412321324204327322312425222223/1420524314302422522/341153232531012714431212722313642022314542343352422510/12232223/3221512
@rand_0_0_0_0_1_1_0:0:0_0:0:0_333/1
TAATTGTATCTATAGTTACAAGTTTGATTTTAAGACTAAACGTGCCTTCGGAGCCCACTGGCAGCTGGCACCTCACCTCGGCACTAGAGCTCGGAAAAAGGACAGCGCTTAGAGCTCCTGAGCAGCCATTCAAGTTTTAAGTAAACGTCC
+
064022233422322632203251131132313-31340322123421220510243066/32516522314434512231/21213234012221216/23322/143204111232424/22/2.2122112452214/23/452252
@Chromosome_3093293_1_1_0_0_0_4:0:0_0:0:0_41d3/1
GCACGGATATCGTATAGATCGCTCGCATAGAAGCACTGATCGCCCGATCCGGTGAGCGCCTGGCACGCCACGTATTAAGCGATAACGAATGAGCAATCTGGAAAACGCACCACCAGCCGGTGCGTTTTCTGGCGAAGCGTTTTGCTGTGA
+
227722438222112232331625.0321633331212323843422/52021124/201332223122422211441204331121123/341402241320/213234613151/3414425312622320222412233/4223241
@Chromosome_3778778_1_1_0_0_0_1:0:0_0:0:0_41d4/1
CCCGACAGATCACCCACGTATGTCTGCGGAAGAGCTGAAGTTTATCTCTGAAAATGGCGCGGTGGTCGATATGGACCACAAAAAGCCGGGCAGCGCGGCAGCAAGCGGTCCTAAACTGCATTACATCAAGCAATTGCTCTCTAACCGCAT
+
12612202-140261014262542/54253331224351222232200574332222221227135253122434421222334312332242235201203/2233322/126222025122/32133132246034532230131/32
@Chromosome_1820160_1_0_1_0_0_2:0:0_0:0:0_41d5/1
TTTGATTGGGCAAAGCCCGCGCATGGCGCTTTATAGCGCGATTCCAGTTAACCGCACCTTATGTGCGCTCTATGCCATGACGGGGCTGGCGTCTGCGGTCGCTGCTGTGCTGCTGGTATCGTATTTTGGTTCAGCACGTTCCGATCTCGG
+
2324022331302244102411.101231243343203-2022221/521025.214322442223280254602/112/2442//214232122045531424363223153/242403216501122130244002032302133342
@Chromosome_4779153_1_0_1_0_0_1:0:0_0:0:0_41d6/1
CATCAACTGACCGCCAAATCCGACCGCGCTGGCGGTGATAAGCGGCGTGTTGAGTGCCACGCAGGCGGCATTAATCTCCTGGCGAGTCGCCATATTGTTGGTACAGTCGAGCACCACATCGGCCCGTGCAACCGCATCTTTTAACGCCTC
+
62230232327423/221464023233/42210140132463722/737244362202414212227331221240/242323/4223553144424204212441/2344111434235220102420532363332743322023222
@Chromosome_1259642_1_0_1_0_0_3:0:0_0:0:0_41d7/1
GGATTACGTCACCAGTTTTGAACTGCCTTTTCGCTTGCTGCTTACCCGTACACCACAACTGATTGCCGCGCTGCGTGAAGAATGGGACATCAGCCAGAGAAATCTCGTGTTCAACGATAAACGCTTTGGCTGCGTGTACAGCCTGAAGGC
+
421230322125125122011214224221434042423232246402622521140042232722112031323620341212232342223520132-022334244242421334124221.04423241425222232/2622120
@Chromosome_2021138_1_0_1_0_0_6:1:0_0:0:0_41d8/1
TATTGGGGGTACCGGCTTCAAACCGCCATTGTGCTTTGGTTCAGGTAGTGCCTTCACTCAGGCTGACGGTGGCGATCATAGAACCGCCCCCTTCCCGCGGCGGCATCTCCGGTAACAAGGCTACTTTCACATAAAGAATGCCAATTCCGG
+
52224331/347222422324227400/322313142222330423524122242142231.4234132221034/2411148423012142311202010254202412433242542242112032244453302522267202113/
@Chromosome_1501284_1_1_0_0_0_6:0:0_0:0:0_41d9/1
CACGGTGAGTAAACCGATAGAATAAGGATGAACGGGTTGACAAAAGACATCGCGCGCATTGCCATATTCCATCGTGCGCACGGCGTACATTACCAGCACTTTGTAACAGATCCCCGCCACCACGCCAAGATCGTGGGTGATCATAATGAT
+
232166.3331443231422233/022054,2212323712240224213061132242124412052223125314345630223166/40322332632123/243342/24452245222155010443326122122213235302
@Chromosome_5110248_1_1_0_0_0_4:0:0_0:0:0_41da/1
AATTGAATTTTAATTCATTAAGGCGTTAGCCTCAGGAGGGATCTATGTCCGGGTTTTATCATAGGCATTTCCTGAAATTACTCGATTTCACACCAGCTGAACTCAACAGCCTGCTGCAGTTAGCCGCGAAGCTGAAAGCCGATAAGAAGA
+
2142032521313041240/253.30621/21433033.322022223150515303601402340222324034103242032243222325132240316124/3522432/1/23001355222362315225/3020302225414
@Chromosome_2119607_1_0_1_0_0_2:0:0_0:0:0_41db/1
CGCTGATACTCTCAGTTTTGTTATAGATAAACACATGCACGTTTTTGCCATTAAACAACTGCTGTTCTCGGGCAGTGGCAATTTCCGGCGCGTTAATCACTGGCTGCATCATCGACTCCTTATGCCTTCAGTTTTTCATGAAGCTCAATT
+
24/15354134533236232252462-332221156312022211222/032152222232/2/322364.253455225/2421632324/2122242220225-43235414452334221233232131336252.142231.2560
@Chromosome_578228_1_0_1_0_0_3:0:0_0:0:0_41dc/1
TCACTTTCACACAATTCTGTCAGGGTGGCGACCAGCTCCTCATTCATCGGCACGGGTTCTTCGTCCATCCATAAATCGATATCAATACCAATGACCATTTCATCGCAAATCGCCCGCATGTCGTTTTGTAACTGTTGGGTGAAATCGCGC
+
2.23224324401332052434522232331222224334222/2323.2322214221440.22323132220222230334224124322322216/23432242321442/5412232423404/2422622/32246222222055
@Chromosome_3230668_1_0_1_0_0_2:0:0_0:0:0_41dd/1
TGTGGTAAGCCAGCAGGCGCTGGATGTTGTGTTCCTTCAACGCATACAGACCACCGACGAACGCGGTGATCATGCCGAGGACCAGCAGCGCGATCCCCCACCACAGCGGCGCGTTACCACCCAGCAGCGACAGGGTTAAAATGCCCAGCA
+
0502121243122324/3412322324132/121311321003622/413523232/5322323/222220322132312.103212434142403564322322341222322212030602315232143412504131024222221
@Chromosome_176761_1_1_0_0_0_6:1:0_0:0:0_41de/1
AACCGCAGGTGCTTTTCGCGTTCGGGTTGGTCACGATGGAACGAGAACCTTCCAGTCCATCGCTGTAGTCAACGGAACCGCCGACCAGATATTGCAGGCTCATCGGTTCAACCACGAGGCCAACGCCCTGTTATTCGAGGGTCATATCGC
+
223232221223132221433212145122323121.35354422332355342314224442/22143/33/4133144215231/2024.2713720220212433442226124613216.1/326440623136522265414412
@Chromosome_61347_1_0_1_0_0_3:0:0_0:0:0_41df/1
TCAGTTCCACCAACAGCGTACCTACCGGCAACGCTTTGTTTTTTAACAGTGAAATCGTGCTGCTACCGGTATCGCCAGAAAGAATCAGATCCAGTCCGTTGCGGATCAGCGGATGTTCCCAGGGAATAAACTGAGCATCTTCACGGGCCA
+
2221424/421622151322231.31522/22012332011112330321224122234423/41212.2432321312212.24212.22132244432243/2210525-25002232242322.114022753502-4530613232
@Chromosome_435673_1_0_1_0_0_2:0:0_0:0:0_41e0/1
AAGATGCGCGAATGTAATAATCAAGCAACGCAACAATCTCTGAAAGGTGATGATCGTAATACGTTTATGAGTGCCTGCCTCAAGAAAACCGCCTGATACCTGATAGTGCTAACGGGTGAGCTACGAAAGTGGCTCACCCGAAATTTCATA
+
32240262222212422/5221343222123323242311501242323235503253353435133.3311122232223214322/252204430000225122522222223451221211531//1654303322/1223532423
@Chromosome_5131595_1_0_1_0_0_4:0:0_0:0:0_41e1/1
TTCCGGCAGTGATGCCGTTCCGGTTCAATCGTGAAGCGTGTCCGGTAGCGTGCGTCAGTTCATGCATCAGCGTGCCGTAATAATCCTCACGCGAACTGAACTGCTCAGGATGCGGCATGATGATGCAGTCGCGCCCCGGCGAGTCATACG
+
22231222012201342211252332/00342434133235022162023222249013233055242322441234254234145245/42420042252221445.226032532224232233/022022/4221233224342547
@Chromosome_2255860_1_1_0_0_0_1:0:0_0:0:0_41e2/1
CAGAAAGCGCACAGTCAGCGGAACAAAGCAGGATAGCGGCGGAAGAGGCCGTGAACCGAATCCCCACCGTGGTGGGGCCTCCCGGGCCAAAGGGGGAACCGGGGCCCGCGGGTCCTCAGGGGCCGAAGGGAGATAAAGGAGAGCGTGGCG
+
2312342/31232122253320162332312214224263-116452144235232532/3352202232423043023112222222652234321222513262302543324/5252203403/272273763250242452.5224
@Chromosome_4613564_1_0_1_0_0_1:1:0_0:0:0_41e3/1
GGAAAGCCCAAACCTCACGATTACCGATGCGTTTTTTGAATCTTTGTCTGGCCTGACCACCACCGGGGCCACTACGCTGGTGGGGCTGGATTCGCTCCCTCATGCCATCCTCTTTTATCGCCAGATGCTGCAATGGTTTGGCGGGATGGG
+
4021431203324322511205321223524231226442203134/22622144324.2332342412012032122280125328223322532241/2251.23224123322/212241254-0132.3.62344224533/3224
@Chromosome_2891156_1_1_0_0_0_0:0:0_0:0:0_41e4/1
ATATTGAACCGCAGGAAATTGACAGCAACCGCCCCATTGCTGTGCCAGTCGTTGGTGATATTGCATCCAGTATGCAAGGTATGCTGGCAGAACTGAAACAAAACACATTTACGACTCCACTGGTATGGCGCGATATTTTAAATATCCACA
+
3152232212235073023120122262221062420/102334427232213023222525304255243132332324243422212/2/723233414/4462231422302.32124222255342405413/2332522242622
@Chromosome_3937671_1_1_0_0_0_2:0:0_0:0:0_41e5/1
GAAAAGGAAAACATGGCAATCGGGGGAACTGGGCGGCCAGTGGCAAGAAAGTAAATCACTTTTTTACCACTGGTCTTCTGCTTTCAGGCGCTTGTTAAGAGCGGTTATTCTGCTCTTTCAGCAAATCACGAATGTCTGCCAGTAATACTT
+
433623222/3242233222413355422422112442333220/41334425324344535602223/33242420352242223422421220222010/544023223252/22441324422/62342251224232232/31220
@Chromosome_907717_1_1_0_0_0_2:1:0_0:0:0_41e6/1
GGGGTATTTATACAGTTTGAAAACGGCATGAACACTGGAGATTTGGTTACTATCGGGCCGTCGACCGGCACTGTGGAACGGATGTCGATTCGCTCCGTGGGCGTGCGTCAGGATACCGGGGCGTATCGCATCATTCCTTGGTCTTCGATA
+
2422222243322323063232/52304312/325512241221222/324222401521221342452236215243222221202222012430239262242573326/22212243413234336722232212622225102023
@Chromosome_4261740_1_0_1_0_0_2:0:0_0:0:0_41e7/1
GGCGGTAACTCCCTGCGGCGGGCGCGGTGGTCACATAGCCGCAGGACTGTAATCCCTGCAATAAGCGATGGACGGTACTCTTATTTACACCAGCCAGCTCCGAAAGATGCGCCAACGGACAACCGTTTGGATAGTTTCTCAAAATCTCAA
+
12020140222232224233213312202223312233243/144334752223206.24242032310232242363631232262425/6312223312213.22125285220650/2122/23-1331423180732252212212
@Chromosome_530532_1_1_0_0_0_0:0:0_0:0:0_41e8/1
TGATGTAGTAGATTTTCTCCTGCCCTTCTTTCATGCGGGAAACGTAGTCTTCCAGAGACACGGTCTGCGCAGAAGAATCGGTATGAGTAGAAGCAAAACGCAGCAGTTTGGCGATCGCTTCCTGGTTAGCGAAATCTTCCGCCGGACCTT
+
/25337125332022/2232224242.53443223222242321130221332244445225355233245243212312324543231040215343232-5/170211372221234323421022/222141462/03272323022
@Chromosome_3717874_1_0_1_0_0_5:0:0_0:0:0_41e9/1
AGCGGGAGGTTTAAATACGCTTGTCGACACCCAGGGACAGGAGTTTATCGACTGCCTGGGAAGTTTTGGTATTTTCAACGTGGGCCACCGTAATCCAGTTGTGGTTTCCGCAGTACAGAATCAACTTGCGAAACAGCCGCTGCACAGCCA
+
4013332202322403406215036112242624224323130341334322/321354212033/3621313522622223122322426302.223422/5173210243/2822223322361353602521553022723253842
@Chromosome_3360477_1_0_1_0_0_4:0:0_0:0:0_41ea/1
CCGCGGATAGCCGTTCATTATGTTCGGCCCTTTCAGTTGCAGGCGTACGCCCTCTTCGATACCAGGGACCGACAACAGGCGCGCATCCATTCCGGGTAGAATACGCCCTACCGTACCGGGTTTCGCCGCCCTCGGTACGTTGATAGAAAC
+
432523222433320322232112522832.2/23035134223411453621073212514233413013/5/0222237122312224226/206431312343321512121212014224343422235204232202463/1212
@Chromosome_1778005_1_1_0_0_0_5:0:0_0:0:0_41eb/1
CATCCTGACTATGAGCGCCTCATACAAATAGCCGATGAAGCTCTGTATATCGCCAAAAGACGAGGGAGAAACCGTGTTGAACTCTGGAAAGCCAGTCTGTAGATGCGTCAGGATGCAGAGGTAATCATGAAGCTAACCGATGCGGGTAAT
+
06111302524153034403213450022423243122213321.25232370343232/52232/42320231444225212312112/6/24532.3521224212122130323/222142222442230221332034.5245302
@Chromosome_3498366_1_0_1_0_0_2:0:0_0:0:0_41ec/1
GGCGCGAACCTGATCAATGGCTTTATAGTGAAACGTCAGGCCATCGCTGCGCGTTTCGATAATGCGGTTCATCTGCTCTTTCAGCTGCGCATCAAGTTTGGTCAGACGGCTGCGCATTTTGCTGCTTTCGCCCATCTCCTGAAGGACAAT
+
322321223221423124622214450220313234341221222352022223323244221005/1202460432162212812124124523/45/222264334245122622422524542210014072322532523213346
@Chromosome_3082032_1_1_0_0_0_4:0:0_0:0:0_41ed/1
TCGACGAGCGCGGGCAAGACGTTTGTTTCCGCATTGAATTGCCGTCGTCGAAAAACACGAAATAATGCTAACAGCCTTTCCCATCAGGCTATTTTATTTGCCAGTTCGGCTCCGGGCAGTGCTCGAAATCCTCACGTAAGACGTGTACGC
+
303222214462221464133335222242174331-4232/620222135224224241226124722232352243321322322124132505223024223432.41333033342333421524522334143322223322122
@Chromosome_4195211_1_0_1_0_0_4:0:0_0:0:0_41ee/1
AGAAAGCTTCGGCACCGGAGCTGGCGTTTCACGTTTGCCTTTCAGCTCGCCCAACGTTTTGTTTATTTGGTCGACAACCGAGCTCGCATCCACGTTTCCCACCACCAGTAGCGTCATTGCATCCGGGGTGTACCATTTCTGATAGAAATC
+
121241.214022425222224414331302/3325554226223133135125412343222444501521222023201323444422252/5732223332211122121220422062.133/222225325351313/12322/1
@Chromosome_48726_1_0_1_0_0_5:0:0_0:0:0_41ef/1
ATTTGGGGATCTGGCTGGTAGCGATGGCCTTTGCGGTGTATCCCTTTTTCTCTGGCAGGCCGGGTAATTTGCAGTGGCTCTATCCTAATGAACTCTTCCCGACAGATATCCGCGCCTCTGCCGTGGGTGTGATTATGTCCTTAAGCCGTA
+
22/26124243233132240134433261343542322231352202313234226203241320100.226220242/121336332/3602.23524261620112153312342032411222622222251233242330231116
@Chromosome_860183_1_0_1_0_0_2:0:0_0:0:0_41f0/1
AAACTGAGCGACGGCTGGTATCAGTTACGGATTGCCGGGCGGGACGTCAGCACGTCCGGGTTAACGGCGCAGTTACATGAGACTCTGCCTGATGGCGCTGTGATTCATATTGTTCCCAGAGTCGCCGGGGCCACGTCAGGTGGCGTATTC
+
526030034235222202/1140/22/2402233411342222351043225434512545422332042342129323031116531112133332421304324122144323422521/2214332120252323253522223222
@Chromosome_5005672_1_1_0_0_0_4:0:0_0:0:0_41f1/1
GTTAGCCGCCAGTACCTGCGGTATCACCTTTCAGGCCCGGATCGGTATCAACGATTTCCAGTTCAACTAATTTCGGCGGAGTAACGGAGATCGGCTGACCATTCCACAGAGTTACGATACACTCTGCCTGATCCTGCAGCCATTTAGCGT
+
2204132342/541322235142321/222224.422702/6442202324522222032635360102312323031424122223222212571220132454422/3/542-0331.215322327123418224232213/32222
@Chromosome_1496007_1_0_1_0_0_3:1:0_0:0:0_41f2/1
GTGAAAGCATTGGTGTGGTGCCATTGGCGTTGCCGTTGATGGCGGGGCCAGGGGCGATTAGTTCTACCATCGTCTGGGGTACGCGTTATCACAGCATTAGCTATCTGTTTGGTTTCTTTGTGGATATGGCATTGTTCGCTTTATGTTGGT
+
240223302432322312010221114454312202222622002221222121421121171222222215/4272532252122202221222572442121222123340542213122122201163222337/20.222330422
@Chromosome_4254965_1_1_0_0_0_3:0:0_0:0:0_41f3/1
ACAGATAGCGGGTGAGTTCTTCGTTGTCGATGCCAATCACGCATAATTTTTCCGGTACGGGAATGTGTAGATGTTCACATACTTGCAGAATATGCCGCGCCCGGGCGTCAGTAACCGCAATAATCGCGGTTTGCGGTGGCAGCGTTTGTA
+
05254222210124013323322125144/3343/53261444231223/2.2224482/21220233131325134201202234444532372/4/2253202242313202225350323.1.30224332122112520226233/
@Chromosome_3308092_1_1_0_0_0_3:0:0_0:0:0_41f4/1
GCTGCAAGGCTTCGTCGATATCTTTAGTGGATTCGGCATTATCGTTGCCCTGTTTACTCTGCGCTTCCTGGTCGGGCTTGCTGAAGCGCCATCTTTCCCCGGCAACCCTCGCATTGTTGCGGCCTGGTTTCCGACGCAGGAAAGGGGAAC
+
60233262424412/422443195623513324240124621.56252521342312220664243262523624221341253224432364252123063340/22151045022333212223213442220433702543224526
@Chromosome_396869_1_0_1_0_0_2:0:0_0:0:0_41f5/1
CCCTACCGTGGCAAACATTTCTTTAATCAGGCTTTCTCTTTTTTCAACTTCTGATGGATGCGAGTGATTAAACTCATACATTAACGTTATCCCACGAAGTCTTTTTTCCGGTAAGCCTTCGCACATATCGGTAAATAGCTTTCCTGCTCT
+
25323221272527221523032214421/20262242423022222222312/232245202124232220353225242410212223231312223212212142332233213232133162222232222254242240232242
@Chromosome_3634609_1_1_0_0_0_2:0:0_0:0:0_41f6/1
TGTCACAATAAGGTTGAACGGATATTCTGATCACGGACCACGTAATATTCAATACATTATTTACTGCCGGGTTTTTCGTGAATCAACGTGATATGACAATAATTAATTCCACGCCAGTGCGTGTTATTGCCATTGTAGGATGTGATGGTT
+
32/402221213232252120224042/32120315340/02423323122535036354/2110250334322323322326,233505/423322732034326224223223/222354224242215421/232523342314254
@Chromosome_1974367_1_0_1_0_0_3:0:0_0:0:0_41f7/1
GACGGCTGTTTACCTGGTTAAACAACTGGGTATGTCTGAAGCGAATTCAATCACCCTTTTCTCTTCCTTTAGTGCCCTGGTTTATGGTCTGGTCGCTATCGGCGGCTGGTTAGGTGACCAGGTACTGGGTACTAAACGCGTAATTATGCT
+
053021832/2564223262225122234222232423201132303120312332012532310331222004224.23/22245452222223024741210222213244/21321234403132423/2224432/0412312323
@Chromosome_3414655_1_1_0_0_0_1:0:0_0:0:0_41f8/1
TTGCCAATGACTTCAAGGTCGTCCCGGAAAGTCGGAGCGATATCAATGGTGGCCTGCGGATTATTTTTACGTGCAACCGCCAGTTCAATGACCTGATAGTATTGTTGCCAGCCTGCATCGCGGCTGAACAAACCAGAAAGCGCGTCGTCG
+
0322414211424134403133032241551042215112323272520211/50224136442032242523213244420513252143//2553232154223/1422463232166142531502322232444234130123/25
@Chromosome_256074_1_0_1_0_0_6:0:0_0:0:0_41f9/1
GGGAATACCCCTAAACAGACGATCACCGGGGCGGGTCTCCCGACACTCAATGGCATCCAGCTTTAGTTGTGACAGCCGTGCCGTCTGCGGATGATGGATTGCGTGGCGATCAAAGTTGGCGATGACCTGCTTCAGCGCGTCCGTATCCAG
+
7222333330063322023222.3222331253614222540223222410432152450214423232524332212221322223202425232212233313432311321223822522322362121225423243321051622
@Chromosome_528765_1_0_1_0_0_1:0:0_0:0:0_41fa/1
TCAGCGCGATCGTAGCGGCGGGATGCGTCTGGCGCAGGCGCTCACCCGGGCGATGTCGGAAATCGGCCACTGCGCCGATTGCCGCACTTTCACCGAACAGGAAGTCTGTAACATCTGTTCGAATCCGAGTCGTCAGGAAAACGGTCAAAT
+
.127231/2371233130102225322/223525152646223223314422042/24202.123226325/2/34622153322.02131232213523012225203111/2222223232343.402242222722322224/3221
@Chromosome_780294_1_1_0_0_0_4:0:0_0:0:0_41fb/1
CGATACGCCCAATGGCGACATCGTGTTGTTTGTTCTTACGACCTTGTTCCAGCAGGTCGTAATAAACCTTACCAGAACACATCACTACGCGCTTCACACCCTTCGGATCAAGCTCGTCGATTTCACCGATGACTGGCAGGAAGGTGCCGT
+
434333271233343144016332242242363221432442423.3242242635225331321322311424212235221224204502/221222235431242222322162220/2/2442212/232412122212/2/32.3
@Chromosome_1089811_1_0_1_0_0_2:0:0_0:0:0_41fc/1
TCACGCAATGTTTGATACTGAATATGAGAAGAGCTGGCACGCTCGTGAATATCCTGTGCGACAAAGTAATAATGCAGCGTGCGACGCGTTCCCCGTTGACCACGATCGCCACGCAAGCGGGTCAGCAGCGAGAGCTTCGTCTGATTCAAT
+
2.22/213253332322233322423253122452/23223421.42245.222061.320233142323300.422022214251203222432122204042322320121122323430322253622412233/652231333302
@Chromosome_4481998_1_1_0_0_0_0:0:0_0:0:0_41fd/1
GCGTACACCAAACTGATCTCCGCTGATGGTAAACCGGTTAGTCCGACCGAAGAAAACTTCGCTAATGCAGCAAAAGGTGCAGACTGGAGCAAAACCTTCGCTCAGGATCTGACCAACCAGAAAGGCGAAGATGCATGGCCTATTACCTCT
+
231.1.0402132244414202233022024224206222325214242213002442413232217/0222222202104-8235221222642222/13322124121/31812022251225122234-222223522114/42212
@Chromosome_251076_1_1_0_0_0_1:0:0_0:0:0_41fe/1
GGATCTGCTGGAATTTCTCTGGATCTGTTTTTCTCTGGGATTTCGCGGGCGCTACAAAGTGGCAGCACAGGATCAGGGGGAATTTGAGCAGATCTACCGCCGTCTGTACCACGCTCAGCATAAACTGCGCGGCGATGCCCCTTTCCCGCT
+
34265324224042313423022814372051112324125153431232141263323252202.1521241225322324244225./2/4214022413734442431225422223424222611212223022232064233034
@Chromosome_594758_1_0_1_0_0_2:0:0_0:0:0_41ff/1
TTTCAAATTTGACCTGACGGCGGGCGATTGTCGTAGCGGTAATAGTCAGCAATCATCACCTTTCTTTTTTCAGGGCACGGCACGCGGCGGTTTACCACAGGAATTTACTGCCTACGGCGGGACGCAATTATCTGCCAATTACACCGCCTT
+
12120220212322301433422230531202504552513222313221504114312342222122362223540-451142202522223462-215241224333413202302322344622333636/2235221313121245
@Chromosome_310504_1_0_1_0_0_4:0:0_0:0:0_4200/1
TACTTGAACGCATCACCAACAATGCCACATGTGTGGCTGGTGGGCAATGTGTCAGCTTTGCACCAATGACTCTAGGTTTAACTGAGGGTCATTATGGTGAATATGCTGGCTTGCTGGTGGGCTATTCCTGCTCTTTAGCATCGCGATGCC
+
021223741214/22433552.2525452051233213326232422233221/4223232231220022133742441205222645220623332022114224411214/3222236011250.34472323022423402114036
@Chromosome_454074_1_0_1_0_0_2:0:0_0:0:0_4201/1
ACGTCGCGTCGCGGTATTCCGTGGGTTACGGTGCTGGTGATGACTACCGCGCCGCTGTTTGCGGTGCATCTGAACTACATCATGCCGGAAAACGTCTTCCTGGTGATCGCTTCGCTGGCAACCTTCGCCACGGTGTGGGTGTGGATTATG
+
202364345472240024422013334230124224362240313222422322152546110451525225524/1222210235410233124222222422254212332154522445524/451320293132227223324202
@Chromosome_2428596_1_0_1_0_0_2:1:0_0:0:0_4202/1
GGCGACAAAGCGGTTACTGATGCCGATGGCACAGCGAAAGTCACGCTGAAAGATACAAAAGCAGGCGCTCATACCGTGACAGCATCGATGGTTGGCGGTAAGAGTGGGCAGTTAGTGGTGAACTTTACTGCGGATACGCTCACTGCGCAG
+
31324624124232242532113320220243053244054402222213.41213111242224241112222443*3213324.235222422/1422224/32/2254214/11/2323/57321440202422312254122262/
@Chromosome_2401573_1_0_1_0_0_3:0:0_0:0:0_4203/1
TGTCAAAGCGGATATCGTAACGTTCCGGCATCTCGCTTTGCTCTGCGACGGGAAGCGGTGCTATCGCCATAAACTGCTCAATATGTTGCAGGGCGCTGGCGATCAGTTCCACAACCGAGGTGTAGCTGGTAAACATCGCCATCGGTTCTG
+
1131222323-43142123502361033084022201221643232232180032225-3314230031232242242522305003322414522331724122220131233321321143361325621242225132262324222
@Chromosome_792057_1_1_0_0_0_3:0:0_0:0:0_4204/1
AATTCGATGCTCGGTGTCGTTACGACCGAGGAAACGGGTGAGCATGCCCACCCCCATGTCGAAACCGTCAGTTACTGCAAAACCAAACAGCAGAACGCCAACCAGCAGCCACCAGATAAAACGCAATACTTCATAATCGATCATTTGACG
+
//01134-22242333455102202405211223246435302/120113132016332232125633212222422240253326245352104202212612/221666/23242223133132442022013133/30427532524
@Chromosome_471629_1_0_1_0_0_2:0:0_0:0:0_4205/1
GTCGTTGAGGACCACCAGCATATCAGGACGGATATCGCCCGCGTGATTCATCGCTTCAAACGCCATGCCTGCGGTAATCGCGCCATCGCCGATTACACAGACGGTACGGGGAGTTTTGCCTTCTTTCTCGGCAGCAACCGCAATACCAAT
+
22342123225412624152232345212245547326322012151232:2124225224226183521145142351233-31222252-42202141221342325125252420342202060234421212521101125/2143
@Chromosome_4302791_1_0_1_0_0_2:0:0_0:0:0_4206/1
GTCAACAACAACGACGCGGTGAATTACGCGCAGTTGAAGCAAAGAGTGAAGGAAACGAAGCAATACACCGATCAGCGAATGGTTGAGATGGATAACAAACTGTCTAAAACTGAAAGCAAGTTGAGCGGTGGTATCGCTTCTGCAATGGCA
+
6222245/521233/4224222423233-23312222222240542267201322022431114362262321213200161026043341332322225301223-216120221333224512122010312323022-223322202
@Chromosome_3278392_1_0_1_0_0_4:0:0_0:0:0_4207/1
GCTGAACTGAAAGCGGCGTTTAAGCCAACTTATGAGCGCCTCGACCACCATTATCTCAATGATATTCCAGGTATGGAAAACCCAACCAGCGAAGTTTTAGCAAAATGGATTTGGGATCAGGTTAAACCCGTAGTGCCGCTGTTAAGTGTG
+
2322//2224243123224343022222.5202224320/04042122212222320223121221523512446230334221/330402242242623103225224216132221-225423222212451314.222436054502
@Chromosome_1250850_1_0_1_0_0_6:0:0_0:0:0_4208/1
GTAATGGAGGTGGTGCACGTTGCGGGTTTGATGGTAACTACCAGGTTAATGGAATGGGAACTAATCAGTTGGTTGGCGAAGGTACTAACGAACGTCATTCTAATGGTGCACTCGGCGCTGTTCATGCAATATATGAGGCTTTGTGGGGAG
+
224115.244543342722/31321212413/2044244322/22101122262552532241226212332122431225223111333.724254244125121252244225242342/1/02410222235225473220140320
@Chromosome_125821_1_1_0_0_0_6:0:0_0:0:0_4209/1
GTTAACTTTATCTGCATCGAAGTTGAATCTGGCGATTGCGTCAGCAACCACTATCTTATCGATTTCGCCACGTTTAGCCAGTTCGCCCAGCGCCGCTACAACCACGTAGGAAGCATTATCTTCGAAGTGGTGACGCAGGTTATCACGGCT
+
631523222052223122230131354225/22320322223721222222002333432205202253371524233321224013524054222311/3511103222020322374224012202251533234,0/2331321232
@Chromosome_3468994_1_0_1_0_0_2:1:0_0:0:0_420a/1
AACAGTTCCGTTATTGCCCGACACACTCAACGCATCCTCCGTTCTGTTATGACTTTCACTATGTCAAACCGGGGAAGGTCGCCAGCTTTGGTGACAACGGCAGTGGCAAAAGTACGCTGGCACAGCTGATGGCTGGCTGGTATCCGGACT
+
4.2232421.3432222332322420141424245232222023532234251417533000.3011422624724012/13222212225113/3345533235224344123764221.34232223312622/22222512241221
@Chromosome_4608927_1_1_0_0_0_2:0:0_0:0:0_420b/1
AAAATACCTCGATATGGCACAGCAATATCAGCACCTCGGCCCGCTGTATGAAGTGCCGGAAGGTCTGCGAAATAAAGCGCGTCATAACGAACCGTACTATCCTCCGGTCGAGCCAGCCCGTCCGGTTGGCGACCTGAAAACGGCTTAAGG
+
5321/12522320122/211240325326510/731202/22344122322222053131352324209432241.22453253132253623553076222323043334502222245542234410312122346230/2041/526
@Chromosome_4667777_1_1_0_0_0_2:0:0_0:0:0_420c/1
GCAACAGACTGGCGTTTCAGGCAGGACCATCCTGCGTGATATTGAGTATCTCAACTTCACCCTTAACGGCAAAGCCCGCATTTTCGCCAGTGGTAGTGCGGGCTATCAGCTGGAAATCTTCAAGCGCCGCAGCTTTTTTCAGTTGCTGCA
+
16562/4/23424344402123224.222712002132645141220012152246424511230220021021225012442012204202412222225815342/243124/424443242321141326630/3312024004/23
@Chromosome_1486133_1_1_0_0_0_3:0:0_0:0:0_420d/1
ATGCAATCGTAGCCACATCGCTACTGCTCGGTTTACATAGTGCTACTCAGGCGGTTAATACGCCGTTATTGTTTCCAGGGAGATTATTTGTGTCTCATCTTTGTCCCTGTGGTAGTGCTGTCCAGTATAGCCTATGTTGCCACCCTTATG
+
/4253/112.622362/2/332312452023/232324223142/222236.256/3264433306553161222332233224334221124324222413323/1.251242451331622422213222262424233252535320
@Chromosome_1411610_1_0_1_0_0_5:0:0_0:0:0_420e/1
CAGCAATGCTGTAATAAGCCACAAGTCCTCCTTGCGGTCACAAATCTCCGTTGCCTGTACACGACCCAATAATGCTTTGTACAATATACGCTAAAACTGTACAAAGTATAAATAAGATTTCAGCTAAATTGGATGAAACATTATTTTTAA
+
42422/23323324535235242222332222240123263/21323282444222221232222232224236023121732432/002202311430223332345/5/325222331321352434224332217/34125122121
@Chromosome_2364179_1_1_0_0_0_4:0:0_0:0:0_420f/1
GATCGATAAACGCTTGCTGTTGGGAGAACGGCAGTTCTCCGCCGCTTTCGTCTCTGCTATTGAACGGCGAGTTAACAACATTGAGCGAATCACCGCGTTTTTCATAAAAGCCCATCGCCTCGCGGGTCAGAGCTTCAATTTGCTTCATCT
+
232371/334343225171/2514440154224320220224/11682220212322004422632323323042322324221233132132142211//41./123462624153422242140442240425232024422122322
@Chromosome_2858470_1_0_1_0_0_5:0:0_0:0:0_4210/1
CATTTGTGGCAAGAAAGCCGTCTTTATCCACGCTGAAGAACGTAGCTAACAAGATGTTGTCGGTTGTTGTCAACGCATTACGACTGCTAACCAACGTGTCAGGAACAGAACCGGAAAATCTTAGCTGCATTGACCTATTGGCGGTTCTAC
+
22322252/2724021144030534224333224223144262301426232.11352223.42/2835044243/42132422321120742152202405252214012425222623232034223221124227343420222/03
@Chromosome_259247_1_1_0_0_0_3:0:0_0:0:0_4211/1
TTGATGAACGCATCAGCTGCCAGATGGATGTCATCATCCATGCGCCTGCCTTTCAGCAGGTCGAGTCGTTCTGGCGCTCACTGAAAACCATGGTGGATCGCGTTGACTTCCGTGAAAACATCAACGTCAACGTGCTTCATGTCACCAAGC
+
563333125314222224112447212043022441334330113,42546240344/32135233522222133741122262-212140220422432155134450223253324423412/152.4221.330400/022524402
@Chromosome_389069_1_1_0_0_0_1:0:0_0:0:0_4212/1
ATTGCTCACCCAACTGGCGGTCGGCTCGTCCAGCGGTTCTCCAGCCAGATAGAGCACTTCCAGCGACGAGAGATCGTGTTTGCGAATTTCAGCGGTAGGGAATTTTTTCAGCACGCGAATGGCGGTCGGAGCTGAGAACATCCGGCTAAC
+
5233224342214122340026/41223222232550314232211333243233223302012233033622342033320432220423:21123122512424.43232222342302.2402402/221022262202/4334222
@Chromosome_1683154_1_1_0_0_0_3:0:0_0:0:0_4213/1
GGCAATGCCATCGCGGGCCAAAGCATCAATCATTGCTTCATCAGCAAGGTGCGCGATGTTGTATTCGTTTTGCACACAGACAATTTCGGCAATCTTGCGCGCCTCTGCAACCTGCGTCGGTGTGACGTTGCTCAGGCCAATATGTTTTAC
+
54022633205344420425113.23231034424140141223005321/25720302235222243222.044342.423220205223212222102323322-0203722260242350245423522242222512325222422
@Chromosome_572165_1_1_0_0_0_2:0:0_0:0:0_4214/1
AGTGAAATCGCCCAAATCGCCATGCCGCCGAAAACGACATAGATGCACGGGTTAAGAATGGCAGTGAATTTATTTTAAACTTTGCCACCGCCAAAACCTATACCAACGTTGACCAGCCAGAAGAGTAAGAAAGTAATTAAGCCCGGTAGA
+
254544123342583426233424/32/5/20522424545221323255332233052322122225223373210//11002//5233412230232313322206133222085302263140253121202532332421332.05
@rand_0_0_0_0_1_1_0:0:0_0:0:0_334/1
GAACACACTTCCGAATGGGGATCGAGGATCCGACTACCAAACGCGTCGAGCATGGTCCCTCCCAACGATTGCTCAGGTCACCTCAGATTCAGCAGGCATAGTCTGCATGCAGTCTAGGGCAAACAGATTCTTTTTTCGTTAAGATCCACT
+
2422332-3332213531301253322146134/632155622342132263442-/172424251322214242534211440532422222,2222220253326225332422.432042215435301331214644852612332
@Chromosome_4518171_1_1_0_0_0_1:0:0_0:0:0_4216/1
CTCAAAGAATTAAACTTCGTAATGAATTACGTGTTCACTCTTGAGACTTGGTATTCATTTTTCGTCTTGCGACGTTAAGAATCCGTGTCTTCGAGTGCCCACACAGATTGTCTGATAAATTGTTAAAGAGCAGTGCCGCCTCGCTTTTTC
+
266153242250021502251526/222302212324.322652433/11223522032423/35242-25331412222/0020021223623211303633424311/3/24255022232214243.342215132515224250.2
@Chromosome_1398904_1_0_1_0_0_3:0:0_0:0:0_4217/1
CGCTGATTACTACCGAGGGTAAAACCTTGTTAGGTGCCGATGGCAAAGCAGGTATTGCAGAAATCATGACCGCGCTGGCGGTATTGCAACAGAAAAACATTCCGCATGGTGATATTCGCGCCGCCTTTACCCCGGATGAAGAAGTGGGCA
+
52732/2203234025022322010222422223323225021/241027424312524245221522121051156031322262/3121013323234272142253510231522234/6311330021433123031322222002
@Chromosome_2163884_1_1_0_0_0_0:0:0_0:0:0_4218/1
TTTGGAGATGTGAGCGATCAGGTCCAGAACTTTGTTGGAGTAACCGGTTTCGTTGTCGTACCAGGATACCAGTTTCACGAAGTTGTCGTTCAGAGCGATACCAGCTTTAGCATCGAACACGGAAGTGCAAACTTCGCCGTTGAAATCGGT
+
22/3666232222433620/032322335214222321404202102323312222412.22633222443455532234343.22022223542235263262313213/53322232441235262524725/212003203033224
@Chromosome_3120121_1_1_0_0_0_5:0:0_0:0:0_4219/1
GGGAAACAGGTTAATCTTCCTGTACTTGGTGTTACCGCGAAGGGGGGACGGAGAAGGCTATGTCGGCCGGGCGACGGTTGTCCCGGTTTAAGCTTGTAGGCTGGTTTTCCAGGCAAATCCGGAAAATCAAGGCTGAGGCGTGATGACGGG
+
32425421434323214033231052214335022144455522222.22142/153232204422221402331211042232524144322350226032211231332052222233530120213421351230453422224234
@Chromosome_2543581_1_0_1_0_0_1:0:0_0:0:0_421a/1
AGGGGCTGGGCGGCGATGAAGCAAACGCCCAGGCGCAAGGGATTCTGGAACGCGCGGCGAAGCGTGCCGGATTCAGGGACGTGGTATTCCAGTACGAGCCGGTCGCGGCTGGGCTGGAATACGAAGCCACCTTGCAGGAAGAAAAACGGG
+
302201223635204222212/3354243513411201323220233426034332214211223125/2532023125034223/421134424263322512242231/2123242044/3523213213140323422231226272
@rand_0_0_0_0_1_1_0:0:0_0:0:0_335/1
GCCCCGACAACATGAGCCCTGCACACCAAGGAACACCAGCGACGTCCAAAGTCCTAATATTAGGTACGTGATTTCCTGCGGGATGCGACTGTATGTTGGGGCTGTCAAATTGCTGAGGTCGATGGCAGGACACGTTTTGTCCGTCCGAAC
+
2126025222/4227015252222323251212204334402522522331232411311232220235324323442343212324324422214220232245221343463424231253241332213.64322333310032241
@Chromosome_4505865_1_1_0_0_0_1:0:0_0:0:0_421c/1
TTCCCACGACTGAAGGCGGCAATCACTGATGATGTTCCCCGCTGGCGTGAGGCGCTGCGCCGTCGGCTGAAAGATGCCCGAGTCCCGCCGGAACTCACCGAAGAGGTGATGTGCTATCAGCAAAGCCAGCTCCTCTCCACGCCGCAGTTT
+
34211322430224/82224064322241/24/02323432642214214322523411412122042553064422721202522523222233.260323210632202612106226402321231224620053222223024433
@Chromosome_2870716_1_1_0_0_0_3:0:0_0:0:0_421d/1
TCCTGTAGCGTCTGCGCCTGTGATAACAGGATTTCACGGTTGCATAACTCTTTAACCAGATGCTCAAACTTGCTGTAATACCCGATACGACTTAGTGTTTCTTTCCCTGCATTCTCGTCTTCTTTGATCATTCCTCTTTCGCTAAGAATC
+
311523212313223522232270/42332212212234222454122255411222222321322223424542122333230032332524032044082012341284232220022552642212022311234332033021302
@Chromosome_2511109_1_1_0_0_0_2:1:0_0:0:0_421e/1
CAACTCTGCATAGCGGAATACCAGAACTGGTGGAGGCCGATAAATCCGGCTGGCGGGTGCCTGGGAACGATGCTCACGCACTGGCGCAACGACTAGCGGCGTTTAGCCAACTGGACACCGACGAACTGGGTCCGGTCGTCAAACGTGCGC
+
241132235237412230233122/1143236252226132223.15232232222220112023242223263341/43322425501312320233122454213/2344522144542-122362231243420/225552112222
@Chromosome_4205334_1_0_1_0_0_3:0:0_0:0:0_421f/1
GGAACTGGTTATTCAGGCTGATATCCATCCGCGAACCGTCTTTCACCGGCGGCATGGTGTAGCGGTAATTAATATCCATATCAATGCCGGTACTGCGCATGAGGTAGAGATCCGGCGGCAGGTTTAGCGAAACGTTAAACGCTGCTGGCT
+
3045332213221210130330143033241143532812242325243224323304423333/2223213424324132220/224113422402112122403124211421502233222422723/354604022132032-322
@Chromosome_1744652_1_0_1_0_0_4:0:0_0:0:0_4220/1
ATTTGTATGGCCATGTAAGGTAAAAGAAAAGGAATAAACCATGAGCGGAAAACCGGCGGCGCGGCAGGGCGACATGACCCGCAGGGAAAGATCATCAAAAGTTCACTTTGGGTACTAAATAATTCGCATTTTAAGTTTAAAAATTGAGAT
+
21320220331462631233/5320340/031252435422321241121521-5210237511333523422165232211.25220/102230310423143022/02/262424225332222211232232222272534202232
@Chromosome_921368_1_0_1_0_0_4:0:0_0:0:0_4221/1
TTTCACCCGACCGTGAGTTCGTAAGCTCCCTGGCGAACCGCATTCTGGAAATCACCCCGGAACGCGTGATCGACTTTAGCGGTAATTACGAAGATTACCTGCGTAGTAAAGGGATCGAGTAAGTGATTATCCGTTACCCCGATACTGTAG
+
141/153720312553461322.322242423222022223213352564342341333224310542242342533251122423242113255432221124122117105322402/0211204233.24212241224522//621
@Chromosome_4663084_1_0_1_0_0_2:0:0_0:0:0_4222/1
CGGTTGAATTTTTCATTGTTCAGCAGGTACAGCAATACGCCTGACAGGAAAGCAATGTCAGCACCGGAACGAATAGGGGCATAGTAGTCAGCTACCGCCGCCGTACGCGTAAAGCGAGGATCAATCACAATCAGCTTCGCGCCGTTGTGA
+
212005410202353344222232525241221421223422221434213333236/32321612225043202222220532405731352555580/32124230264103222405330233411213436212341223223223
@Chromosome_1198262_1_1_0_0_0_5:0:0_0:0:0_4223/1
AAACCTGATGCGCTGGTGGAAATCGCCACAACTGCGCATATCGCCAAGTGAGGCCGCGATGAAACTTTCACTCTCACCTCGCCCTTATGCTGATGCGCCCGTAGTGGTGTTGATTTCGGGTCTTGGCGGTAGCGGGAGTTACAGGTTACC
+
05124152204.261340015604/541424210422321222034233/22232222340514222221124251122312330262321442432333125-1334-3432212/3455335223/34242223/5245232-52424
@Chromosome_2353968_1_0_1_0_0_1:0:0_0:0:0_4224/1
ACCGACAAACTGCAAACGGCGCTAAAAAATGATGCCGCTGGTATCGGTGAAATGTTTATAGGTGACGGCAAAAGTACTGGGGTAACCACCGGCATTAGTAACAACCTGACCAGTTGGCTCTCTTTCACCGGGATAATCCAGGCAGCAAAA
+
354022222221/2.5431022122211222215543302222152/221220551212204142623621232652221253630324022253212654/23242342133122222342342262862331222322321/215451
@Chromosome_1908124_1_1_0_0_0_1:0:0_0:0:0_4225/1
AATTTTGTATTGACTTGATTTTTGTTAAAGAACAGGACGGAGAAGTAAGGGTACACCCAATGAGCTACGCACTAAAAAAACACCCGCGATTGACTATTCCCCCTCGCGACAAAAGCGTTGTGGCAGCTCCGCGCCCGGCTATCGATGAAA
+
121421234232523/21142233420221223255322222033212242222200263243/322222525240422334322623636221321123-26122211/23.22221422/4323222031212231233501443223
@Chromosome_2066444_1_0_1_0_0_3:0:0_0:0:0_4226/1
ATGGACTGATGATGAGGAACTGCGTGATGTCAAACAGTATGGTATCGGTGAGATATTTCAGTGTCCGCCAGATAAATACGCGGACCCGCGACGTGTTATCCCTATTTATCGAGAGCCGCCAGCGCCAGCAGTACCAGATGGACTGGTTAG
+
23.0522232252225022532224.1121424262562/530632/122221142240301233/202411223/5224240254222022530151250222332622113522630723226622212/214142252210103220
@Chromosome_2139287_1_1_0_0_0_6:0:0_0:0:0_4227/1
CGCTCGCTGACCGCCTGATAATTTCGTAGGGTCCTGGTGATAAGATTCAGCCAGTCCCGTTCGATCAAGCGCGTCTTTCACGGCATTGCGCCTGGCAGTCCCCTTGAGCCTCGACGGTAGCGCCAGCAGTAAATTTTGCCCGACGCTAAA
+
3542222144.0/3012222430136023352420024201/33222220304024122/5222330245410254206223422323232044202/222334531242122422324223./22242025263231402422322341
@Chromosome_3793037_1_0_1_0_0_1:0:0_0:0:0_4228/1
AACAGGATTTCTTCGATAAAGTCTTCCCGAACATTTTACCGATGGCCTACACCCTGCTGATGTATTACTTCCTGCGTGTGAAAAAAGCGCATCCGGTGCTGTTAATCGGCGTGACTTTTGTGCTCTCTATTGTTTGTTCCGCATTCGGCA
+
0612021227/412051272272231324023.25442/722142223531216242241260402343222421232622340501214222322323320442253230231323332042623022222231242/31430232252
@Chromosome_1368372_1_1_0_0_0_3:1:0_0:0:0_4229/1
TGAATGAGTAGCGCATGGTGACCTCTTCCGGCCTGATAGCTGGCTACCAGTTTTTCGAAATCAGATCGTAACCATGGATACCATCTCATGCGTCAAACTCCTTTACCCGGTGGGTCACGGTAGTGCAGATTGCATCCATCACGGCCTCCA
+
2632223316/7204463212.2032233237223.221523.3224.34152012324432223442223233214413304112221212126542326632322521267214212422225322212233124.21/363032.22
@Chromosome_4220876_1_0_1_0_0_1:0:0_0:0:0_422a/1
AACCGCTGTGTGATCGAAAATGGAACCGCGTTTAACCGCAGCCAGCACGCCGACCGGAATACCGACTGCCGTAGCAAAAATCATCGCGCAGACGCCAAGTTCCAGCGTGGCCTGGAAGCGCGGCACGAACTCTTCCCAAACCGGGATGTG
+
/272233242/03445343334623333111433423-302211521/4222430332224434232200023.333333312234/42421222311/005452/65212222/1322233/21223041/3323322.2324122132
@Chromosome_3240284_1_0_1_0_0_3:0:0_0:0:0_422b/1
CCGTCACGCCGATGGGTAGTCGTATGCTGAAACGCTGGCTGCATATGCCAGTGCGCGATACCCGCGGGTTGGTTGAGCGCCAGCAAACTATTGGCGCATTGCAGGATTTCACCGCCGAGTTGCAGCCGGTACTGCGTCAGGTCGGCCACC
+
40344233623223422/6211361414221322/424/32225133220227023231120407613242214061/2322243224212222233322433324422621258214043242013322/4141534352522422222
@Chromosome_4051708_1_1_0_0_0_3:0:0_0:0:0_422c/1
GCGGACGATAGTGCACCAGAAAAAAGAGAAATAGCCGTCTGGCGACAATGTCTTTTTTTAGTACCCGCATTATTAACCCTGGGGGTCGGGATAATCGCACTGCATCTGGCAGATTAGCAATTTCACCAGATGGGAGCGGGTTGGTTGGCT
+
02120222212430212521401442623331224232251.21/2632422/4231530203221322235342/231222221234511284403/33223444.20322412342422632002422623225/2162221322222
@Chromosome_2090571_1_1_0_0_0_2:0:0_0:0:0_422d/1
CTGCCACTTTGCCGCCGCTGCTCGTCTTGCTGCCTGCTCGTTCTCATAAGTCTTGCGTAACACAAACACATTGCCTTCCGCGCCTTCCATATAATCACCTTCACGGCTGCTGCTTTTCTCCTTTTTGGGTTTTGGCGGTTTGCGGCGTTT
+
433423622331223314222270525023/32333130241021/213464/22312124442321323153142454353/2226132340121302233534014/1202322303122412321222212202102181362/221
@Chromosome_270551_1_1_0_0_0_1:0:0_0:0:0_422e/1
TCCATAGCTGCTTTTCGCATCTTACGGCTTAACCCTGCCTTGAATACCTTATCATTCGTCAAAATATTAATAGCGATGTGCCGTATCCCTGAAAATAATTCTGCGGCGTTTCCTCTTCTTATTTTGCAGTCGTCTTCATTCATTACCACG
+
4332431214524334242222224222453121326/3413/52234252231213226/464023311112425114422552212.1214320/01414401123442432232346242384446721215101222025102207
@Chromosome_2551791_1_1_0_0_0_2:0:0_0:0:0_422f/1
ACAGCAGCACGCTAAGCAGCAGCGTGCTGAGTGCCACGCTTAAGGACAGCCACGGATGATTCAGCACTTTCGCAAGTCCCTGACCATAGGCGGCGATTATCCTGTCGAACATTTTTTCCGAGGCACGGGAGAAGCGGTTCTGTTTAGGCA
+
24422-344221214222614420402224223134625224112254125.2320/54042/24622511212212234425311/53013212222242/3.2/43021222250422/322030832412013232540/2532/21
@Chromosome_607956_1_1_0_0_0_4:0:0_0:0:0_4230/1
TCATGCCATAATATATGTTGAGGGATTGAGCGAAAAATTCATGATGGGACTAACAAATTGATAAAACATAACAAAATAACTATCGAAATGGCTCTTGACTTGGCTCGGCGTGAGTTAGAGTTAAGGAAAATTCCATATATTAAAAATAGT
+
212/2212253313321211332521242333232442322220223024420/223.1.3/235242/7352223422555232-5323224543225112312/3325311623422.4323242/231651422332442/258324
@Chromosome_2915373_1_1_0_0_0_4:0:0_0:0:0_4231/1
CGCGCCGCAGTTACGGGTTGTGCAAGCGGAAAGAGATTGCGTCTTGTCGATGGAACAGCAATCAGTGCGCCCGGGGGCGGCAGCGCTGAATGGGGACTACATGTGGGATATGATCGTCATACCTGTCAGTTCACTGATTTTGAGCTAACC
+
40230114-36024731225144320742041/332/5213120323624421/0/243402342232214053100222312112403424222.2135232155232321226442332223443322210.2231064111251324
@Chromosome_870882_1_0_1_0_0_5:0:0_0:0:0_4232/1
CCGACATCAATACGTTCTTTATCCAGCGCGTGAACGGTGAAAATGTAGCGATGAGTTTCCCCTTTCGGCGGTGCTGCGCCATCGTACCCGGTTTTACCAAAGCCGGTACGCGTCTGCAAAACGCCGTCTGGCATTGCTACCAGACCAGAG
+
414222222524212252143323223035103145231251274565231422/1532632/223420224231322/2322454./223556314222362322253133324222112022223222/4222544343631412242
@Chromosome_5178341_1_0_1_0_0_2:0:0_0:0:0_4233/1
GGCACTGGCGAGAAGCACTTCCACAGCGTGCTGCTGAACGTCAAGCTGCGTGAAATTATCCTGCTGGCGGACGGTAAATTCTGTCCCTAAAGCAGTGCGCTGGCCCAGACGGGTCAGGACACGGAAGGGGCGTTGCAGGGCATCTTTCGC
+
2422535233122023002422121234436502224131104320234313306322.2322261125622.2333321322403425.21222325023223112333243632212515404170.310/5,152353352123232
@Chromosome_406723_1_0_1_0_0_4:0:0_0:0:0_4234/1
GGATCAAATGGATATCGCCAAAATCCACCTGCTGGGCAACTCGATGGGCGGCCATAGTTCTGTGGCGTTCGCCCTTAACTGGCCGGAGCGCGTCGGCAAACTGGTGCTGATGGGCGGCGGTACGGGCGGCATTAGTTTGTTTACGACGAT
+
240322325034/32314634422122/421323613011235333513222402/2621362532347326232234223532323314,2432220742122232203/202222222522010213453232602123402222029
@Chromosome_1756686_1_0_1_0_0_3:0:0_0:0:0_4235/1
ATTTTTCTCATTTTGCAGTGCCATATTGTTGCTCACATGCACATATTGGTAATGAAAAAAGACAAAACAGGAGGTAAGGCGCAATAGCCAGTTATTAGAATGAAGGATGAATTGGGTGAAGTGCTGATTGAAAGAATAGATAAGAAAGCG
+
2/23224350213252012422/22325144313222/2212421543522225214344463142533152564421/21324252233251/431013402332524//02432332011203262220341434/4/3243113022
@Chromosome_4234790_1_0_1_0_0_4:0:0_0:0:0_4236/1
AGCGCTATCCCCATCTGATGATGGAAGTTTATCAAAAAAATCAACCTGCGATAGATTTTTACCGTGCGCAGGGTTTTCACATTGTCGATTGCGCATGGCAGGATGAAACCCGACTACCCACCTGGATTATGAGCTGGCCGGTGGTTCAAA
+
/0341424343522034422142/2341122432134/2222225432623212573222321242222423-21231101132533222222222324121204224442431222422227212154165312134172116534221
@Chromosome_112608_1_0_1_0_0_4:0:0_0:0:0_4237/1
CTCCGCCGCTTTTAACTGCTGACTTAATGCTTCAATACGGCTCTGGTCCACGCCAGGCACGCCAATCCAGGTCTGGAGTTTACTTTGCTGCCGGTCAAGTTCTTTCAACCGCTCAGTGCGGACTTCGCCGCGCTCGAAAACATCCAGTAA
+
222626302225204241171444432422344243442143122343243/1112451351223125222333106122152/144/21203572212142124.4431532122443433122223125122222244334/333036
@Chromosome_1440130_1_0_1_0_0_3:0:0_0:0:0_4238/1
TCAGCAGCGCAAGATTTCCTCCCCACAACGTGCCTTCGGTCTGACATGTCGGGCCTTCCCCTTGCCATTCAATGGTGAAGGTTTCATTGCGTAACGCCAGCCAGAAATGGTGATCGGTAAAGGCGTTCAGTTCATCCGCGCCAAAGTTTG
+
44/51321/52544124223237..6232220202/1351/20512222402223523252320153232/31642464240222325231330264544121202202212232232243155332/35123122310222,/021034
@Chromosome_388852_1_1_0_0_0_2:1:0_0:0:0_4239/1
ATAGTCGCCATCCCCGCCAGCAGCGGCGCGTAAACGATATACGAATGCCCCACCACCCAGCCGATATCCGATGCGCAAAAGAACACGCTGCCCGCTTTGCCGCCAAAAATGGTGTCCATCGTAGGCGCCAGCGCCACCGCATATCCGCCG
+
42.33414351732322404323.226114543242/1212322243213242412212122340024222-2422422213331/12620243304232.3223334002143212425242221232447.1426422/422402322
@Chromosome_4650600_1_1_0_0_0_1:0:0_0:0:0_423a/1
CAGACTTTTTTGACCTATACGATCTGATAACCATCCAACCAATGGACAACTGAAAATACCGATCGCCGAGGCAATCAACATACCCGTCAGGGGAATATCTCGCGACAATGCTAATTGGCTGGCAATATAGACAATACCAAAGGCGTTAAT
+
622-2204232134/242534122322121424122327326342122533653/02321305241122/22441531324530022142/422/6232222222343223122222212325322113621003112237125432-23
@Chromosome_3991736_1_0_1_0_0_2:0:0_0:0:0_423b/1
CGCGCCGATTTAATAATCCAGTTGCCCGGATTTCACTTTCATTGCCGCTTCCATGTCGTTGTGAATGAAAACTTCAAAACTGCCAGGAGCCGTCGCTTCAATGGTTTTTTAAATCTGCTCACGCTGTAAGCCTGCAACGCCAATCTTTTT
+
32032220321222224323233614324144432332222123262226331324427223335152204131223226244224411223101022132362/222616511316233112302132231812323142322134221
@Chromosome_299034_1_0_1_0_0_5:0:0_0:0:0_423c/1
TCCTGTCTGATGCAAAAAACTATGCAGAGGTAATTCGGCTGGCAAAAGAAACAGAAGACTACGAAGCATTAGAGCGTTACCGTGATGAAGTGCTGACACTCAAGACACCTTTTAACATCGTATTGAATGTGATTACTGATGCATAACAAG
+
2203224012250243322232452422431203/252343334231223323212613332043/32306/542613123423412422531213523354322311225213/22/23223531244/34420216310440441434
@Chromosome_3609072_1_1_0_0_0_6:0:0_0:0:0_423d/1
ATGATAAGGTGACGTCCAAAGTCCCTTACGGTGGTCTGATTTACATCAGGGGCGACAGCAAGGAGGTGCAATCAGCTGACTGCACCTTTAACGGAGTAGTAAAAGCGCCGTTCTATAAAGACGGTAAGTGGCAACACGATCTGAACTCCC
+
13/33242132225/4223123311442322332145432024200432232321122315323-213.0254611254622414122204/51256022.2532351122122451362/14542331222242442202.55224242
@rand_0_0_0_0_1_1_0:0:0_0:0:0_336/1
GCGATCAGTATTAGATTGGGCAGCTCTAGTGCACATAGCGTGTAGGTTATACCTAAGCATACTTACTGTAGATTGGGATCCATCGCGCAGTAAGCTTTTCTAGGACTGGCTGTCTCAGCTTCGAGGGGCCGATAACGGAAACCTCCGACA
+
221/621321134442122222202221212213422322424500/122502.0.1532314221313332124142225310231205512222022322224212222553752412542/22324//22425/1442131124131
@Chromosome_2279012_1_1_0_0_0_2:1:0_0:0:0_423f/1
AATATGGCCTGTCGGCTGCCGTTCTGGCGTTGATTGCCCTCGGTGCGCCTGCGCCTGATATTCTCGACCAGTTTCTGGATGGAAAAGAAGGTAACCACACAACGGCATACCGTGATGGTGCGGGTATCTGGACCATCTGCCGCGGTGCCT
+
42232213323155/3212423611523153123653204440323331322465432002/233632223235041512322532332452-31322125333362342226/50142220242.350344222341335324542213
@rand_0_0_0_0_1_1_0:0:0_0:0:0_337/1
ATTCGAAATAGCGGTTCCGATATGTAGTAACTGTGGTGGGACCCAACTCATGTCTCTGTGAACCAGGGTAGAGGCTGCTTCAATGATCACGCCAAAACATGACTTGTATTCTGGGAGTTAAGCCAACGGAACGGAGACCCGCAGGGCGTA
+
1.232600412/50232223215312323525222122252223/33526322522/2535252012/313241123223233412222124402/542152241432212452/22120382315522142123542232220212122
@Chromosome_2890313_1_0_1_0_0_1:0:0_0:0:0_4241/1
GAGCGTAGTTTAATACCAGTTTATTAAATGCGCGGGCTTGATCTTCTGAAAAAGTTTCTCGTCTGCCGATAAAATAACCCAACAGCATGATTACGATAATAGGCAATAAATCGCCAATAAAAAATGTTAGCATAATAGTATTTCCGATAA
+
934625523.22221222223402221623115225331262252131235222262320024221.3722222123312222414723120121244022106542334323332032212/622322.21234041442212023440
@Chromosome_3501079_1_0_1_0_0_2:0:0_0:0:0_4242/1
CCGCGTTTCGCCATACCTTCAGCCATTTCCACTGAGATATTGTGCCTATGTGGCTTCCCGTGTTGTCATTCACCGGCTGCATGGATGAAGGCAATGCGCTCTGGTATAACTTAGCGCAACCGCCGTCAGTTGGCCTGGCGGCTCCCGTGG
+
334352533434222243242245224352514332024412203453423321/202342244141322222313231/422530233222222452520544202332023303122022143/72322202/327511333423312
@Chromosome_816166_1_1_0_0_0_3:0:0_0:0:0_4243/1
CACAGCGTTTTACCGCCGACTTCCAGCTCCACTTCCACCTGGCCGTTGTCGTCATAACTATTAACAACTTTTGCCCGCAATACATTACGAATGCTTGTTTGCTGCGGCGGTTGTAAAACCAGAGAAACATCGGAAGCCTGAAGGCGGATA
+
2/42032124231512211/0253223221552221022222224221142/1211422102112402213,4422050273221212243232062222243/41212422215243122051253221702/42012.2333824051
@Chromosome_550181_1_1_0_0_0_1:0:0_0:0:0_4244/1
GAAAAATGGCCGGGTCAGGCTGCTGGTTACGGATCTGCCAGGGAAAGATCAGATTATCGTATAACGTATCGCCAAACAGCGTCGGCGTCTGGGCGCAGTAAGAGACTTGCTGGCGGTAGATTTCTGGCTTTAGTGTGCTGACATCCTCAC
+
0/35403402/2022/324622212223413203230325042233242222234145313721412242332242452.24432252072233433415205215141222622232032123213121412021/2220330221/12
@Chromosome_1537519_1_0_1_0_0_7:0:0_0:0:0_4245/1
CGGGGCGAACTGCTGGACATTGACAGTCAGGGCGGGCAGGCCGCCGGCGCGTTTGAGTGCGCTGACATGATTTACCCCCTCCGTTAGCAGAAGCCGTTCTGGGCACTGTGCAATGACACGGCCTGTTCTCCAGCCATGCTGCTGGCGTCG
+
24222352122273142124102/2024234162335232423305534554255/14.721122-363142/1/212033302243/326212233242122//223224342001025243222130510203343224024222201
@Chromosome_1184722_1_1_0_0_0_2:0:0_0:0:0_4246/1
TGCGCTGGTACGATACTGCCAATCCTGGCCTCTTTTATCGTTATTTCCCCGGTTGAATCAGGCATGCCAATACGCTGTTGTAGTTCCGGGGCAAACACGCCGGAAAGCACATCGAGATTTGCCGGGGTATTCAGCGAATCGATCGCCATG
+
128674202122274.51042205320132242/323112440/245022224561226225322313442224302223022823522312/05/11211122214..24422322222272433241311/42243115223122414
@Chromosome_2167915_1_1_0_0_0_4:0:0_0:0:0_4247/1
AACGGCTGGGCGGATATACCTCCCGTCCCGTTGTAGTTACCTTCCTGAGTGGCGGTTAACAGCGGATGCAGCACTTTTATCGGTGCTTTAAACATCTCGACAAATTCCATGATCCCTTGGTTGGCGCGGCACAGTGCACCGGAATAGCCG
+
320442232021342020126410231422/12121160/22222322225/2324.2312222233234/5442632411014163355102121024434123241313523352223143251423443213453222132132124
@Chromosome_3891595_1_0_1_0_0_3:0:0_0:0:0_4248/1
TACTCGTTAGATACTGCAGTAGAGGATTTTTTACGGCTGCCGGATGCGGCGTGAACGCCCTATCCGACCTACGGTTATGTTCTGGCTCGTTGGCCTTTGGCCACGATTATCATATGAGATTGGGGCAATTACGCGCCCTAGTCAAATCAT
+
3620246423200/03211232232214212214224342222-03523132424252024572224545421335/2622546324054223233222632111222221323243025325320120211213223224332315313
@Chromosome_49332_1_0_1_0_0_3:0:0_0:0:0_4249/1
GTCTCGCGCCGATCTGATCGTCTGGCAGCACCCGATGCAGTGGTACAGCATTCCGCCCCTCCTCAAACTTTGGATCGATAAAGTTTTCTCGCACGGCTGGGCTTACGATCACGGCGGCACGGCGCTGCATGGCAAACATTTGCTGTGGGC
+
3.1754014313315241322732523232322/423424353232232222121434222351125122445/52022422223325125514207255243562322121222322/1611143/222,2021421635612225322
@Chromosome_4630995_1_1_0_0_0_2:0:0_0:0:0_424a/1
TTCGCCTTTTTTCCTGACTCATAACCCTTAACGGGTCTTACAATCCTTGCAGGCCGGCAACACACCCTGTTTTTCCTTTAGCCGGAACAATCCGTGTTGATTCCATTTCCGTTTAATTACGTCTCCGGACGTTTGTCTTCCTGACAATCC
+
2411323433244245222422322222232120645141/356442.423241521651223022323242222123132633223533134553324201000224213242332121436255122021622324304402423230
@Chromosome_3823132_1_0_1_0_0_3:0:0_0:0:0_424b/1
TCCGTACTCCGGCTTTTTCGTCGGTCAACCCTTCGATATCAGCCAGATCATCAATACCCTGTTCGGCGAGATCTTCCAGCGTACAAACGCCACGGGCGGCCAGTTTGAATGCCAAATCACGATCTACCCCTTCAAGGTTCAGCAGATCGT
+
420284160323222331154422031222213243122132212206242421323004343/51343/5523134124024252324202231013223442663354/211233292421235243345220140115332234121
@Chromosome_3001155_1_0_1_0_0_2:0:0_0:0:0_424c/1
GCCGCCCTTCAACATTTTTCTTAGCGAATTTATGACCGTTACCGCAGGACTGGCACGTAATCACCTGCTGATTATCGTCCTGCTGTTATTGCTGTCAACGCTGCTGCTGGCGGGCCTGGTACGGATGGCTGCGCGGGTGTTAATGGCGAA
+
33921231232422262224113013122327312243240422224/12.23/2243201222.31/3023233532564044025063125222330122222.24462142142623224517102243232002.43242552143
@Chromosome_5002389_1_1_0_0_0_5:0:0_0:0:0_424d/1
CTACAACCCGCCATCAGTAGCGCGGCACCGACAATCCCTGCTAAGTTTTTTACGTGCATGTTATTCCCCATAATCAATGAGCTGGACGCCACTCGCGTCGGCCGTGTCTGAATCTTCTACTAGAAAGATGACCATAAGAAAAACACCCAG
+
522532325254122634122343234241235712242211325/24222012520.40445/110034012222243222122322002.312122-202-233443264/522323-42234.213412342054521245232323
@Chromosome_1100884_1_1_0_0_0_2:0:0_0:0:0_424e/1
TCGATACCAGGTGTGGTCGACAAACTCCTGCACCTGCTGCGGATCAACCAAATCCACTGGCAGCACATTGTTGAAGTCGCCGTTAATCACCGCGCCGCCAGGCATCAGCAGACTTTTCTCGCCAAAGTCGTTTGCAATATCCGGGAATGC
+
22510266124.33201334222211222/154322232113213222/35321236221400440;/23222321332201422145/21256125221261136322423362222022222246225521022.2165642124533
@Chromosome_1114054_1_1_0_0_0_1:0:0_0:0:0_424f/1
TTGATTTCACCCTCGGGATGGCATGGGGCTACGCCGGTTATGCGGGCAATATTACCAACCCGTTTTGCCGGGTGAGCGATAAATATTGTCATCGCGCAGAGTCTCACGATGCGGGCGATATCAGCTTTAGCGATATCTTTCGTGGCCCGG
+
042121226610/3201220125222223122521231343253002002233222246232302244543522333403063//3-42332841142/4022215362101422224224222/4153660432241122222243322
@Chromosome_3844409_1_1_0_0_0_3:0:0_0:0:0_4250/1
GGCCAGTATTACAAGAGTGCGACCCCTGCTCAACGTGAAGCCTACTTTGCCGCTTTCCGTGAGTACCTGAAGCAGGCTTACGGTCAGGCGCTGGCGATGTATCACTCTCAAACCTATCAGACTGCGCCAGAACAGCCGCTGGGCGATAAA
+
526432122112132332022560540.21545482222441463222024102232122.23322325122241207233123671052242623422142312513523226242414222133143121123242123552243332
@Chromosome_2650790_1_1_0_0_0_1:0:0_0:0:0_4251/1
GCGCATTTTCGGCTATTTCGCCAAAACGCGCGCCGGAAATCGCCCAGCTTGGTTTACGGGCGCTGGCAGCAGCAACGCTTTCCAACCTGATGAGTGCGACCATTGCCGGGTTCTTTATTGGTTTAGCTTGAGTTTCATGGCCGGATGTAC
+
3623133222122/322372744221430112/42/4524242461245433364232/24-21352222206223531/262335222222/243495202/012326321/341211112315232442123225231713332172/
@Chromosome_4693645_1_1_0_0_0_2:0:0_0:0:0_4252/1
GACGAGCTGCAAGAGAAAGCGGTGATTGAACGCGAATTCCGTCCAGGCATCGAAACCACTGTGCGTAATTACCGTTACGCAGGCTGGAAAAAAGCGGTCAAACGCGCGATGGCGTGGGAAGAACACGACGAGTAATGTAAATGCCGGATG
+
233441/14422522004323322066/5122233452241303233234060244231161012222220282232323323352252122623321103402/2222313634523225.3202413/54652252323222210533
@Chromosome_1201663_1_1_0_0_0_4:0:0_0:0:0_4253/1
CGGATGACCCGCTGCATCGTCAGCTAGTGAAGGCATTTCCATCGGCAGTCAGCGAACGTATTCAACTGGCGAAAGCGGAAAATATAACCGCTCAACCGTTTGATACGGTGGTCTTCCACGGTGATTCGGATCAGCTTCGCGCATTGTGTG
+
34062432222612230223522113331.65251221767231032263542262232442103221722402-222222//133321272222214201112404022102227522133/20312/34312224321.066312430
@Chromosome_3242098_1_1_0_0_0_6:0:0_0:0:0_4254/1
CAGGACGTCAAGACTCTCCGGCCCACGATCAATATTATCGCCTACAGAAATAACTAAGTCGGTTTCAGGGCAAAAAGAGAGTTGTTGTAAGCGGGATTGTAATAATTGATAATCACCATGAATAGCACCAACGACCCGTATATGGCGATA
+
362343242243032143241740423163333423232241323213122224/33212323224113221323014/3265431/22232352/1120524642524424153202502322024212/122542022043252320/
@Chromosome_2806439_1_1_0_0_0_4:0:0_0:0:0_4255/1
GCCGATGTCACGCACAATGCACGCGATATTGCCGCCAGCATCTCTTCCGGTTCTTTCCAGACGCTGGGGATGGTTATTTTACCCTGTTGAATCAAAACCCTTTCCGGCATTGTCCATAGCTATACCGATGGTTTACTGACCCGTGCGGCA
+
3233222233221205224240222121225522562632262222355245244/2414264301342221234622/24230212321122341,32045*521422213022221354343162-6342/20322.43243233412
@Chromosome_2149245_1_0_1_0_0_4:0:0_0:0:0_4256/1
GGTGGTGATTCGAAAGAAACGGCCAGTCGTGGCGCACTGCTGCTCGACATTTCTGGCGTGATCGTCGATAAACCCGACAGTTCGCAGCGGTTTAGTAAATTAAGCCGCCAGCTGCTTGGTGCCAGTTCCGATCCTCTGCAGGAAAACTCA
+
5222204223622122132242412243243324251023222322642262252102202342222402322221203233224441/24/0222242224332266352222841425333402202352212212530203223232
@Chromosome_3584061_1_0_1_0_0_12:0:0_0:0:0_4257/1
AGGAGCTGCGCACGGATTCTGTCCCCTCTCAGGCCCGTGAACAGTTTAGCGGTGCGGAGGACCAGATATTTGCCACAGCAGAGAGCGTCTGTGTTGTCTCTGATGTCCGTACGGCCCTTCGCGCTGTTCGTGACAGCGTGGTCTCTGTTG
+
7222234431/222211/0352212143122553330333421422443021222540317234042.322442/32213/022444/02226132112244126332226335331234104752312322123342122432351222
@Chromosome_1797333_1_1_0_0_0_2:0:0_0:0:0_4258/1
ACCTCATGCACCTGGACATGCTGCAATTGCCAGCATGCAAGAAATATGTACGGGGCAGGCTCGAGCATTGATCTGCATGGGGGGCAACTTTGCACTGGCAATGCCAGATCGGGAAGCGAGCGCTGTACCGTTAACGCAATTAGACTTGGC
+
3122/202413341231225242333021422233231432523346242223441223220231222412234224221331012211/413/0240435/243213442222021301313/322111425214/2211221355422
@Chromosome_2677423_1_0_1_0_0_1:0:0_0:0:0_4259/1
TGACCATCGTTGTTGACGGTAAAGAAATCAAAGTTAAAGCTCAGGACGTACAGCGTCACCCGTATAAACCGAAGCTGCAGCACATCGACTTCGTTCGCGCTTAATTGCTGAATAAGTTGTAAAAAACCCCGCTCCGGCGGGGTTTTTTGT
+
4302222023424421405223120/5334/213232/.2523254222002.2802364-15/42123122242123422212723135223232336126252313362/13422251233.212222540142.3324121315653
@Chromosome_4899146_1_0_1_0_0_4:1:0_0:0:0_425a/1
GGGCAGCAGGTCGAGCAGGCGTGCCTATACCGGCACATCCAGTCCGCCGGTCGGCTCGACCATAAACACTAGCTTCGGATGCGTCACCAGGTTGCGGGCGATCTGCAAACGTTGCTGCATGCCGCCGGAAAAGGTGGTCGGCAGGTCGTC
+
22.51235442220121322222332/222211501222.233/42385424123423255411103231/256222305021252442053123525323120222114225150304347222444224523-2223212132240/7
@Chromosome_5156904_1_1_0_0_0_2:0:0_0:0:0_425b/1
CGCCGTCTTTATCCACTTCCACTCAGACCAGAGTCAGTGCCAGTTCCTGCAAGGTGGAATTCCGTCACGGTAACATGACGCTGGAAAATCCATCGCCAGAGCTGCTAACAGTGTTGATCCGTGAACTGACCGGGCGGGGAAGATGATCTC
+
2422225,35402164/5343421033/21741232531450331202.2413231225413032522203202205112022525222524232/22232222322122123222/134122322120111351334512321636333
@Chromosome_1768282_1_1_0_0_0_7:0:0_0:0:0_425c/1
TAACGACATCCTCGGTGATATCTACCATCAAACGATCAATTATGTGGTAAGTGGCCAGCACCCTACGCTTTAAGGTGCTATGCTTGGTCGGCATCCTAATTTAGGGGTTTAGCACGTGTTTCTTAGCTACCGCGATGTTGTCCTTAAAAC
+
1222522453413420516425242642427424035621220221220222122/4323205/2313252213223/242242214423232121252202/221333322321032222202/433433//24223.2131/431222
@Chromosome_4238129_1_0_1_0_0_6:0:0_0:0:0_425d/1
CTAAGGTGATCTCCTTATCAGTGAATGGGGAGAAGCATGAAGCCGTCCGTTATCCTCTACAAAGCCTTACCTGATGATTTACTGCAACGCTTGCAAGAGCATTACACGGTTCACCACGTGGCAAACCTCAGCCCACAAACCGTCGAACAA
+
421614254/33222326143123610102422/73132323042222.2412420/1313311/4372632124556422251442152221242022532341233251341263553242240321424323521462322/20010
@Chromosome_5252421_1_1_0_0_0_5:0:0_0:0:0_425e/1
GCAGATTGTTGACGGCAAAGTGGCGTGGAACGCGGTAGTCTTCGAGCAGTGCTATACCTGCCTGAAGATGTGTCCGCAACATGCCACACCACTGGCGCAATCCATGAGCGTGGATGAGGTGCTTAGCCATATCCGCAAAGCTGTGCTGTT
+
2244524/1632423222622012260222343220313320023512324422221202263520/222313023326202223222445470532212222122/0224344146262232213132554213212260242312110
@Chromosome_534442_1_0_1_0_0_3:0:0_0:0:0_425f/1
ATCCGCTGCTTTAGCAATTCCAGCCAGAAATCGAAACCAGCGCCGCCTGGGTCGTAGGTATTGACCAGACGCTGGTCGATATTGAAGCGAAAGTGGATGATGAAGTCATTGAGCGTTATGGATTAAGCGCCGGGCATTCACTGGTGATTG
+
22336220410038221437/81133440211320334122221042.25027002232245321225213254332532135043.434622/4230031331502043-3225012113311/2/64432243228214232623021
@Chromosome_4139501_1_1_0_0_0_5:1:0_0:0:0_4260/1
TATAGCCTCTTCATGGTGCGCTACCATGCCTTTCGCCAAAGCCTTGTCTGGATCGGACTCATTTACGGCAGCCATCATTTTGTCATGCATATCTTTCATGCCGGCCATATATTCCTGTGACGAAGCCGAGGTAGACATATCAGTCATTTT
+
4222524625061226245401421326022220212043202202232332202225252022223032/3435230232232252125242202225223542322/55212212633231224322203223432114370436240
@Chromosome_3501788_1_0_1_0_0_0:0:0_0:0:0_4261/1
TCTGGGGATTCAAAGAGGTGGTGATCGCCGGTCCTAAGGACTACGTGAAATACACCGATCAATATCAGACCCGCAGCCACATCAACTTCGATGACGGTACGATTACTATCGAAACTATCGCCGGGACAGAACCTGCCGCGCATTTGCGCC
+
35365222544232232153424101131240222033602242252/22521243145-2214223112345212232231324037255222203.235443322027-242226410210234021.21123113244255120342
@Chromosome_246443_1_0_1_0_0_1:0:0_0:0:0_4262/1
AGTGACCGTCCAGCCAGTAGGGTGCCAGCAGTACGCTTTTTTCCACCTGCTGCCATAGCTCCATATCCGCGCTGGCAAGCCGGGACTGGTAATCCGCCACCATATCGGCAGAGACCGCAGCCAGTGGAGTACGTCTATCGCTTTTCGCCT
+
23401514162012222140242212.5272043242452452/243/2532113022/2343522435322453314213321342024508211222421432364444212213334212240434123237.1104322232312.
@Chromosome_1363979_1_1_0_0_0_2:0:0_0:0:0_4263/1
TACTCATAACCACGCAGACTGCGCGCAACATGAGCATTTTGTGCAAAACGCGGTCAGACCATGTACATCCCGCCGTTCACATGCAAAGTTTCACCCGTGATGTAAGCTGCTTCGTCGGATGCCAGGAATGCAAGCGCGTTGGCGATTTCC
+
72002232034/22/442214423212142211223246412233561220323321222/30323324233510322214225/45014032324322323342314223234324306444252322/255422432242/0254702
@Chromosome_1895239_1_0_1_0_0_4:0:0_0:0:0_4264/1
CATTCTGGCGCGCATCTCCTGGGCAATCATGTAGCTCATAAGCTGATCATCAAATCAGTCTTCGTGTGCATTCATGGAGCCTTTCGCGTCATAAACGTAGGTCTTCATTTCTGATAATGTGCCCGTCCAGCGGATCCCCGACAGGCCGTT
+
452121.3202/2423202422222134452726147733232323242223020022/7/232242/3404/04224211-2414226143/32502324023223124233442352/225232320024224323232132220/17
@Chromosome_1085817_1_1_0_0_0_3:0:0_0:0:0_4265/1
CTTACAACCAGGGTCTGGCCGAGCTCCGTGCTCAGTCTGTTGTTGGTTACCTGATCTCCAAAGGTATCCCGGCAGACAAGATCTCCGCACGTGGTATGGGCGAATCCAACCCGGTTACTGGCAACACCTGTGACAACGTGAAACAGCGTG
+
14254254630542732/20322204100742011245/20432116321241423023331231310.20052322003230000243314242303234223623222233/5332311/421202222223/522410222024312
@Chromosome_568507_1_1_0_0_0_2:0:0_0:0:0_4266/1
GTTGTAACAGTGCAGCTGCCTCAGCATTAATTACCCCGCCCCCGGCAACAATCACCGGACGTTCGGCCTGGATTAACATTTCTACAGCTTTTTCGATCTGCATACGGCTGGCAGCAGGTTTGTAGACCGGCAGCGGTACGTACATATCAG
+
/22220433241223230221101323/3126333125121524220135/4213101622414425123422132150222326122101532123//223231340244423020/12212122035541225223342762232022
@Chromosome_2104804_1_0_1_0_0_1:0:0_0:0:0_4267/1
GTCAACTGCCATGCATAAGCACCGGAGGCATAGCCCAGCGGCTGAGTTTCACTGGCATTGTCGGTATATTTGTCGTAACGCACACCTGGACCGAATTCAAAGCGGAAACTGTGTACCGGGCCATTCAAAAATTGACGACCATAACCCGCG
+
263315222123310212/413250211323322224207023205//331634421112354321224342234/21523220234231245205523342342122132214622403222051252153113231335012222215
@Chromosome_1677484_1_1_0_0_0_6:1:0_0:0:0_4268/1
TACCATTCGCCAAATCAGCATTCATGAGTAATCTGCAATTTGCAGCACTGTTTTGCCCTGCTGTTCCAGGTAATAAATGGCCTTGCGGGTCGCTGGGTCCGGGTTCACCGCTGCCGCAGCAATGGTCACAACCTTGCCCGCCAATTTGTC
+
32343/32210323241244120224042422222625311244422422404451051423/62532114132320322436263542032212432330243/321721326112513001232302212122132234423416321
@Chromosome_2947986_1_0_1_0_0_6:0:0_0:0:0_4269/1
TAATTAACCCGCTGCTGACAGGCTTTAAACCGCAACAAATTGCCGCCACGCAATTGACCGGCAATACCCGCGATGGCGTGAACCATTTCCCGAATATCCGCACCTCCACTCTCTAGGGTCAGGTGCACGATGAAAAAGCCTTTTATTCGA
+
34614232.4041223200312/2222222323465222/20224221414523223224532420523215223252464223.43233242005133532302425620333420223222435124/17443122202422222622
@Chromosome_4215815_1_0_1_0_0_6:0:0_0:0:0_426a/1
CGTGAGGGCTTCCAGCTTAATTTCTTAATTTGCGATCGTTGCAGATCATATCCGGGCTTAGTCCAGACTGGTAGTGAAATGCGCAATTTTGTAGAATTGCGCCTCCTCGCGACCTCCCCAGTGAATCTGTTGCCTCATTTTTTACATACT
+
420423272212344122123232334134552522330342234522211/2024121521212220/.140524547122522442032363515214313042222423203222.3842/3142233/422032203227255225
@Chromosome_1797824_1_0_1_0_0_7:0:0_0:0:0_426b/1
AAACCCGACGGTATGCGGTTGAATAAATTCTCCATCCAGCAATGAGGGCCGACCTGCGGCGCTTACAGCATCATCGCGCTCAATTAACAGGCGCATCATCCCCTTGAGCAACGCCATATCACCACCAATGCGCCCGTTATCGTAGGCACT
+
02342/1.2122435217524.232563/22404043510252221223225112131322/212222423232222/2042/35543252422/1103212226322322712212312320232122241261213122241343231
@Chromosome_3784843_1_1_0_0_0_6:0:0_0:0:0_426c/1
AGTGCCATTCTCATCAGGTTTTGTTGTACCGGATCTTCGGCAACCTCATCGTTGGCTACTAGCACCAGATTTGCCCCCGCAAATCCGACCCATTGAACGCCGACCTGACCGTGAATCAAGCGTTCATAAATCCGGCTTAAGACAATATTT
+
000/4553322624060424123222034211222512350324222212102452242223223222/2232213243564/2113.23344122233434444233441215214222134/1353302322102234124:224222
@Chromosome_2439956_1_1_0_0_0_3:0:0_0:0:0_426d/1
GGCCATTTTACGTCAGTGTGAGCAGGCCCAACTGGCGGTGCATAACGTTGGTCAGGCATTATCGGGGCAAGTCTCGATTGGCTCTGAGCCAGGAACCTCTGCGTCATCCATCACCATGCCCTTATTACAGGCGGTTCGCGCTGAATTCCC
+
2423254232242/12623/2120232144422210312045223/3422122442312525602221022032/2223232522423122442222110362373243020223242131222442141044276046034203232/5
@Chromosome_1729737_1_1_0_0_0_2:0:0_0:0:0_426e/1
GCTGAAAATAAGCTTTTTGCCTGGATTTTTATGGCGGCTTACGCCGCCGTTGAAACTTTAATCATCACCCGCGACGCGCATCACCACTTTGCCGAAGTTTTTACCCTTCAGCAGGCCGATAAACGTCTGTGGCGCATACTCTAAACCATC
+
2,24122253022235222322225033414333/4525422332112212332223543112221313253122232225225334232243224521312202232125/424452422225220242226244102042121331,3
@Chromosome_1550255_1_0_1_0_0_3:0:0_0:0:0_426f/1
CCGTGGACTTCAGCGTGGGTGCCGAAGGGCTTCGCCATGTACCGGGGGATGTCATTGAAATCTGCGATGATGACTATGCGGGTACCAGCACCGGCGGGCGCGTGCTGGCGGCGAATAGCCAGACCCGGACGCTGACGCTCGACCGTGAAA
+
502242532412323212731462250223122122322252/343/43.133.6235054231111233222372532224422/33511243114543122230122231/2344322303313123131254214334220332222
@rand_0_0_0_0_1_1_0:0:0_0:0:0_338/1
GAAACGCATGGTCTGGTTTTTTCCGCACATGCAAACGATCGCATCACTGCGACTGGCACTAATTCTTTTTAATTCGGGTAACTTGGACATCCTCTTCAAACATCTTTTATCATTAGCGTGGTTGTGCCAGGCAATCCCTTATGAAGCCCG
+
44525010212120532621322225313323315522222322422252420326212/41462011/452355332302210115034222022032424026733502203031243040603350.1126201533125221320.
@Chromosome_1930112_1_1_0_0_0_6:0:0_0:0:0_4271/1
AGACCAACGCGGGCGCGGTTTATCGCCTGATTGTTCAGCTTGGTCCAGTCTCGCGTATCGATCTTTCCCGTCTGGCGCAGCTGGCTCCTGCAAGTATCACTAAAAGGGTCCGTGAGATGCTCGAAGCACACCTGGTGCAAGGGCTGGACA
+
6222322521240214331720231520222332054041/23/125212134/166331+3011/23502001232564402222122021342224533212202205222642226223042243225424444/022225445324
@Chromosome_2568299_1_1_0_0_0_3:0:0_0:0:0_4272/1
GATTATTGTCGCTTGCGGAGGCGCGGTTGCGACCTCTACGATGGCGGCGGAAGAAATTAAAGAGTTGTGTCAGAATCATAATTTTCCTGTTGAATTAATCCAGTGTCGGGTTAATGAAAGAGAAACCTATATGGAAGGTGTGCATTTGAT
+
23221282211/332/323332323231243.4142232221151222/05220121422243212552421/23323523212222/12/43224/24232325/6612324112654/6/72211431.22443402030/2/04243
@Chromosome_4497789_1_1_0_0_0_5:0:0_0:0:0_4273/1
TAACATGTATGCCGGTGAGCTGATTTTCATTCTGATTGCTGGTCTGTTGCCGAGGTGGTCACAGTGGATCCTGAATGTGCCGTGGGCCATTTTCCACATCATGATCCTTACGATGCAAGCCTTCATCTTCATGGTTCTGACGATCGTTTA
+
43222322022302/24203160123201500424220125/3123162660234612/2/34211203322,132/325023023753243256304354322415703625223523333435103225352125003343231/452
@Chromosome_3026813_1_0_1_0_0_5:0:0_0:0:0_4274/1
TACGCTAAGTCAGTTCTTTCATTTCGAGCAGCGTCGTGGTTGGCAGAACAGTCTGCGGATCAGTCACCACACCAGATTCGTGTTTTCTCACACGGCGAACTTCTTCTGCCTGGCGTTCAATGGACATGTTTTTGTGGATAAAGCCGATCC
+
3226/22511402003210012612235/412133220/20212222622052125452542024327122322412462324235032-1234515123521224541224233333402/2232222322433211221303212625
@Chromosome_2086453_1_1_0_0_0_3:0:0_0:0:0_4275/1
TGTTCCTAATATGGCGCTGGCAGGTGGCGTCGAACTCGGCGAGACGGCTGATATAGGCTCCAATATCCTCACAAAGTTCAACCTGACAGCCGATCAAATGGACCGGGTTGGCGATACGCTGACAGCAGCATTGACCCGGACCAATACTGA
+
533274/3.2330242417111/6/1222022435352253255204202322425422543022/335462433.21/225431223062134123130132133332120350232322212234254213/5214623352132433
@Chromosome_4579804_1_0_1_0_0_3:0:0_0:0:0_4276/1
TCTGTGGCGTTCTGTTGCGTGTTGTCGGCAAAATTTTGCTGGCGTAACATGTGCGCACGATCACTCTAAGAGGACATTCGCCTTGGACACACCCAGTAGATACTGGCTCACTATCCTGTCATCCAGGATCAACTCCTAAGGCTATCCCTT
+
264322503522123513133424.22/65/2540/23144442323541111-32/22222225253121324/1.1326242423032343223600322122322/024.0203/014325241126,34332/2334443132122
@rand_0_0_0_0_1_1_0:0:0_0:0:0_339/1
AACTTTGCGCTGGTGAAGAATTATTCAATCCTCGCCATGATTCATTACAATGTGGATACGCGGGATTTCACTTAGCTCCTGACTACTTGATAGACGATGTGAACCGATCGAGCTGCCGTTCGGCCCGCCGCGATTAGTAGAACCCTGTTA
+
54222342232206222521552242113214222132232222433/323261422102243322120120235322220322210442260244132244223222422266222/0521223310352224212412324/442225
@Chromosome_300688_1_1_0_0_0_8:0:0_0:0:0_4278/1
GCCACGACAATAAGATCGTCAGTGAGAGGTGAAGCCAGTGTGACGAGGCGATCTTGCAGCACTGGATCAGCAGCGTAGGCTACTACCTTCCAGCGTGAACGGGAGTAATTCCCATTAACTGCTTTTAATTTTCCATATGGGTTAGCCATA
+
222533413531-2/537/23323212/203513231234404240511723/50526522244320232334.4344452333424231210/02232122242322142244233002.220/22323323.1442102/3/231132
@Chromosome_1906065_1_0_1_0_0_3:0:0_0:0:0_4279/1
TGAATCTGCGGCTGCTGTTCGGTTGGTGCTGTTTTTCCCTGGCTGAAATAGCTGTCTTCCAGTTTTTCGAATACCTCCCACGCCTGATCAGTTTCGAGTGTTTTTGCGTGACGGGCTGCGCCGCGTTCTGTCCATAGGATGAGGGAGCGA
+
2132122412222114.123521652142212022524/312305223514213230122233334141432223214125322041102223252320/35205232222324402000401/36314202321202253322325204
@Chromosome_3383259_1_1_0_0_0_2:0:0_0:0:0_427a/1
AGGAATTATTGAACCATCTTGATCAACAGCAAGCTAGTGATGTCCTTGCTGTTTTACAAAGACATAATCTTAATGCTGAAAAGAAGGATCAAGGCAAAACAGGATTTTCAATATTTGTCGAACCAACGGATTTTGCTTCTGCGGTGGATT
+
2204421311332224230213234214321020221/1221543053412224213201221253244304202/22221.1124/112.352232232302303224154122122123235322/4.52217320122222251122
@Chromosome_3409026_1_0_1_0_0_3:0:0_0:0:0_427b/1
TTATGGGGGATATTATGAGTCCCATTCCGTTTGAGGAACTTTTGACGCGCATATTTGATGAATACCAACAACAACGCTCAATCTTTGGTATTCCCGAGCAGCAATTTTACTCACCTGTAAAAGGTAAAACTGTTAGCGTCTTCGGTGAAA
+
25024/3534442102433103334412221244323221324332051022503123313541200822224423222443522427226632274315242212203260746053202465201213042214.2362237513416
@Chromosome_2814013_1_1_0_0_0_2:0:0_0:0:0_427c/1
TAGCGTGCGTGAAGAACGTCGTATCGTTGACGAAGTAGGCAAAATCCTGCAGGTCGAAGGGCTGATGATTTCGGCAAGCGTCGTCCAGGCACCGGTATTCTACGGTCATGCCCAGATGGTCAACTTTGAAGCACTGCGTCCGCTGGCGGC
+
/25201.22230222/5446/3312062625523532326326/2634322/122411532.1132326352120206144137/5/421/352422/63230220250120331540113242/124/122221343212323502215
@Chromosome_2993136_1_1_0_0_0_1:0:0_0:0:0_427d/1
GTTCAATTAAATGCGGGGAGTCTGCCACATCGACCTGAACCCAGACAGATGCTGGCATTGGCGGACGCGGACGCGCCGTCGTGCGCTTCATCACGATTAAAAGATCTAGTTCGGCACCTTTCAACGGTAACGTTGATTCAATCAGAGTGA
+
13635222222424124541132422113.3431121202233624222/312555613/224241312222322062532424222.250227222/3321231323210223430231324211230422543412022323034122
@Chromosome_4096947_1_0_1_0_0_6:0:0_0:0:0_427e/1
CGACAGCATCCACACTGTTCGGTAACGTCAGTGACTCGCTGGCCTTTTTCTTCATTTCCTTCTGGCGTAGCCCGGATGCCTTCATGGCTGAACACTGGATGCAAATCGCGCTGGTCGATCACTGTTTCAAAGTGTTAATCACTATCGTTT
+
2061442523/32/5561112245033232455322222202214323013422362224562530271431202422522224/243832432254225551353322/4042554232445322533031233223522323132221
@Chromosome_544831_1_1_0_0_0_3:0:0_0:0:0_427f/1
GTGGAAGAAGCGGGCTACGGCGCGGAAGCGATTGAAGATGACGCGAAACGCCGTGAGCGCCAGCAGGAAACCGGCGTTGCTACGATGAAGCGCTTCCGCTGGCAGGCAATTGTCGCACTGGCGGTGTGTATCCCGGTGATGGTCTGGGGG
+
74022030422/42314143/451/33522.224422123222212035234146222201/32334/2432322212422525241422306522321343022641.1225242331272/221033224242.220335221/2622
@Chromosome_1143809_1_1_0_0_0_3:0:0_0:0:0_4280/1
AGAAATTATTCTCCAGCGAACTAACGTGGATATTACCAGCCTCGACCAGGGCGATGATGGATGGCACAAGCTGAGACTCGGTGTTATCACTGCTTCAGAAGTTCACAATGTGATAGCAAAGCCACGTTCCGGCAGCAAATGGCATGATAC
+
22230253114610232/4434143322232225222232203242322351434223734322/001031325452224/422213322332425312222552142153424022143223/22625311520245342/6232.322
@Chromosome_2594022_1_1_0_0_0_3:0:0_0:0:0_4281/1
CAGGCTCTTTCCTTATTCAAACAGGGCTTCAATATCGTTAATCAGCTCGCTGGCGGTGATGGCCTCGAGTACGGAGAACTGCGCTTCCTGTGTTGAACTACTCCCCCAGCCATAGCTTTCTGCTTTGCCTTCCCATAGCCACAGCTTGCT
+
4023216222.2622204324117322242222243224000223222223421635225332202212222221302242532432322254102323244122513212452122212230522/26252213634252243122302
@Chromosome_4788844_1_0_1_0_0_2:0:0_0:0:0_4282/1
GCGTGGTAAGCGAGCTGCTGGAACTGGTTAAGCCAACGCATCTGGCTTTGCACGCGGTGGATTTCAACACGCTGATTAACCACTCATTACAGCTGGTAGGCCAGGATGCAAACAGCCGGGAGATCCAGTTACGCTTTACCGCCAACGACA
+
43234221222.2542335202332034123421212120234252254343103072224531256221680355121512103122231235022542222320142320134355210243202132050114/5/20251/22241
@Chromosome_3406461_1_0_1_0_0_2:0:0_0:0:0_4283/1
CTGTAATATTTCTGCCAGCACGCTGATGGCGATCTCCTGCGGCGTTTCCGCACCTATGTTATAACCAACGGGCGCATGTAAACGGGCAATATGTTCTTCAGCCACGCCTTTCTCACGCAATTGACGCAGGTAAAGCTGAACCTTGCGGCG
+
411242225222422222425161222323244431324614/04124224213243322431221242222124253222045225322252.233423220224412/2227225544246032331/2/22/423252242222532
@Chromosome_550408_1_1_0_0_0_4:0:0_0:0:0_4284/1
CCACAGCACGGCAATATTTTGCTCGCGCACATAACGATGGATCATCTGATTAACGTTATCTATATTACTTTCATCCAGCGCACTGGTGATTTCATCCAGCAATACAACCTTCGGCATAAATTGCAGGTTACGAATCAGTGAGATGCGTTG
+
21-324234/64.2522010124223121520/2220025/002233430423400221130321340442/3-45525213220652432.2324343226542335/2.6226/23131223222.2433/25223222330412524
@Chromosome_3262174_1_1_0_0_0_5:1:0_0:0:0_4285/1
TAAATTCTCAGCGCCTAATTTCCCTGCCTCTTAGCCGCTGGTCGCCACAAATCGAATACCATACTCGGTAGGCGTATTTTTCAGGCGTTCTTCCAATTCCAGCATGACACCTAAACCTGCTGCGTTATAATACATTCCTTGTAACGTCAG
+
35320622244434352244332202312233444231113103352322.22241112623221202242221523203254230125432232382522124303444431/1223225225432212/2543654034142222512
@Chromosome_4642261_1_0_1_0_0_5:2:0_0:0:0_4286/1
CAAGACAGTGGGTTTTTTTCTGTCAATTTATTTTGCCGATAAACTAACGCGCAGATACACCATGTCCTTCTCACTCATTGAGACAGGATTACTGGGTGTTTATTTGACGACAATGGCGGGGAATTGGGGCATCCTCTTTGTCTGGGCGCT
+
4323/6230221243221422323262.4244210314453432322130222235217163262352103422.142222221.042222302643403061233122522240434224057213132220/202/602234356512
@Chromosome_3774850_1_0_1_0_0_2:0:0_0:0:0_4287/1
CCGATAAGCCGGGTTCTGTCGTGGACAGTCATTCATCAAGGCCAGCAATCGCTCACTGGCTCAAGCAGCCTACCCGGGTTCAGTACGGGCCGTACCTTATGAACCCCTATTTGGCCTTGCTCCGGGTGGAGTTTACCGTGGCACGGACTG
+
155322122301221/42522425203320123252211222221410363243332242242011243422221232232321423613022342221135044122381423224342405011232/23/131/422/234232234
@Chromosome_1232321_1_1_0_0_0_2:0:0_0:0:0_4288/1
GGGCAACGCAATGTGTTGCGGGTAATTCTCCGCACAACCTATAACACGGGGCTTATTCCAGACTGACATACGCATTGCCTGAGCCTTATAAAACTCAGGGTTCGGAAATGCAGCCAGCCGAATAAGTCGGTAAATCAGCACCTGAGGTAA
+
32442323222421335444/121322/543211445244/416253225211252222021222225122123342241//12442133301131222112212034323524.024345042224034224320325363.1322202
@rand_0_0_0_0_1_1_0:0:0_0:0:0_33a/1
GGCATGGGGGGTGCCGAGAAAACGGAGGCTGGAGCCCAGGTCTGATGACCTTATAGGGGGGATGCAACATTATAGTGTAGGCGATAGTAGCAGATCCTCTGCCCCATCGGCATATACAGACCCTTTATCATACGCCGGCCAGTCAAGTAA
+
4/522232433140823512222311212220.2224223724145123222-223442004262238534.12256212212122225422332321302145258211201534428322223423414232.222322226475323
@Chromosome_3159283_1_0_1_0_0_4:0:0_0:0:0_428a/1
TTCCTCTCTATCGCCTGTATCATTTGTCCATTTATCTGGATTGACCTTTTTATCATTATTACAACTATATGGCATTAAATATTCAAGAAGTTGACGTTTATTTTTCCAGTCGCTATGTGAACGGATATCTTCAAGTAAGATAACAACTGT
+
33.5.224524232522//22403233/32234504234228132022202235044//2/727242/3215423323/20244132210741343.42/2121284156223322/232232233221162223223242232231323
@Chromosome_5080753_1_0_1_0_0_3:0:0_0:0:0_428b/1
AGTCTCTGCAGTCTCGGCAGCCTTGTCGTCTATGGCGTTTGCCGCTCCATTAACCGTAGGATTTTCGCAGGTCGGATCGGAATGCGGCTGGCGTGCCGCAGAAACCAATGTGGCGAAAAGTGAGGCCGAAAAACGCGGAATTACGTTGAA
+
252322235442313324222253003222434213221443254/32325240110134443336.22223731/127331137315323234-2342540235623422232375123206223310220121/22322022323202
@Chromosome_4364307_1_0_1_0_0_2:0:0_0:0:0_428c/1
CAGATCGTCGAGGCGGCGGCGATACGCGTCCGCCAGTGGTTAGGCCAAGGCGTCGTAGATGCGCCGGTTAGCACGGGTGATCGCCTCGGCACTCGCCCGCTCGACGGCGTTGAGGGCGGGCAGAATGACCGACTGCCGCCGCAGGTGCCC
+
32451222214522225112226221104713172231025400332322122334235222022/4225001030433622512514122052223302202222202.42243223/2.30621324262722215524232235324
@Chromosome_3454313_1_0_1_0_0_5:0:0_0:0:0_428d/1
CGCCGTAACCTGGCCGCCGGGCAAAAAGGTATTTCCGTTGCGTTTGACCTTGCCACCCACCGTGGCTACGACTCCGATAACCCACGCCTGGCGGGTGACCTCGGCAAAGCGGGCGTCGCCATCGACACCGTCGAAGATATGAAAGTCCTG
+
243221043421342151201120233414203262242632135522222212221225372125342.23203543321225422265423244022221/1125444425556213.413243/22321150115.33221544351
@Chromosome_4310230_1_0_1_0_0_1:0:0_0:0:0_428e/1
GAAAACCCTTAAGTGTTGTCCTTAAATACTGCGCAATGTAATGCCAACGTTCACACGTTAATTCAGCAGGGGATCCAGTCCACCACGTGCATCCAATGCATACAAGTCATCACAGCCGCCAATGTGCTGTGCGTCAATAAAAATCTGGGG
+
4428424038403156343232323102350327522261723/13522211122214131222262520212232427262221222210323282272222133210222722324222242262224/4222146222022324056
@Chromosome_1415247_1_0_1_0_0_4:1:0_0:0:0_428f/1
CAGTAATTTACTGTTGGCACCAGCACTCGACACCGTTAATAGATTACCTATCCTGCTCTATCAGAACCAAGCTGCAGATACGCGCATTTTGGTTACGATAAGCGATCAGCATATTCGTGGGGCTCTTAATGTACCCTTGAAAGGGGTAAG
+
31237424232221332.3024420222322103020233344223244222125402223115120212020511233032122325221224133233422212410224212232231320622452,4036212142215531212
@Chromosome_3170722_1_1_0_0_0_2:0:0_0:0:0_4290/1
TGCCTGCGCCCGCACACCGGCGGGCCAGGGCTGGAGATCGCTTAACGAAAGCCGGGGACAATACTTTTGCACCAGGCGCAGATAGCCGCTTTTGCACATCGAGTTTTTCATCTCGCCCAGTCCTGAGCGTAGATGGTTTTGAAGCACCCG
+
21326242234433215210251025122526342414412/04615230051322562232021023322221/24141433/23.3221242182354333524222413023425434421312332158350364240.4433127
@Chromosome_2060869_1_0_1_0_0_2:0:0_0:0:0_4291/1
CTGCCGTGCTGGCACTGCTGGATGAGCTGGAGCACGCCAGAGCCACGGCTCCTGCCATTCGCCTGACGCTCCATCATGAAATTGCTGATTTCTGCGCGACGTTGAAGGCGCCAGGCGAACCGGAAACACCGGAAGCAATACAGCAAGAGC
+
3252332122051222.21222612203222237114212/2714222425412131232202403231242152141446120062115242/20245132442724211/2232242432/22/153322122244213442040252
@Chromosome_4506664_1_1_0_0_0_1:0:0_0:0:0_4292/1
GCAGTGCTGTTGCCCCGGTAGATTTCATTTTGCTGAAAGATTGCCTGTGGTATGACGCGCAAAGCCTGAATTTGATACAACAACAAATTGATGTATTGATGACCGGTCACGCCTGGCAACAGCAAGGGATGTTGACTCGCCTTGGCGCGA
+
524118223503105220222224222/45343002102244222103/22343242123205536.2012203621413727262423651512203422132145421422411322.20521220312/512242342432121/10
@Chromosome_592305_1_0_1_0_0_4:0:0_0:0:0_4293/1
GCTGCCTGTTCAGTGAATACTGGCTCGGCAGACCAGGTTGTCACACTCCGTCAATATCGTACCGATATTGTCAATGCTGTTGGTAATACCTCTGCATTAATTCCATTCACCATTCAGTTGAACGACTGTGATCCTGTTGTTGCCGCTAAT
+
214332125311543332142231255/2221223343515/2413334323522402323323307224212135502421223542146612141347/41542221321222532112431573225542124242220333233.3
@Chromosome_2650618_1_1_0_0_0_5:0:0_0:0:0_4294/1
GGCAAACGCGCTATTGCAAATAATTTTTACTGCACCATCCCGGAGACTCTATTCTCCGGGTCCATCTCCAGCGCCAGTCCTGACAACTGCTTTCTGTTTTTAATTAGATACCCTTTCTCGCTTTTAATTAATAAACCGTCGTGAATGAAT
+
1321131632202,2335124743-2142272252131422/2/34213.1231201/621332433.282223226222320053/30242433224320233442230,24212335481254522334432632512323220/302
@Chromosome_3225363_1_0_1_0_0_2:0:0_0:0:0_4295/1
ATAGATGGCGTTTTCCTGATGAATATCATGCAGCATACTTAGCAGCATTGTACTCCATTCCTGCTGTTGCGAAGTTTGCGCTCCCCGGGCTTTATCGAATGCGTTGGCCAGCATCGGCACATGGTTTATGTCGATGACGATCTCACCATA
+
1221143251544720242321222244244132520572422/1543414423/23622232124222422212255/30310221/22242440212531/3023620442233.02774343231212.432233/72222333.22
@Chromosome_2207773_1_0_1_0_0_5:0:0_0:0:0_4296/1
CAAAACGTGGGACGTACGGCCTGAATACTTTCAGTCAGGCGAGACCATATGCACATCAATCGCTATGCCTGAATGAACGCGAAAACCATCACGGCTTGTTGTTCATGTATGCATGTTCGCTGTGGGCGATGATGTGTTTTATGGATACCC
+
2/2411322001562.12415203004521227526651314114241512315412224222123224312111635.1012212112233.4303263222032100425520321140222223/214324/46351121/230534
@Chromosome_5256289_1_1_0_0_0_6:0:0_0:0:0_4297/1
ACCTTCCGTATCAGCATAGACTGCTTTCGTCAGCATCGCTGACGGCAGATACTTCGCGTAGTGCTCAACAAAGGCGGTCGGGCCTTTTTGTGCCGCTACCATACGACCAAAGACTTCTGCCGCTTTACCGTTGTCCAGCACCGCCTGCAC
+
7523426322/732-/2122231232322102363110232.16025221./225544303514431424223112223125/13015142252143410441362224213122322321275524/01322335621222202125/1
@Chromosome_4453971_1_0_1_0_0_6:0:0_0:0:0_4298/1
CGCCACCGTCTTCTGAATATTGTCGATGATGACCAGTTTTTCCTGCAATGCCAGCAAGTCGCGCAGCGCCTCACGCACGAGGTCGATGGTGATCTCCCTTCCGGTAAAGTCGGCGTTGGCAATGACGCGTTTCAGCCCCCCTTCCAGCTC
+
```
