## Supplementary material for "FastqPuri: high-performance preprocessing of RNA-seq data": EColi_reads.fq (part 7 of 36)

```
332332003442322344635442133023235132325551.33452324122242512542552522273.33322/621163522322126233532213203323428225232301325/062/44/212222522024401443
@Chromosome_3588874_1_1_0_0_0_3:0:0_0:0:0_4299/1
AACATTTTCTCATTTGTACTCCAGGTTTCCGGCAGTTTCATGAGAATCAGAGCATTCGCCGTTGCATCGGACATAAAACTGTTGTAGGGGCGTTCATAAATTTCCTGACACAGTGTTTCTGTTTCGCGACCAAGAGAGGAGCAGTACCAT
+
3220352244122432122453222221214145212653.22422223211332222220404221233522214312212442226221521321121442/0,2222643133432321124625212151423422335222/125
@Chromosome_4860009_1_1_0_0_0_5:0:0_0:0:0_429a/1
TGAAGTGCCGAAGAAACGCGTTCCGGCGAATCCAGAAAAAATGCTGAAGCTGACAGGTCCACGCGGCAGCAACCTGAAGGACGTGACGCTCACGCTGCCAGTCGGTCTGTTTACCTGCATCACAACGGTTTCAGGTTCCGGTAAATCGAC
+
42225732/312225253204223442251254013022122321622152421444425134271002231454232225433244523/222544113223233245001322221125-223242012322.444242333003213
@Chromosome_136082_1_0_1_0_0_4:0:0_0:0:0_429b/1
GTAATAAGCAGACGCCATTTTGTGCGTCGAAGATACCGCCAGGATTCAGGCAACGTTGGCAGCCTTCATAAAATGCCGAAGTGAAAAGGCTTTCGCCGGGACCGATAGGATCGGTGCAGTCGGAGATAATGACATCAAAGGTCTGGCTGG
+
422223231153222142142223312242362542216412213302233/233231455440254213122321-32114520523333226423243532221235135263020210/2222224024122311835324221/03
@Chromosome_2554511_1_1_0_0_0_6:0:0_0:0:0_429c/1
TTTCATCGTCGCTTCCAGGTGACGGGCAATGTTTTCCAGCAGCACGATGGCGTCATCCACCACGAAACCAGTAGCGATGGTGAGCGCCATTAACGCAAGGGTATTGAGACTGAATCGGCACAGGTACATCGCCGCAAACGTACCAATCAG
+
4222412222212132243223352621313431223341022121222/42-4323012122224261151112/43312424232340140/03403243367535222255211444224222323233/44513013233327222
@Chromosome_3982311_1_1_0_0_0_2:1:0_0:0:0_429d/1
AGCGGCAGCAGTGATTCGAGTTTTTCGCGCAACAGGCGCGCCAGAACCGGAGAAGTACAGCCAGAGGAAACCGCCACCATCAGCGGTGAGCGGTCAATAATCGACGGCTTAATTAAGCTGGCAGCTTTCGGCGCATCGACCACGTTACAG
+
2121131265332525264211232242210242222235234520412234461331..3248353242225/200322275330323121223524222523346231222/06322242242333434100214/0-1202323141
@Chromosome_889472_1_0_1_0_0_4:0:0_0:0:0_429e/1
CCAGCACAATGGTGGCCTGGAAGGTGGCGACAATTAACGCCGGTACAGCCTTGCCGATGAAGATCTTGCAGGTGGTGAGCGGCGAAACCAGTAGCTGATCGAGCGTACCTTGTTCACGTTCGCGGGCGACGGAAAGTGAAGTGACGATCA
+
23242434222/02431212233452422142224033113242621-/262412442262652223362742/254222220.032242432253561652244.20326240322100122/4622222324/323504424201401
@Chromosome_4677436_1_0_1_0_0_1:0:0_0:0:0_429f/1
TTAATTCGCCATGCCGATGCCGCCGATGTTAGCGGCGACAATAATCACCACACAACCGAGGCTCAACACCGTTACCGGACGGCGTCCTGCATTGTTCCACTCTTTCAGCACCAGCCCGACGATACCGCCGCACAATACATAGAAGCTCAT
+
334222212/22212222342224223332021324132112/2210211125522221425055234204252224222-4322311402541202233262/2523112322050222311225362312341420414432313422
@Chromosome_4823658_1_1_0_0_0_4:0:0_0:0:0_42a0/1
AATCTATTTTCGGATTCACCTCACGGTATGATTTCCGTTAAATCACAGACAAGGGGATTTATCTGATAAAACAATGCCGACATAACGTCGCAATTGTTATTAAGGTTTTTAAATTAACCGCGCCACGCTTTATAGCGGTTAATCAGACCA
+
122422632313/3023014341115/322232224272221202421321332323243422263212232323233051122225124232213152332222/42273453221223/2..33222143211232246024234043
@Chromosome_4871401_1_0_1_0_0_6:0:0_0:0:0_42a1/1
ACGCTCGCGCGCCCCTTCCGCTGAGATATCGGTTGTCGAGAAGAACCAGATGCCGATGAATGCCACGGTGATAGAGAACAGAGCCGAGTATTCATACGGGAAGATGGCTTTTTCGTGACCTAGGATCTGTACCCAAATCGTCGGGCCGAG
+
03203561262323.2230246532102461254322222122116331/03102/0/4322212226222712.4100234225122422320133140331/320241525154443237/0/205/512333134313/34421233
@Chromosome_5067572_1_0_1_0_0_4:0:0_0:0:0_42a2/1
GTCTTCCGCCGCGAGGGATTTTTTATTGGCGATGTTGTAAATCGGCCGAGCTTCCGCTTTTGCCTGCGGCACCTGCCATTTACCGCTGTCATTACTGAGTTGTAAGTCGACCACACCAAGATGATCGCCACACATGCCTGGCATTACCGC
+
13122342222323234302233422152047501/334242/54211315312342244152232.26243223314.2383452120422657122323224232221230423322132522/1534025/14126233264/4222
@Chromosome_3233859_1_1_0_0_0_5:0:0_0:0:0_42a3/1
GCAGCATCCGCGAGGCGGCTGCAAACATATGCGGATATTTCAGCGGTTTGTCTACACCTTCGGTAACGGAAAGCACAGCCACTTTGTGTTTTTCACCGAGATCGAAGCTGGCCGGGCATACGAGGTTGCCAACGTTTTCCATAAACAGAA
+
3631.332222023/424301232228222.22202223123052.33223/53224224522213221330433332122022222212/4323233324241223222612221524422233342472224522413212525222/
@Chromosome_4000143_1_0_1_0_0_1:0:0_0:0:0_42a4/1
GGCAACTCCGGCAACGATAAACCATTGCGGGAGATAACCTTGATTACTTCAGATCGGCCTGTACCTGACGCAGCGGTTTCGCCCACGGGTTTTTGGCCTGGACATCTGCTGGCAATGTAGATACCGCTTTTTTCGCCTCTTCTTTCGAAG
+
233223024322312453270022543453-0202221/34523337225216121134013213/520242.524126222412333343313240201214/41202122/22322133222433122322315332/4231422431
@Chromosome_4340424_1_1_0_0_0_0:0:0_0:0:0_42a5/1
TCGACGCAAGAGTGTTCGACTCGCGGTTGAATTCCTGCATCATAAAGTCCAGACGACGACCAACGGCTTCTTTTTTCTTCAGAATGTTGTAGGTCTCTTTGACATGCGCTTCCAGGCGGTCCAGTTCTTCGGCAACGTCAATTCGTTGTG
+
2121032325/234411642322322303243114512315.24203232212211203053532411.0/27621322232622222/-121322232245224620370233005222510020420121222212421042514225
@Chromosome_4085301_1_0_1_0_0_1:2:0_0:0:0_42a6/1
AAAACTTTAGCGACCAGGACCGGATTGACCTGCAAAAGATCTGGCCGGAGTATTCCCCTTCCTCTTCACAGGTTGACGATAACCACCGCATCTAAGCTGCGCGTTTTAACGAGCGCCTGCTAGCGGCCGTGCGGGTAACCTTAAGCGGCA
+
332272222340722.224820322222220621312222.2422564312223432312215221330122213362024.242324224142324444.25/2552162322531222233521337413232324241132243323
@Chromosome_2922806_1_1_0_0_0_2:0:0_0:0:0_42a7/1
GATTTTATGATAAAGGTTAATTAGTGAAAGATATTTTATTTTCTTCCGGTGTTGGTTTTGGCATTGGTGCTTTGTTTACAATCGTGCGCTTGCCTATTCCTGTACCAAATGTATTACCAGGTATATTATCCATTGTGTTTATGTATGTCG
+
4432012242-345222/2222544223423331353.21532523222322442423111022325300422122422820135/22320132252224440202445844253030312223324222273213206111337/3243
@Chromosome_3419157_1_0_1_0_0_2:0:0_0:0:0_42a8/1
GGCACTGTTCATCCGCAATCTGTTGATGCGCTGTTTGAAGCCGCCAGTCATATCAATATGCGTATGATTGCCGGTAAGGTGATGATGGACCGCAACGCACCGGATTAGCTGCTCGACACTGCCGAAAGCAGCTATCACCAAATCAAAGAA
+
244462513201523/245231220252221/422/22523/.252522222440212233432051232516532254323448232541432520720212.0245312223626/203//43222142125213155023/4521.2
@Chromosome_2783698_1_0_1_0_0_5:1:0_0:0:0_42a9/1
TGAACAGTTTTGTACGTTCTGCACTGTGCGAGGAAGGATTTTTACTAAAAAAAAGCCGGTGGGGTTTAAAACACCCCCAGCGGCTCGTTTTTTACACTATTCTCTCAGGAATTATCTATCGTCCGTCGATTACTCGATTTCCCGTTCATT
+
34052552352222335452202122/33504/23333611222221134210235/6350131483714322/220013034523434522443/3432161531242.331321504334225362111322.234324222662323
@Chromosome_160015_1_1_0_0_0_4:0:0_0:0:0_42aa/1
TGGCCGCTTCGTCCCCTCTCCTTCCGGCGACCTTCATTTTGGCTCTCTGATCGCCGCGCTCGGCAGCTATTTGGAGGCTCGTGCCCGGCAAGGTCGCTGGCTGGTACGCATAGAAGATATCGACCCGCCTCGTGAAGTTCCCGGTGCCGC
+
22032314217312253038252613362122437342163222521204122114243342322114256222210223225153,30221113126444012212644343253153222042202/205232553222235321223
@Chromosome_361134_1_0_1_0_0_4:1:0_0:0:0_42ab/1
ACACCGATGCTCTGGTGCTGAGCTCTAACGGTAAAATCGAGAATGCCGCCGATCTCAGCGCAAAGATTACCGGCAGCGGCGACCTGGCATTCAGCGGCCAGAAGGATCAGACCGTATCGCTTTCTAACAATGACAACGACTATACCGGTG
+
1812323103241235211004145201042014435153442212232220220541342322233245/2125342423235302252024232204311314555353243254224252262436362113162222440223222
@rand_0_0_0_0_1_1_0:0:0_0:0:0_33b/1
TGATCGGCCCAAGGCACAGAAATCTCTAACGGATTTCAAGGCAACTAATATCTTTTCGCGACATCGTCGCATGGCCCCGACTGAGAGAACATTTCACATGGGTAGTACGTTAAAATTCCTGTTCACGATCGGTTCCGCCAGCTGGACCGT
+
435022321011/232342333255200224410422223322222222337.253012221242253634524222522322141522202454514213222222125322354453425310232102151522222423/047311
@Chromosome_5234593_1_1_0_0_0_3:0:0_0:0:0_42ad/1
TGCAATAACGCCAGCCGTCCTATTCCGGTACGCGTAGGCAATGAAGAACAAACTCTTGGGCTGGGCAGTGAAGTGACCACCACCACACTGCATTTCGATAACCCAACCGATGCCGACACACTGGTAATTGTGCCGCCGGAACCTGTCTCA
+
22325122401112233214301321423231212/322221422241222332/332332443221211220522/1323423523426342044525114231324210301423323522121028222152432433061435343
@Chromosome_806235_1_1_0_0_0_7:1:0_0:0:0_42ae/1
TGTGACTACGCTGGTTCTTGTTCGTCAGGGCGAAAGTCAGTGGAACAAAGAAAACCGTTTCACCGGTTGGTACGACGTGGATCTGTCTGAGAAAGGCGTAAGCGAAGCAAAGGCAGCAGGTAAGCTGCTGCAAGAGGAGGGTTACAGCCT
+
1332424242222432233445211323133133322/3-3331022554/404103144.22107332/3223062/13142523221535134330633025132322./12042322221224222225221522621252501212
@Chromosome_4399822_1_0_1_0_0_1:0:0_0:0:0_42af/1
TACGTACCACCATCAATAAAAATGGTCGTCAGATTGTGGCTGTTGAAGGAACAGCAAATACCACTGTGGTTTATGCCGGCGACGACCAGACGGTACACGGGCATGCGCTGGATACCACACTGAATGGCGGTTACCAGTATGTGCACAACG
+
5243131202210212412/1325103212304332124133/2002122442334052213122//252432132112143713312215/2314732347452111102514310233/33053321121501124222606111355
@Chromosome_45845_1_0_1_0_0_4:0:0_0:0:0_42b0/1
CGGCATCTCCAACCTGATGCTGAAACCTGAACTGTTGCTGGCGGTGGGGATCTCCGGGCAGATCCAGCACATGGTTGGTGCTAATGCATCGCAAACCATTTTCGCCATCAACAAGGATAAAAATGCGCCGATCTTCCAGTACGCGGATTA
+
24452323230252323322/054432451442432361510131332273/22024222244531311514422252243352221354422423242232202354523/25/12111363342122224/2042122402223-025
@Chromosome_1994351_1_1_0_0_0_0:0:0_0:0:0_42b1/1
GATACCCGCGGCGAGACGGGTTGCGCATAGACAGGACGTCCACGACGAGCCCGGTGACTGCGGCGAGTTGAGGTGCGTGCGTTGGAACTGCTGCGGGTGAGGGCGCGTAACGGTGCCCAAATGTCGCTGGTGATGACGCCTTGCCAGACC
+
2642223237422212342322222232/3241343342212332130044352422022275244424015212243043412122222204232502020234322346174221023254323./2120213324222235532/21
@Chromosome_1214185_1_1_0_0_0_3:0:0_0:0:0_42b2/1
CGTTTTCTTCTGGCCGTTTTTTATGTCCAATATGTGGATTGTTGGCGGCGTCTATTTCTGGGTCTATCGTGAACGCCACTGGCCGTGGGGAGAAAACGTACCAGCTCCCCAATTGAAAGATAATCCGTCTATCTCCATTATCATTCCCTG
+
21010421476430305213333304222353214122223222422303/2132/43084232122225302235227230.4425223532/25226241532232020122236342220423535213236230052212330212
@Chromosome_3866502_1_0_1_0_0_3:0:0_0:0:0_42b3/1
GCGTCCGGATATGTCCGGCGTGAAGCTAACCGGTAAAAAAGTGGCGATTATCGGCGCGGGCCCGGCAGGTCTGGCGTGTGCGGATGTCCTGACGCGTAACGGCGTAAAAGCCGTTGACTTCGACCGTCATCCAGAAATTGGCGGGCTGCT
+
34432344225224210232122323/253143203232346352041242422200322213560230221225233552232322333332245135251224442212225323404542241/6230244136440135202002/
@Chromosome_2439070_1_0_1_0_0_7:0:0_0:0:0_42b4/1
TCAGAATACGTTCTGCAATGACCAGTAATGCTTTGCCCGGTTCAGTCATGCCCAGCGGTCGCTTACCTCCTCGACAAAGTATTTGGATGCCAAGTTCATCCTCCAGTTCCCGAATATGACGGCTGACGCCGTACTGTGAGGTAAAAAGCA
+
2525077324357114220322/43232021062123114133134710233154220020.520422482102225214162640152222520122125234402221623122112/223322330302221522113/34333432
@Chromosome_3483149_1_0_1_0_0_3:0:0_0:0:0_42b5/1
TAAAGACTATCGCAGCCTGGAACTGCGATAACAACCCATAAGCACATGGATTTTCCAGCAGTGAATGCTGACGCTCAAGCTGCGCAACCGGTTTCTTTTTCATAACATTATTAAGCACATAACCGAACGTAAGTGTGACAGTTCGGCGAA
+
31553414320022-4211343055450433/26250242322252432524124211334221452142321/221261022206033444322342243124614223253026022123214432331522443244135123243/
@Chromosome_351941_1_0_1_0_0_3:0:0_0:0:0_42b6/1
TATTTTTTATTTCTGGTGAGCTTATAGTTACACAGCCATCTCCGTTCGGATACAATGACCAGTTCCTGGTCAGGTATATCATTTTTGTATAAAGCTCACTGTTAATTGCTCAAGGTGTTTGTATCTCATCGAGAACTTGCCAGCCATTAT
+
4222223202024/3122/5/0226233221221152244142222324422032233562.221242216/3/22305435423332227242424321535322/263252022322322/332322234411035223022402322
@Chromosome_988232_1_0_1_0_0_3:0:0_0:0:0_42b7/1
AGTTTGTTATTGACGTGTTACAAAAATTCTTTTCTTATGATGTAGAACCTGCAACGCAATTGATGCTCGCTGTTCACTACCGGGGGAAGGCCATTTGCGGAGTCTTTACCGCCTAGGTTGCAGAAACCAAAGTGGCGATGGTGAACAAGT
+
5342/53.4444224432224534222252222111222142252232302222203053231112423233.3201223341251242542/-535315122-22153.2022224223522020-32042224055035023225424
@Chromosome_4039696_1_0_1_0_0_1:0:0_0:0:0_42b8/1
TCTGGTGCGCATCCGAGCACAACTGTTATGGGCCTGGGCACGGCTGGATGAAGCCGAAGCGTCGGCGCGTAGCGGGATTGAAGTCTTGTCGTCTTATCAGCCACAGCAACAGCTTCAGTGCCTGGCAATGTTGAATCAATGCTCGCTGGC
+
512234440354254122112143/11214330303151432332334.250212315202/043134224223221214322211022112/10225732336013242/242322202230554022402413622122331263322
@Chromosome_2463285_1_0_1_0_0_4:0:0_0:0:0_42b9/1
CGTATCGGCCCGCACCGGCGGGGAACTGGATACGCTGGTAAGTGCGCGCATGACAGCACTTCCCGACCATGCCGCCAGTCCCCTGATGACCCGCCTGCAGGACGAGCTGCGCACGCAGTCTGTCCGGTCTCAGGCCCGTGAACAGTTTAC
+
22431331362412433334262423103356533284113201332415333/0422352310332442371205223223262332252343223202125233043223512022433/0/463226330/2277422212262532
@Chromosome_3910015_1_1_0_0_0_5:0:0_0:0:0_42ba/1
CCATTCGCGATAACCGGAATGGGAACTTTCTGCTTAACTGCCCGAATACTGTCGTACTCAGCTTCTCGATTGAACAAACAGGCGCGTGTACGGCAATGAATGGCCAGAGCCGGAATGCCACAGTCTTCAGCCAGTTGGGCAATCTCTTCG
+
262031321212113143142052443212423227236653022220121114042310251333241224123522232325441343202146232502233154313222222324024/221/3032/10322133331423114
@Chromosome_3565794_1_0_1_0_0_4:0:0_0:0:0_42bb/1
TGCTGACGGGCAGTTACGCGGGCAGCAAAAGCGCGTTGTCACACCGGGCCAGAATGAAAAGTATTATCTTGCCGGTGCACTGCACATCGGTACGGGTCAAGTGAGCTACATTGGTGGAAACAGTAAAGGTTCATCCTTATTTAACAGACT
+
2232324234230232313242224226243222326403424042312113/322550632002235331520143452243221505222211-542113233433221041414/23722222104322112223416322412267
@Chromosome_1758360_1_1_0_0_0_10:1:0_0:0:0_42bc/1
CACGCCTCGGCTTTAAAGGAGAAACGCACAGCAATGATCTAATGAATGGTTCTGGTCACTGGCAATATGATTTTAAACGCTATAACGATGAAGCCAACGGCTTGCGCGGCAAGAATCTCTGATTGAGTTAAGTGCCCATCACAATATGCT
+
22162245.2225152/2333315233/424343323106522222041251232720/35534435532222423423124042232262454212262.223335302223214232213625/524252422242202142232252
@Chromosome_179211_1_1_0_0_0_0:0:0_0:0:0_42bd/1
GCAGACGACGAATTGCCGGAGAGTTGATGATACGCCCGCGATCGCTCTCGAAGATCCGCAGGATCTCATGTTCGGTTTTAACGCCCTGCGGTGAACGGTAACGACGATGCCAGTTTATTTTTTTTCGGAAATCAATCTGTGCCATGTCCT
+
3123464253745121031252254/3822232315323245326301/435312122533212.32/1022343436423206132232261/21113221125422110023/31223314224132262122530254564412/11
@Chromosome_2785308_1_0_1_0_0_2:0:0_0:0:0_42be/1
TAACAATAGTTTCACACCTTGCCCCCATTACGACACCTCGGAAATCATCGCGCTGTTAAGCTCTCCGTAATGCGGAAATATCATCATCGCGTTTCATTAGTGAATTCTTAAATGAGGCATTTTCACACAATTATCTTACAGATAAAAAAA
+
331212514421153222622334321205102121451-431/2250222122300806067/21340422312225224242122262332223234232-522/123533122244246342301242.140222535324422224
@Chromosome_678879_1_0_1_0_0_5:0:0_0:0:0_42bf/1
GAAAGTTGCCTCCGGCATTACTATTTACTTGCCTGTGACCCCTGCTGCCGTTCCTGGCACCATCAGCGCTGTAGCAACGATAACACTCACCAAACCAAAAAGCACCGGTACCGAGGTGCGTTTTACGACTTCAAACGGCGAGATCTTCGC
+
1043/3243332226122253433/21332222122335611431320613542321104324203221224222013222263-4060242211212142/252310002124021522234223052113242122253331235151
@Chromosome_2922052_1_1_0_0_0_6:0:0_0:0:0_42c0/1
AAGAGCATCATCTCTCATCATATTCCAACGTTCTGCTGGAAGCGCTACGTGAGGAGTATTTTGTTACAATGCCGCCCGTGTACACTGACTGGGATTTTTTGCAGCGGGTTTGCCAGCAGGTCGGATTTTCACCGGTTGTTATTCGCGAAG
+
222242.32632522232253213312222132424242113252324030420434234102.2542501244352032226372543140532522/21126123122222323/573125224332624215221362312022222
@Chromosome_2288225_1_0_1_0_0_5:0:0_0:0:0_42c1/1
GGGCGGCTTGAACCATCTGGCGCATCAGGAGGTGCATCAATGGCATAGATCGGCATAAGTTCAGGAAGACCAGCTACTTTTGATAATTTCTGGTATGCACCAAGTTTCGAGGAGTTTGACAGATTTCGAGCCTTTGCTGCTAATTCAAGC
+
.2220332224563332212151221120/432221222235245322431225253622044224142224332450333640205420263522213230323320210123/125322432322454064.4412152422436423
@Chromosome_4311167_1_1_0_0_0_5:0:0_0:0:0_42c2/1
TTTACTACAGCTGAATCGATAAAACAGCCTCTGAAGATCAAAATATACGACCCCTCGCGGCAAGCCGATGCCAGATTTGCGATTTTTTTTCGTCCTGCCCCGCAAAATTGCAGTCCAGTTAACGCGCTGGCTGTATTTGCCGCACCGCGC
+
44222252207231/244224211522353/2435202322228524/20420.231124212243221233422300331336230633102240622262123002022231421021232324422423150064355443222422
@Chromosome_3778527_1_0_1_0_0_3:0:0_0:0:0_42c3/1
CCAGCAACATTCCCAGCACAATCGGTAGCTTACGTGTCAGGGTCAGGGATAAACCGCGTTTGATCAGATTATCCGAGAAGACACCTCCCAGCACGCCGCCCGCAAAACCACACAGTGCCGGAATCGAGGCGACCCGACCCACTTTCAGAA
+
3322111202030243224453412/2241332400422201342520/32204241302.33012322152150122/535554422222424224214234664431166232352/34321115224/7311255242644405102
@Chromosome_5052404_1_1_0_0_0_2:0:0_0:0:0_42c4/1
CGCTTTTTCATAGATGCCAAGCGGGATTTGTTTGGACAACATATCCGCTCCTTAGCCCCACAGTTCGGCGATGGAACGTTTGAACTGACGCGCGGCTTCAACCGGAGAAGCGGCGTCACCGATGCTGCGACCGGCGATAAACACATGAAT
+
4.26213211135/200722522232/33322244/3,43232042221223212425124412/242132215214160122224202235201433110046522236233/03/653130244122222320222621233322122
@Chromosome_48053_1_0_1_0_0_2:0:0_0:0:0_42c5/1
GTCGAACTGTTGGTGATGCGGGTACTTATCGGCATTGTCATCGGTGCAGATTATCCCATCGCCACCTCAATGATCACCGAGTTCTCCATTACCCGTCAGCGGGCCTTTTCCATCAGCTTTATCGCCGCCATGTGGTATGTCGGCGCGACC
+
564234235221121332325222620252322232232224222221552213503424/024224/3124/0542921225731331712/525203312242/404522/332624141/6830233323041.213623/20123-
@Chromosome_1490850_1_0_1_0_0_3:0:0_0:0:0_42c6/1
GAATGCCAGTTTTTAACCAGACAACAAGTATATGAATTATCTGAGGTTGTCGATCAACTCGATATACCCGTACTTTGTTATGGTTTACGTACCGATTTTCGAGGTGAATTATTTATTGGTAGCCAATACTAACTGGCATGGTCCGACAAA
+
22/221111222261/50575252142152/33332235/3322422402224242212236222212/251323210020222312202/1221133212341235244222210422112424211/260443351132400512312
@Chromosome_2226487_1_0_1_0_0_2:0:0_0:0:0_42c7/1
GCAAACGTGGCTTATTCCGCGGTTGCATAAGGGCGACGATCAACGTTACGAGGGCGAGAACAATTTGCCATAACCAGACGCCACCAAACTGCGTTTGCAAAACAGCCTGCCAAGTGTTTGGCGAAAATACATCTGCCCATCCCGTTCCCA
+
525/025322221226342351422523264103152221226,112022/4125222244412732411554163/21122220322323213230222140213215433633/4423061225222622220242422231444260
@Chromosome_1719505_1_1_0_0_0_1:0:0_0:0:0_42c8/1
TCCAGCCAGAGAAAATAACCGCCGTCACTATGATGAATTTTAACTTCCGCAGGCAGATAACGCAGCAGTGCCTGCCAGGCACGTTGTTTACGTTCCGCAAGCTGGCGACGCAGGCGACGAAGATGGGCGTCGTATCGGCGCGTGGAAAGG
+
1422/23223604122233262423222236312332410222442223634234201212222273023412322543114312421025/302252221223512.403321052221220022413821272240310112245033
@Chromosome_829206_1_0_1_0_0_3:0:0_0:0:0_42c9/1
TCTGGCTTTTTTGATTTAAGAATTAGCCTGACGGGCAATGCTCCGAAGGGCGTTTTCCTGCTGAGGTGTCATTGAAGAAGTCCCATGTCGGCAAGCATAAGCACACAGAATATGAAGCCCGCTGCCAGAAAAATGCATTCCGTGGTTGTC
+
23022222241242323120122433324000243210/12333322220222/2421351.4241544/2262222374273223350412242013/32422524023046123132221433823522/25210323124221/45/
@Chromosome_2354301_1_1_0_0_0_3:0:0_0:0:0_42ca/1
CAGGCGCACTCTAACCAGTGCGCTCAGCACTCCATCAAATAGCATGGTGACCAGCTGCTATTGGCTGGCGCTCATTACGGCGCTTGCGACGCCAATTTGTGCATAGGCCTGGGTGCCTTTTGCCGCGTACATAGTCTCTCCTGAAGATTA
+
54002302521247324132332242463.2222323232420432214425012443122222/22023221205012212/044243464325623232112524040224302/2334102430613205/13312-11222/2483
@Chromosome_2686086_1_1_0_0_0_7:1:0_0:0:0_42cb/1
ATGCCGAAGGGGATGATCCGACCAATCTGCAATCGGCGCTCATTGGCAAGCCTGTGCCGAAGTTTCGTCTCAAATCACTGGACAATCCGGGGCAGTTTTACCCGGCGGATGTGCTGACTAAGGGCAATCCCGTGCTACTTAACGTCTGGG
+
22412414332241222/4223225/222/1532230535126120.1142173303322361//2322260022233322754222142350510243242222523712372052332243232424221223221101535222322
@Chromosome_4277185_1_1_0_0_0_2:0:0_0:0:0_42cc/1
ATGAAAATCCTCAGTAAGCTGCCCACCCTTTTTTACACTTTCAGGAGTGTGGTATGGCATCTTCAACTTTCTTTATTGCTTCTGTGAATGTCATCGGCGCTGATTCATTGACTGATGCAATGAATATGATGGCAGATTATGGATTTACCC
+
31120322402732222240120302.511222212632112413244304263361224153/22223221//3106521124256162313122042256.22421322222403322021423223432233125262322320453
@Chromosome_1951813_1_1_0_0_0_1:0:0_0:0:0_42cd/1
TTAACCAGCGCGGTTTGAATTGATGCCATCGACGGGATCAGGTTCAGTTTTTTAAGCTGGGCAAGCGGGAAGGGACCATGATCAACCGATTCGTTGAAGATGACGCTCTGACCGCTTTTAATCCACGGATTTTCTTTCCCGGCAATGGGT
+
0322212533433432/4724101411/341022/233/202223/022141123142231332213/22201421233236152122344102033222222120345124.1253311240025225642/45111212312322532
@Chromosome_598085_1_1_0_0_0_1:0:0_0:0:0_42ce/1
TGAAAGTGGTATTTTTATCATCGAAATCAGAATGCTTTTATGCTGGCAGAGCGATACAAGCTGGTGCTAACGGTTTTGTCAGTAAATGCAATGATCAGAATGATATTTTTCATGCCGTTCAGATGATCCTCTCCGGATACACGTTTTTTC
+
35335353204151/32211221220531533322425224312331224322152143362/220317105222222111345632542/31121022021222111342222142112211224323221334122333524142045
@Chromosome_4757035_1_0_1_0_0_2:1:0_0:0:0_42cf/1
CTTGACTGCGAGCGTGACGGCGCGAGCAGGTGCGAAAGCCGGTCATAGTGATCCGGTGGTTCTGAATGGAAGGGCCATAGCTCAACGGATAAAAGGTACTCCGGGGATAGCAGGCTGATACCGCCCAAGAGTTCATATCGACGGCGGTGT
+
75042410202-4522225225632322253322312314252222233331121213225245022534432312263232422243425303/3412212522252530223123222225332217302153304413325212525
@Chromosome_5260226_1_1_0_0_0_3:0:0_0:0:0_42d0/1
TAAACGTACCCGCTGGCAGCAATCGCCCTTGCTGTTAACAGCCAGCAAACCGGTGCCGGAAGAGGAAGAAAGCGAGAAAAAAGAGTGACCCATTACTACAAGAAAGGAAATCGTTATGTCCATATTACGCCTGCTCATCTCTGACTCTTA
+
1232422214317223133230532433222433342132/2232413253/342423122122423/21382/22/2537/425242541022201235325/22212/324222322622633135/16554104352222220/3.2
@Chromosome_994838_1_1_0_0_0_2:0:0_0:0:0_42d1/1
CTGCTGAACGCGCTTTCTGGTTTTCTTTCATATCAGGGATCATTACGAATCAACGGGATAGAATTACGCGATTTATCACCAGAATCTTGGCGTAAACATCTCTCCTGGGTTGGGCAAAACCCACAATTACCGGCAGCAACATTGCGGGAT
+
42422202220123234263172232122221232206/21312044222422212052532223/20212432320333/3234622222202132334222024122212/1242142225042225256/2254225424322245/
@rand_0_0_0_0_1_1_0:0:0_0:0:0_33c/1
CAGTGGTAGTGTCATAGCGCTGAAAGTACTCCAAACTATTGAGACGGGCCGAACCCGGTCAATATGATTTCGGCCTCAAGCTTCATCAGCCGGAGTTCACTAAAACATGGACACAGTGTTCAAATCTGGGCATTAAATGTGCATATACTT
+
210232223/32533621342244/022033151032232223212202322/4242/312223424393223122/2175002122220,224302524402123225221328433262220213215323412120522552003/0
@Chromosome_2170807_1_1_0_0_0_4:0:0_0:0:0_42d3/1
AGGAAAAACAACGCCACAACAACCATCTGGTAATTCATCTGTGGGATCAGTTTTACATTAGTGTTTTCGTTATATAATGTGGTGATGCAAAATAAAATTAACGTCAGCAATAAACTGAAAATAAAAAAGCTTTGAGCTTTTAATTTTTGT
+
232222/2234114/1242218252233233302222232413264204243262151253252133622554311403312502238323224203226224325072233251533024316363423541015112421265322/1
@Chromosome_3560882_1_0_1_0_0_3:0:0_0:0:0_42d4/1
TTTTCATATCTGTGCAATGTCACTTTATTTATATCCCAGATTAAGACTTCATTACGTGAATATAAATCGGTATTTACCTGATACCCATCCTGGCCATCAGCTAATCGTAGGGGTTCAGTTTTCTTCTCGAAGACATTGACAACGGGAGAA
+
4222423723312333123142212525430222322424/4420342023/.123053335234423132224203052/2221/32413435304240330242225324/2152.52321426005422121124212308231122
@Chromosome_952279_1_0_1_0_0_0:0:0_0:0:0_42d5/1
AATATCATCATCCCGATCAATGCGCAGGACATCGTGACCAGGATGACATTACGCGTGCCAAAGCGTTTCACTAACCACGCCGAGCAGAGAATACCGCTCATCGAACCGATCGACAGACCAAAGAGAACACCGCCCATTTCAGCGATCGAG
+
66222207602244254223342412541200224523422422/224422524337710216512625354322123443133332335531225323712573432563534621322114332326432124575/01236140220
@Chromosome_4740838_1_1_0_0_0_2:0:0_0:0:0_42d6/1
ATGCCGTCCAGAACCAGCGCCGCCATATGCAGGCAGTCCAGCCAGGTATCGAACGCGTCGAACAGACCTTCTTTGTCTTCCTGCATATCTTTGTTGTAAGCCAGCGGCAAACCTTTCAGCGTCATCATCATGCCGGTTAACGCCCCCTGC
+
3624512443325323/32232224241232430500222421112025124203232120/2026232223323323123428314221336023233233/212214421/03235255/44231.311362323322022053/220
@Chromosome_1513791_1_0_1_0_0_4:0:0_0:0:0_42d7/1
TGTGCTGTTGATTGGTTCTGGCGCGGGCGAGATCAACAACAGACGTGTATTTTCCGGTATCCTTGCGTTCACCTTCGCGGCGTTTTTTCCAGTTGCGCATCTCTGCCTGAATTTCGGGCCATTTGGCACCAGGCTTACATTTCTGCTTAA
+
23223350622/222124/322335222522331229422432/52047642232123314231333220431513320252366122222.4143252552/11134221033242234562220/34142534332.42222223326
@Chromosome_567044_1_0_1_0_0_6:0:0_0:0:0_42d8/1
TTTATGCTCACTTGTAGGTCGGAGTTAACGTAGGTATGACAGAAGTTAGACGGCGCGGCAGGCCAGGACAGGTGGAGCCTGTGGCACAGAAGGGCGCACAGGCGTTAGAGCGGGGAATTGCGCTTCTGCAAAATCTGGAAAATAGTGAGG
+
51212,233220222315482412444060222/42352216332043.35222143230/2435364252/3651102222/38121/02244711133621232202221300.663/55312243302242133/432222274234
@Chromosome_1069521_1_1_0_0_0_4:0:0_0:0:0_42d9/1
CCCGACATGGATGTTAAGAATGCTAAAGAACAAGATAACGCACTGAAATATCGTTTTTTTCTTCATACGTTCACGCGTTAATCAAAATTTATTGTGACCGTTGCCGTGGCTTCAAATCGCGCGGTTTCTGGTGGTACGCCTGTCGTGATG
+
221244/2351624222520421206313215146022422523.422402323235022212173203232213222122604322243333722/230621532042222/3325436321111043132544424352331462120
@Chromosome_796620_1_1_0_0_0_2:0:0_0:0:0_42da/1
CTGCTTCATCATATCTCCCTTATCTGGACCGATGGCCCACGATACTTTAGCAGAATGTTAACAAACTAAAATACACAAAACTACCAGCACCCCGTGGCAACCGGTGCCTGATGTTGACCGTCCGAACAGTCAACATCGCGATTACGGTTT
+
001332062222433/323223211143.226541222325355915201/3134532153520023222030453251222212225/24223112403222242441252031214312422421/532351220/634421432.14
@Chromosome_5013294_1_1_0_0_0_1:0:0_0:0:0_42db/1
ATTGAGCAGGCAGCGTAAAAACCAATACAGAATTGATACCTGGATGATATCAAATATCAAGTCTTAAATTGTGGCCTTTAACGGAAAAATGAAAACATATGCTACAGAATGGCGCTTATCACGCCATTCTTCGCTGTTAATTCAGTAATT
+
23331231324511/2214225253164252263323233222430265/12302626231213242542063332224542462223144202355303244252/3222322405122312/217/2534415224121062511225
@Chromosome_413735_1_0_1_0_0_1:0:0_0:0:0_42dc/1
GACGCGCGCCCTGAACCACTGCCAGACCAATCGCGCCAAGACCAAACACGGCAACAGAATCACCTGGCTGGACTTTAGCTGTGTTGTGCACCGCGCCAATACCGGTGGTGACGCCACAGCCCAGCAGACAGACGTGTTCATGGTTTGCTT
+
122402154/325413213221221142425202244223/223172345324434523626504321422026644440135//12331/25143112-22233333433222212322252521222224273225434312212232
@Chromosome_185266_1_1_0_0_0_3:0:0_0:0:0_42dd/1
TTTTGCCGATCTGGGCATTTCGCTTCATGGTGCCCGAATTACAACCATTGGCGAGCGAGTAGAATATTTATTCATAATTGCCACCGCTGACCGGCGTGCACTTAATAAGGAGTTGCAGCAGGAAGTGCATCAGCGGTTGACAGAGGCCCT
+
2323125430520323231/05222523505332/24234320342/342020125224232413024352/4/5145722127/432453014322343362315061226224142522325323.1235232432613237440343
@Chromosome_4116032_1_1_0_0_0_4:0:0_0:0:0_42de/1
CATAACTATTGCGGGGTTTGCTGTGCCGAGTGCCATTTTTTACCGGTTAAAAGGCCATGATGAATAAATATTTATCCTAAGATTAATTCTTATTCTGTTGTTTTTTTTTACAATTATCTTCCAGGGATGGATTGTTTTCCATTATTTATT
+
525234131223321012213333742413423554743363131223322232313/11463/544121153224337232220.61232253122405222321222222154441242252604005324252102/4452522243
@Chromosome_397771_1_0_1_0_0_3:0:0_0:0:0_42df/1
GGCAGCCGTGACGGAAGAGGGCGCATCCGTTTTGGCGAAAAAGAGTAAAACGGCGAGGATGAGTGCACAGCCAGAACACAGCCAGAAAACAAACTGATTATTGATGGTGAACATGATGCCGACAATCGAGGCACATAGCGCCCAGCCAAC
+
724132322324124332/2642///75122426202220324714262462356222225342742225450642222322.322141.222220121572226544220432223240266024221323222223511321243324
@rand_0_0_0_0_1_1_0:0:0_0:0:0_33d/1
CGATCGTTACCCTTCAATGTACCGCGCGTTTCAGGCCTCTAAGTACGTCTCTTGGTGTGATCAGGGCGCAAGAGCTTTTAGCGACCTACCCGGTGTTTATAGCCCCGTAACTCACACACCGTGTCAGGCCACCACGAATACCGCAAAATC
+
013126222124/22522422100322245/523232222135451232/3256533412223021240632223233332201304124112200133-201142220633132222123551203223202252014351/2242202
@Chromosome_4408152_1_0_1_0_0_6:0:0_0:0:0_42e1/1
CTCATTCGACTGGTGCTTATTTGTAACTCAGTTAAATTTTTTCGCCCGGTGATTCAGAAGAATGCAAAAAACGGCTACCACTCCTTCAAAAATACTTGATCTCTCTGCCGCAGCATTTTTACTTGTCGCCTTTCTGACGGGTGTTGCGGG
+
3322022232134322/253142342/32/4562715522222205311323723202623334323202423223225323414525110212/12022345/36.2725232342312121322454/47.02413125132322412
@Chromosome_916235_1_0_1_0_0_6:0:0_0:0:0_42e2/1
TTCCATAATGGTGGAGTGCAATGCCAGCAAAGTATTGAACTTAGGCGCGCCGTAGGCCTGAGCAAAAGGGAAATAACAAGCCGCCACCAGGGAACTGACACCGACCAGAACTATTTGTACGCGAGCCAATGTTCGCCATAGCAAAAGCAA
+
32112012245/54123112142272444.4644262571322533114223325:23422/2122222452241412760421424330526565/223322121132102532143331251/7024025422232522243120342
@Chromosome_4498152_1_0_1_0_0_3:0:0_0:0:0_42e3/1
ACCACACGCAGTGCAGGCAGACCCAGTACATGTTCAGCAATGTACGGCAGCAGGTCGATAGGCAGTAAATCCATCAGGTTCATCAGGAATACCCAGACGAAGAGCGTCAGGGCCAGCGGAGCAATCAGCTTGCTTTTGGCATGTTACATG
+
232132131221233134442453222252022312432/214422725313432222220/32210/20423273/20322134233032443345133443264315202254233212232215122253/21541420/1222332
@Chromosome_4475964_1_0_1_0_0_4:0:0_0:0:0_42e4/1
GACAAAGACCCCGAGCGCCGCCCCGACCTGCGCCTTAATGGCGGGCATTAACAGCGGGATCATGGTGTCGTAGCCCAGCACGGTGAAGTTATTGATACATAGCGGCACCAGGCCCCAGTGCAGTCCGAACATGACGAAGATTTGCCAGAA
+
2023221221234726215520256223322030224314512233124212221224064541222222112203240212342112.2251553235122.334222522133/23222031022320422,232-246353312372
@Chromosome_4221505_1_1_0_0_0_0:0:0_0:0:0_42e5/1
AATGGTGCTACAAACCGTTTGAAGATCTGATTCAACCGGCGCGTGCTACCGACGACCACAACAAACGCGTTGAACTGTACAAGCAAGCGCAGGTGGTGATGCACGATCAGGCTCCGGCACTGATCATCGCTCACTCCACCGTGTTTGAAC
+
503410432632232324240526/26623243400262610314734433432341043325414012/724233233533/1222332224442321523207/1144122321203542611142526-332.32232372822232
@Chromosome_2211602_1_0_1_0_0_2:0:0_0:0:0_42e6/1
GCGCTGCGGTATGCAACACTTCGACATATTCCTGTAAACGCTCTTCAGAGAAACGCAACGTCGGGAAGGAGATGCTCAAACCGGCAATGACCACGCCAAAGCGATCAAATACCGGTACCGCAATGCATCGCAGCCCTTCTTCCTGCTCTT
+
233233423222261.134382332262234353112224304312263402253334212332214322022225227122224340052633/222221652342836/24112521262235/2035233/5432112252/22545
@Chromosome_387468_1_1_0_0_0_2:0:0_0:0:0_42e7/1
TATTGAGCGGCCCCTTTTTGTCGATGATGCGAAGACAGGCTTCGTGGGTGCGAATGGTCACTTTTTCGATATCCGCCGCCGTCTTGCCTGCTGCCTGCATCTGTTCATACAGCGTCATCGCCGCTTCAACTGCCGTCTGGGAGTGGAACT
+
32323520332344.351222425522/6262023322120221202552444121432-1122/201102143324234443222412152346033/124032201152300218221324102272213-637222202122224/1
@Chromosome_5229458_1_1_0_0_0_4:0:0_0:0:0_42e8/1
CGACGATCTTCACGCCCACCAGAATCCACATCGCCTGGCTGTAGGAGGCATTGTTATCGCTGATGGCGATATCATAGAGCCGATCGTCTTGCTCCATGTAAGCTACATACTGCTTCTCGAAAGCGGCCTGATATCCCTGGGTCGGCTGAT
+
272231262102222537/21022102433223322123120413522314/30234252022423310333222316413222135422223/23226202427352121034022370221331106202322412322220232524
@Chromosome_924171_1_0_1_0_0_2:0:0_0:0:0_42e9/1
CTGGACGTCGCCAAGCTGCGCCCCCAGCGCGTGCTTCATCTGACGGATAGCTGCTTTGTGATCGGCAGGCAATGTGCCGCTGGTAAAAGTAGAAGCCATAACCACCTCTCATTAACTTTCATTCAAAACCATTCTGATTTGCATGTGACA
+
423420/22301/332.12442212122232222426220/3125/442.26332124242102222224/0533322445/5120423242405242244322122342633022243232212437122323413225/432135222
@Chromosome_5207119_1_1_0_0_0_2:0:0_0:0:0_42ea/1
AGACAACGCACTTTCTGACGCTCACCGGCTATGGACGGCAACTGGTGGATTTTGCCGATAAACAAGTGACGGAAATCTCCTGTCATGGGCTGGGCGCACGGTTTCTTGCGCCAGCAACGCGCGCGGTAATCGACATCGGTGGTCAGGACA
+
54022522325232122125443222520027422222206221/20215023372252225343106222322321122422246,243042332423525222443034023/212042422242/2153405222133332313322
@Chromosome_2251811_1_0_1_0_0_4:0:0_0:0:0_42eb/1
ATAACGACGTTCTCCTTCCGCAAAGGTCATTACCGGGAAATCGCCCAGATCCACGCCCTTCACTTCCAGCCACAAATGACGCACCAGCGCTTCCATCACTTCACGCACTTGCGGCGCGGTCATGAAAGAAGATTCCACATCGATCGGAGT
+
26124/31253354/2222224540624222322010424523103422072220122662002322021205222226/332214240223202241322//53223541202/12402234012232024222013237/33344554
@Chromosome_5161380_1_1_0_0_0_2:0:0_0:0:0_42ec/1
GTTCTTCAGTTTCCGTCACGGTCTGCCTTTATCTCTGCGCTCCGCACTCTATCCCATTATTGGCGATCGCATATACGGACCTGTAGGACATGCGGTTGATATTTTCGCTGTTATAGGCACGGTCTTTGGCGTTGCGACATCACTGGGTTA
+
223223235221021524123152001042132/42/52521752.312/21242026303/2115222362324232151023202772344222131312442243122232142/72223222663242232215201452246223
@Chromosome_2214720_1_1_0_0_0_3:0:0_0:0:0_42ed/1
TATCGCATATTGCGTTTTGTTCAACTGAGGTAAAAAGAAATTTATGATGCGAATCGCGCGCTTCCTGCTAACGAACCTGGCCGTAATGGTCGTTTTCGGGCTGGTACTGAGCCTGACAGGGATACAGTCGAGCAGCGTTCAGGGGCTGAT
+
0524122452342253235156440/2022422432411023234224322303432325224222022024424411.24/2322331235556722010324203422245244434331211625112225622/214463024133
@Chromosome_4092785_1_1_0_0_0_1:0:0_0:0:0_42ee/1
ATTTTCCGATGAGGGATAAAGATGAGCAAACCCCCTCTTTTCTTTATTGTTATCATTGGCTTAATTGTCGTCGCCGCATCGTTTCGTTTTATGCAACAGCGACGGGAAAAAGCTGATAATGATATGGCTCCGCTCCAGCAAAAGCTGGTG
+
43444722433444233423313432252133442/14.55410232313254/22/24.233233223134/5532325121203333224321224222200550223272/224422241511212222212232233203112111
@Chromosome_4006116_1_1_0_0_0_2:1:0_0:0:0_42ef/1
GCGTCGCGATATGTGGCGAAGGGGGATTTGATCCCTGGGAGGCCGTGTCTGTTCGTCAGCGGCCGCTACCGCCGCCAGGTGGAGACTTTGCCATCGCGCTGGGGCTGGCGCTTGGGAAGGCCTACTGATGAACCCGCCAATTAATTTTTT
+
222/5232242330231363523222163472232520026132000353061225/246//20412/300324521101852/2420/2.3.233142443531442226122403451242632321112022132117320240543
@Chromosome_2827530_1_1_0_0_0_1:0:0_0:0:0_42f0/1
GCCACCAGTAAGACTGAGTGGGGACGGGCGTTCCGCGACCGTCTGGCGGCTAATGGCAAGAAAGGAAAGGTGATTCTCGGCGCGATGATGCGCAAGCTGGCACAGGTGGCGTATGGAGTGCTCAAGTCAGGCGTGCCGTTCGATGCGTCA
+
41321222242142223322133130113265654043232221505242.2/40.262140-2331/22222503243242226/2502321252234252260023533242452332241424223332324411334223210432
@Chromosome_4831160_1_1_0_0_0_2:0:0_0:0:0_42f1/1
CAAAGCGACGCTGCTGAAAGGAATGCTGATTTTCCAGATGTTCCCGGCAGTACTTTCACTGGTCTCGTAGTATGCGTTGTTTGATCGTCTGGGTGAGTACATTCCATTCATTGGCCTGAATACTCACGGCGGCGTAATTTTCGCGTATCT
+
42233222531212732/222332424.2242022433224606232211221043.0122152335224/22.51102225203120222222111231227223241162265333232442334262233232.4524623211351
@Chromosome_4757558_1_1_0_0_0_2:0:0_0:0:0_42f2/1
CGCTACGGCCGCCAGGCAAATTCTGTTTTATCAGACCGCTTCTGCGTTCTGATTTAATCTGTATCAGGCTGAAAATCTTCTCTCATCCGCCCAAACAGCTTCGGCGTTGTAAGGTTAAGCCTCACGGTTCATTAGTACCCGTTAGCTCAA
+
324122222261512422532.01201321/312203246422022272322424232210224326234731242232/2333233142323452.26267432422.32442142422512252262440624212125123202331
@rand_0_0_0_0_1_1_0:0:0_0:0:0_33e/1
GTAAGTCACGAAGTTGATTCTATTAAACTTGATGCCAACGGCCATAAACGATTCCAGAAGTATTTCACAAAGTATCCAAAAGGCTCCGTAACGCAGTGGACGCTGCTAAGGGCGTAGGTCTACGTGGGGGCATAGGTCGGGCTGTAGGAA
+
100255/405420232443227732/20/22533272/5232040024402041142623243152/3225641261244222222222352122042222215221542334622211334322113012423214243223/42,024
@Chromosome_5261675_1_0_1_0_0_5:0:0_0:0:0_42f4/1
ATTTGCGCGACAAGCTGCGCTTGAACGCCGTGGTAGCCAATGAACTGGAGATCATGGACGGTAAATTTACCGGCAATGTGCTCGGCGACATCGTAGACGCGCAGTACAAAGCGAAAACTTTGACTCGCCTCGCGCAGGAGTACGAAATCC
+
3131062522522334612221221/02223132133011123/332/022251442242232222332214203325322/23325132432631/2321256221231422324135121315222220222175222/524324/23
@Chromosome_4980395_1_0_1_0_0_2:0:0_0:0:0_42f5/1
ATAGTCTGTCACAGGGTAATACATATTCTCTCCGGTAGAAGAAGGGCCGCAAACGCGGCCCGGGCTGTTATCAGAAAGAGTAACGGAAGTTGGCGTTGATCGCGTGATCCACGTTGTATTTACCAAAAGCCGATTTCTCAAACTCAAGAC
+
3542222420155/327222203125/02133/546231250422214210232222431122222231262622243121223/3417225022/24430103133440343,320222224223232422320226031532323235
@Chromosome_648324_1_0_1_0_0_4:0:0_0:0:0_42f6/1
AGATTGGCACTGTGTGCATCGGCGGTATAGACAATGGCAGTGACCGACTGCGGCGGTAATTTGATTTGCTCTTTCGCCGCTGCCAGTTGCTTATCAAACTGTGCAATCCGCTCTGCCGCTTGTTTCTCGTGGCCGGTAATTTCGCCAAGC
+
1223,.321122033342226442344/21240061114312330224032224.051322243025421222222216213222/1451230332153133242003113243224242224122036222242342325403032227
@Chromosome_1412987_1_1_0_0_0_2:0:0_0:0:0_42f7/1
ACGGTTATGTTTTGGTATTAAAAGAAAGACACAAGAAGATATGTCTGTTACCGTCTTACTCTGGCCTCACCCATTACCCTGGATTGTTAATGCTTACCACCCTTATTTATCGTAGCCATATACGTGTCGACGAACCTGTCAAAAAAATCG
+
32222321173144634446352/15243335213224523333013115312221334221.2405423//222.12111111400036135035214.3344512230435316/25442411421/244242242142545522414
@Chromosome_808918_1_0_1_0_0_2:0:0_0:0:0_42f8/1
CAGAGGCGGATAAAAGTGCGCGTGCAGCTGCCAGTGTTGATTCTCTTCGCCATTAATTGGTGCGCCGTGCCAGCCCATAGAGTAGGGGAAGGAACACTGGAAGAGGTTGTCATAAAGACTGGTCAGCTTTTTCAACGCCAGCGCCAAATC
+
/1227222122/224021312242233421412/01111023635342144362222223333/22320304122220124513.2.234/02254/3222632.53213423322230124412402.433317242352423221225
@Chromosome_1157654_1_1_0_0_0_3:0:0_0:0:0_42f9/1
AAAGTATTTGTTGCCGTATTAACGAACGCGGCCACATATAAATTATTTTGCTCAATAATCAGACGAAGATGGTCAAAACGCGCCTGATAGACATCAAGCCCTCGTATATCCACAGCAAAATACCTGCCCGGTGGGGTGTGGTGAATAACA
+
4213121142122241/034233031242222/3322022/222/3312334040212324632335242033324385/.2322222323645213232223213423114143225/7202323222264222121310244330023
@Chromosome_1061130_1_1_0_0_0_1:0:0_0:0:0_42fa/1
ATCTCGCTGGGGCGAACGGCTGCTGGATACCTCAATTCAGATGTTGCGCAACGTACCGCATCTGGCGCTGATCCCGCTGGTGATTTTGTGGTTTGGCATTGATGAATCCGCAAAAATCTTTCTGGTGGCGCTCGGCACGCTATTCCCCAT
+
332364220232201222343220/0221325221222421442322021222552211255422323232204413322162224051222/2221732224221224/2023522003404263332424542212344242225421
@Chromosome_4983704_1_1_0_0_0_2:0:0_0:0:0_42fb/1
TTCATTGTCTGAATAAATTCGTCGTGGAAACAACAGGGGTTACGGAGAGTACCGACTTCTCACTTTCTCCCGAAGATGCGATGAAAAGATATGGCGTAAACTACAACGGTAAGGAACAAATAATTGGCTTCAGAGCAGGTGCCGGAACAA
+
1232224425431222232200222313132222322122221200342217203/4102440631260.462041.422532210/24550334461522403024472302/332242464342245330124223421224122322
@Chromosome_3397297_1_1_0_0_0_0:0:0_0:0:0_42fc/1
ATGGAATATCTGGTTAACGTAGTTCCTTCAGGTGAAGTTATCGACAGCACGCTATTGCCGCCAAATCTGCTGAATAATGGCACAACGGAGCAAAGTGATGTAACAGAGGTCAGTGAGGCGCACCTGTCACTCGATGATGCGGGCGGCACG
+
2/330142272572246102243024521323/2/525223/27523122253723274041..2433321022/233255512812512440226242231222145114225631602303213223044354202333232/21061
@Chromosome_2415835_1_1_0_0_0_0:1:0_0:0:0_42fd/1
CCGCGGGAAAAGGCTTTGTTTTGCCAGCTTAAGCGAACCTTCCCCAGCCACTCCGGGGCGGCGACGGGGGGCGGTTCCACAGGCAGAGCGTCGCCATGACGCTGTGAAAGCAGACGCCAGGCCTCCTGCCAGCGGGCCTTAAACTGTTCG
+
244222112231220341224123253201273131222202422101040256212733426420252/324442-4522124221325113264/2513350202152142445/20/3423223543212216.-222222222224
@rand_0_0_0_0_1_1_0:0:0_0:0:0_33f/1
ATGCGAATGATGGTGGTGGGACAGATCGTGTACTGCCATCCCTGAGCATGTCTCGACATATTCCATTGGGCGGGTAGCCCGCGCGTGTTTCGTCGAATTACTCCAAGAGCTGAGATATAGAACAGCACTGAACGGTCCAATTGTTTATTT
+
2432413./1/24/32211223232235312022122252302335426266122444532552225633262752222122244434102422222242224623242/2434324021351712/2.21013127005225233414/
@Chromosome_3349005_1_0_1_0_0_3:0:0_0:0:0_42ff/1
TCGCCTGTTCGCCACAACGAAACGCTTTCATAACCGGCAACCAATAAGGCTTCATTATCTGCCAGTAAACGCAAACAAACCCGGGCATCGGTTCCACCGTACTGCGAGCACTGAACTGCGGGCTGCGTCTACCAGGAGTGCATTTTCCCC
+
1452422224024362/23152532222233222120212412433265230251522/565452.233132/344722/222462407250112231521/224/74220301121/302222/6/24222241614221322233723
@Chromosome_1190843_1_0_1_0_0_4:1:0_0:0:0_4300/1
ATTTACCGCTCAGCGACAGAAAGAAATGCGGTTGTGATGCTGCTGGATGCCGTGGATAAAAATGGTGATCCGGTGGTGTCAGCGGTACACATGAAGGCTGTCCGGTCGCGTCTGGAAATCAACAAGGTAGCTTTTGTTTACGGTACAAAA
+
32234201/.0222-22232272122332/3213/3405261200.1032243426221242/2024510332242662/212042414333132032442221422354352132223142.3/2531221130212232330214244
@Chromosome_5035174_1_1_0_0_0_4:0:0_0:0:0_4301/1
GAGTTCAGCTGTACCGCACGAGGAACGGCAACGGTGTCCAGCCAGCCTGTACGACGACGACGCCCCGTAGTTGGGCCGAATACGTTACCCTGCTTGCAGAGGAACTCGCCAGTTTCATCAAACAGTTCGGTCGGGAACGGACCTGCACCT
+
131112024533331430235252224/2222344222243542463232645232013525130/420/231131222233632222022023231/423143420312220346232223324221622412222234213521522.
@Chromosome_3913360_1_1_0_0_0_4:0:0_0:0:0_4302/1
CGCGATGGCGGCGGCGGCTTCACTTTTCGCCAGTTCGCCTTTCGCGCTGTCATAATTTGCCTGATAGGTCGCGGGATCGATCTTGTACCGGGACTGGCCTGCTTGTATATCGCTGCCTTCAGTGAAATTACGATTCGGTACGATCCCGCT
+
323312/5236/2122302302212045743272021222750231254233/6533252/22/23512233212022352325346202223243212012512323243233532450543122/12322222251081322222042
@Chromosome_1672641_1_1_0_0_0_3:0:0_0:0:0_4303/1
ACTGGCGCTCGTCTCGGGTGAAGGCCAGGGTGTCTTCATCACCTTCTCCCGCTAATTCAGCGGCATACGATAAGATGTTACGTGCCTGACCTAATAAATCGAGGGCAATGTTTGCCAGTGCGAGATCGATTTCCAGTTCCGGTGCGTGAC
+
.34315112162.34313343/615/5761426422221227633244222422112/2/124223012252224443244.514522341225000213226034.2242222/31332223/61/4310/222312414323445201
@Chromosome_4604197_1_0_1_0_0_5:0:0_0:0:0_4304/1
CGGAAGAGCAGGAACGCGCTTTTGTTGCCCAGCTACGCATTGCCGCAGATTTAAACATGCAGGTCTTTATGCCCTGTCGCGATGCCCACGAGCGGTTTATGACATTGCTGGAGCCGTGGATGGATAAACTGCCTGGTGCGGCTCTTCATT
+
53212321421224222102227112325512242/6025421230422222034302224254222124343440522241212521-1316123322221224227325212542421723241331233420324426244222425
@Chromosome_4041829_1_1_0_0_0_3:0:0_0:0:0_4305/1
CGTGCAGCCACGGTGCCGGGCGGGTAACGAGCCGAACTAAAGCGAAAAAACTGTTCAGCGTGGACGATCAAATTCGTGCCACCGCGCATGTGGAATGCCGTAAAGTTGCCGATGTGATCGACGAAATCCCGATGGCGTATAAAGATATTG
+
2232212/3422222422412020542433253232304221662635141224223613332174510543245213331270135241223031/312221232235344231153222533527332230022221222322/2222
@Chromosome_2640088_1_1_0_0_0_2:0:0_0:0:0_4306/1
CGCATGTAAGATTGTGGGTAGCCCCGATCTGAAACCAGAAACCAGCGAAAGTTGGGAGCTGGGGCTTTACCACATGGGTGAAGAAGGCTGGCTGGAAGGGGTTGAATCCAGCGTTACCGTTTTCCGTAACGATGTGAAAGATCGTATCAG
+
21322220224243532223/-23424441406227242121332335278/2123112.021244042451412092114333.222122131112322234532424113235522201322432443204222222/46033324.2
@Chromosome_3269137_1_1_0_0_0_4:0:0_0:0:0_4307/1
TATGTGCTGAACTTCAGGCCCGGCTATGCCGCCAATATCAACGATTACTTTCCGGAAAAACTGTCGACACGTCTGGCTGAAGAGTCTGTTTCCCTGTGGCTGGCTGCCTGTATTGACGGTGTGGTAAAGCCTTATGCCACTGGTGCTCAC
+
-4351462543352322441501410151352232022.222432124/3424422225245226032/2/2152222222321562124222223213392200232213021/01133432412/132384425423.2/62223122
@Chromosome_1704140_1_1_0_0_0_3:0:0_0:0:0_4308/1
CCTGTGCCTGTGTCTCGTTAAAACCGCCCTGCTGCTCATATACCTCTAACAGTTGTCGACAACGTGGGGTGAAGATATCGCGCTGACACAGAATCTCCGCCGCTTTCTGGCGCAAAATTTCGTTCTCGATAAGCTCAAGGCGGAGTAAGG
+
16213023122142202342222515220522231/33210042010222361222222521223354352223222622032223411211414321305342/122513-2122437/222333422246324235321223322222
@Chromosome_2091206_1_1_0_0_0_1:0:0_0:0:0_4309/1
TACGGAGGCATATGGTTATGATCGAAGAAAATTTGAATTGCCAATTAAAGCTCGTTCTTTGACATTCCATTTATCACAAGAGTATCCTCAATTACAAATTGTAGATATAGTAGCAAGTGCGGCTGCTTATTATGTTAACTGTCTAAAAAG
+
262732320203230731/62241262242/2522221333432250433202.3105221215326624322214221240222333412222/11204210012224321223425332222222161522203.322/222212224
@Chromosome_1165366_1_0_1_0_0_2:0:0_0:0:0_430a/1
CTTTTTCTCAGCGAAACACCCACGCTGTAAGACACCGTGGATATGCGAAGTATCTTGAGGCAGATAACCTCATGGATGATCCGTCCGACATGGTGCTGTTCGATGAACTGGTGTTCACCCGGGCCCGCGCACTTTCAGTAACTAAGGCAC
+
6425222042122/52/2332411615/24022414031131116623402220/23232/45712333131351126222242.303/55132/1360322022212412453220541412323213325/14702235.12523022
@Chromosome_2270060_1_0_1_0_0_6:0:0_0:0:0_430b/1
GCTGGTAATTAATTTCGTGTTTGGGCTCGACGTAGCCCGGACTTAACACGCGGCTTTCACCACCGCGATGGCGAAGCACTTTTCCCTCAACGATCGGAGAGACATAGGCCGCCACCGGCGTTTTTCCGGTAATTTTGTCCAGCATCACCT
+
332131342423522142232225242633242223.025.313611.472323254322051212323122-312/1242232123314322422230232432222125210331224442452033332005255744243421232
@Chromosome_4200619_1_1_0_0_0_3:0:0_0:0:0_430c/1
CGCCGTATCCTGACGGGCGGATGTTCTTTCGCAGTGATTTCGTCAATATGAACGTCGGCAGTTCCTCCACTAATGCCGATGGCAAATGGGATGACAACTGGGGCACCTGTACATTACAGGACTGTAGCGGCAACCGCAGCCAGTGGGATT
+
0425142423401321156103314412/312422421223514326604323204732423232223582343224025204334216202140444213222204364/204402333242343133234221/342513525/243.
@Chromosome_4809885_1_0_1_0_0_2:0:0_0:0:0_430d/1
CAACATATTGCAGCGATGAGTCGTGCAGTAGAAGGATAAGCGCCGCGCAAACTGCCGGAAATCCCCGTAGCCTGCCGTTTGTCCGGCCTGGAGCCGCTGAACATTGGCGAAGATAGCCTGTTTGTGAACATGGGTGAACGCACCAACGTC
+
40339414226262212/0532222020/132222223443221/2324332517322/30202523/5221312233023232172403220215330232324312242.4142423.221222622122432206532403455202
@Chromosome_4881056_1_0_1_0_0_0:0:0_0:0:0_430e/1
AATGATGGAACCGTCAATTCGCTGGAACGGCATCCATGACTGGTATGCGGTCATGGGTGAAAAAACCGGAGCGGATCGTTACGCTTTTCGTTTGTATGTACAAAGCGGTGTGCGCTGGATCTGGGGGGGAGGATTGTTGATGATTGCGGG
+
331320416132332223232.19-31253.13566221431322212203122563223233423424722365.222424422343311/303063002434.252336122322213052412411141352223/35322522022
@Chromosome_1840119_1_1_0_0_0_1:0:0_0:0:0_430f/1
TATTAATGATGCATTTGCCAACTGCGGCGGTTCAGGTATGACGTTGGGGTTATTGTTGGCTATTTTTATCGCTTCTAAGCGTGCGGAATACCGTGATCTGGCAAAAATGTCATTTATCCCCGGTTTTTTCAATATCAATGAACCGATAAT
+
322264333223235233//43225652526402025234223112622242322622213220/301235513532241431347/41212316244244313324120/2211422253122232234446632212632/2141014
@Chromosome_3800609_1_1_0_0_0_4:0:0_0:0:0_4310/1
GGCATCGATTTTTGCCTGCCAGTAACCTGCTTGCTGGTTTTGTTCTAAATCGGCAGGTGTGATTTTCGCCAGCAAGTTTTGCGCGCCAGCAAAATCTTTCTGCGCCAGTTTAATCTCTACCGCAAGCAGTGTTTTCTCGCGACGTTGAGA
+
22223323024240114222/32241453144352262036230321424235652602212202.2/25233225-20302524522225422226632225425204221522122543331322/3126143025221231110253
@Chromosome_4172320_1_0_1_0_0_2:0:0_0:0:0_4311/1
GTTCGAAACGATAACGGCTAAGGAACAAGTTATGATTTTTCTAATGACGAAAGATTCTTTTCTTTTACAGGGCTTTTGGCAGTTGAAAGATAATCACGAAATGATAAAAATCAATTCCCTGTCAGAGATCAAAAAAGTAGGCAATAAACC
+
25252.2152042222225312241333524-432320243202-125344334042622231331-225012202.22114/1223352223323253/2:122323372206430164263/2202/122244265223442435225
@Chromosome_4220922_1_0_1_0_0_2:0:0_0:0:0_4312/1
ACGCCGACCGGAATACCGACTGCCGTAGCAAAAATCATCGCGCAGACGCCAAGTTCCAGCGTGGCCTGGAAGCGCGGCACGAACTCTTCCCAAACCGGGATGCGGCTTATCATAGAAATGCCTAGATCGCCATGCATAACGCCCCAAATG
+
313233255438338247220223334423243224/263254111/21664520430222.2234420356.2613453055332243333431261221141216511552322226215621/420223252:0424114223/022
@Chromosome_4543161_1_0_1_0_0_1:0:0_0:0:0_4313/1
CGCCGGTCCTGATGACATCTACGTTTCCCCTAGCCAAATCCGCCGTTTCAACCTCCGCACTGGTGATACCATCTCTGGTAAGATTCGCCCGCCGAAAGAAGGTGAACGCTATTTTGCGCTGCTGAAAGTTAACGAAGTTAACTTCGAGAA
+
.2822421321252211314422162208623.2222245233132301323.15354302217432230232522322222311121312222846525210201.4023202323134001222121223112-43222522222422
@rand_0_0_0_0_1_1_0:0:0_0:0:0_340/1
ACGGATAGGCTGTTGCGTACGTCGTACCGCATGCATCCTTGCGGCTCATGGCAACGCTAGCATGCTCCAGTCAACCTCCGTCTCTCCAGTGTCTCCGTTTGGCTATCCAGGTGAACCCGTTGACTCAGAGGTATAACAGTCTTGTGTCGG
+
24234123333264/3025222022603253522221612222445250/34224424222222241123241200230225532543032412226031021/2232241220423222512010/21372221013825123404.62
@Chromosome_916844_1_0_1_0_0_4:0:0_0:0:0_4315/1
CCATATCGCACAACATGGAGAGCAGCATTAACCGTACTTTAAAGGGAGAATGACTAAACACGCGCATACATCTCTAGAACTCATTCATAAGACCTCCTGACTTGCTAATCCCGTCGATCCTTGAGGGTTGATTGCATTACATACAGATAT
+
2452212427,2221.222134323.42221521233222322622610332/02322/332402130034341223121442222002326212442202425223222423221252.232322132.52312122121121431212
@Chromosome_1582432_1_0_1_0_0_1:0:0_0:0:0_4316/1
CTTACGCTCGGAAACCTGTTCCGTTCGCGTGGCGAAGTTGATCGCGCTATTCGCATCCACCAGACCCTAATGGAAAGCGCCTCGCTGACCTATGAACAGCGTCTGTTGGCGATTCAACAACTAGGGCGTGATTACATGGCCGCCGGGTTA
+
1221032224212353223233522234133252132224//2421522123252342212272/322332//23432415222214520422323123322633223124/62340264444224/440225200/3232.22343222
@Chromosome_1230641_1_1_0_0_0_3:0:0_0:0:0_4317/1
TGCAAAGTAAACGGTATATTTCCATACACGTACTGTGCTTACAGGAATGACCGAAACTGGGCGTGTCTTTCCTGTAGGCAAAATCAATTCTGAAAGGTATCAGTTTAGAAAAACGTTGAAACAGACCTTCCATGTGTTCATTCACGTCTT
+
233301222243122143441522-203443422255322163210/522/512042236331123113/1235/5/33243222323114260242305322432122447342/2122/4.122428101221420222214216554
@Chromosome_572798_1_0_1_0_0_1:0:0_0:0:0_4318/1
AATGGAAAATCAGGACAGCATTAATCTTTTCCTCGATATTATCGGCGGAATGCTTGGTCCGGTAATTGGTGTCATGATGGCGCATTATTTTGTGGTGATGCGCGGACAAATTAATCTTGATGAACTGTATACCGCACCTGGCGATTATAA
+
11045243205524231552552326243211301472243421402,322.54302212221432025242210444341257532412422332227321221231221/22512426014322332032426022363322422145
@Chromosome_344785_1_1_0_0_0_1:0:0_0:0:0_4319/1
TGATAAGGGCAGATTCGGCGCGGGAAATTCTTAAACAACGCAGTAATGAATCCAGTTCAACGTTAAAAACTGAATATTGATAATCCGAACACTGTCTGTTGTTCACTTTTTCAGGCGTCAGGCCCCCTTTCTGATGATGAAGCCTGACGC
+
1321404322/0321326242222223332302411022202314224.22/1134/2362.214212123336321328123261210253020024132516/00322.4223212622122224223382424251216/1432221
@Chromosome_4686249_1_0_1_0_0_1:0:0_0:0:0_431a/1
CCAGCGCGGTGGTTCTCCGGTGCCTTACGACCGTATTCTGGCTTCCCGTATGGGCGCTTACGCTATCGATCTGCTGATGGCAGGTTACGGCGGTCGTTGTGTAGGTATCCAGAACGAACAGCTGGTTCACCACGACATCATCGACGCTAT
+
10123.24211254262/13222255202264443321151321322344/05225323232354151356/12100.1222/22422255233211423243/130222523221213.423250121424425234236/30/53020
@Chromosome_2127502_1_0_1_0_0_4:0:0_0:0:0_431b/1
GTTGTCAGCGGCAAGGAGTTCATTGAGGTAACCCCCTACTCCGGCGTGTTCTCGACACTCCTGAGGCAGCACCAACATCATGGAACCATCATCGCGGCTCAACAGTTGGCTGTTAAACAGATAGGTAGACACCGCATCCGGCACGGAAAC
+
22512221344322253234224020602225041/33456124222162401225246043324314/412222021245114473323222233324314315422/2225202422241-263262511222222472345231222
@rand_0_0_0_0_1_1_0:0:0_0:0:0_341/1
CGTCCCGAACGTGTGTCCCGAAGCAATAATGATCTGGTCCTGGCGGCTGGCATTATGTATACTCCAGGGAGCATCAAGGACATCGGATGATACCATTTATGTGATATCAAGGAAATCTGAACCACTGGTGGGTTGTCAATACTCTCTTTC
+
411522325242252134531031222243022344323222424412222316444/32022113214232432434445423363212202421./1/51413444432322414244135304134222315514232024433332
@Chromosome_1376374_1_1_0_0_0_2:0:0_0:0:0_431d/1
TCCAGCGCGATATCACCATCTCCGGCATACTCCCAGTCGATGAGTTTTAACCCTGACGCGGTATGCACTAAATTTCCGGCGTGGACATCCATATGCAATGGACTTAAGCGTAAAGGCCGTGGTTCCCGCAGTTTGCGCAGACGTTTTAAC
+
554411322154225224432430252324111110242135021212214412323522424337347464224722/1422231262122.322343041630226321232322222525146523112013323242225523502
@Chromosome_1002189_1_0_1_0_0_3:0:0_0:0:0_431e/1
GGTGCAGGACTGGAAGGCGCGTGGTCGCCCACAGTATGTTGATGGCATCACTTGCGACAGTGAAAGCGAAGGTGGCGCGGGCGGTTTCGATGGCGCTGAAGAACTGGATCCATTGTTCGATCAGGCGGTGCAGTTTGTCACTGAAAAACG
+
2232322222121623510454223242342332322242212342242523402321722/124140560122543/4235122.3323323114204/30440314112126202123323024222222142214313122224111
@Chromosome_3751838_1_1_0_0_0_1:0:0_0:0:0_431f/1
ATTAATCATAGACAGTTACGGTGAAATCACCAAAGTGAGTGATATGTTTCGGATAACAGGAAGTTATCCGAAGCGATGAGAGTTATCCCGTAACCGGCTCAGCCACTGCATAGCCTGACTGTTATTGTCCTGCTGCGCAATGATGTAGCC
+
025225012223132263243432/20262432121243454322233533424315502333233412/2222423232252254332232443716330222202222025/341120232542212442043213122210302332
@Chromosome_318826_1_0_1_0_0_2:0:0_0:0:0_4320/1
GATGGTGCTATCTACCTTGAGGATGATGAAGGGCAGCATTACTTTGAAAAATACAATGTGCGAGGTAATGCCAGGCTGGCAATTCGTATGCTGCGTTGCGAACTCTGCTATGTTGCAGGTGATTATCCCGATGAACCGGAATCATGGAGT
+
22412564022222253421232021332/0200245332322252132762243//2222112242617322432112082312263/332312242223422221/2025113022532362242224022450/2253422233234
@Chromosome_392166_1_1_0_0_0_0:0:0_0:0:0_4321/1
CGTCATCGATCTCATCACAGTGAACGTCGATGAGACGGTCGTATTTTTGCGCCAGGGCGAAGGTTTTATGCAGCGACTCCACGCCGTATTCACGGGTAAATTCAAAATGCGGAATCGCCCCCACTACATCTGCCCCTAAGCGTAACGCCT
+
223220633/40234131342242242232662.3222224022206012/4221223220524321662/423/331324643225.063322403322572451544242312422525231451/2112155312342412-63632
@Chromosome_3930688_1_1_0_0_0_1:0:0_0:0:0_4322/1
TTCAAACCCATAGCTGGAGAATGCCCTGAGTGTCATTATCCACTACTCATCGAAAAGAAAACCGCGCAGGGTGTAAAACACTTTTGTACCAGTAAACAATGTGGAAAGCCGGTTTCGGCGGAATAATAACGTGAATAATAACCTGCAAGG
+
33430331135335716122272413222561103/30422322333352426420341252222132320205224512162120455231232124502460236432/222331212225325252254332222441723251224
@Chromosome_2582156_1_0_1_0_0_3:0:0_0:0:0_4323/1
TCCTCATATGTCGCCATTTGTGTTTGAGTAGGTGCAACATCCCCCTGAACAACCAAGTTGTGCTGAACAGATAACTCACTATAACATGCCGCATAGCTCACAGGCATAACCATCATCATTAATATAAATAGCATTATGCGAATTTCCATA
+
135323242253244423141222830-2310222343/4424152433222222211250/23462212322230412432104222150023/23642422222402312/1422123403221231024233361432232221252
@Chromosome_3455968_1_0_1_0_0_2:1:0_0:0:0_4324/1
ACTGGCTGCCGGTCATAAAACGCTGATCCCGGAACTGGTCGAAGCGCTGAAAAAATGGGGACGCGAAGATATTTGCGTGGTCGCGGGTGGCGTCATTCCGCCGCAGGATTACGCCTTCCTGCAAGGGCGCCGCGTGGCGGCGATTTATGG
+
1414232230332220234641223514332032524262314600212424221224202510111122312321111322223230/2242223234221244656321202152364232220212342222/23421042022126
@Chromosome_1069400_1_1_0_0_0_3:0:0_0:0:0_4325/1
CGGTTTCTGGTGGTACGCCTGTCTTGCTGACTGGATAGACATTCATTCGCGCGATACTGTCTGCATCATCAGGAATAGAGAGCGCTAGTGTCCCACCAGCAGGGGAAATAATGTCGTTCTGGCTATCGGTCACCACCACGCCCACGCCAG
+
221214432222023223422229212/333334313324512421322/35320431231222122425102042612/2/2/341250333223114321707322223312242.22/3246/244323250062124132120342
@Chromosome_1080786_1_0_1_0_0_3:0:0_0:0:0_4326/1
TGATAATCAGAAGAGCATTCAGGATTCGTTGTACACCGATCACATTGATTATCTGATGTTCTTTAAAGATTCGGTACGCGGTCTACAACCGGGAGCTCCGGTAGAGTTCCGGGGTATTCGCCTGGGTACCCTAAGCAAAGTGCCATTCTT
+
222032223232-62033311463332372244442032123023241242376403222032032341531342312612344321214002442322321021243420363222213102432532214222224434326124354
@Chromosome_1607868_1_1_0_0_0_2:0:0_0:0:0_4327/1
CTCGAGGCTTTTCGCCATCGTCATTAAATCCGGCTTATCGACGTAATGATCCATGGCAAACAACTTACCGGTACGCGCAAAGCCGCTTTGCACTTCATCGGCAATCATCACAATGCCGTGCTCGTCGCACAGGCGGCGAATGGCGGCAAC
+
2.22364,623015516302223/220/023233-22313430424242336243228235112212214222223131223136324634024225611721232243022352421572303323/1003322523122333121/23
@rand_0_0_0_0_1_1_0:0:0_0:0:0_342/1
ATATGTGATCAGCATGTCCTTTAATCATGTGCCGTGCCGCTCGTCCTCGTTTGCGTCAACGATTTTAGACCTTTTTGGAAGGAGTTCCAGAGTCCCTGTGGCCCCCGCTAGGCGTGGTTGCGAGATGAGACCGGTTACGTCGCGTCTTAG
+
1241234422432346232320102,0342113543102563223424122334012/2282322322424243301426244422233342240543222620113124520023640100126222624252321262/252010233
@Chromosome_3018615_1_1_0_0_0_0:1:0_0:0:0_4329/1
GGAAATTCTCTTTATTGATGACCCCGCCAGGGAAATAAAGCTGGGCAAAGCTGACACAACCCATCCGGCGGCTCTCAACGAGAATAGGTTCGAAATTTTCACCAATCACCAGTTCCGTAGATCCGCCGCCAATATCAATAACCAGTTTGC
+
224333213733224454024502413243.33534423022124101223527322221/2131123322//312445526323502/2262312213341423224222722012221312120202322214013334331061242
@Chromosome_4213049_1_0_1_0_0_1:0:0_0:0:0_432a/1
TTGAGTTCAAGAACTTTAACTCCGCCACCTCCTACAGTGGCCCGGCGGCGATCCGTTTACTGAGCGCCAGCTGCGGGCAGACTTCGCACACTAATCTGTATCAACCGGCAAATAACGACTGCTATCTGTTTGATAACCTTTCGAAACTGG
+
41500251102-454341312241122213232244434135480/222326172222024583222222231124336201311/43152/221522242-113345432324022142322324242122241442242222-48311
@Chromosome_1237398_1_0_1_0_0_3:0:0_0:0:0_432b/1
ACGCGGACTGAAGTGTCCCCCGAATTGCTCGTGATGTTCATAGCGGATGCCCGCAGTCAGCGCAAGTGCATCCGTGAGATGCCACTCATCCTCACCAAATACCGACCAGCTTTTCTGCCGGAAAGTTTCACCTGTGCTGGCAAGGACAAC
+
422112.63212222624255526244112221333334224233221234244023214214/204332535223332421310133221432245/312222532232241320356/1474284835-2214232403212520224
@Chromosome_939067_1_1_0_0_0_2:0:1_0:0:0_432c/1
GCGAATTTTCAGAGCCTCGATTTGATCCGTTGAGTCGGGCAAAAACGCCAGCGTATTAACCACCTCGGTCATTTCAGAAAATTGCCGACGGAACACACGAGTGGTCATGAAATATACCACCAGCAACACGATAATAATGAACGCAATACG
+
222306442624221032/4312.2/3442522653342224451220431152225033022552522532.102444.3202622232652/222023322/4052405262333712434420245404532213322221352241
@Chromosome_93295_1_1_0_0_0_5:0:0_0:0:0_432d/1
CGCCTGCGGGTCGTTGATAACAGCAACCAGCGCGAAGCGCGGCTGACTCGCAGGCGCAACGCCTGCGGTATAAGCAATATTTTTATTGATGTAGCGACCGTCCGGCCCGACCTTTTTCGCGATACCGGTTTTAATGGCGATACGATAGCG
+
22471233121210344222233561.5112036/135315434322433041344311250122232022204732212232221332-542343/334062225/26322326352121402011243/142614/572452021406
@Chromosome_2882826_1_1_0_0_0_2:0:0_0:0:0_432e/1
TACGGATATTAAGAGTCCGGTTACCGGCTATATTGCCCAGCGAAGTGTTCAGGTCGGCGAAACAGTGAGCCCCGGACAATCGTTAATGGCTGTCGTACCGGCACGTCAAATGTGGGTTAATGCCAATTTTAAAGAGACACAACTTACGGA
+
1/22223315022.4124243412/3632122242301437231634221326.4473222202043103143223334.3212422236202723322-231425/01572-314143301211603/244713446552222221234
@Chromosome_2468551_1_1_0_0_0_4:0:0_0:0:0_432f/1
TGCCGCTCAGTGCGACCGGTTTTAATGCTTTGTCGATAGCGGCTTTATAGGTAGCGTCACGTTCGTACAACTCGTACGTTGATGGACACGCTCCAGGTTGTTCAGCCCCGGCTTCTGGGTTACAACTAAGAGCTTGTTTTACGGTAGCCG
+
312331301323104434222126222203235/142533143022022422144634.22113263334052002210242144.5222262221322015004/422222324/2322626242/32252222330250.25232143
@Chromosome_2885482_1_1_0_0_0_2:0:0_0:0:0_4330/1
ATTAAGAATATCCCCCATAACGCCCCGAACCGAGCCATTTTCATCCGTCATAGAATAGGGAGGAGAGTAAGGATTTTCCAGCGCCTTTAATTCGGGATGTTGCTTAATCCACTGTTTTTCATGTTCAGTGAGTTCTAATGGTTTGTTCAG
+
223-222.44222342331023325/4300822325/11/01212222260321323524221+01223221054014144212142414412222322.321412/246311206352122230212045060/22722252233/012
@Chromosome_4745745_1_0_1_0_0_3:0:0_0:0:0_4331/1
GTGCCCACGTTCATGCCGACGATTTGTGCGCGTGCCAGATGTTTAAAATGGGCGCGGCCCACTTCATATGGCACTTTCATCACGGTCAGCTGCTGTTCGGTTTTGCCCACAGAGCTGATTTCCGGGATGCTGTAAATGCCGGTAGGGATA
+
52222042245252341421121022234332532.4222224/24430534312213031422101532/22420421441122/4042120232323442534222/132263722223251546252022212142242432/224/
@Chromosome_2721642_1_0_1_0_0_3:0:0_0:0:0_4332/1
GCAACTGATAAACCGGAACAGTTTCACTATTTATCTTGATGCTACAGATTTCCGTTTTGCTTAACTGGCTGTCGCTGGTAGCGGTAAACAACAATGGCTCCAGCAGTTTGCTTAAACCACTGCGCTGGATCAGCACCATATAATGTGAAA
+
.315212242521420463215120324222242221435262245222/0032020123252141442301/22233/21522436052222322.23523203122512452724323031242234.02154012311342232241
@Chromosome_885081_1_1_0_0_0_3:0:0_0:0:0_4333/1
ACTGAATAAAAACATCGCGCCCGCAGTGCTGAACACGACGATAATGGCAGGTACAGGAGCTAAACTAGCAACGACAATCGCCACCAAAGAGAGTACAAATAGATATATTACGCATGCGATGACGGCATTTATCTTGTTGATATCCTTACT
+
6/234613345333280215326235/52/2455023213235245314342504421232424-2253423/2226212112143220/125401736324365-123222152513.2322622224122223042221632241122
@Chromosome_3718956_1_0_1_0_0_4:0:0_0:0:0_4334/1
CACTGACACTGACCATTGAACAATGTGAACTGGTGATCAAAGCAGCGCGTAAGGCGCTGGCGGCCATGCGAGTAAGTGTCGAAGAAGCGTAAAATCAAATCGGATGGCGATACGACGTCGCCATCCGATCTTGTTATACGAAGCGTACGC
+
22412142142222.2221334122412/425/1333.63254113514616213331221.5242242223646522132523422523222022232222/5122228123222425233325/23223233336322/043523424
@Chromosome_1433569_1_1_0_0_0_4:0:0_0:0:0_4335/1
CTGCATTTCGCGATGCGTGATTTCAAAGATGAGAGTTTTATCAGCCAGTTTCTGTCACCGAAAGTGATGCGTGATTTCCGCTTCTTCACCGTGCTGGATGATGATCGGCATATTTATATGGAGATTACCGCTATTCATAATAAAGAAGGT
+
220232423-333250/3312543222223232266445323423352212123/602233424633144543202/3224267832123422332122033426111422242123422242017243454223343222242552133
@Chromosome_3962163_1_0_1_0_0_0:0:0_0:0:0_4336/1
TCGTGGCCATGACCGCCGCAGCAACCGTCGTGGTCGTGATCGTGGTGATGATCGTGCGCGCCGTGAACGTGGCCATGAGCCAGTTCTTCTTCGGTCGCTTCGCGAATCGCCACAACTTCAACGTTGAATTTCAGGTTCTGACCGGCCAGC
+
22326/01320143125486253232224412234331034.260223230232332222312243121322323244202565222321222352214542/02254211224222321.32222322553212222424603536272
@Chromosome_4660843_1_0_1_0_0_1:0:0_0:0:0_4337/1
TCCCGCGCCTGAGGCGCGGGGGTCAGACCGTTAGTCGCGGAACGACGAATGATATCTTGAGATTGATAAGCCATATGTCGTCTCCGTTACACCTTTTGCACATTCACAAGGAAGGACTTAAACTCCGGCGTCTGCGTGTTCGCATCACCA
+
0053.232353223/2282224156/46233223132/22453200/233254222223214441/224113214432255644323122443012206312420/31232533342462332233562214210233/3423235/423
@Chromosome_3597896_1_0_1_0_0_2:0:0_0:0:0_4338/1
CTTTCTCCTGTCTGATGCCAGAGAACCGAAAAGTGTTGTGGGCCCATGCGGACAATTAACCAGTTCATCGTCAGTTCAACCTCATTCACGGTGATATCTGAACGCAGCCAGAAGTAATTGCTGTCCACGCTCAGGACGGTTTTTAGCTGT
+
223721433222152442/543234/24332121331414/82334452321822223-22214321242534250242530023333442521/224222243512522423/402221233202122333/33102332125204423
@Chromosome_1978027_1_1_0_0_0_6:0:0_0:0:0_4339/1
TTTTCCTACAACCAGTTGCAGGGTTATGACTTCGCCTGTCTGAACAAACAGTACGGTGTGGTGCTGCAAATTGGTGGTTATGACCAGTGGGGTAACATCACTTCTGGTATGGACCTGACCGGTCGTCTGCTACAGAATCAGGTGTTTGGC
+
336248321423102120121042222313550052251021320222122244432241114542042.24122220271210526223124354422273322352221123123211132240142722054426245221432041
@Chromosome_2236127_1_0_1_0_0_2:1:0_0:0:0_433a/1
CCGGGCAACTGCATCACCATAAATTCCACCACCATCTGGTTGGTGTTGGCAGTACCGTAGAAAGTACATGTTCCCGGCGCGTGATAAGACGCGGCTTCTGACTCCAGTAAGGCCATGCGGTCCACTTTACCTTCGGCATAGAGCTGGCGA
+
3253341338446203203322422234103102542231/2301630025122320634221313223132234242.523212241222432211143613412/2114023453651/21234311532122312201325223222
@Chromosome_3776642_1_0_1_0_0_2:1:0_0:0:0_433b/1
CAGCGCATTTGCCAGATCCTTAATATGCAGATCAATACGGAAGCCCGGCTTGAAGTTGCGGTCCATGACCATCGGCGCTTTGGCATTCAGCACGGTACTGCCCGCCAGTCCACCGCGAATTGCCTGATACACCAGGTCCGGGTTAACGCA
+
354422205423/35224320253142354211544423341223222420223212222202302444422222223322422403033540205431222203205212445223202223152202411346121424302243341
@Chromosome_1222703_1_1_0_0_0_3:0:0_0:0:0_433c/1
AACCACGAAGAATCGATATTCTTCGTGACGCATTTATAAGCCCAGTACGCCTTGAGATCAAAAATAAAATTATACAGCACCAGGGCCAGAATCCCACTAATTACACCAATATCCTCTGATGGAAAAGTCAACCCTGCATTCTTCCAATAA
+
5250024232212222421222243424132243421423726/64422523124252427230042013531332513252153273213512251/2637244121/2423/2.1220611226421315235313163322252222
@Chromosome_3224773_1_1_0_0_0_2:0:0_0:0:0_433d/1
GCTGGGAAGGAAATGGTGGATTTGCGCAGTTAGCGGTGGAAGTTGAGTAGTTTTTCATTAAGGAATTCAGGGAATTGAACATCAGAACAGGGATGTGCGCTTTCTTATTGAGCTTAGTGCTGCCTGCACAGGCCACCAGCTTTACCGAAT
+
24334621/2312524522231.22212/233/3222/02254231222522243423243122222260242112426534322322615124521144323223021231/3513234122321043325/22111232435202522
@rand_0_0_0_0_1_1_0:0:0_0:0:0_343/1
TAATGCGGGAGGCCTAACTCCGGGTCATCGCGTTCGGTTAGCTGGTTCCTAGCAATAAGTCCAAATCGTTATCTGCACGCACTAGAGGCAATGGTTTTCGAGAGGAAGCGATAGCTGGCAAAATCGTAAGCCCATCATCATGACTAAGGG
+
213432252422332222403432025331/2555215222542/32235422422211122302125015333126221134253314216203051623203346432225732522212.212142223013020221423412216
@Chromosome_2014042_1_1_0_0_0_4:0:0_0:0:0_433f/1
TGGTTGGTCTGAATTTGTTCGATGACTACGGCCTATGGTGTAACTACGGGCAGCTGGATCGCGACTTTTCTTCTTGTTACAGCAAAGGGGTGTTCAAGCGTGTTCTGCCAGCTGAAGAGTATGCGGATATTCACTGGGATCAACTGGAAG
+
42242/22317245222220242/12/1425453310522627/4212222222125/731-322232422143333122353241233232242521342422/36223152462/1252/3202422.40102055355132132554
@Chromosome_3316236_1_1_0_0_0_2:0:0_0:0:0_4340/1
CATGCAGAGAAAGGTTGTCAGCATGGAAGCTCATGCACTGATCAACCGGGAACTCCACTTCATGCTGACCGTTTGCCAGCATCAGGCGACCATGAGTATTCACATCCTGAATAAAACCAGGGATGGAATCGATATCCACGGTATCCGGCA
+
21213413272422172251222424122123-233112722222532334423312343332124/2/1224102143/2/34122315224/2113252325254233232002641614/512205303123141123232331220
@Chromosome_2500573_1_1_0_0_0_5:0:0_0:0:0_4341/1
CTATTTATTAATAACGCTTTAAGCGGAACAGGTGGGGCTAGAGTTATTCTTAATTTAGCTAAGTCTCTTCGGGATAGAGGTCATAAAGTCGCATTACTTCTTGGTCGCATTGATAATATACATTATAAAATAGATGATGGGAAACAGATT
+
25244205225613050246042151243322624334/-3525133//322322312223032322163062221126213213216613522232326242/0113617122214323022522131225322332423223212342
@Chromosome_721194_1_1_0_0_0_3:0:0_0:0:0_4342/1
CCGAGATTACGCACAAAACGCAGCGGCGGCAGATTATTACTGAATCCGGAATAAAAAAGATCCATACCACTTTGCATAATGAAGTTATCCGCCATGCGCCGCATCTGGTAACGCGTGAGGACAGGATAACTGGCCCACGCTTCACCGTAG
+
02412522221/222322214422255323252232250120204334122423621211223202152212/32424222-2/412034225353/2/2132341223333/.1323372323321224276221202150155533-0
@rand_0_0_0_0_1_1_0:0:0_0:0:0_344/1
CGGGGCCACTTTGTAATAGCCCGCGCCCAGGTGTTTTGATAGTAAACCAGAGAGCCTTGCAACTCGAATGGCCTGAGATCATAGCGAGCTCGTTCTCGGTTAAATGAGGACCCGATGTACAAGTCCCAATGGAGAGGGGAAATGACGTAG
+
5223422111142233225340232313242423425223/22122222602222223/23212343542522235144322122331252102-25032242433423322324/302226/32112323132222132032-125334
@Chromosome_910700_1_1_0_0_0_3:0:0_0:0:0_4344/1
GTCCAGGTGATGTTTATCTATTTCGCCCTGCCGATGGCGTTAAACGACTTACGCATCGACCCATTTACTGCGGCTGTGGTCACCATCATGATCAACTCCGGCGCGTACATTGCGGAAATCACGCGTGGTGCGGTGCTGTCGATCCACAAA
+
/5325434552122314443//13-2352420322661522-621231423131023533203/42.313213252502/3222542220030335140381455232154221142123602132303511521223446202321316
@Chromosome_4540253_1_0_1_0_0_3:0:0_0:0:0_4345/1
CCAGCCAGGTGACGCAGCCCATCGACAGGCGGAACAACGAGGTGGTTTGCGCACCCGTGCCGGTTACCAGTTCAGTACTGGCACCGCCTATATACACCACCAGGCGCTGATCGGCACCGCCAGTTGTGTGAGCAACGCCCTGATAAATCA
+
22,2241232342213222216326202462220/312246422032134224223222334032312342430223253244224246323423232222546-242222353342422022223322254022412332282127233
@Chromosome_522624_1_1_0_0_0_3:0:0_0:0:0_4346/1
AGCACATCATCCATCAGATGCAGCGGGGAAAGTTCTGCCACCACAGACCAGGTATGGATAGGAAGCAACGCGAGACTGATGCGGACAATTTGCCGACGCCAGTGGCTGGTCTGCTGCTCCGGCATGCCGAAGTGACGCACGGCAACGCCA
+
547224423224114222261353133113243752465331162422510232.4124322441554446224226302202/1.0212522021252432310.243232221422112.3212121224223147325524324144
@Chromosome_4954050_1_1_0_0_0_3:0:0_0:0:0_4347/1
TAACGTACTTGATGAGGCTGCTTTTGCTGATGAGTATTTTACACCTGAATATATTTCAGGCTTCTCCGGACTGAAGGAAGATATTCACCATCAGTTACTGGATGAGCAGAAAATGACATCGGATGGCATCACTGCCGATTCTTTACTGAC
+
54032.,22022222644412222412314,3234322342511422312244401113022426500113543242113221225/63221533214.431/2552,227422643232262122222422542122423210/062/2
@Chromosome_3893795_1_1_0_0_0_3:0:0_0:0:0_4348/1
GCGGTGAAGCGGATAACGCGACGCTGGTTTATGGTGGCAATCCGCAGCTCTTCCCCTATAAACACAACGAAGGTCAGTTTGAAGTGCTGGTGCCGCTGCGCAGCGCGAAGTTTGCCTTCCAGCCGGACTGTCCTGCATTAACTAACCTTG
+
26023723423.325322533316522442/64112323333012523305067112433122323214.34022223/33/522223242322500222340243332225225552222215421.280/3/2422110/13222242
@Chromosome_4005113_1_1_0_0_0_4:0:0_0:0:0_4349/1
CAACGTCAGCGTCAGCCATTTTTCGTTAAGCGTGGAAGGTGATGATCTTTGGTTCACGCTACAAGTGGAGACGCCGCATGAGGGTTAAACGCTGGTTGTTGGCAGGTATTGCATTGTGCCTTTTAACCGGTATGCGTGACCCTTTTAAAC
+
02221/3202274344222232322/522223346132032524501232222/21723131/3242121022222222244122302222340235414332/441/27122/1/4252//2453573432422142321632534425
@Chromosome_87569_1_1_0_0_0_2:0:0_0:0:0_434a/1
CATCGGGTATACGTGCTCACTGCCATCGACGGTAACATCAACAAACATCAGGCGATTATTGCACACCTGTTCCAGCGCCTCGCTAAGTTTGCTTTCCAGCTCATGCGGATGAGAGATCTGGATCCCGACGTGACCATAGGCTTCCGCCAG
+
30366526/.10354231724612432212352122132324202621222432323113344221232543320326301222222232220152331123332225217444026243332452454311312031041225222520
@Chromosome_2204262_1_0_1_0_0_4:0:0_0:0:0_434b/1
CAGGTTGAGGTGTTAACGATAATAAAGGAGGTACCAAGTGACCATTGCTATTGTGATAGGCACACATGGTTGGGCTGCAGAGCAGTTGCTTAAAACGGCAGAAATGCTGTTAGGCGAGCTGGAAAACGTCGGCTGGATCGATTTCGTTCC
+
311254/331263152122245531/11213222425/2143233335340203-02184140224420222253114163221523222222/02/2.5260/213542213244222451232425/22222.322322322222244
@Chromosome_2507786_1_1_0_0_0_1:0:0_0:0:0_434c/1
AAACGTGCGTCAGGGCGAACCTTTAGGTTTGGGCCACTCCATTTTATGTGCACGACCCGCCATTGGTGACAACCCATTTGTCGTGGTGCTGCCAGACGTTGTGATCGACGACGCCAGCGCCGACCCGCTGCGCTACAACCTTGCAGCCAT
+
.5762243312222233433223030/5342222424/6/32352122327240/026253133756022341222602741/02/3/32532122224204023240300226322222112010212141175432222244223420
@Chromosome_2858148_1_0_1_0_0_3:0:0_0:0:0_434d/1
CGCCAGCCCGATTTCCTTGCTGAAGCCGCGAATCTCTGACAGGGACATGGCGTGGCAATCGAATGTCAGCGGCTGAATCTCCTGATAGTAAACAATGCCGCCAAACTGACCGTGCACGTTAACTTCAAAGTAACGGCATTCCGGCTTGTA
+
4210224302131141112255143.2742/443222431512411023/4225632212112132/102/3321,221/5413/42246722212212126122/2142250271442531412230532/432420032240331042
@Chromosome_3034904_1_1_0_0_0_8:0:0_0:0:0_434e/1
ATACAAACTGAAAATTGGTGCGCCAGCAGCAGTACAGATCCAGTATCAAGGGAAACCTGTCGATCTGGGTCGTGTTAGCAGAACGAAACAGGTTGCGCGTCTGACCCTCAATGCCGAACAATGACTGGCGCAGTAACAGACGGGTAACGC
+
42/23.3452235224635302522234230412272243430221221065024625142351201202325152152532014/32416212215451213322243324214232642/322121200-263521123152150442
@Chromosome_181780_1_1_0_0_0_5:0:0_0:0:0_434f/1
GTACCCACCTGAGCACGCAGTGCGGCAAAGCTGCTGGTTGGCTTACCGTTCAGTGAGGTGATCACATCACCCGCTTTAATGCCCGCTATTGCAGCGGAGGAATTAGGCAGAACCTGGCTTACGAAAGCACCGCGCAGGGCGTCAACTAAC
+
1222430665434521342223230022/242/40321423120212350352222232223132130645/232241/22322224215122503452/30142222323224133132122427243426523202222523422232
@Chromosome_3496189_1_0_1_0_0_1:0:0_0:0:0_4350/1
TCTTTTCCCCAATATGCATCCGCTGCTTTCTGCGCCGCCACCATTTGCTTATCAAGCGCGTTCACTTCCTTTTCCAGCGCAGGAATCGAGTTCTTCTGGGTATTCAACGCAGATTCAAGCTGACTAAAGCGATAATTGAAATCTTCGCTA
+
1521331132113102203245244213025222025223.42103464214323-22140132212142254532243221262323/3362522225,4247242342244251633234412.23122334233151-124322544
@Chromosome_1440066_1_1_0_0_0_6:0:0_0:0:0_4351/1
CGAAACCTTCACCATTGAATGGCAAGGGGAAGGCCCGAGATGTCAGACCGAAGGCACGTTGTGGGGAGGCAACCTTGCTATGCTGATTTCACTGATTGGTACACCGTGAATGCCAAAAATTGAGAACGGTATTCTGGTGCTGGAAGATAG
+
0523212502266450/2224.20234263322221323222/21323421232327247024222111332462123220243252513121611125126122531/23255354531525345122/5/2332224382523523,1
@Chromosome_3476562_1_1_0_0_0_5:1:0_0:0:0_4352/1
TTGCTAACGGTATCTCCCTGCACGGTGGTTTACTGCCGTACACCTCAACCTTCCTGATGTTCGTGGAATACGCACGTAACGCCGTACCTATGGCTGCGCTGATGAAACAGCATCAGGTGATGGTTTACACCCACGACTCAAACGGTCTGG
+
2534352323422305241343030213101110011./114234432033250223352223322213112242149121223622/27232236412443523244.32122303614535122222246343122554211433212
@Chromosome_1916520_1_0_1_0_0_2:0:0_0:0:0_4353/1
GACGCAATCTGGAGCGAGCAGCCATTGTGTACGCGAATGAGTTTGGACATAAGCAACCAGAAACTGGTGTATGTCTTCCAAACGTAGCCATTTACGCGGCAAGCTACCGGAAATCTAAACAACTGACGGCGAGGTGATTGATGACCACGC
+
2/32321022/132422232/144420205028033321322056322452/23372243151331101223412521522123224323343251222252434170111242545314.42222535/31222321522332225201
@Chromosome_1096364_1_1_0_0_0_4:0:0_0:0:0_4354/1
GCTTCGCAAATCCGGGCGCGCGTCTGGACGTTTGAGCCGTCTGAGTCTATCGACACTGCTTTTTTTTCCCGCCGTTTGCAACAAGCACAAAAATGGCGCGACTGGCGGGCGCAAAAAGATGGCCTCGACAGCTATCGTTTAATCGCCGGA
+
12122412/53125441/22322/134/221232422/224243164130032223/334632311222222332456123221572022220322123133304023235231543013214434220232324422332125123214
@Chromosome_4346225_1_0_1_0_0_4:0:0_0:0:0_4355/1
GTGGTCGCGAAAAGCATCTTTATTCGATTTACTGCAAAATGGTGCTCAAAGACCAGCGTTTTCACTCAATCATGGACATCTACGGTTTCCGTGTGATCGTCAATGATTCTGACACCTGTTATCGCGTGTTCGGGCAAATGCATAGCCTGT
+
3421621.33402122124421/6/412214152121/6.5232233263224524213304204325442334152512224235.3202412233222/2/4120222222323421154425015402.25.2224236/3213+22
@Chromosome_1990615_1_0_1_0_0_2:0:0_0:0:0_4356/1
GCGACTGGTTTCTTCTCGCCTTTAAACAGCCGACCGCTGTCCAGTCGCAAACCTGGCATGTGGCGGCGCGAAGCGAACATGCGCTGGTGATTGCACCGACCTGCTCCGGGAAAACGCTGGCAGCATTTCTCTACGCCCTCGATCGGCTCT
+
3012322/112124022124232532013322/3242445122222546421232233322.20214246461.1.1532627-2101113202262433225212222217/4402222630523262-222235421/2022343225
@Chromosome_3998377_1_1_0_0_0_3:1:0_0:0:0_4357/1
CGCTTTTGTTCTCGACGGTACGCTGGTGGACAGTGCTCCCGGTCTTGCTGCTGCGGTAGATATGGCGCTGTATGCGTTGGAGTTACCCGTCGCAGGTGAAGAACGCGTTATTACATGGATTGGTAGCGGCGCAGATGTTCTGATGGTGCG
+
22243022151222252322322222312222231432052375/5533313016231434443430334421424233/231223262424125643241.2221205622230/321322722122242441335316223232227/
@Chromosome_2750400_1_0_1_0_0_5:0:0_0:0:0_4358/1
CGGACCACAATGGGCGGCAGAAGGCGTGTTTATGCTATTTGCCTTGCTGTTTACTTTTATTGGCGCTCAGTTTATCGGCATGGGATTAGTCGGTGAATATATCGGCAGGATATACACCGATGTCCGCGCCCGCCCCCCCTATTTTGTTCA
+
2552/22317372642121353060310.142234.14303341322-7334351023122222/4254032242424323235253342413446052541222131362202422/02224242431215253224124123134522
@Chromosome_508761_1_1_0_0_0_2:1:0_0:0:0_4359/1
ACGTCGCAGAACCACATCGTCAGGTCTGGATCTGCGCAAATGGTAGCGTGCCGGATGACGTGCGCGTTCATCAGTATCTGCTCGGTTACGCTTCTGATCTTAACTTCCTGCCGGTAGCTCTACAGCCGCACGGCATCGGTTTTCTCGAAC
+
2132122123131222121222230222532022322213352342/23244.101222232253022621/.5223564215225/3542312262522243221313/5131225402224133345232223242054213322051
@Chromosome_4169455_1_1_0_0_0_5:0:0_0:0:0_435a/1
TGACGACGGCAGCGGATATCTGGGTGACCGCCGCCTTAGGTATGGTTATTGGCAGCGGTATGTACTAACTGGGTCTTTATGGTTCAGTGATGATCTTGTTGGTGCTGGAAGTCTTCCATCAATTAACCTTCCGCCTGATGAACAAAATTT
+
725522234225222432251421020701423111222422122025225212432/222221121412421044322422.2132223133022231.225.4233354541221731202132321532113125402223234241
@Chromosome_2074911_1_0_1_0_0_0:0:0_0:0:0_435b/1
TCCGCGTGGAAAATCAACAGCGAAATCAGGACGGAGAGGCCAGACGTGAACAGCTACGCAACGATATTGCAAAAGATGAATGCGCCCACGCTTTGCCTGACGCTCGTTTTACTGACAGGTTGCGCAGGCACGCAGAACGCGCCAGGGCCA
+
5222333322322225203232011414203434305224412243131413304324331231122317420741432223522222424542/2322211124315112222622204225423326244372312124361433025
@Chromosome_1423829_1_1_0_0_0_6:0:0_0:0:0_435c/1
TGGAAAGTTAAGAAAGCCTGACGCGGTGAAAAAATACACTTGCCCCAATACTCGTTATTTAAACAGGTCTGGAGATGCTGTCACGATTAGGGTGCGGAAAAAGGAAGCGTAAATAAGAACAATCAAAAGTACGACGGAAATGGGTTGATT
+
2234221123226225224124222233324235522603241223427222-24822236254422826532/6224465222422223212213222114.20/2212221422020226335/120465113241424243241142
@Chromosome_4044127_1_0_1_0_0_3:0:0_0:0:0_435d/1
AGCAGTGATTTTCAGCTTATCGCCGTAACGGTGCGCGATTTGCGCCAGCTGGTTGCCGAAGGCAAATTTCGCGAAGATCTGTACGCGCGGATCAATCTGTGGACCTTCACCCTGCCGGGTCTACGCCAGCGCCAGGATGATATTGAACCG
+
30434133031/4023214/22424552102/323142543353423101331222032211/241443222334043522222322215223232110201201402442332031-204225272423312233316214122324/2
@Chromosome_196349_1_0_1_0_0_3:0:0_0:0:0_435e/1
ATTACAGTAGCGCCATTTGGCAGCGACCAACGGCGGGATGTAAAGCTCGATTTACGTCACTGGGCGTTCGAGCCTGATAAAGAAGATCCGGTATCTTAGCTGGGGATTAGTCCTCGTGGGCCGCAAATTGAACCTGTACTGGAAAATGTG
+
.2322134232215242211244343222801421052422/25-32231122223226221222422252241401324623032553213654127/6543611/1222312023231112132211352134440227132520012
@Chromosome_2991339_1_0_1_0_0_5:0:0_0:0:0_435f/1
AGCCGCGTCTGCAACCGGTTTGCCCGCCTGTTCCAGATTCAGCAGTTTAACCGTCACCGCCTGCTGATAACCCTGCGGTTTGACAAAGATTTGATAACGACCACGATACTGCTCGTCTTCGTCCAGACGGTTCCATTGTACCCAATCGGT
+
1414042462212523/52332321120144122124/6322202337/3221422525311402231224211/3234022052421352221120252/2242542001122225321152021212232123353/53223234.32
@Chromosome_4573913_1_0_1_0_0_3:0:0_0:0:0_4360/1
ATTCAGGTCGATGATGTCGATACCGCGGCGGTAGAAACGCTTGGTCATGTTCTGGAAAGCCACGAGCGTTTTCCGGAGCGAGCCAATATCGGTTTTACGCAAGTGGTTAAGGGCGAGCATATTCGTTTACGCGTTTATGAGCGTGGGGCA
+
242211212344524652213130022340315224222115314/5212221221502620222252223144345-34208.72.22311242222/313330512522052222/12212142063372142142/3/112102223
@Chromosome_75818_1_0_1_0_0_1:0:0_0:0:0_4361/1
ATCGTAGGTATAAACAGTCAGCACGGGTTTAGCGAAAACGGGCGCTGTGCACAGCAACAGCAGGGGCAGACATTTTTTTAACACTTTGCACCTCAAAAAAGAGTGGCAAAGGACTTGAGAAGGAGCCTCAAATCCCTTCGCCGGCGTTAT
+
53252222140222336422223251221433423443231/31321213.241221332311631232332302/0401725434323232/13122134524104525240534222433331224312122223,222435233251
@Chromosome_4646296_1_0_1_0_0_2:0:0_0:0:0_4362/1
TACGCTGAAAGATATCTCCCGCCCAGGTGGTGGATTTGCCATGTTAGCTGTCGATCAGCGTGAGGCCATGCGCTTGATGTTTGCGGCAGCAGGGCAGCCAAAACCCATCGCCGACAGTGCACTCACCGATTTTAAAGTTGCCCCGACCCG
+
120341403221432352043435225222002133443222134443022/721532202322134222144223/1213263/232532321245222222223404212.1332/203324245843204424523424.6223234
@Chromosome_4045080_1_0_1_0_0_3:0:0_0:0:0_4363/1
GCCACCGGCGAGAATAATGCGGAAATCTTTTTTTACCATCAACGTGTTAGCAACATTGAGATTGTTGGTGACAATACGCAAATTGCTGTGACTGAGCAGCGCGTGCGCCACCGCTTCCGGCGTGGTGCCGATATCGATAAACAGTGTCGA
+
583131425522402204321323.15352510/02040622423327113246202242231520140224/013372/23220012/2222412223326/01422242341220432363256313432230422213453532501
@Chromosome_3623854_1_0_1_0_0_3:0:0_0:0:0_4364/1
CTACACAGTAGCGCCTCAATGCCTTTTGTCGATTTAAGGCGACCGGACAAGGCTTCTTCTTAACATATTCGTAAATTAAATATCATTCACAATAAAAACAAAAAACTTAAACTCATTATTTAAATCAATGTTCATTTTCACACCGATGAA
+
32035.13024215/244221562222028632433211345241214032422/213102125343362330/22222421122334232223222236422321524103003271404432/5/422322133621241206/3353
@Chromosome_3960854_1_1_0_0_0_2:0:0_0:0:0_4365/1
TTGGACAGAAGGTCTGAAGAACATCAAGAAAGGCGGTAAGATCAAACTGGTTATTCCACCAGAACTGGCTTACGGCAAAGCGGGTGTTCCGGGGTTCCCACCGAATTCTACCCTGGTGTTTGACGTAGAGCGGCTGGATGTGAAACCAGC
+
22415203.3522323211233/24/325317432222122340342241103232212324322422236/234212552022422053022202/12222406242422414326412122423363313324211120130330324
@Chromosome_3163778_1_0_1_0_0_2:0:0_0:0:0_4366/1
AATATCATAGTTACTGAAGTTCTATCCAGAAAAGAAGCACCCCTTAAAATCCAATCCACGTAAATTATATAAACCACCCTCTTCTTTTTGCAGAGTAATGTTAATTTTGGCTATCTCCCGGACATCATCGCCATTTTTGTATTTGAATAC
+
21644612032324221/1321224224234224251443210321222013/5431254/052223235403621223421/65712145230011551222622235321243511420253203432203232222234/6531131
@Chromosome_2491921_1_0_1_0_0_1:1:0_0:0:0_4367/1
ACAGTTTCGCAACCATGAAATCATTGGCGATATCGTGCCGCTGGCAAAACGCTACGCTGAAGAAGGTGCAGACGAACGGGTGTTCTACGATATCACCGCTTCCAGCGATGGCCGTGTGGTAGATAAAAGCTGGGTGTCTCGCGTGGCGGA
+
02425320213422533/32214337211012533.2.223622254421436422522422043334222113112054422345//32261411.2.4043121137326346212137242302322/3451016/33/22335444
@rand_0_0_0_0_1_1_0:0:0_0:0:0_345/1
CAACTATCAGCCGCTCGCACTCACGACTGACCAACAGGCGCAGGCTTTTACCGGCGTTGATAACATCTCGAAGTACTTAGGGCCGCATCATAAAGTGGTGCGCTGGGTGTGGCTACTTTCGAACGATAGGTAGGGGTGTCGTTGCATAAA
+
0523222522222412117150322162360266342443440352222425312-262432/1212412-14342422324424111224/321223323463252043323122212-435425231142212512025231224431
@Chromosome_1281215_1_1_0_0_0_1:0:0_0:0:0_4369/1
GAACTGATAAAAGAATACAGCACTAAAAAGTCCTGACGCTAAATCTCAGACCGGGGTGAAAACTCCGGTTTTGTCATATTTCACCTCTGTATTGGCGTGAGGGAGTTTTGATCTATTCTACTTCCGCAATGTCAGCAGCGCCTTACTGCC
+
32224302022223205222322452123242222112323323351/424213223212132333014532220243242/124223222223050224255242322314326321215241252204522342212641650204/3
@Chromosome_323003_1_0_1_0_0_0:0:0_0:0:0_436a/1
AGCACGGCGAGCAGAGGCTGTGCCGAGCGTAGTTTATGGAGCGTCAGCGTGATCCCACCGCCGCAGGGCAGAACGATGTCAAACCACGGCGAACCTTCGCCATAGCGAATTTCGCGATCGCGGCCTGAGCCCATCATCTCCAGCGCTTCA
+
040022422/2443020212244412111322123522223432-04321524254522120//0235405/24226451/0/24626315063566242333222241242032432115502523222232.4113123533206220
@Chromosome_1936695_1_1_0_0_0_3:2:0_0:0:0_436b/1
CGTGATTGTCTTTAAACGTCCGATGAAGACTGGCTATGCTGGTGTGCAAAACCCGCTGTTCTTCAAGGTAAACACCCACATACTGTTTGGTGACGCCAAAGCCAGCGTGGATGCAATCCTGAAAGCTCTGTAACCCTGACGGCCCCTGCG
+
1223222222232223312131323245431213312424223//1242242.6423230241224243013121102422253130/251322242342350232223512134352226242054/232220624267123221643/
@Chromosome_614940_1_1_0_0_0_2:0:0_0:0:0_436c/1
ACCTGGTTTGGACTCGGGGAGTACGACAAAAACCAGATGCTGTACAGCATGAAGGTGCACCCGCCGCTGTGGCGTGCCGGTCTGCGCCAGAACTTCCGTATCTTCCAGAACGAGGACATCAAAAGCATCCTCGGCACGATGTTGCAGGAA
+
24213331210222222402127342334121031323/223523220201354323226223223422223/62122332302302223252/442224425231233443332012128/34020/333361/0424/2310511342
@Chromosome_1460896_1_0_1_0_0_2:0:0_0:0:0_436d/1
TTGTTGGTCAGAAATATAAGAGAACGCGCCGCGAGTCTGATACTGATTAAGATTGCGCACGTCTTGCTGATGCTGACGCCATTGTGGCGAATCCGGCCTTTTGCCAGGACCTTTGGGCGTGGTAACGGAACAGGCAGTGAGCACAAGAGC
+
2232/14320212352232153612324212012645212243253224242123222222371/1012252502042235423423223212042422132323220221222513352342213262024/25201234313211634
@Chromosome_1332178_1_0_1_0_0_3:1:0_0:0:0_436e/1
TCGCTTTTTTTGTCTTGCTCAAAATCGGCAGCTATTTCCCCTAAAACTGACGCAAATTTAAAACCGTGCCCACTCAGGCCGGCAATGAGCAGTGTATTATAGTGGCCGGGTATGGTATCGATAATAAAATCTTCGTCAGGCGAATTATCA
+
4262132.214312234.5.2142120032214251133214204411131725242152423223243201362/32322224424343/242-4526212222420031242533223314625236341224145232532522250
@Chromosome_3892717_1_0_1_0_0_7:0:0_0:0:0_436f/1
TCACGCCCCTGCGCCTCAACCAGGGTGCGATTTGCCGTCGGTTGCGAAACAATACTCAGATTATTCCATTGCTGATTTCCCAGTGACAACAGAGGCGTACGTAACGCTATGTGTTGTGGGAAACTCACCGCACCACCGACACTCTCCGCT
+
22222244125222112422011222/22/5341223021732222733231302/2222123423213222452133524220022223232025313312242114031052.2412222/002022543523420142202553502
@Chromosome_1445395_1_1_0_0_0_1:0:0_0:0:0_4370/1
AGAAGAACTCCCGCAGTTTAACTCGCCAACTATTCTACTGGCGGAGAACATATATCCTTCCACAGTACTGCAACTGGATCCGGCGGTTGTAAAAGGTATCTGCCTTAGCGCCGGAAGTCCGGTATCCCACAGCGCCCTAATCGCCCGTGA
+
1212/221222322242223222272114224432222157212224222444524223432252202365241512246350/2233/3324352522415423262124512126234022225231622422251236222221342
@Chromosome_790110_1_1_0_0_0_2:0:0_0:0:0_4371/1
GGAGCAAATTTGCATTTTTCGACGGTGATCAATTTATAGCTAAATTACCGCCTTTCAGCCAATTTAATCGAGAACAATTTATCTCTTTTTGATGCCCATTTCCAAGACTTATACATTGATAAATATCAATTCCTACAAATTATGTTAATC
+
/744336642324/104222031224154222234431525102325/4442014445342444/2261231122-1402152220/201251202422351345251222324.233/2301430423234002323123122250335
@Chromosome_602649_1_0_1_0_0_3:0:0_0:0:0_4372/1
ACCTTCTTTTAACAGCACCGGTAGCGTCGCGCCAACCACATACTGGCGGTTATCGGCAAAGTGCACCGTATAATTCGTCAATGCCTGAACGGGGTTGGCGCTGTATTTAGATAACAGATAGAGCCAACTTTTCTCTTGTGCGTCCGTGGT
+
2212455251212440322.3224422213342112410332532521011452233232150464514326211/5/233312112141245145324422136334142/2151344333342.333044326232625252322444
@Chromosome_4324227_1_1_0_0_0_4:0:0_0:0:0_4373/1
TTTGAAAACTACAGTCGGGATGGCGTAACTCAAAGATTCGAAGAGGTAATTCATAATTGGTTTGTATAAATAAAAAGGCCGCATTATGCAGCCTTTTTTATTTTTTACTTGTTTTTCATCGCTAATAATAAGCCGGCGTAAACGCCTAAT
+
4021544224421322425/044324234223623124232222200322240231543322,2522322323423/252124221250320223212342051242121320240322324313232222443422334222032422/
@Chromosome_2914751_1_0_1_0_0_3:0:0_0:0:0_4374/1
ATGGCTGGATTATGTCGTCAATTAAAAATGCGGCGAGTAGATTAGCAAATATACACGCTTTCGCGAGTTCAGTGTCCTTTGCACGCAAAGCATCCAGGTGCAGCAAACTTTTGAGCCGCTTAAAAGCCAGTTCAATTTGCCATCGCAGAC
+
2152123/734222122223//01210/225142225263636224353232021-141253241734432422233/3142225211222324213443424443514423222422233226202722223522.4/13314265112
@Chromosome_1928698_1_0_1_0_0_3:0:0_0:0:0_4375/1
AACTGTGCGGCACGCTACTTTCTTCTTCGCTTAACGCGATAGGATTAACTGCTTCATAAGGCAGTTCGATGGCTGAAACACTCTGCAACACCAGGGCATCTTTATTACCCAGCCCTTCGGGTGTCTCTTTGCTCCCCTTCGCTACGGGTT
+
22425362200131620,0353442422/221542331314222142233222231315322232.622732242102012.3362121035/145332122134244021341224222252/2014221/1-3203223602623024
@Chromosome_3768691_1_1_0_0_0_2:1:0_0:0:0_4376/1
AAATTGTCCAAATGGAAGGCCGTATTTTTATCCCACCTTACGATGATCCGAAAGTGATTGCTGGCCAGGGTACGATTCGTCTGGAAATTATGGAAGATCTCTATGATGTCGATAACGTGATTGTGCCAATTGGTGGTGGCGGTTTAATTG
+
72165242222131513222231254422235118363242102232022324202224133223/522322032332514113122215122222322434231222402323.31310142342252144322320154221142462
@Chromosome_2042281_1_0_1_0_0_6:0:0_0:0:0_4377/1
GCGATCATTACCCTTGCACCCGGTGTTCAGGAACCGTGCACCAGTGATACCTCTCATCAAAGCCCGACAGCAACGGTACCTTATGTTGCTCCGCGTCATGAAATTCTCTGTGGCGAACGCCGTGCGAACGCCGCAAGCAGCGCGGACCTG
+
4230164233221423/2103212030212143323/23222221412232112,12203113.3143222632242032606/3511333212522363442123122525312243.30342341.4215245244126303322332
@Chromosome_839601_1_0_1_0_0_2:0:0_0:0:0_4378/1
TTGTGAAGATGCCTGTTACCAAAGGTGGGAGGCTGGAACTGACCATCACCGAAATGGGGAATGAATGATAGTTGAGTTTTATATGGCAGAACGTCTTCGCCACCGCTGGGGGCGTCTGCGCTTATATCGTTTCCCCGGTTCTGTTTTGAC
+
/6221/224222224322223512/2523043253252132/4340235331261443311234244227232224441222/2314244521345522217314/50422126220/352/032234621722125312/422222232
@Chromosome_1710768_1_1_0_0_0_3:0:0_0:0:0_4379/1
TTCCTGAGATGATTGTATTACTTTTTAAGTTGTAGCAAAAAGCGCCGCTTCATGTTGTGGCAAAAAAAGTGTTGGTGAAAATAAATTTTTCAGCCCCTTTTCAGACGACATAGTCAATGCCGAAAAAGGGGCTAAGTCAATCATCAGTAG
+
02422022422240/34123-3123020534273372132321622363034202232425:0322416125326422222712121/5233223533222353142222012513225214/731222332112229222300253362
@Chromosome_252539_1_1_0_0_0_6:0:0_0:0:0_437a/1
TCGCGCTGCCGGTCGCCAGTGATGTGAGAAATGAAATCCGCGACGGGCGGCGAATCGGGCGTTACCGGCTGAATTATGCCGATGTCCCGGACTTGCATTCAGACGAAGGTGACACGCGAACACTGACGTTGGGACAACTGACGCCGCGCA
+
5012511220312002.22.334612231/505042/622322222331401212322202110/2121,242/245132/22166416247422232122.52/332110223322321424203254222372223143124246232
@Chromosome_1375816_1_1_0_0_0_4:1:0_0:0:0_437b/1
TCGCGCATGATGGGATTATTGCTGCGAAACGGCAGCTTTACCTGAGCATATAATTTCGCCCGTCTGCACCAGCATCAGCTGCATTTGTAGGGTCGGAGCGTTAACGTTGCCAGAGGCGCTGGAGTACAGCACGTAATGAGCGTCTACATT
+
4632332223422351224123622332023412252122223112/432452.42.14126242722021202.14424123302223244432116353240022532513443322./372322275326.5203222526552326
@Chromosome_4317303_1_1_0_0_0_3:0:0_0:0:0_437c/1
GAGGATGTGAGATGAAAGCGTTATCCAAACTGAAAGCGGAAGAGGGCATCTGGATGACCGACATTCGTGTACCGGAACTCGGGCATAACCATCTGCTGATTAAAATCCGTAAAACAGCCATCTGCGGGACTGACGTTCACATCTATAACT
+
4210225324401/3261226232220282501124533402222212334220661223254301342142235203,2322.3/3222420302222310225226032034203232362134332541631443224144102212
@Chromosome_49527_1_0_1_0_0_3:0:0_0:0:0_437d/1
TCCGGGCTATGATGTGCTGTCGCAGCCACTACAGGCGACGGCAATCTACTGCGGGCTGAACTGGCTGCCACCGTTTGCCATGCACTGCACCTTTATTTGTGACAACGAAACCCTCGAAGGGCAGGCGCGTCACTATAAGCAACGTCTGCT
+
35230140233/355-/4110342013213621621235632013332132430334/2132212312221341232241322322324222330728312402/622240343221204/32123525422321122342204433323
@Chromosome_1787827_1_1_0_0_0_4:0:0_0:0:0_437e/1
TAACAAGGTGGTTTTTAACGGTAATCTGGTTTCTTACGATAGCGTTGCAGTGGCAGATTTTAATAACCCATTAAAGATCTCCTTAAACATGGATTTTACGCATCAACCGAGCGGGTTAGTGTGGGCGAATACGCTGGCCTGGCAAGAAGC
+
23443122044522024322413523222220215212353321/2233233245220/22544463335103425.322652353422524221332222502440252222331183113161322432234323322252352/102
@Chromosome_4007086_1_1_0_0_0_1:0:0_0:0:0_437f/1
TACGACGTTTCTCACCGTATTGAGCAATCAGCTCGCCATCGGCGCTGTAAATCTGCATCGGAATTTGCAGGCGAACATCTTTTAATGTCGCCACATCCGGCAGTTGTGGCTCGGTGTAGCGGTATAGGCCATAAATCGAGCCTGCTCCCA
+
222724455321420562232232/033532244332232/05224222251515443314332222222.3224122733542212322413350205/21322422422212260/0122046322304202523222312412.432
@Chromosome_4319652_1_1_0_0_0_6:0:0_0:0:0_4380/1
TATATTAATGGTCTTATTAGTAATGAAATCATCCACCACAATTATCCCTGCGTATTTTGACATTGGTAGAGGGGATTGGACTGCTAATAAAGGGTTCCGTGAAAAACTAGCTCGTTCAGTTCATGGTTATATTAGTTACCTTGAGCGTCT
+
246452427522650224122263/2445242245612235422282212224133430220232005222424216345342244326246331/02532545422220242256213043213362233256231/314122542213
@Chromosome_825107_1_0_1_0_0_4:0:0_0:0:0_4381/1
GTAGTAAATGTTGGACAGCGTAGCCTGTGCAAACACATACGCTTCTTGCTGAGTTCGTGAGTTCACCACGCGGAATTCGGTGTTATCGAACACCACTGCGCCGCGACCAGAAACGCTATCCACATCCCCTACAATGTAGCTGTTGGTCAC
+
02314522311310462502021/4233203/23022/141134522231232222424012332337/042/2032523532351260232212225476342642241/3/62552.0214522141414453222342422201101
@Chromosome_2666090_1_1_0_0_0_1:0:0_0:0:0_4382/1
GCGCATACGTACGCTCATCAGGTAATAGCAGAGCAGGCCAACGACAGTTCCACTCATGCCGCGCAGTAAAAATGCGTACCACACATCGTTCCATGTCCAGTCATCTGCATAAAGCCGAACGGTCAGAGGAATGCCCGCAATTTTAGTTTC
+
.22423223033/3442524224432425443022123/4203/421323202321335204212244306332/542423324225523/253122264232/25332321263/1312234214522232221212412132/132/1
@Chromosome_4707042_1_1_0_0_0_3:0:0_0:0:0_4383/1
CCACGCATCGTACTGTGTCCCGTTTTTGCTGCAGTCCGGGGCAATGACGGTGGTCAGGTCACCGGCGGCGTTATATTCATACCGCGTTTCATGGCCCTGCGTGTCTTTCACGGTAATTAACTGTCCACGGCTGTCGTATGCACGGTACTG
+
133/1432147522512823260312602411255354/22524328226223316322222431121233543.32214/22235542230/2323000212534022/422/4221302123602225/2/34211632232412142
@Chromosome_3840172_1_1_0_0_0_0:1:0_0:0:0_4384/1
AACACCCAGTAAGCGAAGGTCAGACCGTTCGCCTGGAAAAGCTGGACATCGCAACTGGCGAAACTGTTGAGTTCGCTGAAGTGCTGATGATCGCAAACGGTGAAGAAGTCAAAATCGGCGTTCCTTTCGTTGATGGCGGCGTAATCAAAG
+
221221262332012332021532332024/31630252222222422321230122221./32/32120/14242522322261221221362222514142035023624242322,2225221321/232621/22422221321/0
@Chromosome_4185838_1_1_0_0_0_2:0:0_0:0:0_4385/1
ATCTCTGTAGAATGGCCACCGCCAAATGGCGAATTCTTATTTTTTCTCGCGGGTAATACCCTTCCACTACTTAAGTCTTTTTAACGTATTCAGGTGGAGATACAGTTATGCAAATAGTCATGTCTGACAGGCAGTCAATATTTATTCATG
+
217422222/34161133213224522212131242343344235222082/32132222/522271342243342531/32310250022220213222141006.2232221221030215222233023260424424222246206
@Chromosome_1883974_1_1_0_0_0_1:0:0_0:0:0_4386/1
TATCCGCTATCTCAGTACACCGTTTGACTGCGCATGGGTTGATCTCGCAAAAGATATGATGCGCGTGGTGACAGGAGACAAAATGTCAGTGCTTGCCGGGGGCTCTCTGCCGTCCACGATAAGGTGGCATTCAAAAATTTTTTCATTTCC
+
22/2222,32322252406222234223322224211022333023332315252021002323432033/4530.443102225202332402220223432233457201/31122/43/330426402.2532222552231.2724
@Chromosome_1084856_1_0_1_0_0_5:1:0_0:0:0_4387/1
TCGAGTATGCAGCAACTGCTCCAGTGCGAATTGCAGTCGCGGTTGAGTATCACTGAATAAAGGATCTTTTTCGTCAATCAAATGTGGCTGAGCAAATATTTCCTGATAGCTATAGGTATCAGGAACCAGGTCAGGCCATGTAAGTTCCGT
+
5132112023203523242035225220225420310243311243224-2350/4261244/222212223142013002246302422/3361242/7250364/1325232342141113210321330222236212504322231
@Chromosome_3988497_1_0_1_0_0_3:0:0_0:0:0_4388/1
GTCAGTGGTTTTACCGAGTTTGGCGTCTCACAAGGCAAGGCGACGAAAGAGAAAGTGATCGAACAGGAACGGGTCAGCGCCGCGCCGTTTTGCGAAAAGCTGAACATCCCCGGAAACAGCTAAGAGTTCCATCTCTGCCGGGTGATGTAT
+
332221712223/2221223330112241312314122210214440221023132622452204323332432530230/4234/224132244542222212126144102223324/-15205223202406423425331326244
@Chromosome_3191774_1_1_0_0_0_2:0:0_0:0:0_4389/1
TTAGTCCCCAGAATCATCGCCTGATTGGCATTGTATTGTTGAATAGCGACGTCCAGGTGCGCCTGGGCACTGGTGACGGCGTCGCGGGCGTGTTTCAGCTCTTCGCGACCAATCAGGTTGGCATTGCCCAGCGGCACACGGCGGTTGTAG
+
11221111222251233/25322243/2.212512230422360.43.244543352222223213430522222/5134524352342522/2/222.523343204122224343232226542322224102232/32552252232
@Chromosome_1134489_1_0_1_0_0_6:0:0_0:0:0_438a/1
TTTTGTAATCGATGACGCCAGCCTGCCAGGACCAAGCCTCCGTAGCGTATTTTTCATCACTGATTGAAAACGAATTAAGGCGTTACTACTGATTTCCATTGCTTTCAAAGGAAGCCATTTCTGTGCCAGTTCACCGACGGTGATATCTTT
+
123/4623023241440622/32232123722222013023124/42022522332244202230542522423503,32234/2342.10423/3527026243222120752122205/2242143322-25232122235540/253
@Chromosome_3204971_1_1_0_0_0_6:0:0_0:0:0_438b/1
ATGTGATGCAGATGGGCGGCGATTTCGCTAATAACCTGAATGCCCAGCAGTTCATCGACAAAATGATGAACAAACACGGTTTCGATCGTCAGCAGTTTCAGGAAATTCTCTCACAGACGAATCGTCTGGATTCGGTACTGCGGCTGACGG
+
23222237.2246322322102442/242221124222344140324252253320311322203422204122532441221022352213122232/12512135120.44/352622221124214012311202234524213020
@Chromosome_1588514_1_1_0_0_0_2:0:0_0:0:0_438c/1
CGCAGCATTATTGCGCGCCCGGTCGCGTAATCTCCTTTCACGGGCCATTCCTCATGGATGGGCCGTTTATTTCCCCGCTCTACCTTCGTTATATCCAGGCAGATTTTTTAACTGTCTTTCGTTTGAAAACTGGCGTTTTTCCAAAACTGG
+
44233063233302365241223272302222/04522424222324252/22422233314032342331002535250230132241032/22425303211222322112412223223732242242235252225226331224/
@Chromosome_3088181_1_0_1_0_0_5:0:0_0:0:0_438d/1
AAATGCCGCTCATTTATGAGTAAACCTTTCACTATTATTACGTTTTTTCAAGCTGGGACGCGCACGACAAAGAGAATTAACTCATTGAAAAAATTAAAGATTAATTACCTGTTCATCGGCATTCGTGCACTGCTGCTCGCGGTCGCTCTC
+
5322222222740232042341232222222221220211213656436621224222442425253223213/0234042.332432572.422432302241233236/424/33321313424063132222122323222333220
@Chromosome_2002523_1_0_1_0_0_4:0:0_0:0:0_438e/1
GTTGGCTGCCAGAAGCATGGCAATGCCGAGGTCGCTCATAGCGAATCACACTGATCTGTATCGATATACTTATACTTAGGCTGCTAACAAAATTTTGTTGTATGATTGAAATTAGCGGCCTATACTAATTTCGAGTTGTTAATGCTACGA
+
1521220233233341123332231222421221.20232540335127350424302/222252223541/31612413234534522152220152054135311222202326423223-55212421220/724131345222141
@Chromosome_1177359_1_1_0_0_0_6:0:0_0:0:0_438f/1
GAGCGATCGAACTGCGGATCACCTCCACTACATCCTTCCATGCAAACCAGAAATTATCACGGTAATGAAAAATGGTTTTCGTCTTAATCGCGAATGTTTTCTCAGCCTCTGACATCTGGTGTTCAGGCGTGATCACTCCATAGCGAAAAT
+
12465332332224222223022222323423203413/2654123533313011222502124411223524151313432424225310012340122133423437400331/5232231403272423843232202/2320612/
@Chromosome_1180921_1_0_1_0_0_1:1:0_0:0:0_4390/1
TTATGATCGACCGATTTATACCACATCCACTGGTGCTACAGGACATAAAATATATTCCTGTGAGCATTCTTCCGGTGGTGCAACATGGGATATTCGAAAGCCGTATATAGATAAGGTCCTGGTTATTAATACATCAGTATATGATTAGTT
+
273225202315454022222403312202/424245104325025414224324.23221140/221432450133222114232314241130226055200642252/22313456.522223322210422224222225043241
@Chromosome_2763520_1_1_0_0_0_4:0:0_0:0:0_4391/1
TCCCACACATTGGGATGGCACGCGAGGTAATTCAGGCGTAATCAACAACCCTTGTCTATAGTGAGTGACAGGTTTAACGCAAATGGAGAACGAGAATGTCTAATCAGTTTGGTGATACACGTATCGATGACGACCCAACGCTGCTTAGTG
+
122622274324422122321235420053032332321/44113212/222321322354822503123231133222134410321224261/3342532361427013231221522312221/34432143234234172324432
@Chromosome_4518662_1_0_1_0_0_2:0:1_0:0:0_4392/1
CGGTCCAGAATCCTAACGGGAGGCAGCAGTGGGGAATATTGCACAATGGGCGCAAGCCTGATGCAGCCATGCCGCGTGTATGAAGAAGGCCTTCGGGTTGTAAAGTACTTTCAGCGGGGAGGAAGGGAGTAAAGTTAAAACCTTTACTCA
+
2340/4544430623/1341233122221122023112025044423342252432247232243121222223303522232303213050431423312.523/1034151123142302//120/34522/4224125274322532
@Chromosome_3599074_1_0_1_0_0_3:0:0_0:0:0_4393/1
GGCCAGGCTAACCGTTCGAGATAACCGTCATGAATGCGGTAACCGACGGTGAGCGGATTACTGCGCGGCAGACGCATCAACGGGTTAACCACACCGCCGCGCACAAAACGCATTCCTTCACTCACAGACGCCAGCACGCCAGCGCAAGCC
+
.3221403221232141422212221121245222034021212324222223424420431.33222221442023820523322022223224//2/25122302235232122043334142642540243133234231/225322
@Chromosome_1888829_1_1_0_0_0_5:0:0_0:0:0_4394/1
GACGCTGGATTGTGTTCCTGGTGCACGTCAGACTTTGCCTGGTGGCGCAATACAGCTTCTTGACGTGATATGCCTCAGCAATGGCAGTGCTATAAAACCACAATCCCGTGAGGTGTTTGATGCACAGTATCCCGACTGGCACATGCTGAG
+
2542222221241230141223308132221432123.21/342433.3522325322/.23222223426332024232123534220/2132332021244524524624331612262322426423313321532221.4221134
@Chromosome_3803166_1_1_0_0_0_3:1:0_0:0:0_4395/1
CCTGGTGAGTGAAAAGCGTGTTATCGATCAGATCGCACAGGCAATTTACCGTCAGCATATGGATTTCCTGAATGCGAGCACTACGATGCGAAGGAATGCGGATCTCCACATGTTGTGGACCTAACAAACCTGCAAGTTCGCCGCCGTCAT
+
403142212222.321/1114232412/01310522.223123041512//2443242651123343420/24252320211331421243122335535224222432212352122541422723242151403203415/1325225
@Chromosome_1591633_1_0_1_0_0_0:0:0_0:0:0_4396/1
ATCACGTCGAGCAGAAAGGGATCGCTGACCTTTGCGGCTTCCGGGACCAGAGGCAGAACGTCATACTCCGCAGTACTGGATTGCGTTTCATGATACCAGTGGCTTTTGCCGGTGATGTGGCGTTGTTCCATGGGCGCTCCTTGGTCGTAA
+
113/33331621212322221225122353.5111525331013232142232542230233332222/352354613523202222553243222013437021347223202322312030224262222151224242023212421
@rand_0_0_0_0_1_1_0:0:0_0:0:0_346/1
CGACACCCGGTCTCTAGTGAACAAGCATATGTGTATGAACCTTTCCGGTTGAATCAGTGAGCATCTACGATGAGGCGTGTTTTCGTTAAATCGGGAGGTGAGTTCCCTATATGTCAGCGCGATACGGCTGAAAATGCATCGGCTCGCCGG
+
22.3222112223/022/55114222216-20133242210224/214253321421-/422452130/424232263023324023242232234214232241/51223223213163220103/021313/4203264224223225
@Chromosome_4341647_1_0_1_0_0_3:0:0_0:0:0_4398/1
GACCCCGCAGGTCAGCATCAAGCAGTTGGAAAACAGTGTAAAAATTACAGAGACGAAATAGCAGAATCTAAAAACTCTTTTTGTTGATTGAGATACCCGATGCGTAAGCCAAAGGCCAGGTGCGGTGAACACAATGGCTAAACATTGCAC
+
550422222224401223451352232262/2145021214130225224662632326233206333232122222423022025022402202320250212222/535422032243432/2342135326031512224134320/
@Chromosome_4086061_1_1_0_0_0_2:0:0_0:0:0_4399/1
TGGCTAACGTTTCGCTGTCTAACATTGCGGGCGAATCAGCGGAAGGGGTGCTGGTGACCAAGCCGAAGAACTACGATCAGGTTCCGGCGAACAAACCCATTGTTGACGCCACCAAAGCGAAAAAACAGGACCCAAGCGGCGCATTCGTTT
+
40321242335212262/2225621301225316221.61324432452242-1252242412223632123/0313122033322214450214052221123232523322122215323422061331..703224210223/2121
@Chromosome_1415582_1_0_1_0_0_2:0:0_0:0:0_439a/1
TTCTGTTAATCGCCTGCGCCGCTGCCTTCCTGCTTGATAGGTATTTCAATAAAAGCGCAACGCCTGAAGAGATCCTGCGACGGGCAATAAATAATGGGGAGATTGTCCCTTTTTACCAACCTGTGGTAAATGGTCGGGAAGGGACATTGC
+
241623122832432/2225313627/2152233243424132121032/402525228311342/27231312214323226/01233601313512115482.33443/36247225323221531/22/23521052253/242222
@Chromosome_2717841_1_1_0_0_0_1:0:0_0:0:0_439b/1
GATATCGTGGCGGATAAAACGCTGTACCAGCCAGGCGAAACCGCGAAGATGCTGATTACTTTTCCGGAGCCAATTGATGAAGCATTATTGACGCTGGAACGTGATCGCGTGGAACAGCAGTCGCTGCTTTCGCATCCGGCAAACTGGCTG
+
04100223243151130431221115331/2136330/103345022425.7255352364322243432242224344244020121226410022222762123242323.0256513142323224341122022322431224242
@Chromosome_3866916_1_0_1_0_0_2:0:0_0:0:0_439c/1
CTTTGGTGAAACCCGAGACGAACCGTTCGTCAGCATGGAAGGCAAACGCGTGGTGGTCCTTGGCGGTGGCGACACTGCGATGGACTGCGTGCGTACGTCCGTGCGCCAGGGAGCGAAGTACGTTACCTGTGCCTATCGTCGTGATGAAGA
+
50322342.313234/8742122262332242242/22322222442123202233331213136.052223220222134242201414075432233112431139201362202344320420230425502032273342332442
@Chromosome_2705238_1_0_1_0_0_1:0:0_0:0:0_439d/1
GCGAATGCCACACGGGTCCCGGAGTTGTTTTCGTTTTCAGCGCTGTTGCCCTGGATCTGATATTCCCACTGGCCGTAACCGGTCAGCTGGTCAGTAACCTGAGTTTCACCTTTGAAGCCAAGACGCATGTAGGTCTGGTCGCCATCTACA
+
5223222303142230313/324042333342322642-3223352/2241233123/602223222423223014-155423243342342351734320522423220232624/222202064332412222021312233462/22
@Chromosome_5158184_1_0_1_0_0_2:0:1_0:0:0_439e/1
TTTTTGAGTTTATGCTCGAAGAGACTAGTCATAGGCGTTCAGAACGGTGTGAGCATAATCCTCTTTACTCTTAAAGTAGTAATAAAATGAGCCTTTAGGGACATTGGCATTTTTAACAATGGCATCGACTCCCGTCGCAAGAAAACCATT
+
2344/33323506251055143410.223132311202323132011332220132324122262151/26235223541025322224422424223522302165/22/321222420441322233131242232612240250622
@Chromosome_2257104_1_1_0_0_0_2:0:0_0:0:0_439f/1
GCGCTGGGGCTGATTACGTCCTTCAGTTATGCCAATGCTGAGGATGAGCAAAAAACGCGGTACAGCGATACCCGCTGGCATGAAGACTCCGTGCGTAACCGCTGGTTCAGCGTGATGGCGGGGCCGTCTGTACGCGTGAATGAATGGTTC
+
31333241223135361224232/251/61444121413/520222322335530243332//212412114/52535212223250240/2222032542403523225024224510324739223322255115213034542471/
@Chromosome_1027183_1_0_1_0_0_5:0:0_0:0:0_43a0/1
GTAATGGAATGACAGCGGGTATCTTAAACAACCCCATCCGGCATGGAGCCAGGTGGAGGTTAAATACAAACCTGAAGATTAAACATGACTGAATCTTTTGCTCAACTCTTTGAAGAGTCCTTAAAAGAAATCGAAACCCGCCCGAGTTCT
+
322402235213232323433112.3341262212402522042021222/305381424412532022623025233232234428150404422221330120322282112442612332223422/30211122115062222232
@Chromosome_3166343_1_1_0_0_0_5:0:0_0:0:0_43a1/1
TCTGGAGAAAGGGAAATTTTAAAATCGTTTTTTAACAGATCATTAATAACTTTTTCTGCGTGAAAAGTTGATATAATTTCCCTGTCTTTTAATCCTTGAGGGTAAACTCCACTAGAATTAATAGTATTTGTTATACAGTTTAGATAATCT
+
10252322215222232442142522233322222272253445232022221432222043214422224233222161322420330242232222444472334.3145222222330225223332.1213324222255614243
@Chromosome_224547_1_0_1_0_0_3:0:0_0:0:0_43a2/1
GATCCCTAGCTGGTTTGAGAGCATGACCAGCCACACTGGAACTGAGACACGGTCCAGACTCCTACGGGAGGCAGTAGTGGGGAATATTGCACAATGGGCGCAAGCCTGATGCAGCCATGCCGCGTGTATGAAGAAGGCCTTCGGGTTGTA
+
221435123222442253415223445534022124114323224223285241323/23.23/32230320421363402325222233712221502224231330321130141264121/33523544211330323323244332
@Chromosome_1779042_1_0_1_0_0_2:0:0_0:0:0_43a3/1
CTGCGGCAGAATAATCCGAAGAGAAGATTACCGGATAGAGGATTTTTTTCAGCACCGGAAACCCCATCTCGACAATTTCTACCGGAATTCCTATGCGGGCATGCACTTCCGCGACGGTATGCTGGATTTGTATTCGCCTTTCGACATCGT
+
42332222142220/3622116151240261322243224322242224215525222122232557233253743140344234423320224522420221563210141262213200121432413441422320327/3323122
@Chromosome_3049120_1_0_1_0_0_5:0:0_0:0:0_43a4/1
TTTTAGTTATCCTTCTTCGTAAAAGGGCCGCCAGTTGGCAGCCCCAGGATTTTTCAGCTAAATGCTTCGCGTTCCAGGAAGGCGGCAAGTGAGTGAAGCCCCAGGAGCATAGATAACTATGTGACTGGGGTGTACGAGCGCAGCCAACGC
+
0222/0422342.201321/235033332/23212233223322126122212112/142245231322033/2/223122212451137221216362212422223314/22322223213236402453125425112103321512
@Chromosome_1919933_1_1_0_0_0_2:0:0_0:0:0_43a5/1
ATCATGTTTGAATCCTTCACCACGATCGGTAATATTTCCGCCGCCAGCGCTAGCACCGGAAGGCGTACGGGTAATGCCTGAAACATAATGTCCGTTCTGCCATTCTTTTGTCAGCAGGCCCTGATCAAGGTAGTCAGTTTTCATCCAGGT
+
22241230233212522532132/2346114235241522333221242.2352022433243202323033332031220647012232//4/321224202232235313132/34540423433312202320263123422213/4
@Chromosome_4238056_1_1_0_0_0_2:0:0_0:0:0_43a6/1
TCATCAGGTAAGGCTTTGTAGAGGATAACGGACGGCTCCATGCTTCTCTCCATTCACTGATAAGGCGATCACCTTAGCCTGAAATATGATGAAGGAAAACTGAGGAATGCCAGGTGATTTCTGCATCACCTGGCATGAAAGGGATTACAG
+
2403302502222214132622132020223251//7354/4055220242232305313223005232236323243324545221201535432100302321322/3302513134043323041/123222343134251221525
@Chromosome_753550_1_1_0_0_0_2:0:0_0:0:0_43a7/1
CCATATTCGGTGTAACCCGGCAGGGTATCAGGAAAAGCGGACGGTTCCGTCCCGCCGGAAATGGCCTGCTGGCGGGCCTCTTCTGCCCGCTGCGCCTGCGTGGTCAGTACCAGCCGGAAGTGACGCCCGGCACCATCCGTCACGCCGGTG
+
0351412341013524252122222225332102223024113342.222224234422233200122545312231225402405312121253.231035226240242124213225224151330421012//.254232212224
@Chromosome_202694_1_1_0_0_0_5:1:0_0:0:0_43a8/1
TGCAGTAGGCGACGCAGACGACCGAGCACTTTAACAATGCCCATTACCGCCAGTTCTTCCATGTCGTACTAGGCTTCGCAGCGTTCAGCCTGCATTCGTGGCCCGGCAACACCAACAAAGCGGGCGTTGGGCACACGTTCTTTCAGAGCG
+
52003314232242220742224233473220-3/123212222422422022214356251423722315512214/0253241226/1131222321431212431212321220523261/222040322261/2221/44433311
@Chromosome_1092214_1_1_0_0_0_0:0:0_0:0:0_43a9/1
GCCATCAACTTGATACGTTTACTGAACAGATCGCGAATCTCTTCGGGTGCACTGGCAATCATTTCTGCCTGTGCACCACCGTGCATCCGCATCAGACTTACCCAGCGATCGAGGCGAGAGGCAAGGCGACGCTGTAATTTTTCATCATCC
+
45240333222.222110313203442332255221242234240154622211542352424224131221/22224204123253222221331242/23131434312231225213222712.233142434.4232352235125
@Chromosome_4375811_1_1_0_0_0_2:0:0_0:0:0_43aa/1
AGCGATCTGCTGTTCCGAGCCGCCCAAGGTCGATCATACCCGTGCATTGAAGAGTTTTAGGGTCCACCATGAAGTTCGGCAAGCAGGGATCACCATGGCAAACAACCATATCGGTGCGCTCTTGGTCGAGCCGCACCGGTAGCTCTCGTT
+
12132300/331622244.2324271153562224202013132223/2222144113232245/3503224623217531343422422254320/3275422161228334144.422.52133334621/0324232134/423030
@Chromosome_4687316_1_0_1_0_0_4:0:0_0:0:0_43ab/1
GCACTGTATAAAAACGTCGAAGTTCTGGATTCTGGCGCGCGCGGCTCCACTAAGACCTTTGTCGAGCGCGGGATTTGCGATGTCCTGATCGCCCGGGAAAACGAAGCTCTGCTGGCAGCGAATGAACTGGGGAAAGATAAATTCGAAATC
+
222242231122324201322422341722421304.3154522122024212222425321122333123014522114211523322262222341/220122235331345206232422/32/3076472/252252202203512
@Chromosome_1687013_1_0_1_0_0_2:0:0_0:0:0_43ac/1
CTGTTATTTATACCTTTGTCTGGGTTTCTGATATTAGCCACCTGGCGAGTTTTTGTGGGTGAACCCTCCGGTTTTCTGCATACCGTGAGCGCTATTTTTTGGGGCTGGATAATGACCGTTTTCGGCTTGAGTCATGCCGCCGGGTTATTA
+
44120212123350222421323.0254/431222223332365223322242523416321624244421200052401204242712424222/452212122020211234242031443321122232223221622222120244
@Chromosome_1805423_1_1_0_0_0_2:0:0_0:0:0_43ad/1
ACTATATTCTCAGGGCAACAACCAATCAAGAATGATTCTTGTTTTTAAGCAATAACAGAATGACTTAGTTGTTAACCCTCTTTATTCAGCTACTTAAATCTAAATTTTGGAGAATTATGAAACTCAAACATGTTGGTATGATTGTCGTTT
+
3322.10224153231362222122244322343013/13124332324242232513223213241243511025133122323222144220321163,3234212231022862321200324212233033122242025222125
@Chromosome_262006_1_1_0_0_0_3:0:0_0:0:0_43ae/1
CGCCACAGCGGTGGGCCCACCTTCATGCTGTACAGCATCTGGTTTTTGGCGTTCTCCCACAGTTCAAACCAGGTCACCATACCTTTCACCCGGCGCTGTACGTCATCGCCCTGCCATATCGTCAGGTAGGCCATTTTGTCGAGGATCTGC
+
32142122242422213435342022262621.24712220350124243/2222254142346431231222137223625128/0465243433224227212252262426032425243222223/321226234411633/2055
@Chromosome_1366315_1_0_1_0_0_3:0:0_0:0:0_43af/1
TTTGCATAACGAAGGGATGACGTTGGCGCTAAGCCCGGTGCGGCTGGGGCGCAATCCTCCTCGTGCAGGTATTAAACATCTTACTCGGCTTGAGCAAGTATTGATCCGCTCTCATCTTGAGCAGACAAACGCTGATGAGGCGCTGGTCCT
+
231413212221330.12144232203415/2263424223254132341522322222.3/52234224005102134150/33022230242252523352322/326016132207241232702112243/005303142204031
@Chromosome_221170_1_1_0_0_0_2:0:0_0:0:0_43b0/1
CGTGATTGTTGGTGCCGAACAGCAGGTAGCAGAAGTCGCGCAGAAAGTTGCGAAAGACAAATATGGCCTGGACGTTGAGCTGGTAACCTTCAACGACTATGTTCTGTCAAACGAAGCATTGAGCTAAGGCGATATCGACGCCAACGCCTT
+
301212323222121232225225222434224133622421412/02225/22313122333234324.22222/223561232321012132344224232243043163.25/2353212152213432220454212313623228
@rand_0_0_0_0_1_1_0:0:0_0:0:0_347/1
GCTTTAACTTACTACGTTTTACATGGGGAGGGCAGCAGGGATCAACTAGCTCAGATGTTAACACGTGGACGCCTGAAGGTGTTTCTAAAATTGCTAGCCAATCCGTCTTAACACGTATATATATAAATTTATCCGGGTATCTCATCCTTT
+
44./23/1254451252/2033212415226/./62322112110322452222533222374521324,5103/331/22342324323210/38224221523644523022272422222210441026131122241302215312
@Chromosome_2698820_1_1_0_0_0_2:0:0_0:0:0_43b2/1
TCCACAACAGAAAGTAGCGGCAACACGCACAGAAATGGGCACCGATGTGAACTATGGCGAGATCACCCGCCAGTTAATTGCTTCCTTACAGAAGAAATCTAACTTCTCGCTGCAACTCGGCAGCGAAGTCCGCGCCCTAAAGCGTAATGA
+
2222234226202012226333102221131.402210343202223.245045114126223232/2404212212/2424522202142435305320432125/013314.255434336624225140/23.3244230302242/
@Chromosome_2715128_1_0_1_0_0_1:0:0_0:0:0_43b3/1
AGGGCTGCTCCGGTTGATGGGTATCCTCCAGCCAGGCGTAAACATACAGTTTCCACAAACTCCCTAACGGCGTGGTGAGCGAGTCAGGTAATGTCGAGGCTTTGGTCACGCCGGATGACGACAGCTGATACAGTTGATCGTGCTGCGCAC
+
202351/23220/374/22120/324213222343332222220533201345023022205222445227123234305252024/214203222050212212121514225235223/221323442223/4/0-314432140444
@Chromosome_2570791_1_1_0_0_0_3:0:0_0:0:0_43b4/1
TGGCACATTCACTCATGCTGGTACAGAAAATCTGTTGGCGCTGGTCAGCGCGATGGCGAAGCAATATCACCATTCACTGGCAATTCATCTAGACCATCCCACGAAATTTGACGATATCGCTCAGAAGGTTCGTTCTGGCGTGCGCTCAGT
+
412434313042114442253522231/01126315281154442322420652/373/41433101022254/31463132222221135330222125//24041242/224233424231232435/50222323312232220/22
@Chromosome_4181115_1_0_1_0_0_3:0:0_0:0:0_43b5/1
GTTTACCTGCAGCTTCCATACGCTTGCGCCTACGCCATTTCATCGCCATCCCGCCGAGCATACAGGCCTCGGAAGAACAAATGGTGTTGGTGCCAACGGCCTGACCATTTTTCGGCGCAGGCGCATGCCACAGATCGGCAACCATATTTA
+
5334233212203322523343422413113.202566432022532322221222210/64221532112/22445223650/222217224224240212001322/24/322223/12213222242301233236432223.2222
@Chromosome_4978384_1_1_0_0_0_3:0:0_0:0:0_43b6/1
CTTTCAGGGCGCTGCTCACCAGTTCCAGTTGTTCTGCGCTGACTTCCCCCAGATAATCCAGCTCACCGCCACACTCCGGGCAACAGCTTTCTACAGGCTCCAGGCGGTATATTTCCCGGGGGAGATGTGCCGGTAACGAACGACGATGGC
+
3322234162322/321443/4343242303456/26900103333/2/013606341242122203352643353252323233427131213013222224224422116235432222/305024700253252234102316/412
@Chromosome_151904_1_0_1_0_0_2:2:0_0:0:0_43b7/1
TGTTGCCGAAGTTTCGGTGCTCCAGACTTCAACGGCGACGGCACTTGCTTTATCTGCGGCTGTTGACCCATTGGCGAACCCCGCACCGTCATTAGCAGTACCTTCGCATGTGGCTCGCTTGGTTAATTTTATTTGTGCTTTTTTATTGGG
+
02145322225144153221432253544112044-623434224/232222223212342461253224522272164232221124223222/4371234433042412132325243240544242232222203722830123211
@rand_0_0_0_0_1_1_0:0:0_0:0:0_348/1
CTCGTATTAGAATGCGACCTTCCCTCGCACATCCTGGCGCGAGGATGTCTCTGCCCCTCTACATGCATGCAATATTCGTACCAGTAGTTAGGCCAGCATTGTAGGCTAGGCTTCGTCCATTCACGGCTCACAGTGAACCAAGGCTCGAAA
+
24311/40011212324313424222242222225363032622122232/411233114563242203.3-012243451122.12234222322222434242353324404350524133312121065523222120041521334
@Chromosome_5159966_1_0_1_0_0_5:0:0_0:0:0_43b9/1
ATTCCCTCATATTGCGGCCGGCATAATAATTGCCGCCCCCATGACGGCATGTTGCTATTAACGAACCAGGTGCAGGAAGTGCGGGTGTTATTCGTACTGGTCCAGTATGTCATTAATGAGCTGTTCCTGGTTCCAGCCCATCACATCATA
+
1025323.3322244013233127251252112.7255355/232024222222312343343503154443210227032312222325202.22243/2133235220/332222325423313304322223324014251412221
@Chromosome_1240886_1_0_1_0_0_0:0:0_0:0:0_43ba/1
TGAATAATCAAACTGACCTCTAATTATCCTGTATGGAGTAGTGCTTATTTTCGACTCAATTTCTACTGATTAGATTATGGTTATCAGTACAGTGGGTTATGAAAAACGGACTGGATCTGCCAGCAGTGCTTCTATTATTATTCAAAAAGA
+
530232535752443241222152-1233224242133223112240132404242223222.344442522/13322224/332./22-222,2254423522433122443032/4423402/252322241521/100050212322
@Chromosome_465546_1_0_1_0_0_2:0:0_0:0:0_43bb/1
GATCGCGCTCCTGGAGGACTAAGCCGTGCAGGACGAGTATTACATGGCGCGGGCGCTAAAGCTGGCGCAACGAGGACGTTTTACCACCCACCCCAACCCGAATGTCGGGTGCGTCATTGTCAAAGATGGTGAAATTGTCGGTGAAGGTTA
+
4200242/32022222523422202212233224442112223603320422433426345334433324621610614222225422222320221223234234350331224733/24224342263232/.16622205231/422
@Chromosome_1674362_1_1_0_0_0_2:1:0_0:0:0_43bc/1
GGCGGCTTCCGTCTCATCCATCATCGCCGTCGGACCACAAATAAATGCCTCATCATAAAGACGAAAATTAATGAGCGAGGCCCCAAGTGACTGTAATTTTTTACCGTTAATACGCCCGTGAAGCAGATCGCTGTCGAGGGTTTCCTGACT
+
27424524/030312340223110154126445143122463511022215223042422221-231322332122314224242120320423502235644030234213210232025231252237212245412353.2431222
@Chromosome_2999709_1_0_1_0_0_2:0:0_0:0:0_43bd/1
CATTTTCTGCTTGGCCTGCTGTGCATTGGCAGCCAGCGCAATCTCCTGCGGCAAATTTTTGGTTACTGCCTGATGGAAAACGGCTCCCATCTGGTGCTGGCGCTTCTTGCCTGGCGAGCACCGGAACTGGTGGAAATAGGTATCGCTACC
+
2223241,423210454442112524453431/222622213323/23232334/342223112460143136026323/3.2232/343.2743244112520412/222131545027622013322232435215211324523152
@Chromosome_951371_1_0_1_0_0_3:0:0_0:0:0_43be/1
TCTGCGTTTTGGTATCGGGTTTGGCGACGGCTTTCGCGACAATAGCCGCGAGAATAACCAGCGCCAGTACAACCAGCATTGCACTACGTAAACCATAATGTTCGCCGAGGTAGCCCAGCAGCGGCGACCCGACGAGGAAAGCCAGATAAC
+
2.52125620253023555525/0442224122140312225443236312334452120020132236-1322132442605231552723/2443052531122230343221102/32202231220522733124/2252224344
@Chromosome_2370460_1_0_1_0_0_5:0:0_0:0:0_43bf/1
ATTGGCAACCTCACCGGCGAACTTAATATCTACCTGCCATTCAGCATGATCGAGCCGCTACGGGAACAGTTGGTTAACCCGCCGCTGGAAAACTCGCGTAATGAAGATCAGAACTGGCGCGATAACCTGGTGCGCCAGGTGCAGCATTCA
+
812235222142242023342112513320232236200204224142402423512250232321220331224/24351223143128324522162532023525232234223414452113222351214432127255222330
@Chromosome_1932998_1_1_0_0_0_2:0:0_0:0:0_43c0/1
GCGGCATCTACCAGAGCTAATACTTTTTTCATTGTCATACCCTCAATTTGTTTTTTCATTTAACCCCACTGCGGGGCCGTTGAAATAACTATATCCCTGGGAATGGCAGACTTCCGTGAGTGGTTGGTTTCAGCGTGTAACGATATGTAC
+
34423320232/21211332.223/45.2/0664224331502431233523322432.120203122024/24115011/31512262255/22.321122233235326523022242142423422013223222210271233322
@Chromosome_4910373_1_1_0_0_0_4:0:0_0:0:0_43c1/1
TAAAAAATCAGCATGATCCCCGCCCGTCGGAACGGTCGAAGAGGCAAACCACTGATGGTAATAGTGACGCGTGGTCGGGGCCGCATTGTTACTCTCTGCCAGATGTTGTGTCGCTTTCACGCGCGAATCACCCAGCAAAAACGACACCGC
+
022322032422.0/125442251021622242/2420252-4312342303003222/2222242582434212332424602/32/12443222210214224241442221252102045313242121031123152220205051
@rand_0_0_0_0_1_1_0:0:0_0:0:0_349/1
TTGGAACGAGCCGGCAAGTGATCTACTGGTCGTCTAGATAAACCCCCATGGGCGTTCACCCGCGATATAACGGGTACTAGTACCTGTCATGCTGTGGCTCTTGTGTCACCCCACTAGTACGGGTCACAGTGTGTACCAAGTTGGCACCCC
+
32212222302250302203220203022422314224562642234125223241512.215/22432304155532223234021214232322/22326222242200223216333435503254222061641/43162224134
@Chromosome_989268_1_0_1_0_0_1:0:0_0:0:0_43c3/1
GTTGCTCAAGCAGCTGGAGCAGGACACTAACAGGATCCTGTTTATTGATGAGATCCACACCATTATCGGTGCGGGGGCAGCGTCTGGTGGCCAGGTCGATGCGGCTAACCTGATCAAACCGTTGCTCTCCAGCGGTAAAATTCGCGTAAT
+
4224335432112641428122311327336343/3020325253356024422113323210432322241136252112123063233241.211/223222220441525323.525025225320213223530553326343243
@Chromosome_1995739_1_0_1_0_0_5:0:0_0:0:0_43c4/1
TACAACCATTGTTAGATTTCACTGCTACATTTTTTTGCGCTCGCCAACGAAACGTATTTTTTAACAATAAAAGCTATTGACTTTCTCTTCTTCTATGCATTAGAATCATCAAATTTTGTAAATCAGACGCAGGCATGATCGACCTGCCTT
+
272/625425421231453/3544312433612422210465222526/362020342254232222.5523524536242222232223220122232315322620022202331205200,2/422323/12303630224-3+202
@Chromosome_1137061_1_0_1_0_0_4:0:0_0:0:0_43c5/1
TAGCGCGTTTTCAAACTCATCAATGTAAAGTCCTGTTTTAATCATTCGGCGACGGCGTTAGGCCTTTTGCACGTATTCCTCGCGACAGTTTTGTGCTGCGTGTTCACGGCTTCTGCGACTGAATGGAGGAACGGCATTGCGTGAGCGAGG
+
33221436422323642/445.232./224312221242220424226/00524212/3552134215201/354761543263/22215312222223322212-41420212342322/245131432211453/2731424422235
@Chromosome_4097166_1_1_0_0_0_1:0:0_0:0:0_43c6/1
AGGCCGCAAGCCCCATAACCAGCAGGCCAATTCCGACATATTTAACCAGATTGCGCATTCACTTCTTCCTTTCGATAAACGGCCATAACGGCTCATTCATCCATCTTATCACAACTCTGATAACGAACCTTTAACTCGCCTGCAAAGCGT
+
52/2232331032/422222822222452242215231262144326440265343421332223-22121161333120414240464324-2444222313253/223542202330134324223/232232323233302566221
@Chromosome_3194319_1_1_0_0_0_2:0:0_0:0:0_43c7/1
TTATGCGTAACCATCTTAACGGTAATGGTGTAGAGATTATCGATATCTCGCCAATGGGCTGCCGCACCGCTTTTTATATGAGTCTGATTGGTACGCCAGATGAGCAGCGTGTTGCTGCTGCCTGGAAAGCGGCAATGGAAGACGTGCTGA
+
100425442822222443/2232233/11021341/221202333440122253332343135441042212262241222252222551310225402125523212234242514154355133522350332215462320233624
@Chromosome_628756_1_1_0_0_0_0:0:0_0:0:0_43c8/1
TGATTGGGCTGGTGAAAAAGCATTGTGAGATCTGGGCCGGTGACTAAGTAGGGAATTGCCTTACAGAAGAATATCCCTGACAATGGTGTTTTAACTTACATTTAACAATGTTATGAAACACCCTTTAGAAACCTTGACTACCGCAGCAGG
+
37.13221222/522423625324-232.22335/422113533232132552245742432/331.245-23272320252225/4232012323623/02623322/32321023022341312112245114725023263332122
@Chromosome_4810749_1_0_1_0_0_3:0:0_0:0:0_43c9/1
ATTTACGACGACCTACCCGCTGAACTGGGCGACGCGGTGGAAGATGTGATTCTTAACCGTCGCGACGATGGCACTGAGCATTTTCTGGAGCTTGCCGAGAAATATCGCGGCAGCAAAACCGACGACACCGCTAACGCCCAGCAGGCGGAG
+
2323262221331320311245.0520.0/4323422610/0.520232402332062/2244211242243243123422104523223262425345221232112421332-42223322221351224/213223422,4253052
@Chromosome_2039340_1_1_0_0_0_1:0:0_0:0:0_43ca/1
CATCTGGTTATGACCAATGGGCTTACCAAAAGCGATACGTTGGTTGGCATAGCGGGCGGCATCTTCAAAGGCGCATTCGGCAAAGCCGGTGCTGCGCGCGGCGTTGATCAGGCGCTCCATCTCAAAGTTGTACATCACATTCAGGAAACC
+
2/2111121222316251235232242232222322342332521312032542420402222222222503232521225522323112044332313223558432144222603226334102232232341426003221210.2/
@Chromosome_429398_1_1_0_0_0_3:0:0_0:0:0_43cb/1
TAGCGGCAATCACCAGACCATACGGAATGTGCACGATAATCGGCAGCTCCGGCACATGCGTGGAGAGCGTTACCAGCACCGGCAGGAAGGCGATCAACGTCAAGATGGCGTTGATAAAACTGACGCCCATATTCTCCAGCGTTGACGCAA
+
13332032052021422/22222404415422322312341321210043043125212402112320243125043423323362211222110/24/3604222341261135521222222017522/1231222212140522562
@Chromosome_4450029_1_0_1_0_0_4:0:0_0:0:0_43cc/1
ATGATGATGCTGTGATAACGCGGTTTGTCCGGGTTGTACTCGTCACGACCGATACCACAGTCAAGCGCGGTGATAAGCGTCGCCACTTCCTGAGAAGTGAGCATCTTATCGAAGCGCGCTTTCTCAACATTGAGGATTTTACCCTTCAGC
+
0341232442122313252315342113322352343235223234123311432214823152036250351532332424253542211/45.62134146352242022.23331222/3242126242423-24112102237412
@Chromosome_3846744_1_0_1_0_0_5:0:0_0:0:0_43cd/1
TCGCCGGAATATTCTCACCATTGAAAAGGATCTCACCATGATCTGGTGCGATTTGCCCGCCAATCAGACGGAGTAGCGACGGTTTACCGATGCCCGATGGCCACATGATCGCAGTGATCTTCCCTCGCGGCACGGTCAGGGAAATATTAT
+
1210020412276134602/21010512732005354341.1322531451762222222/3/2212043022/3233220323532223523230111223213121425222343434321425222324323422434/23463224
@Chromosome_3503157_1_0_1_0_0_2:0:0_0:0:0_43ce/1
TATCACGCTGTTCATGGCGGCACAGGTCACGACACCGGAGGCGATGTTCCTTGTGATATTGATTAACTCGTTTGCTTATATGCCAACGGTTGGGTTAATCAACACCATCTCTTACTATCGCCCGCAAAATGCCGGGATGGATATCGTTAC
+
422223323132244322422025324021421343624122232434331313022004023553525232344253222/3042205422-714242634222232323254214226221432212025004255471301225122
@Chromosome_2319995_1_0_1_0_0_4:0:0_0:0:0_43cf/1
CCTGCTCAATCCCCCGCTGTTGTTCTTCCGACGCATAGGCAATTTCTCCCATAATGTCGTTCACGCGGGTCACCGGACTGACAATATCGATCATGGTCGCGGCGGCGTTATTCACCATTTTCGAACCCTGCTGGACACCATTGACTGACT
+
122226212122217841252421222336.6225222222523462320033235243533512411022344/222335642321200312021322142240433211325/24253454111424.22/24224125445232132
@Chromosome_5272471_1_1_0_0_0_2:0:0_0:0:0_43d0/1
GATCGTAGGTGTCCTGCGCATCTTCCCACACGCTATCCATCAGTTGCTGGCGGGACCAGACGCGGCCTGGGGACTTGAGTAACGTCTTCAGCAATAAAAACTCATAGCGCGTCAGCGTTAATGGCGTGTCAAACCAGCTGATCTGCGCCG
+
13201322711223423/31242421275425227322360303234224/2012122413652.23233043445432323245115/222523423225234224232222222/1312526.2/241102227522/21/3522210
@Chromosome_1881146_1_1_0_0_0_5:0:0_0:0:0_43d1/1
AACGTAAACCATTTTAATTCATCAGGTGAATACGAAAATGCTATTGCTCGGGGGCATGACGGCCCAGCCAAAAGCCCCCTGGGGATGAGCATCAGGTATCGTTACGAGATAACTGATGAACTAGGTGTTCTAGCCTCTTTTACATGGGAG
+
1.2210405355/32332601321203332222512/22423332467212200132201/32/2212212245221035323326421102/32/222501/211242122204433313341022/3422233/52222223412/23
@Chromosome_5133006_1_1_0_0_0_2:0:0_0:0:0_43d2/1
CGGCGGCGTCAGCCGTAGCCCGGTGGTGGATAACCTGTTCTGGCAACGGAACGGCCAGCAGTTACACCTTCCTCACGACACATCGCTGTGGCCCACTGAACAATACGTCGGCTGGCATCGTAAACAGATCTTCAAAGCCTGAGACCGGGA
+
23567222234313113234252.5226422232412635422253205232223444232200204/0224.5/12322221312212323161412141135242430523324/132402224131132222235222324225215
@Chromosome_2276527_1_0_1_0_0_2:0:0_0:0:0_43d3/1
GCCATAAAAAGGCATTTTCGGACACTTTCATGTCGGACCTTTACGGATGTAATATTAAAAAAAACAAAAAGTTATATTCGAGAAGTACCGACACGATTTTCCCTGAAAAATTTTCATAAATAGTGTAAAACCGCGAGGTCGCCGCCCCGT
+
2224327122/235./2422142/634/43733101522122222313530313404234253742243251132266102213232321422742271333424435221231332322542335254522026224345203243326
@Chromosome_2314385_1_0_1_0_0_2:0:0_0:0:0_43d4/1
CTTCCAGTTGTACATCGTTCCACGTCGCTTCGACAACGGTATTATTCTCTGCCATTTTTACCGGTTTGGGTTCGGCAGGCGCTTTTTGTTCCCGTCCGCGTATCCACCAGGCCAGCCCGAGCAATCCGGCAGTGAACAGCAAAAATCCCA
+
25/421235123014443222355343320353033/2234413052332262/422215422252243421224734143202654502063212233/43330232212/52442225021222422/52/1/223224224122423
@Chromosome_4724551_1_1_0_0_0_4:0:0_0:0:0_43d5/1
CACCTCAAACGTCTGTTACTGAAAAGTGGCGGCACCACCTCACATACCGTAATTCTAGCCCGTTCGTTCAACATTCCGACACTGGTTGGTGTAGATATTGATGGCCTTACTCCGTAGCAGCATCAAACGATTTATATCGACGGCAACGCT
+
41322032222252423121232422225324/00043523302-024122405312502122260315.53721412124413223.0322432353/4313034054604242/23421033303221422227/1223412544252
@Chromosome_2155153_1_1_0_0_0_2:1:0_0:0:0_43d6/1
GCAACATTGATGAGGGAAATGGCAGAGGCCCTGGAGCGTTAAATACTCAACACGATTCACCTCGGTTTCTGTGAAAACTGTGATGAAAATCTGTGATTCAAACAGGTTATTTTGAAAGTAAACATCGGTTATGCAATAATCGCGCTATTG
+
2212242643432/22213222114222420202432225313254111210523212051333351321332212241212232615323/2/2444452/51433232212662323222521133/313221/121225525/-5/1
@rand_0_0_0_0_1_1_0:0:0_0:0:0_34a/1
CTTGAAGGTTGAGGTTGCTAATCCCGATCGTCGTGGTCACAATGCAACGGGAGTAGTACGCAGACAATCTGCAGTTTTTCGCGTATACCCCCGAAAGAGAGATATTGCAACACGAGTCATCATCTCTGTTCGGAGCAGCCATCGCTGAGA
+
033423312/2210222243223322151352824223242402325242212122602144322531622223200122416220211522543352222453222022232023014214245/314241124335501120243524
@Chromosome_2335486_1_0_1_0_0_8:0:0_0:0:0_43d8/1
CTGCGTTTCGGGACCGGAGTACAAATAACGAAACCTTTTGCACCACTGGCTGCCAGGCTGGCGATCGCGTTCAATGTTTTTTGACCATCCGGCACGGCAATCTTAATAACCTCAAACCCTAAATCCTTCCCGGCTTTATCGGCAAACTTC
+
03/44/222/22443634/32202.37234313012551223236320232123433022240123636221434255412145213244212/66131/6153342313211334012422457442322125461/424226223621
@Chromosome_3524254_1_0_1_0_0_2:0:0_0:0:0_43d9/1
GTGGTTTTGTTCGCCTTAACCATCCTGATATTTGCTCTGGAGACCATTTCATCTCCAGCGTTTCCAGAACAAGCTTTCGCAATGGTAAATTTTGATCCAGTAAGCACGGTTTTGGCCTTTTCGCCATTCTGTTGGATCGGTTATTAGCAT
+
6213045253212413235043223233234/2232322234452203324/222423435412/056121320/22312234120323422/54/536222012226/53032/223220263323/2532205322211313351522
@Chromosome_4328870_1_0_1_0_0_1:0:0_0:0:0_43da/1
GCATCCGCAATGAGATTAAATTTTTGATTATCTCTTTCAGGGTCGTGCCGCGATGCCATTTGAGAAAATAGCTTTTGCCCGCCATTTCAAAGCGCAGAGTACGGCGAGTTTCCAGTTCACGAAATACCTCACCCTGCAAGGTTTTAACTT
+
3322332134222542522424442324013644723221341222222245224255232332442522222211135320132,3113522222242432134221011402152122262431210414/02115443432122124
@Chromosome_1836478_1_1_0_0_0_3:0:0_0:0:0_43db/1
CCGCTGTTTATTGTCGAAAATGGATTTGGTGCTGTTGACCAGAGACAAGCTGACGGCACGGTGAACGATCACTATCGCATTGATTACTTTGCGTCCCATATTCGGCAAATGAAAAAAGCCGTAGTTGAAGATGGTGTTGACTTAATTGGC
+
3630420063224344223424/3432332323232332/234251321342523523230222414344322241222223036122322345224145232425114253-2422231062232237342214242122433.25233
@Chromosome_1005887_1_1_0_0_0_0:0:0_0:0:0_43dc/1
AAAAAGCGCCCGCAGGCGCTTTTTAGATTCAGAAAAATTGGGTATTAGCCAATATATTCCAGTCCGTTCATATACGGACGCAGAACTTCTGGTACTTCAATACGACCATCAGCCTGCTGATAGTTTTCCATTACTGCAACCAGCGTACGA
+
35232435/132315222511,0022342/621332132240243254254041211503213301424423254543422453513212224453452212245021232314424522323331522234423223220204234540
@Chromosome_3288044_1_1_0_0_0_2:0:0_0:0:0_43dd/1
CGTGACATCGGCTTTCAATAATGCACGACAGCAACGGATGGATCCCAGACCAATACCGACAATATCTTCTTTATTCCCGGCAAACTGACTCATCAAATCGTGACCGGCAAAACATAATGATGCCCATAAATCGTCGTCAGGATGTTCTGC
+
32332206000212333324/82224106332101321421125244553341112272/1661/6226254254323020422224313113213.242721042114342522202363122311223200040222/3230523222
@Chromosome_3106692_1_0_1_0_0_3:0:0_0:0:0_43de/1
TAATCTCAATGCCGGGTTTAAGCCTGGTATTAAAAGTGCTGGCAACCGCAAAACTGCCTGATGCGCTACGCTTATCAGTGCTACGTGGCTCATGCAATATATTGAATTTGCACGATCTTGTAGGCCGGATAAGGCGTTCACGCCGCATCC
+
05325262462252024245454/412334411302252502122/20202331132303/24221232024523504312233328651600243312203202422225222243.125303033352243322335241232/2232
@Chromosome_1168970_1_0_1_0_0_3:0:0_0:0:0_43df/1
TAACTACCAGTTTGCCTGCCAGCAGGTGGGAAGACTGTTGCTGGCTTATCTTCTGGATGACCTGAAAAAACGCCGTAATCATGCAGTGGTGATTAATCGCGATGATCGCCAGCGTCGCCAGACCATTGTCCTCAATGCTCAGGGTGATAA
+
22225334232352/4220105314217412121221412514411320423532/22575322230325204235222322114165320203322/1228.22324222142214/5211/352223623524335220122403223
@Chromosome_2318187_1_0_1_0_0_0:0:0_0:0:0_43e0/1
GGTAATTTGCGCCACTACGCGACAGCTCCATATGCCGATCGCCCGGCGCAATATAGGCATGCCCCGGCAAGACACGTTCTCCGTCTTCGGCTTCTTTAACCCCGATCTGGCAAAGCTTATTAAGTCTGTCGGCAAAAGAGCGGGTGAAAC
+
224222244240/15342312241022/2442223/2.021451222223.1520226523441223/6/60333821542332422222151412232234204250/34534242122245040433410043231.43021212633
@Chromosome_400840_1_0_1_0_0_2:0:0_0:0:0_43e1/1
ATGCAGCAACGAGACGTCACGGAAAATGCCGCTCATCCGCCACATATCGTGATCTTCCAGATAACTGCCGTCACTCCAGCGCAGCACCATCACCGCGAGGCGGTTTTCTCCGGCGCGTATAAATGCGCTCAGGTCAAATTCAGACGGCAA
+
121363.4032522251105213520242232232360223132/34332231220423242321503304243.2431222342/2143323224332343322231332342420233125222222323.02332222423242413
@Chromosome_3769249_1_1_0_0_0_5:0:0_0:0:0_43e2/1
TATAATGGGTGTAGAGGAAGGCAATTAATAGAAGTTGATGGGTTATTTGTTTTTATTTAAACATAAATAATCCACCTGTCTGTCTTGCAGGTGTCGGTTACGGTTACCTTCATATTTAATTCAGGCGAAGAGGTTTTATAATGCATATTA
+
3113311352260621522836222412241242141414425264224555342222414225233242/20552/15226212.21241533.440224024511121254100223242143302/521230212252314213342
@Chromosome_1164571_1_1_0_0_0_3:0:0_0:0:0_43e3/1
GCAATCTGCCCCTGCTGCTCCAGCCTGTCCAGCCTTGCCAGCAACTGAGGCTTCTTCACCCTGCCCCAGCGATAGAGCAAACGAGCTGACATACTGGCGACATCTTTCTCTTTGATGTACTCCAGCATTACAGCGTTGCGCTCCGCCTCC
+
43456222251322633013325325122257362201222337212305222243-222751323412322224/322/62422.37202331242222232252452312704054321/2552233122654421223431233332
@Chromosome_5221525_1_1_0_0_0_2:0:0_0:0:0_43e4/1
TGCAAACTGGTAGTACTGGACCAGAACATCCAGTCGATGACCAAATTCAAGCAAATTATCGGTCGTGGTACACGCAACGACGAACGTTACGGCAAACTCTGGTTTACCATCCTCGACTTTAAATAAGCCACCGAACTGTTTGCCGATGAG
+
2314121422/3223332113830044223012214134434242222213023/311332/2012261246-221110252356243023953554226333052423620311-4323566302242311132224121341432422
@rand_0_0_0_0_1_1_0:0:0_0:0:0_34b/1
AACTTATGGTTTGTTCAAGTGTATTCACGCTGTGGGACGTCTTTCTGGTTAGTTGCATTTAACGCTTCGTATGTAAAGTCACAAGCTAGCAGGTGTGCCTTTCGTGACCTAGATCTAGGGATCTCACGTAGCACAAGGTATAGGGTTGTG
+
224/.12032120542234243530111262225-2.320252130252200023473214022262143313225321461392232412/0233442322442212225421320423211223221222321332521212221247
@Chromosome_5217203_1_0_1_0_0_2:0:0_0:0:0_43e6/1
GAGACTTCTGCTTCTAACGGTTGTGCAATAGAATGCGTATCAGTCATATCTGCTATTCCCTATAAATAGTGATTGTGATTAGCGGTGCGGGTGTGTTGGCGCACACCCGCACCGCGCTAAATACCTGGATATATCATCAGTAAATACAAG
+
2402.04521546740122342312556012221222132121444233223352133.173314127242211032022624032422523331712333423253202323222/346233141324722322222221421143630
@Chromosome_2271190_1_1_0_0_0_4:0:0_0:0:0_43e7/1
CGCCGTGCAGGAGAACCAGCGAGTGATGGAGATCCTGACATGCCAGGAAGCGAAAGGACGTGAACAGCTTGCCACGATGCTGGCAGGGCAACAGGGCATGAGCGTTGAACAGGCCCGGGCGACTCTGGCAGCGGCGGCAGCGCAGCAGCT
+
2253352204222214122426/22/2221322252324/42321/2136442245822302223.3335+422121563123252240325520230132215232425262552100212025543152223432222/112325221
@Chromosome_3248656_1_1_0_0_0_5:0:0_0:0:0_43e8/1
AATAAAAAGGTCCGATGCCCATCGGACCTTTTTATTAAGGCCAAAATACCGCCCTTACTCACCAGGTAATTAAGAATCCTGTAAAACCGAGAATGGTCGTTAACACTGTCCAGGTTTTCAGACCGTCTGCTACCGACAACCCCAGATATT
+
21731452124.6213044610432352131442/4421310322122241437/120/3/222234013132232502403132264525232251203242212323-34343034413222072223121432223/3236364225
@Chromosome_66947_1_0_1_0_0_4:0:0_0:0:0_43e9/1
ATGGACGCCGGAAGGTTTGATCACAAAGACCCCGCGCTCGCGATCAACGGCGCTGACGTTGCCCCACGTGAGCGTGACCAGGTTGTGTTTTGGCAGCGTCAGGTTGGCTTCTAATACCTGGCGTTTGAGATCTTCTAACATGTTGACTCC
+
225202526232-63214172220224120420/2202-223233141122321122222632432232112232252232252324324.40222102051261225/31327.72/33-11410301234132223302436223123
@Chromosome_218578_1_1_0_0_0_4:0:0_0:0:0_43ea/1
AAAATCTTCAGCCGCATGGGGCTGGATTTCCGCGCCGTACAGGCCGACACCGGTTCTTTCCGCGGCAGCGCCTCTCACGAATTCCAGGTGCTGGCGCAGAGCGGTGAATACGATGTGGTCTTCTCCGACACCTCTGACTACGCAGCGAAC
+
3324921222274122002340358503332034/2553331220024331202024112043344222103242240247/322425132232232222432112432125/1.41244600234221223033/224724423337/0
@Chromosome_2307821_1_0_1_0_0_5:0:0_0:0:0_43eb/1
TTTCACTGCCCTGCATTTGATAACCCTGCAACAGAACGATCGGCTGTTTGCCATTGGCATCAACGACGGTGAGATCGGTACCAGGATTCACGGTAGCCAGCTCGACTATGCGGGATGTTTTGAAAGGATAAATATGTGCGGCATTAGTCA
+
5343037213221422012.24226233225,221/243512323322224245122.3663203454214432634.6022310323272324111224315023252455340211222222224355573442502410425/2/43
@Chromosome_634784_1_1_0_0_0_2:0:0_0:0:0_43ec/1
TGGCCCGGAAACCAAAGAAATCAGTCCTTACAGCATTGTGGGTCTGAGCGCGACCTGGGATGTGACGAAGAATGGCAGTCTGACCGGCGGGGTGGACAACCTGTTCGACAAACGTTTGTGGCGTGCGGGTAATGCCCAGACCACGGGCGA
+
322114343/351/52423231324222622222/32/4132233332223.23/46+2334224633212433323222432555343222235222542.2/3523202432223432206241243330213123323514003153
@Chromosome_3815717_1_1_0_0_0_6:0:0_0:0:0_43ed/1
GACTTTACAGCAGGAAGTGAGTCTGGCACGTATGGAACAAAACCTTGCCAGTCGGGCTTTAACCGATGACGAACGCGCACCGCTTTTATATAAGCGCGGAGTGTGGTATGATAGTCTCGGTCTGAGGGCATTAGCGCGTATCGATTTTTC
+
/4322534222124/4/4231323212221220123302/2122123512214432254531132211532043/2225202131232222422043557223340242/165202222221/224242712145223431021222213
@Chromosome_3902880_1_0_1_0_0_1:0:0_0:0:0_43ee/1
CCTGAACTATAAAGATGCGCTGGCGATTACCGGTAAGGGAAAAATCATCCGTAATTTTCCGATGATTCCTGGGATCGATTTTGCCGGAACTGTACGCACCAGCGAAGATCCGCGTTTTCATGCAGGTCAGGAGGTGTTACTCACTGGCTG
+
353713235214424330206221/216/1221023215451/2120151210322435222135222231424214212412252420222351143212222236//10221222233424122122422432222414122623334
@Chromosome_1624701_1_1_0_0_0_1:0:0_0:0:0_43ef/1
TGAGCATTTATCGTGCGGCGGCAGAGAAAAATATTGCTATTCCCCAGCAGTTAGCGGTGGTGGGTTATAGTAATGAAACGCTGTCGTTTATTTTAACGCCTGCACCAGGCGGCATCGATGTTCCGACGCAGGAGTTAGGTCAACAAAGCT
+
2103/452142233520223223232223/2522415412332523312/22312253053222246333213024102224242112235552112424222243322222315252226402236/22236442432/1232412024
@Chromosome_2850022_1_1_0_0_0_3:0:0_0:0:0_43f0/1
GGAGGACAAACAAATGCTGTTGTATGGTGCAGTGGTGGACGAACTGATGTTGAAGTTTGCAATTATAGATGGGATGGGGTGAATAAACCTATCCTTGCTTACGGCAACAATTGCCAGGAAATCACTTTAAAGGCAGGTATTATCTCTGGT
+
24212122323252230312341302325244543/7124312424.2232532140311145462423001011/3222102323220222231216013202327212100424122235150322/401224332232235523513
@Chromosome_1312635_1_1_0_0_0_0:0:0_0:0:0_43f1/1
GGCGTGGTTGCATGGGCCTCCACTTTGCCGAGGAACGCACCACACCAGGGTAACAGATACTCACTGAACAGTGTTTCCAGTGCTTCGCTCTCATCTTCCGTTGACTGATCTTCCAGCCAGGAAGCCGCAAGCAGCAATGTGCCGATGTGA
+
53.3230623412032021230412420242033342012232225622536423320232533324413325325323023422212332132322033220552212653322221215321/3233249421/255/4222134512
@Chromosome_3193457_1_0_1_0_0_4:0:0_0:0:0_43f2/1
GTCTGGCCTCTGCGCCGGTAGGGATTATTCCGGTGATCCTGTCGCCGATTATCGGCCGCTGCGCGCATAAACTCGATATGCGGCGGCTGGTAACCTTCAGCTTTATTATGTATACCGTCTGCTTCTACAGGCGTGCCTATACCTTTGAAC
+
20046425122215520420012112422125324202211262432210222224233023442236022202525023222233322121324/41202114234223243364332423/321421050224220424221215/54
@Chromosome_2061285_1_0_1_0_0_5:0:0_0:0:0_43f3/1
GTTCATGTATAGCCGGTTGTGGAAACCCTGTACGTCTCACCACCCCGAGTTTTCCACCTCTGGATGGCGAGTTTTCAAAACTTACTATAGACGAGGCCACACCACGGTAAACCGCAAACAACAGCGCGCATACGCTGCGCGTCGTCACAT
+
44233422254136613223152452222442401/1451223112321.14374225132533432154122315443233252223023244411222.43002232/4234/34223211354223341143234035212002225
@Chromosome_1707473_1_1_0_0_0_5:0:0_0:0:0_43f4/1
TAAATCATGAACATTTTGTCATAGCCGCGTTGATGCAACATCACATTACCCTGCACCGTTTTTCGCGTGTCCTCTTCACTCTGAACCAACTGCGGCCAGCTTAGCGACTGCTGTAACCAGGTTTTATTTTTACAGATTAACTAATAAAGA
+
23124160220221312221322423338213324211/32502224363236321145241233322523444712222233130222324354222202/312242331145352321552212423524414232225222233/04
@Chromosome_4138598_1_1_0_0_0_3:1:0_0:0:0_43f5/1
AGGGGATTGGATATTCAGTTCCTGGCGTCCACTGACGCCGGATATTGATAAAACAATCCAGCCTTCCTGATAAGTTGCACTAATTATACCGAATGGCTTCTGTTTGCTGCATGACAGGCTAATGACATCTTTGTCATTTAAATCTTTATT
+
2223133222303052222.123-1325335133231144221221222442220124344111222101226423324422232111342312426232324131022353/3123024520552432123341252132222324333
@rand_0_0_0_0_1_1_0:0:0_0:0:0_34c/1
ACCTTAGTTGCCGGTCGATGGACTCAACAGCTCCCTCTCTGCCGAACTTACTTTCTCCTCGTACGTCCGTATGTCGTCGTGTAACCCGGGCAGGCACTTTACAGTTCGAATGTCCAGCGTACTAATATTTAATCCCCGTCTGGGATCGGT
+
32532213511524253246113232443505637022311522421222100/40323222223222/141232423122231311445252225201324442215720322253334414213241283222.1524203542/520
@Chromosome_721430_1_1_0_0_0_4:0:0_0:0:0_43f7/1
CCTCGTACCCCAGCCACATTAAAAAAGCTCGCTTCGGCGAGCTTTTTGCTTTTCTGCGTTCCTTCAATGTCGAATGCGATGTTGACACGACTTATCCTTCAATGTCGGATGCGACGCTGCCGCGTCTTATCCGACCGACGGTTGGCACAC
+
4225/4273438/31402452/243532/212610522024235222523323425422620320165416234342231313202,352/44223303422320123513142420224324125454134055412322222403452
@Chromosome_2122775_1_0_1_0_0_4:0:0_0:0:0_43f8/1
AGATTAATACTGTAGAGGAAATTCGTCGTAGTGTCGATTTCCTGAAAAGCTACCTGCAAACTTATACGTTCATTAAATCACTGGTGCTCGGGATCAGCGGCGGTCAGGACTCCACGCTTGCCGGAAAGCTGTGCCAGATGGCGATTAATG
+
3002221445332320,463203630252323634332143202623202224323412544146310310114141206334222331021324224522216222232103/226643823442221213231022223224222224
@Chromosome_2911358_1_0_1_0_0_2:0:0_0:0:0_43f9/1
TTGGCGATCGCGATCATTACGGTAATTACTGGGACGGTGGTCACTGGCGCGACCGTGACTACTGGCATCGCAATTATGAATGGCGTAAAACCCGCTGGTGGCGTCATGATAGTGGCTATCATCGTGGCTGGGATAAGCGTAAAGCGTATG
+
02115123332112013222240243221422303524227/21032412/110212322314223204.22244632222112224341212222444/33251325451212221452211202145221223023310222234232
@Chromosome_1049345_1_1_0_0_0_3:0:0_0:0:0_43fa/1
GACCCGGAATAAATGTCACGTCATCCCCCAGTGGCAGCAATTTATCTTTGATAGAAGAAATCAGTTGATTATGATCGCCACGCGGGAAGTCACTGCGCCCTACTCCGCATTTGAAAATAACATCGCCAGAAATCAGCAGCTTTGCTCGAT
+
222431122213033632146253632/1123243226605.43223251135-3023424-0.2332274225262244325/2342432032124442222322132230024321222232212/2252322272224435223201
@Chromosome_4659783_1_1_0_0_0_2:0:0_0:0:0_43fb/1
CGGTGAGCGGGCTGGGCTTTTTGTTCCCGTCCTTCAACTGGTTGATGCAAATCATGGGCACACAGCAGCTGGCGCGAATTCTGCACCCGTTTGTCGGTGTGGTTATGTTTGCCTCGTTCATCATCATGTTTTTCCGTTACTGGCATCACA
+
532223422220132142373213326622221233123223.2127052144224022305234/421206621280603.13422253402321512233202014110222133202/221064332232/3224261512162024
@Chromosome_3066890_1_0_1_0_0_4:2:0_0:0:0_43fc/1
GCGTATCCGCCGTTAAGTGAAACGCCTGACTTACCCGATAGTGATAGACACCACTGCGATGTTCATACACCAGATACAGACTATCATCGCTGTGCGAGACACATTGCCACTCGCCCAGCCAGCCATCGCCGTGAAGATTGTGCGCATCCC
+
3/820254014262322/012242332442441252242647227332052642140/632421242122241121203244221232632221535312/222/222345526222621234424122224145402221424422232
@Chromosome_1689081_1_1_0_0_0_1:0:0_0:0:0_43fd/1
GTTTACCATCTTTATGACTGGTTAACACCCCGGCAATCAGCTCCAGTTGTGGGTGCCACGGCTGCCCAGTGTAGATGAGAATGTCACCCGGTTCGATGGCATTGGCAAGACCTGCGAGTGAGTTTTTTACCTGCTCATTTTCGGGAAACA
+
25032232-21540223305123225221122222521332322071220323125222423321252432222214043252063022431423153424033143251235244128134322255333433422215-000.33052
@Chromosome_1919569_1_1_0_0_0_5:0:0_0:0:0_43fe/1
GCATGATGCCGGTATTTTCCATCTTCATCTTTGCTGAATAAGAAGAGGTGTAGGAAGCGATGAGTAAGGCTCAGAGTGGCGACGGGAATATCTCACTCCGAACAGTCATCGTCGCTGTCCGCGGATTCGCTTTTCTCCACATCATCCGGA
+
401246313224330311241422222463-23210221132442222614263314202222222423452214123425232126453244522/110//213032420325220274243232423232254232504002221323
@Chromosome_3174900_1_1_0_0_0_3:0:0_0:0:0_43ff/1
AATATCACGCAGTCCATGATTAATTTCGCATGGGGAATATTGAGCAATTCCAGAACCGGGCGATAAGAACCAACGGTTTTCAGCCCCGGCATATTCCACGGTATTAACGCCACTACGACAAAAAGAGAGCACAAATAGAAGATAGAAATA
+
3202414.22224234143/2322421533/313643422.4-0212030312253223352102222322123/10623222132322203262246104222622256/222204213222212222110424102223233145122
@Chromosome_4242853_1_0_1_0_0_5:1:0_0:0:0_4400/1
GAAGAACTCGGCATCCGCCAGACGCGGACGAACGACTTTCTCGTTACCGGAGATAATCTGCTGCGGCTCTTTCGATTCGCTGTTGGCAACGTAGATAAAGTTCGGCAGCAGTTTGACGTCGTTCGCACACACCGGGAAGTATTTTTGGTC
+
1024612022223361635202231213/43424231323322243211203623212643422/211/222232221112423121202231340223352/23135/0523422322022323212/46//34222222231412214
@Chromosome_1105112_1_0_1_0_0_1:0:0_0:0:0_4401/1
TTTGCCATCGGTTCCGTCTTCGGTACTCTGGAGATTATCGGTACCCTGCAACTCGGAGACAGTTCTGCGTATGAAGTCGCGCAAGTACAACCGGTAAAACTGGCGGCGATGGAAGGGGAGTGGCAAACGGAACCTGCACCTGCACCGTTC
+
112243123122330224625434204222/232445/432332433322222242453422211563221414142321222546354302020111/2272324255551216225322121,4103200325332232243216122
@Chromosome_2180101_1_0_1_0_0_6:0:0_0:0:0_4402/1
GACTTTGCGCCCCGGCTGGCTGACCGTTCCCCCTGCTGACGTTGACAAGTTGCTGACCTTCAAATCCTCAATGACTATCATTGCGTGGTTTTTGCTGACGGTTGTTGTGACTTTATGAAGGTAGTCCCTGCGGATATTTGCGATACGGGA
+
122503222/523151223204225524824521201141222322241252053243222322.031405211225323234120222222322523212114326322522241-2522233/327222314571/222222432221
@Chromosome_3821076_1_1_0_0_0_1:0:0_0:0:0_4403/1
GGGTCAGGAAGTGCTGGAAGCGGGTCCGTCCATTCCGGTGGAAATCCTCGGCCTGTCCGGCGTACCGGCTGCGGGTGATGAAGTTACCGTTGTACGTGACGAGAAGAAAGCGCGTGAAGTTGCACGGTATCGTCAGGGTAAATTCCGCGA
+
1/04/1224222215822442334025242240.24224242222546034042246153/23114322102224212273332634244225242/322431262622202463/221254246321./33233646123420313312
@Chromosome_3629727_1_1_0_0_0_3:0:0_0:0:0_4404/1
TCGCAGACGGTTGATCAGGATAATAATCGCCTGACTGACGCGCTGATTTATACTTCTACTGCCAATCGAACCCGCATTTTCCGCGCCCGTTCGGTTTATGTGGTTGACCCATCACCCGACAAACCGACCGTTATGTTGTACAACGGCACT
+
2452206224723416114042352232211732223643283223113052354521252353346532532212214242122142220520213232122253125126402023441131372221223112426243022.3044
@Chromosome_1016839_1_0_1_0_0_2:0:0_0:0:0_4405/1
ACCATCGTTAGCGTAAGCAAACGGCAGTTTAGCAACGGAAGTCAGAGACGCTACAGCACCTTTCTGGTCACGACCGTGCATCGGGTTAGCACCCGGTCCGAACGGCGCGCCAGCACGACGACCGTCTGGGGTGTTGCCAGTTTTCTTACC
+
43313442-5.42/23723422040.24231211212122523433003544444252312221/225234222142.132221403240442232032023163421233/212331122522465202221222/2242332436531
@Chromosome_3364177_1_0_1_0_0_2:0:0_0:0:0_4406/1
ACCAGCACAAAGTGGCGGCTACCCATTTGTTTGACGCGCCGCACCTGAGTAATTAATACGCCAGACTGCGCTACCAGGAAGCGACCCGGTTCAATTTCCAGTTTCACAGGGTGGCCCAAATGGCGGGCGATGTGCTCACGCGCGGCATTC
+
003622522233403232222225215310224132241324321/323522321920/21332/32223313620222423533355222422602554222422414222331361/24232425241212030072/2234212022
@rand_0_0_0_0_1_1_0:0:0_0:0:0_34d/1
CATTCTCGAGGCCACAACTCCGTTTTCTCCACCCGCCTGACTAATAGGCCTCACCTTGACTAGACGCAATGCCTCAGTAGGTCACCAACGCCGATTGAAAGGCCACCCTTTATACTGCCTTGCCCCCTCACTAGCGGACCTCCTTTAACG
+
4411/5524222124232222232520232323534462422112217322242141226412320252422222/1/233214413022452152222243532224223202325163022245231226222222322432222225
@Chromosome_3645990_1_1_0_0_0_3:0:0_0:0:0_4408/1
GCAAAATCATCAGTAAACCGGTCATGATTTTTGGACCGTTAATCGTCATCTGTATGCTCCTGATTGTGAAGGGTCTGGTGTTCGGTCTGGGCTCTGTCTCTGACCTGAATGGCGGCTTCCCGTGGGGCGTGTGGAGCGCGTTTGACCTGC
+
1320551322322222263323333134261354/13214422224252272233242472522413111221053332201334/032-222233222.00027403332232221/1123112/2333412/2423143212462414
@Chromosome_1479430_1_1_0_0_0_4:0:0_0:0:0_4409/1
GCGCGGGTGGTTTTTACCGTTTTCTGGTTGTTCTGCCGCAAAACGGATGGAACCCTCTTTAAGGGATATCAGGGTGTAATCTACCGGATTCCTCCCGGCTTTTTCTGCTTCGCCAGCGATAGCCAGCGGGTTAGTGCCTAACTGCGGCGC
+
24324241222213211216222442241/300112612311442422302224333123331401/622222233222233.40545542211222243461236424243243211024422222222623626/2462253416222
@Chromosome_3719660_1_1_0_0_0_4:0:0_0:0:0_440a/1
ATCTGGAGTTTACGGGCACTACTGGTCTTGTACTCCAGCTTTTCAGCGATCTCGAGAATGCGATGTTTCGTCTCTTCTTTCACATTCAATGTCGGACCGTCTTTTAAGACCCTGGATACTGTCGCCAGGGATACGCCAGCTTCGATTGCG
+
3432224344174620422202243452414432253311423322526.22/0322333221021222225622013342364323144.231242.543322254142/61163254334225050/20.023343133.42211242
@Chromosome_4198554_1_1_0_0_0_7:0:0_0:0:0_440b/1
TTATGACTTTGCTGTCATTGCCAACGGTGTAAAGGCGCCGTGGCACGCAAGCACCTTAGGTCAGCATGTGCTCACTATCATGAGCGCGCGCCTGCCGATTGAACGTATTCAACTCCGTCCGCGCTGTAGCATTGGCGTGGCGATGTTCTA
+
441621644220433352250341121324/222222/33041622/42213221341232223236252222233.2335403213224-223022224123132/4432332220364225222223214403512344152355224
@Chromosome_1138149_1_1_0_0_0_3:0:0_0:0:0_440c/1
GTAATACAATACCCGCAAGGGGAATATGACCGGAGCATCTTTGAAGGCTCTTGTTGACACCCGATCACCAGCCACTAATTGGTGATTGCTAACTAAAACTTCAAAGGAGGTCATCATGACCAGTCAACTCATCCCCGTATTCAACGGCAC
+
203123212202355336/02232366223003312/322222212-431634622223/121/345214234252320214243122.0522242505322/402/532302203410631322246/532512252232/25044423
@Chromosome_5171187_1_0_1_0_0_3:1:0_0:0:0_440d/1
GCGTCAGCAGCCGTGCACACCATCCTATTGTTGTGACTGGGAGGCTGCCACCATGCTTCGCGCATTCCCTCTTGCGAAACAGGGAGAAGGACGGGCCCGTCTGCCTTCACTTAATGCCAGCTTCGGTAAGCTGGGTGAGACACCGACTCA
+
4023322341/53262222245511685811222012207132223222132232242144041.343132334221326,2003524122261542430422-0442342142425242225223621625443243224125123245
@Chromosome_2389995_1_0_1_0_0_7:0:0_0:0:0_440e/1
TCTGCCCTGTCAAGAAACAGTATGTTCTCTGTTAACCGCGAAATATTTTCCATCTCTTCAATGTTTCCGGCAATTCTTTTTTGATATTCAGCAACACTTCTGGTTTGACTGAGCGTAACCTGATTGTGACCCAGTAATGCATCAATTGGC
+
2222218220325512422824/2042243422222123/22102152541214224222522222512211202222222062410/3202154242210223/22625113-54325443554604321535041200244241/333
@rand_0_0_0_0_1_1_0:0:0_0:0:0_34e/1
GCACACCCATAGCCGTGTCAATTCACGCTGCTTTCCTGATATTAGTCCCCCGTTGTGAAGAGCTCGTGTTGGTTTTCCCTCAATTGTCACTTGAGTGTGAAGCAAGGAGTGGCGAGCTCTGCGTCACTATTACGTTCGCGCTGAGCAACC
+
42026513222101122226220542233024312322422224222/4213424232212262202222322252234355122444202/3035321222342122423441213174.1,202222331722232425323202222
@Chromosome_1906660_1_1_0_0_0_3:0:0_0:0:0_4410/1
AATGCGCATTTTTTGTTCCGTTATTAATGTATAACACATAGTGTTACATTGCGTAGGGATCTGCAATCCCATCAGTTTGACAACGTCGCGTATCCGGGATTATATTCATCGCACGCCAGCAATATCTGGCGTCGGGATTAGTAACCCCGG
+
3252244254123421520.21216212352224224214216725-025432231142237252222242114573223222142421.22543242/2248242.332522523254630251/113113245127110222060132
@Chromosome_1304601_1_0_1_0_0_4:0:0_0:0:0_4411/1
ATAAAGCTACCGTCTGGTATCAAATACGTCAACAGTACCGATGAATTCTATTGCACAGAAATCCACGGTCTGTATTGCCAGACAAAGAATTTGTTTAAATACGAAGGCAACAGATATGTTTTCGTTGTTGAGCAAGGTGGTTCCTGATAC
+
2202232124.32444044336623203220601112222,411/1311224/2222/2220251233/423242155221320211420334702505547243642/1223222322441210524230/323206366802201242
@Chromosome_2414518_1_0_1_0_0_3:0:0_0:0:0_4412/1
CCTGTTGGCGGGCGATGGACAACGTATCGCTGCGCCATGTTATCCGTTTGATACTGAACGTTACTGGAAAGAGCGCGTCTTCCCGGCCTGCGAGCCTGCCGACGCAGCGCTGTCTGCCGGGCTGGAGGTGGCGAGTCGCGCCGCGCCAGC
+
332022292731220520523020213325343231322241303224233213452.12130231342201031232312232233121221333242324322435053232/04232134311142242535032122233322222
@Chromosome_387648_1_0_1_0_0_3:0:0_0:0:0_4413/1
ACATGGTGGCGATCCCACTGTTATTCGGGCGCTTAACGGCGGCAGATTACGAGGACAACGTTGCGCCAGATAAACGCATCGACGCCCTGCGCGAGAAGATCAATTGCTTTGAAGATCCGGCATTTACCGCTGACTACCACGACCCGGACA
+
13522242322123324324/433335343340245223242412152335113245352344/13402212222423343223/234322.2222052141722300241241324224263232420272213525221/31323235
@Chromosome_2391084_1_1_0_0_0_1:0:0_0:0:0_4414/1
GGGTTCGGGCACAATTAAGGCAACATCACACTCTGAATTCAACTTTAGAAATCAGTGGCTTAAGAATGGACTCTGTTAGTCAAAGTGTGAGCAGGGACAATATCAGTATTACACTGACGCGCAAGGAGTTTCAGTTACTTTGGCTACTGG
+
04/.2222133/522243525/42330243121.0354/5203224222245022-25221322224322253321242542552234232423432221/3314220334552220102032423554152425614422522233322
@Chromosome_5136175_1_1_0_0_0_4:0:0_0:0:0_4415/1
TTCGCCTCCAATCGCGCATAGGTTTGCTGTGTTACGCCACGCCTCTCTGCAATATCTTTTTGGGTCAGTCCATTTACTTTACGAAAGCCAATCAGAAGAGGACGTAACTGATTTAAGGTCTTCTACGCATAAACAGTATTCATAAGGCAT
+
3022133212212714363242055222501223,03444205752/50252223124122331422733202112311252221222242231322323131312513222521552232327224352301331212.24322/2403
@Chromosome_2925790_1_1_0_0_0_0:0:0_0:0:0_4416/1
AGAGTGAATTTCTCGCTGCCCAGCATAAAGTTGTAACCTGCAACCCAGCCGGCGACATAGCCGTTGTCGCCAGTGTAATAGGTTTGATCTGTATAACGCTTAGCAAAGAACGGTTTGAACCACCAACCGCTGCCGGTGAAATTGTAGCCG
+
234452-0332233233320332255/336334/521243222213/35.233220010/113312222242532164266/2344523731113213225233/363245333.2325320452221325241121225/235121/63
@Chromosome_2843951_1_1_0_0_0_2:0:0_0:0:0_4417/1
GTCGGTAGTACGCTTGGTCATTATGGCGTGGGTTATGGGCCTTACGTCCAGTTACCGTTCTACGGTACCTTCACGCTGCGTGATGACGGTGGTGATATGGCGGATGGTCTTTACCCGGTTCTTTCCTGGCTGACCTGGCCGATGTCTGTG
+
23062244/322143501/23423.02355583212562454231224444122033233311254224352022421325525.2/444222043124012252/60/010272170422212212122315423/2251232245232
@Chromosome_3608139_1_0_1_0_0_3:0:0_0:0:0_4418/1
GTTTCGGCAGATTGAGTGACGCCAGCGTGTTGTACGCCGACTGGCTCACACCGCCTTCGAAGCTCATCTCCGTCGCTCCCGGCCACTGGTAAGCATTCGCGCCCGGATTCCATTTCTTACAGAACTCCGAAAGATCCGTCTGGGAGACCC
+
0555222033252322322333622272.411/023222254341207023252222/30252320434423235123371353134212322221220324333233113324421121.222337242011125423/2320513145
@Chromosome_517362_1_0_1_0_0_2:0:0_0:0:0_4419/1
ATCGACTTACGGGTAGCTTCTTTTGGCGGCAAACCTTCTTCCGCCATATCACGCTCAACGTTTTCTACCACAACGATAGCGTCATCCACCAACAAGCCGACGGCGAGCACCATCCCGAACATTGTTAGCGTGTTTATCGAGAAGCCAAAG
+
25501325415332222350322532212/22/3231423224140243253222311-23532112322620534122/4/3121.2215.223211122465222074335222/422222322122724025412045212122343
@Chromosome_2724230_1_1_0_0_0_6:0:0_0:0:0_441a/1
AGCATTGAAGGGCTGATGGAACACATCCCGGGGCCGGAATTCCCGACGGCGGCAATCATTAACGGTGGTCGCGGTCTTGAGGAAGCTTACCGTACCGGTCGGGGCAAGGTGTATATCCGCGCTGGCGCAGAAGTGGAAGTTGACGCCAAA
+
.3444222122121230224335422326321622324312124332312441/3322/13012211350022222532/2132242002334010314122124325251212142242221321204052412330223460252213
@Chromosome_3206564_1_0_1_0_0_4:0:0_0:0:0_441b/1
TCTGGTCGTGACACCATCGACACTGTATTAAAAACCATTCTGCCGTTTATGGTATTCGTCTCGGCGCTCATTGGCATCATTGTGGCTTCTGGCCCTGGTGACTGGATTGCCCACGGTCTTGCTCCGCTGGCGAGCCATCCACTGCGTCTG
+
/42146212701251521030222446240322442102221735027222221322322222121452212224126/204153304131422212512633224311221312306132222/12102113122/2231122224335
@Chromosome_3899556_1_1_0_0_0_3:0:0_0:0:0_441c/1
CGGTTCGGCTTACCCGGGCGATGAAGTCCGTGCAATCGAAGTTCGTGGCCGTAACCTCGCAGAAGGTGTTCCACGCGGTTTTACCCTGAACTCCAACGAAGTCCTCGAAGCACTGCAGGAACCGCTGACCGGTATTGTGAGCGCGGTAAT
+
21220.20250228124321222244322252/2212145424222335604233143732322-5/2204502341253142225425523212223301/3234442.44244514223222242235243224.42212301433/3
@Chromosome_4792901_1_0_1_0_0_7:0:0_0:0:0_441d/1
TAATGAAGTTCAGGTTCAGCGTGCGTGGGAGGAGACCGCCGGCTTCTTTGCTTTCACCGTGGTAAGCCGGTACCATGCTGCCGAAGTGGTTTGCTATCATGCTGTCGTAGGCGGCAGTGTGTTCGAAGGCTTTGATGGCGAGGTCGAAAC
+
2517342123031366216330/342233412022220442234252322223312424031332295442232/23521343223222/2542212423323324122522431342432323222122236435060415401103/1
@rand_0_0_0_0_1_1_0:0:0_0:0:0_34f/1
TTTGTTACCTACAGGTGCATTCGGACTGAGTCCGGGGATGGCGCCAGTCTGTCGGAAAATACGTTAGCAGGTTAGTCTGTAAGAACGGATGGGCAGATGGTGGGCGGGCCCTTCGCTATATTTACACCATTCGACTCCTGCTCGGCTGGT
+
424422.32421212322521202124223232201442343302243232224245300/12340221442225112222250635044/202202223.224022342260622//031242232233-2214234012322245432
@Chromosome_3850813_1_1_0_0_0_2:0:0_0:0:0_441f/1
CACCGTTTGGCCCCAGCAGACCGACAATTTCCCCGGAGTTGACGGTCAGGCTGACGTCTTCTACCACGCGGCGGCCTTTATAGGCTTTTGCAAGGTTCTTTGCAGTTAATGTTGCCATAACGAATTAATTGCCCTTCTTCTGTGCCGGGG
+
0/84310122243334202422442412223603631022223229240/53312232233320203250102451222042042322/2/2233/321222474254321125122236320244531243123002224222333202
@Chromosome_4287000_1_1_0_0_0_4:0:0_0:0:0_4420/1
CTGAAGTTATAAATTCATTGTCATCAAACTTGTACAACATAGTATCTAAAACAGGAAGTAGCGTTTTATCACCTAATTCACCCGCAGCTTCAATGATATCATCATAAACAGTATTTTTTTTTAGCACATCGCATAAAACAGATAAAACCC
+
25232423136212321422.2333311162220533/2242555.5722232702315312434255221231345101212423122428631214276122222326214450/20411531323-16312521.324326300526
@Chromosome_4199596_1_0_1_0_0_1:0:0_0:0:0_4421/1
CCAGGACAACGGCTGCCACCATTGCCATCTGCTTGATTGTTAACGAGCGACTTACGCGCAAATTGTCTCCCCCCGGAAATCCCAGATTGCCGCCCGAGTGTACCCGATCGCAGCGGCATTAAGAGAGGCGCTATCTGAAAACTTACCAGT
+
11342544127022122325232202342214320121222212230222422423322622635/4.1342451021453101216223222122232462203230237221430254515224221422055221123240213242
@Chromosome_1114706_1_0_1_0_0_2:0:0_0:0:0_4422/1
AAATCAGCATATTTTTCGGGCAGTACATGCGCAGAAAAGCCCAACCAAAGCTGGCTGCCAGGCGGTGGTTCCACATGTCTTTTATTCCACAGGGGAACAGGGGCGACGACAGTCTCACCCTCAGGCATAATCACCATAACGTTATTCTTG
+
/234332324222613523513223301212222233322213232433123244/2323322533725330262332152322111052325222223/3222222/202402215122934131402263436323570242221412
@Chromosome_5170190_1_0_1_0_0_2:0:0_0:0:0_4423/1
TGGAAGCTGGCTCACTGGCTGGCCCGCAAATACCGTACAGGTATCGCTTCCCTGATGAGGTGGTGGTGTAAATTACCGGAACCGGGTCAGAGCAAAACGTGGGTTTTATTTGGTAAAACCAATCACGGCAAGCTCAGCGGCGAAATACTG
+
1231512423412322422224234303313071414214123522132202022645224622232512122605223242/31433131131117122211232122312/221322225251425422411/2/2312361232222
@Chromosome_3555662_1_0_1_0_0_1:0:0_0:0:0_4424/1
TGCGGCAAAAAACGACTCAGTAACTCGGTTATCTCACTGATGATATGTCTGGTTTTTGCGAAAATATGATGTATATCTTCATGCGTATGAAAGATGTAAGAAGATTCAATCTCATCAATTTTGTCAGGTAGATCATAAAGCTGGAGAAGT
+
13226251126.200533134331022/2123/.422223073422521322045423610522245324.074465403553022315242.22204400223844204202/442170453121504234227133/34/32233142
@Chromosome_5117182_1_1_0_0_0_1:0:0_0:0:0_4425/1
ATTGCCGCCGGGATTAAAGCAGCAAAAGATCTCGGCAATATGCCGCCGAATATCTGTAACGCCGCTTACCTCGCCTCTCAGTCGCGCCAACTGGCTGACAGCTACAGCAAGAATGTCATTACCCGCGTTATCGGCGAACAACAGATGAAA
+
162253331142327/020413235212222323323455221322./32212342213022303/32011.2233131224446426422322241314221342444302332323/2332032224232/24.02422/22232213
@Chromosome_4361959_1_0_1_0_0_3:0:0_0:0:0_4426/1
AACTTCCCCGCGCCGATCTTGGCGCTGCTGCGACATAGGTAATCACCGGTCAGGTTGATGTGCTCCCAGCCGAGTGGCGACAGGTACTGCAATAACGAGTAATCGACGGCATGACCATTGCCGCGCAACGCATGCGCCGCACGCTCCAGG
+
6223314322513132372222322413522237252034323042245422214323/4.552.12232242015242241244123252411233222442222332/03122/2265052-30223202223334242242643321
@Chromosome_56404_1_0_1_0_0_5:0:0_0:0:0_4427/1
ATGATCAAACGTTCCATGATTTGGTGGCGCAGAGTCGCGTCATCACGAAGTTGCTGCCTTGCCTGAGCAGCCTTCAGCTTTACCGACTGCATTAATCCATCAACGTCGCTTTCCAGCACGACGCCGTTATTGGCGACGGCTGCGACTTTA
+
433142244421344224122122251422.441222232262852132322544231222124223221236564224/4412252/1346251140243422252104/2256/54224112133221-0255323442550231416
@Chromosome_4718706_1_1_0_0_0_3:0:0_0:0:0_4428/1
TCCTGACGCGCATCAACGCGACCCGGCGCAAACGGTACATGAATGCTCAAACCTGCGGCGCTTGCCGCTTTCACAACACCATCCACACCAGCCAGCACGATGATATCCGCCAGCGAGGCTTTACCAGACTCTTTCTGGATTTTCTCCAGA
+
/7322304051033164173824400021421162143452022422/2321250261244232-2215/5212131135227026./03442122222423331221213632122232526.14436222222.32322143123124
@Chromosome_818159_1_0_1_0_0_4:0:0_0:0:0_4429/1
GGAAGATGGCAGCGTGTTGAGTGAAGAAGGCTTCCAGCCAACGGAAACCCAGCCGCGCGGCTTCAATGTTGATCACGGCGGCAAGGATCTGAGTGCCGCCGGGCAAAAATCTCACCACATCTCGGTATACGAAATTGTTGGCGAGCAGGG
+
065224121232.4232422234-1322214332633142162.1225.331504213210423262320102134143153402224-3221323211403226302252032411223202322124232122342234403220242
@Chromosome_1253856_1_0_1_0_0_1:1:0_0:0:0_442a/1
CACAGGAAATGTTGACCTATAAGGGAGCACCACAGAATACGCCGGGCGACTCTGTTCCCTGGTATAAAGTCATTGCGATGCCTGAAAAGCAGATTATCAGATATGACGAAAACTACCTCCCTCTGGAAAATCGAATGAAAGCCGAAAGTA
+
032224222204011212263464030246200632332203362222225422322214.33/14052242241032022222214/2160240512/02334341422212325/2424425/22233.2412022534131344250
@Chromosome_4391592_1_0_1_0_0_3:0:0_0:0:0_442b/1
GTGGGATGTACGCGTTTACCTTCACGGCGCTTACGCTTCTGGTAAGCGTTGATCCGGGCTTTCAGGGCATTGATGAAGCGGGATACCACATCTGCGTCCGTTGCTGCCGGTACATCCGGGAGACGCAGGTCAACCCGCAATGCCGTCAGG
+
3224423241521.1040241222-03210021033.3532040323752122/1223/505312505.5220222643324414262233284361225220334424211242231443324140/5512314221212214531202
@Chromosome_1613606_1_1_0_0_0_1:0:0_0:0:0_442c/1
CTTAACGGTGATGCCAGGGTTTTCTTTTTCAAAACGGGCAATCAATTTACTGATAACGCCCTGGCGCTCCTGCTCCACCGAAGAATGCATAAATTCGATGGATACATTCGTTTTATTTTCTTCTTTACAGCCTGAAATCAGGGCGCAGGA
+
2-21/022312023200222,3/4224352382144.22224433542222022210213/32142/.21436-/22232225301316322233333/14510220512522223442102023240.23.243612423224222222
@Chromosome_3033669_1_1_0_0_0_3:0:0_0:0:0_442d/1
GCTGGACGAAGCGCGTCGAATTGACGTTCAGCAGGTTGAAAAATAATAACGTGATGGGAAGCGCCTCGCTTCCCCTGTATGATTGAACCCGCATAGCTCCCGAAACATTGAGGGAAGCGATGAGGGTTCAATTTTATATTCAGAAAGAGA
+
600222/64522331/125/27232224126000522114222542/325543252112142211211542/4/2314622132324/343242344232225203233201334532311/24320224563234445143323.2011
@rand_0_0_0_0_1_1_0:0:0_0:0:0_350/1
CGATGTACCTTCATGGTTACACAATCGCTACACGTCAACGGTTAAGTGAGAAAGTCATTCTCCTGTGTTGCCAACCAGATTGGATACCGGTTAGTATTCTCATCCGGCATCAGATGCCCCTTAGCATGTCAGCTGGTAGAAGAAACCAGT
+
2255200222633435104173/13224243222353202222421/34124314020322033222102432121/16//2520115220344/3253162122432424432322412322541636226102223236632212555
@Chromosome_4395544_1_0_1_0_0_4:0:0_0:0:0_442f/1
TTGTCCCGGATAATCCAGTCCTTCACATTGACTGCTACCAGATGAAACTTGCGACCCTATCCGGGGCTGTCACTCCATGCAGCCAGACTTTATGTTTCCCTTCACGAGAATACCCCCAGAATGATAATGTCGATAACCAGATGTGGAATT
+
252132142252053232423321132321/23422213021210/02222242326/223232011222232320332313222303/211433213221132-202400,21222241123220132323443232320/25245224
@Chromosome_107565_1_1_0_0_0_5:0:0_0:0:0_4430/1
TCACCGATCGCATCGAGCATTTTGTGATGCACATATTCGTCTTCAAAACGCAGGCCGTCTTCGTTCAGTACACGATAATCGTCAACAACGATGGCACAATCGAAGCTTCCGCCCAGGAACAAACCACGGGACTGCAGATATTCGATATCA
+
28236052210652324346224542222/2232123343132214504212120312222215435525420.322220142202013-622443223222134/45323213252151442/40123246620222/23223342116
@Chromosome_4548294_1_1_0_0_0_3:0:0_0:0:0_4431/1
CGCGGAAGCTGTTTTCGGTGAGCTTACACATTTCCGCCGTCCGCGAGTTAGTGGCGACTCACTCACCTTCGAGGAAAATTTTGTACAGTTCGCTGGCGCGGGTCGAACAAACCGGCGTCATACCACCAATCACACGATCGTTTTTAATCA
+
2/31350422025432223202.2424404425302362//51244264421223233434142203022222/132223233124120133516225342162132.2531225-4452364622122122125133322732544422
@Chromosome_3043022_1_0_1_0_0_2:0:0_0:0:0_4432/1
CTTTACCCGCCGTTGGCGCGGCGATATGCAACTTAATGGTGTCGCCAGGGCGACAACTGGCTTGATCCAGTTTCAGCGTGACACGGTCGGGTCGCACTGCGCCGCTACCGTCGCTGTTGTCCTGCCAGCTATAGCCAGCCCAGAAACGAA
+
22503542310322032523261222222422544243343250336233050323042142042.11152222243034342212223346/04242222333364151202623/552321022420232200335331053332322
@Chromosome_5268441_1_0_1_0_0_4:0:0_0:0:0_4433/1
AAGATTATGCCTGGTACAGCGACCCATTCGGTGAAGATGGTCTCTATTCCCGGTTATAGTAGCCTTGGGCAATTGCTGGATCCGGAAACGAATATCAACATTGGCACCCGTTATCTGCAATATGTTTATCAGCAGTTTGGCAATAACCGT
+
74314-612145321122312202432622324/225202263202/5142222222335112421342551232221242724212104402213024251202432223.13341431312322155130343340236221004642
@Chromosome_3518846_1_1_0_0_0_2:0:0_0:0:0_4434/1
TGGGCGATCTTCTCTTTTATCTGCTTGTCCCATTGCCCTTAGCGGTTTTAGGTAGTAAGGATTGCCGCTTGGATCAACTTTATCGTAATGGCTAGGTAGATCGTTGAGGGACAGTGGTTGTCTTTTTACTTTGAATTTTGACTGATCTTT
+
433212233242242222033336.22032712321//1114.42224455223221/422222311222483203/13351232011222423232333222034123333132/138322242242/224221.42122-22723220
@Chromosome_916454_1_1_0_0_0_6:0:0_0:0:0_4435/1
CTTCACGAACTCTTGCAGGTACTGATCCTTGACGCCAGGGTAAGCACATGGCGTTTGTTACGATAGTGGCATCTGAATTTAGCCCTCAAAGAATCGCTTGTTACCCGTAGCCGGGTATTTAGGCCGTGGACTGCGTTCTACTTTTTACAG
+
353143620423404622223122202222323323834243212122521224313/34121213430332232-3522532/102220402312243221113230342032223222323204223221200205220222313325
@Chromosome_605907_1_1_0_0_0_4:0:0_0:0:0_4436/1
ACAATGACGTTAACCTTCCCTCCTTGACACCACGCTTTTGTCTCCATTCTACGCAAACGGCAACTTTTATAACCAGTGTAAAAATAACGTGCCGCAATAGTCATACCTATTAATGGTAAAAAGCTGTCACAATTCATATAAAACCTTAAT
+
5452100220322153221024413103523514221330222312222443212222501232333/53225123/1/30222421334223312222220221231.1224352244232324220313322306621002.203151
@Chromosome_638829_1_0_1_0_0_4:0:0_0:0:0_4437/1
CGAACTGCCAGAAATTATCGACCTGCGAACTAATATTGATCCGCACGGTACTGCGCAGGCATTAATGCTGGCGGATTTGCAACAAGATTTGCGCGTCGATAGCGTTAAACCACTTGTCTTTCATCAGCTCATACATGTTGCGGATAACCG
+
42021222302622224122/32046222201224026630/3328025423134362422203402542232311422422223210225260213343412.604332.3.2425372421524223452022204132324622332
@Chromosome_2735445_1_1_0_0_0_1:0:0_0:0:0_4438/1
GGCACTTTGGCATGAAGGCCCACATTGGTATCGATGCCAAGAGTGGCCTGACCCACAGCCTGGTCACCACCGCGGCCAACGAGCATGACCTCAATCAGCTGGGTAATCTGCTTCATGGAGAGGAGCAATTTGTCTCAGCCGATGCCGGCT
+
322222323142231122514120202.43252122221265226220440012222241434222/3234262132221433/22/51/3226322222332242054042432232223342/12/1221222251302632433225
@Chromosome_4431366_1_0_1_0_0_1:0:0_0:0:0_4439/1
GCAATAACCGGCGCTTTTAGTGAACGTCCGGCAAGAAAATAGCCTTGTTGCGATCCGGTATCTGTTTTGCGGACCTTCCACCAGGTGATCACCGCCACCAGCAGCGTAAAACCGACAAAACTCAGGATTTGTAACGAATTCATCTCATAG
+
43112623222313252453570503/03122334711253221121432/366414124454322333141023543243633322130220233223013222431413312222124511423212226124333351324651042
@Chromosome_1006706_1_1_0_0_0_4:0:0_0:0:0_443a/1
TTTGCGCGGAAGAGTAGACACCGTAATGGTTCAGATAACCGCCGTAGCAGTTCATCAGGCGCGCGACCGGGGTATTTCCCGGGGGCCAGGAGCGGGTCATGGTGCCGCCCAGCGTACCGGTGCCATAGTTCAGATAGATGGATTCGTTTC
+
172014325201136542/24224233333241139364342241255420/33261361222101/5622+221224351324/22942250224042131325533266332001232442324433254442502503422253325
@Chromosome_663547_1_1_0_0_0_2:0:0_0:0:0_443b/1
CGGGTCAGGGCGCCAGTCGGGTCGCCGATCATCGCATATCTGATTTTAGCGATGGTTTCAGAGCTGCTGTGCCATGCTATGTGGGTGAAGTGAGTATCGGTAGATACTGCGTATACGTCTACGCCCAGTTTCTGCAGTTCTTCGTAGTGG
+
222232222436324244222212323/224234252324241/3131333232223/34241317233532202451627048442011332451133242203/01411213422322423063242201023152110733523633
@Chromosome_3122045_1_1_0_0_0_1:0:0_0:0:0_443c/1
GGTAGCTTAACCTTCGGGAGGGCGCTTACCACTTTGTGATTCATGACTGGGGTGAAGTCGTAACAAGGTAACCGTAGGGGAACCTGCGGTTGGATCACCACCTTACCTTAAAGAAGCGTTCTTTGAAGTGCTCACACAGATTGTCTGATG
+
2400342022424321510202/224032/23042045131015533/4210223/223.33220313752372/32322222322/50124212156362002322.31122/1324263255334526232245222347232142/2
@Chromosome_4935045_1_0_1_0_0_1:1:0_0:0:0_443d/1
ATCATTGGGAAACGCCACACCTTGCTGACGTAGTGCTGCCAGTTTTTCGCGGCGATTTCTCAGTTCATCGTTAAAATCAATAACCTCATTGGCTCCCCGTGTTTCTTGTTCAGACATTTTGGTTCCTCTAAATCCAGCTTTCAATTTACC
+
03202223244422666412130102532/21020422/32125423//1323232032/432262232132234250223213/22134103230131222362212145222422/03222522143143201201342422353/-2
@Chromosome_2068616_1_0_1_0_0_2:0:0_0:0:0_443e/1
ATGGTTGCCCACGCAAGGTCGCCGTGGCTGATCCCCCTCGCGCGATCCGTTTCGTAAGTGGTAAAGCCGCCCGGTGTTTTCACCTTACGCACGGCGTTAAAGGCCGCGACCAGCTCACGTTCGGCGCGATCGTATTCCCACCGCCCGGCA
+
02423322200531435721252220232432243220182/4033553222/233234622220403233252333425211033220222.4403/44414122842652264320320424/51423316123522221.3310332
@Chromosome_1641481_1_0_1_0_0_2:0:0_0:0:0_443f/1
AGTTTCTCATCGCTGTTTCCCTGCCATTGACCTAACCGTGGCTCGATGATTTTGTCGGTTATCAAGCTCCCAACAATCGTCAGTACGACTACGGAGCTGGCCATAAAATACCAGTTATCAATTACACTGACGTGCATTTGCGGATTGAAC
+
021223310352322121153132212412/52222222.54/242222203261022321/35222333425152221322213230523265121.102152212352222634332.54123/024122151343223202.2342/
@Chromosome_5146711_1_1_0_0_0_4:0:0_0:0:0_4440/1
TCATAGCGCGCAATAACTGACAAAATGTCCTGCGTCGTTTTGGCCATTAAAATGGCCTGTATGTCTTTTTCGTTATCGAATAACTTGGCGAGTCGAGAAATCGCTTCAATGTGGCTGGTACTGTCGGTTGCAGCCAGCACAATCAGTAAT
+
2131222622153213432464432025/42225224222120201.25531023223421222123233111323233326433322212343224222070:2226312405303333540224231252/4441704322/21224.
@Chromosome_168547_1_1_0_0_0_3:0:0_0:0:0_4441/1
CTTTATCCGCTGGCGCTAATGCCGCACACTGTTTGCTGTAAGCATTCGCCGGATCGGAGCAGACGCCGTAACCATAAACGCTGTTTTGCGAGGTTTTGTTTTCAGCAAAGCGCAGGTCCTTACGCACAGTAAAGTTGTCGTTAAATTCGT
+
212223244315/322262224101:61334132432221.326527312207-653724355135307/3614-224652206252232172502222241312235632211234222020644230424121322542124202110
@Chromosome_5161359_1_1_0_0_0_1:0:0_0:0:0_4442/1
TCTGCCTTTAACTCTGCGCTCCGCACTCTATCCCATTATTGGCGATCGCATATACGGACCTGTAGGACATGCGGTTGATATTTTCGATGTTATAGGCACGGTCTTTGGCGTTGCGACATCACTGGGTTACGGTGTTTTGCAGGTGAATGC
+
02211252/5232/12224.224251/34221337212024534423012/533232131222242274032101222252114445241013422423714342452036232/25124232/23223722232272202122243242
@Chromosome_2451743_1_1_0_0_0_3:0:0_0:0:0_4443/1
AGCGGCAGCGGGTCTCCGTTGCAGTGCTGATACTCTTCTTCGCAGGGTTATCAATACCCCGGCGACGAAACAGTCAGGCGCGCCTCATGTCGGTATTGATGAGTGGGCGTGGCATCGGGGCCACTGCTGCGGTATGTTAATAGTCAATCG
+
21322333402322/342143242342124141421321522404220422142242535222662313634225222832220222254143323252414122252523313423404214222124224200/32253333323321
@Chromosome_101717_1_1_0_0_0_2:0:0_0:0:0_4444/1
CGCACGACCGTAAAACGGCAGGTTGTGCAGAAAATTAATAAATGTCTGTTTTAAATTCTCAAAGTCGCCCTGGTAGGTATCCATGTGGTCGGCTTCGATAGTGGTGACAATCGCCACCATCGGTTGCAGATGCAGGAACGATGCATCACT
+
022315235112322513.1022226-32123526445223230250324222545433644822222124442/222200223212225247212545244211523412223046124312634225224.24222311-12242222
@Chromosome_4655465_1_0_1_0_0_2:0:0_0:0:0_4445/1
GCGCAGTCGCACCAAGCATAGGATAAATTAAGATGAGTTGTGCCGGTTGCCACTCGCCAGCACGCTTTAATCGCAAAGCAGTTACCAGCGCCAGATGTCCGCCCGGACTGTCACCGGCAAGAGTTATACGTTGTTTATCAACGCCGAGTC
+
4/234132452212142233/1162432277222276432332212360133302202243442122222402213422247232462450222/527542212/2431324132113122232235103332222270543222/1140
@Chromosome_1163586_1_0_1_0_0_3:0:0_0:0:0_4446/1
TACCGTTATTCTGCTGGTGGTCTGTGATACGCTTCGTCTGGGGCTGAATCATTACCGTGATAACGCCATCGCTTACAAAGAGCAGCGCGATAAAGCCACATCCATCATCGCAGATATGCAGAAGCGGCAACGTGATGTAGCAGAACTTGA
+
443602102022560322244221262345415251543234322374.31152431642421240022230331/1456/22223132332233023252236532236001236112453502543531225532112152101/521
@Chromosome_4281496_1_1_0_0_0_3:0:0_0:0:0_4447/1
CCGCTCATCTGCTCATCCTTGTTTTATCGGGTTATTTATCTGCTTCCAGGCAAAACCCTACAGATTTATAAGAAAGCCTTAAGTGAGATATCCATCAGATAGAAACAATTAGGAAAATATTTATATCACCATGTTAAATATGTGAGTTAT
+
/225223025411024212012454131/04125202233343241313442235425223221256221421742442522310031-21102422.32/3012/23222244304350145271254313/031001422302562.6
@rand_0_0_0_0_1_1_0:0:0_0:0:0_351/1
CCACAGAGTCAATGATGGGGCGTCCTTTAATACTGATCTGGTTTATGTTTCGCACCCAACGTCAAAAGACTCAACACCGTTGAGGGTAAATGTAACACATGAACGCTTCAGTCGACAGCCATATGCTCGTAGATCGCCGTCATTTCCCTC
+
364212222243022210/0233200321353202422534/244023142232522336502602433522320214/2223524345202023/22212165/1102.26453210231222542022352532422.1222552321
@Chromosome_932526_1_0_1_0_0_2:0:0_0:0:0_4449/1
GCGTTAATGGATTACGGCGGATTAAGTCTCGCGGAAGCCTGCGAGCGGGTAGTAATGGAAAAACTCCCTGCGCTTGGCGGTAGCGGTGGCTTAATCGCTTTCGACCATGAAGGGAATGTCGCGCCACCGTTTAACACCGAAGGAATGTAT
+
212630313401234330523421522212531/2/22311446221343355563/3.216224423146321364222322513635022222/202253/1533023242343026304520224223/120442151232321425
@Chromosome_471168_1_1_0_0_0_0:0:0_0:0:0_444a/1
AGGTCGTGGTTATGAACCGGCAGAAAAAGACCCCATCACTTTCCACGCCGTGCCTAAATTTGATCCCTCCAGCGGTTGTTTGCCGAAAAGTAGCGGCGGTTTGCCGAGCTATTCAAAAATCTTTGGCGACTGGTTGTGCGAAACGGCAGC
+
231/2022243134522/43034221523351142263102120112212143132313/1222224222242122.41423321221422254522511222/200013322/201023212022352622155550115-32635502
@Chromosome_3917897_1_1_0_0_0_2:0:0_0:0:0_444b/1
GTTAAATTGATGCGTTATTTCGAAAGCAGCGAAATAACGCGATATAACATGCTAAATCAGCAGAGAATTAGCCAGCAGAATATAGCAATATTTTAACTTATGTAAAGATACTGTATCGTTAAACAGAGCACGAAACTCCGCGCCCTGTTC
+
/.222/44122532012162323240522245322213234/2561220222823123212-133236220-3312423343252/11221202111421242/23222452/2243-22.39162343022414223111011045434
@Chromosome_4905756_1_1_0_0_0_4:0:0_0:0:0_444c/1
GGGCCGCACAGTCCAGCGCGAAGGCCGTCTGGCGCGCGATATCCGCAAAAGCCGCGCCAACACCGGCTATATCTTCCAACAATTCAACCTGGTGAACCGCCTGAGCGTACTGGATAACGTGCTGGTTTGCGCGCTCGGCAGCACGCCGTT
+
312202002221323412202443352212302033361222222441220254533233236225232.542203501243115.1043214144222451213241522022420524622230122321242344221135/40260
@rand_0_0_0_0_1_1_0:0:0_0:0:0_352/1
CGTCTAATGATCCCACAATCAGTGGCACCGTACATCCCTTCATTCATATCGGCCCGGTCTGGAGGCGACAAGAGAGTCTATGCGTGGGAAATATCATGAGTGATACACTAACCTACTGTACGTTAGGAGTGGGTCGAGCCGTATACCGGA
+
33322/-2642311202/4432252023511422122.512412/2301021335221/221.132133341562322426222224422352413427314242343132503222324163122241322224324224161644232
@Chromosome_898766_1_0_1_0_0_2:0:0_0:0:0_444e/1
TGTTTGCCAGCGGACGGGCGATGCAGCGCTTTCTCGACTATGTGACGGATTTACGCCTGATGCTGCTGGTGCAGGGCGATCAGCCGCGTTATCGCTTAGCTAAACTGCACCGCAAACGCGTTGCCAACGGTGAGCGTAGTGTGCTGGTGG
+
32042/5016274112233273533332225222321221410223437242011.3110534241423331235162132122233534/323223338221/323221412245222231411602425/032322042222216223
@Chromosome_3695602_1_0_1_0_0_3:0:0_0:0:0_444f/1
AAAATGCCGGAAGAGGTCCGCGTACTGAACAGATGCATAATGCGTTGGGCCAGACGCAGATAAAACTGTCGCCCGTCGATTTCCCGCTCGCCGGCAGTCATCGCATCCATTGGGCAATCATGGAGGAAGATCAGGTCAAGATCGGAACTG
+
22214213/4322221241522233202233441/3200324522/424/424202130222//5423262252332220223242213342054722223202122350414504422221/252032254434245333111153024
@Chromosome_3556818_1_0_1_0_0_2:0:0_0:0:0_4450/1
TTCCATAAATAATTTTTTTTTCTGAACATGACGGTGCATAGACCGGATCATATGGGGCCGGACTTAGACTCCCCTGTGATACAAATAATGACACCCCCAGTGCACATGTCTGACTGGAAAATCCAACAGACTCAGCGTGTCTAAATATTT
+
22221222254213221301355222443322531416242512522235222436434321202233350202222122223411/522334324421443434222/422223312/2222032522323344113222222221522
@Chromosome_3257740_1_0_1_0_0_1:0:0_0:0:0_4451/1
TCAGGCACCAGACGATAAAAAGTTTCGCCCGGACTGGTCATGCTGAGTTCATTACGCGCACGCTCTTCGAGCGCCTCCTGGCCGCCATTGAGATCGTCAATTTCGGCAAAAAGTTGATCGTTTCGCGCTTTAAGTTTCGCGTTTGTAGCT
+
322233222122452530552322321215232525231550512343313303/4423443/142125154222232433212423241745622321323413421510374222141022112012/22475333325220234662
@Chromosome_4186606_1_0_1_0_0_2:0:1_0:0:0_4452/1
AAAAGATGTGTTAGTAATCTCAGCGAACTGGACGGTCTGTTTCAACAGGATGCCACCAGTAACAGCGGTAAATTACGCATCGACATCCCGCCAGGAATCGCGAAAAGCCTGTTACTGCCGCGCCTGTGGGAATTTCTCTATCTGCATCCG
+
21122034/5134512223.212242423242243/6422202642110322202222350122444521404213/13253,0322214650332522400212245230036032.04613336012103314232252222422323
@Chromosome_1010814_1_0_1_0_0_4:0:0_0:0:0_4453/1
ACATACGGTTTGGTCATGCTCTTCTCCTTTCGAGAGTCAGTAGTACGTCTGAAATCGATCAGACGCGATGCATTGCTCTGAAAGCATAGACGGGAAATATGAGTTTGCTGTGACCATGAAATTTTTCCACTGAACGAAGCGTATGGAATT
+
25/531303644332153103013133252223204.3224/21320234303230-4322322422152242122512221/303/4426263233126422122203421/3334,01226241402520024102221262244132
@Chromosome_2968127_1_0_1_0_0_3:0:0_0:0:0_4454/1
GTGACGATTTTTCGTCAGAGTAAATAACAAAATTCGGCAAGCGCGTTTAAAAGGTGAGGTAGATCACTAAGAATGGAGAGATATTCGCTGTAGTGCATAAACTTTCATATGCAACGCATGAATATAAATGAAATAATATCGAGATATTAT
+
6330212012011322343523/2122221226503234411-312055212312422312222252224252/11.22/055222/22230363244130270123215222/622262222036443132262323/43312221242
@Chromosome_829221_1_0_1_0_0_5:0:0_0:0:0_4455/1
TTCAGAATTAGCCTGACGGGCAATGCTGCGAAGGGCGTTTTCCTGCTGAAGTGTCCTTGAACAAGTCCCATGTGGGCAAGCATAAGCACCCAGAATATGAAGCCCGCTGCCAGAAACATGCATTCCGTGGTTGTCATACCTGGTCTCTCT
+
161132525242352132422221/132/02242/022427425440230234110122141536235/174325417231422221204232222/4244122555212442443241332411741240822.6232234/2122531
@Chromosome_4718276_1_0_1_0_0_3:0:0_0:0:0_4456/1
GTAAACCGACGATGCTGGTGACCGACCTGAGGCTGCGTTTTGATCCTGAGTTCGAGAAGATCTCTCGTCGTTTCCTCAACGATCCGCAGGCGTTCAACGAAGCCTTTGCCCGTGCCTGGTTCAAACTGACGCACAGGGATATGGGGGTGA
+
22/1222321.2624/224136232234333/22023443323221432402/22326215220312322232215243222.12421023314212224314344120.22222344013132/1242243222321210033036422
@Chromosome_4781479_1_0_1_0_0_2:0:0_0:0:0_4457/1
GGCTCCGATTCCGGATGATTAATGTTGGACGGGATAATCGCACGTGCGGCAGCAACTTCATCACGGACAAATTCCGCAGTGATATTTTCCGGCAGACGTGCGCCAAAGCTCATTCCCGGATGCTGGTGGCGTAAAACTTCGCTACGGATG
+
220141010/15243032.025222674030440522233222/22/222423463435235232233/4504422334225223432/222522236.22432224422221523/1454221235.1404032012334136134/20
@Chromosome_413602_1_0_1_0_0_4:0:0_0:0:0_4458/1
ATATCCAGCAGGACATCTTTAATTGGTTTGTCGTAGTCATTCGGGTAAATGCAGTCGGTAGCACCGCAGCGACGTGCCAGATCGAATTTCTTCGGGTTGGTATCGATAGCGATAATCCGTCCCGCTTTCGCCTGACGCGCGCCCTGAACC
+
210243322324202246242103302232302163242//31232/543301218122342622/2371630322221224/5204/020214141.00264634325052222222723013/2211232221322222221012120
@Chromosome_3663107_1_0_1_0_0_2:0:0_0:0:0_4459/1
ACGGGAAGTGCGCCCAGGCAGGCTGACCAAAATAAACAAGCAGCTCCACTTGTCCGTCAACCCAAACGGTATCTTTCCAGCCTCTGTCTTCCGGGAACGGCATCGCGCCATTCACGTTACGGATCTGGAACATTACGCCTTCAATATGGA
+
2132325237132322223342422450123055012260544121131222622202223/225720252522311530523222313253660135203352221232322263641451022222034221222/433230511313
@Chromosome_2522759_1_0_1_0_0_2:0:0_0:0:0_445a/1
CGTTTCAATTTCAGCCGGACGGAAGTAACGCGGATCAACGGCGATAATCACATCACCCGGTTTAACGCCCGGCGCGTCATGCCCGGTGACGGAAACCACAATGCCCTTCTCTTCAACATCCGTGCCTTCAAAGCGCAGTTTGATGCCCAG
+
1423143805922722222//223221220211522242/305221-6320612022/6223243222/225220164132524422240343515432334324122622442514520202033224446252350343502222225
@Chromosome_3068186_1_0_1_0_0_2:0:0_0:0:0_445b/1
ACGGTGTTGATGATAGATATAGTGGACATCGCTTCCGCAAATCCCGGAGGATTTCATTTTGATCAGTACCTGGTTAATCCCCGGCGTCGGCACCGCAACTTCCCGCAGATTGACGGTAGAATTTCCTGGTAAATAAGCTGCCAGCATCGT
+
2211421/30/224240133336320122436.540023226/022222222522231043.712121125131552211522520222621/106222132411251320536200423231243122321212423222022/32023
@Chromosome_1909230_1_1_0_0_0_5:0:0_0:0:0_445c/1
TATATGGTGCCCCGCCAGACAGCGCCGCCATGCTTCAGGCTGCAAACTTTCGGGAAACGAAGGGTTCGTCAACCAATAATTTTCGGGAAATCTCGGAAACGTCAACCAACCATCCGGTAATTCTGGATGGTTGGATAAGCTTTAGTGAGC
+
.2022222211423212244342156/4114225232323024.6422/126231222222411132321.22832112/0/222243322222/614122220042641403/544212321311420454232/24565225244212
@Chromosome_2351273_1_0_1_0_0_3:1:0_0:0:0_445d/1
AACCCAATGCCGCCCGCCTGTAGCGGATCGTCAATTTCCACGCTCGCGGGCAGTCGAACCTACAGGCGCAATGCTTCGTGACGCACCAGCGGGACATAACGCTGCCACAGCGAGTGTTTATCCATTACCCCTTCAGCGGTATAGAGTGAA
+
30022120232322332420121223023220722222222300233024233/132242212212203231022224332222642225023254//012541320333022215323.2.2422022231106-31212242211212
@Chromosome_2603732_1_0_1_0_0_3:1:0_0:0:0_445e/1
TCATTACTGACGCATCAGGTGAAAAAGTGTGTCCATAGCTGCATCAAAGTGCTGGGACTGGCAGCGCTCGATAGCACAGCAACACCTTGCTATGACCACGATACGACCCAGGCGCTGGTAAATGTCGGCGCACAAATAGCCGCGAAGACA
+
6232222241423422032234240/6224241604132132254121532122241263233223332243346222247212232222164326.2222452422252230231531321424227233233430212/12433122/
@Chromosome_2970641_1_0_1_0_0_5:0:0_0:0:0_445f/1
GCACTTTGTTTTAACTGGTCATCCATTTGGTTGTTCCTTTCACGTCACGTTCACAAATAAAGTGTGTGGGCAACAGCCCCTGCCCACATGGTGGCGCACATTATTACCCTGCCGGAGTCTTCAGACTTTCAGCAAGTCCAAACTCTTACC
+
227322212545282142212313632214251225/22122225033621.225427233015542511522320123324312/622274332444252562112515436214.34340/2203212612223223/1.32331373
@Chromosome_3062388_1_1_0_0_0_1:0:0_0:0:0_4460/1
ATATTGTTATGACCCGCCAGGCGCAGGGCGCGAACTTCACCTAAACGTTGTTCTGCTTCGGCATAGGTTTCGCGGTAATAGCTTGAAACTGCGCCATCGACCCAGACATTAGCATCCGGTTTTTCAGTAAAGAAGAAATCGCTACCGTGA
+
22322/5621622013200222302122223342312421422321245422222316315232222075025056403303045031432420223221222342331221210232335334221222005433233/3520018323
@Chromosome_1120177_1_0_1_0_0_4:1:0_0:0:0_4461/1
GTGGCGCTCAGTTCGCCGACCATCGCCTGGGCCAGACGGCTACTGATAGTCAGTCCCAGCCCGGTGCTGCTGCGTTTGCCGCTTACCTGCACAAATGGCTGGAGGATTTCTGCCAGTTTCGCGGGATCAATACCGCAGCCGCTGTCGTCC
+
22.225225135-2420224222561132322124222/22327413123024232500316421222242226502345.21222115322/10435/023442540141436.2532/43520/222223303864230220241230
@Chromosome_1647539_1_1_0_0_0_2:0:0_0:0:0_4462/1
CATGCATGAAATTTCGCATTTACCCGGCGGTCATAAACCTTTGCATTTTGTTCATAAACTGGCGGATGGATCTACTCGTCATGTGCAGACCTATGCCGGACCGATTGAAATTTATGGCGACAAGCTCAGGTTATGTATTGTGCATGATAT
+
324222022641232204320201234121213132322123230221352224202231323214143452071434012222245221/232212331112244541422223420347343322305212262/1423232240202
@Chromosome_3285793_1_1_0_0_0_3:0:0_0:0:0_4463/1
TGCCGACTGGGATCCGATGATTGATGTGAACCTGACCGCCGCATTCGAGTTAAGCTATGAAGCGGCAAAAACTATGATCCCGCAGAAAAGCGGCAAAATTATTGATATCTGTTCTTTGTTCTCTTACTTAGGTGGACAATGGTCACCTGC
+
2222222362023/5535425502522212/01324241535222125552153422202113/41323124211145220220/42263043225313221211522.2/2245342/3345012442223231-44232115364/53
@Chromosome_3270326_1_1_0_0_0_1:0:0_0:0:0_4464/1
CTGGTCCGGTGATTTAATCGGGTCAGAAGAACCGGATGAACAAGCTTTCAGCCAGGGTTGTGCGGCCTGTTTTGCCGACAGTAACAAGAAGGCGTTGCTGGCTGAAATTGGCGTCGGCACCCTGGATCAGGCGATGATGGCAGTGATGCC
+
-404302243/212353/321332242454202200/00434054440347223233313632213236341242251/33303321232/30642514213226221422419524332313121222422333226440325222421
@Chromosome_4325008_1_0_1_0_0_2:0:0_0:0:0_4465/1
AAACTAGGCACTATCATTTTAACAATTTGCTCAAGCAATTTTGGTTCAAATGCATTATGCATATGTATAACCACTCTTGCCTGAGGAGCTCGCTTACGAATTTGAGTGTATAGCTTCATGCTATTATGAGCTACAATAACACTTTCTTTC
+
226322232222122221221463232226211220253221321222343205332222233423033123243446243416220422442224222012402523217221710324344422424-63322421225242221262
@Chromosome_2217366_1_1_0_0_0_5:0:0_0:0:0_4466/1
GCTGTACGAGCAACATGTAGAGCATGCTCGCAAGCAGCTTGAAGAAGCGAAACCGCGTGTTCAGACACAGCGTGCTGAACAGCAAACCAAAAAACGCGAAGCTGCCGCAGCTGCTGGTGAGAAAGAAGACGCACCGCGCCGCGAACGCAA
+
7024123120/2323252433212/12223334303312323512251/22212133514023/31241224232232343/32010322435223342222284220152601013423322304223321221320234232324232
@Chromosome_3252726_1_0_1_0_0_3:0:0_0:0:0_4467/1
GTATTCTGAGTCATAAGGTGGCTCCTACCCGTGATCCCTTGACGGAACATTCAAGCAAAAGCCTGGTCCCGCCGATTTATCGGTGCGGCAAATAACGCAGCGGGTTTACGGATTTCCCCTTGTAACGAATTTCAAAATGCAAGCGTGTTG
+
15103214121362241422312231432021543124222322444131/22332522/.31313242432220021212422433122033233415222223230353632211233231421/03520524221245444252253
@Chromosome_1776820_1_0_1_0_0_2:0:0_0:0:0_4468/1
AGAGACGGCTTTGTCGACCAGGTCATCGAGGTAATTGTGCAGGTTATTGCGATTTGGCAGACCGGTCATCGGATCAAATTGAATGAGTTGTTCAATATGCTGGCGGCTTTTTTCCTGTTCAAGCGCCAGCGCGGCCATATGCTGACTGAT
+
37432.333/.17025044351013331205/44/41322022/202212132761213622232234334320/3.222042244215712430-4222221034326564234/352044232/12423228/443/12322006228
@rand_0_0_0_0_1_1_0:0:0_0:0:0_353/1
CAACATGACGTATTCGGGCCTTCCTCACTATATGCCATCCACTTCCAGTGAGACCGATTCTACCTTTTCATCACGAGATTCACTGTCGGTAGCCGCACTAGAAGATTAAACCGCCCCACACGGAGCACTTCGTTATTCTCTTGGTCGACT
+
20222004320232303242,603572421022223242221024233205032320424322304/0023451383222245/362502122535213222503331333114/61202224324131512223201542214312121
@Chromosome_3936925_1_1_0_0_0_3:0:0_0:0:0_446a/1
GCAATCATCACGTCGTTTCCACATACCACCGCTCCAATAATCGTTCCTGGCGCTAGCTTGATTTCGTCAATGACTCTGCCGACAACGCGTGAGGTGCTTTTATCACCGTGAGCAACGGCTTCAATAGCTTCTGCTACGCCGCGGCGCAAT
+
453/520422122201322022223142320252250//2245,3262253143323404211323/24212434461222453052251226233322420412231432242222322122223342412323323222032153222
@Chromosome_962793_1_0_1_0_0_6:0:0_0:0:0_446b/1
GCGGGAACTGGATCGCTCGATAGACGAAGCAGCGATGGTTCTCGGTGCGACGCGGCTGTAAGCGTTTTTCGTCATTACGCTACCGATGATCATGCCCGCGATCATTTCTGGCTGGTTAATGGCTTTTACTTTGTCGCTTGATGATCTGGT
+
3643662222342252232263424223543412511162452024264223122421202-3252051242632326112222/332225032.5524222331/31330223232122123221352032425225113441232422
@Chromosome_3623117_1_0_1_0_0_1:0:0_0:0:0_446c/1
TCACCTTTTTGCGCACCTGATCCATCAGTTTTTTTAGCGCCGGAGAGAAAGTGAGATCGGTTCGCTGCATCCACCACACCAGTAAATCAATGCCTTTGTGATAACCCAGTTGTTCAATATGCGCGGCATACCACGGTTTGCCGTGTGGCA
+
247231232/23424254345303422023431222243922121232342323242222/1025323122512441413334213523341242522/2420213032141314262010334344324252242223220.2223202
@Chromosome_3574758_1_1_0_0_0_0:1:0_0:0:0_446d/1
CTTCGTCCTATAATGATCAAAATTAAATCAGTGCACAAGGGGAGGCATCTGCGGTGATGGAACCCCTGAGATGCAGGTTTCACAGGAGAGAGCCATGAGCAGTTCGTTTCAGAATTAAATCCCGAAAGCAAGGGTAAATCTGAAATTAGA
+
012102302334233243/2052232/23222623422251272131045520121140542703520112432023//250251/42/34312344432322210422111211026342/22.2016332222212231252134332
@Chromosome_328184_1_1_0_0_0_6:0:0_0:0:0_446e/1
TTAACCTATAAAAGTGGCGCTGTATTTGCGCCATTTGTATCATTCACTGCATGATCTGTTTGAGCCTAAAGGGATCTCAGGGTCTGGCTCACGAGTAATTCTGTTTCGTAAATCTCTGCGAATAAATTCAATAGACCAGAACCAGACTAA
+
4/22221044022210203334136512441023/031223/203.25223354452322202214443133243212351224422145552534241366225232183215122225722322245235130201222622526421
@Chromosome_3987258_1_0_1_0_0_8:0:0_0:0:0_446f/1
TACGGTGGAGCTGGTGACGATGTATATGAACGAGCCCAGACTCTATGCCCCCCAGGCACTGGAACGCTTTCGCGCGCAGCTGCCGTAGGCTGAGAGCTGAGAACCCTGACGACAATCGGCGATAACTGCGTCGATATCTACCCGCAACTG
+
521132441225454222237242532222236/155326322158126504232//.02253.571532122201033.323250241212224213123124212222/22334155/23212251432223335.232222122412
@Chromosome_6185_1_0_1_0_0_2:0:0_0:0:0_4470/1
GAAGGTTGCGGCCTGCAAGCCGGTGTAGACATCACCTTTAAACGCCAGAATCGCCTGGCGGGCATTCTCCGGCGTGAAATCTGGCTGCCGGTCATGAAAGCGAGCGGCGTTGATACCCGCCAGTTTGTCGCTGATGCGCATCAGCGTGCT
+
.623/21244332624/13612311/3222432-34212231235134223136315722232214222022306222222201043022324412322222223/1123523.123322542043422262424123243231222322
@Chromosome_4938104_1_1_0_0_0_5:0:0_0:0:0_4471/1
GGATTCTTGGTGGTATCCCACAGAGTGAATTCCAGCACGCTACCATTGCTAAGGGCGTGAAAGAAACACCAAGCGCAACCTGGCCGGTGCATGCTGGAATTACTAACTCTACCTATGATGGTCTGCTGTACAACACCGACTTCATCAAGA
+
55222331/3622114322062222123324252326214.2323324222306/132211/4322112422532435152234312235118322535433415343231/1322222222344522024310424423232206-/.5
@Chromosome_2074577_1_1_0_0_0_1:0:0_0:0:0_4472/1
GAGCTTCATGCCGGATAGGCTCCGTGTGGTAACTGCAAATGTGGTCCGTCTTTCAGGGTCTTCCAGTCGCCGCCCCATTCCACCGGAATATTCAGTTCCCGGCTGGCCTGTCTGAATGCTGCTGCGATTTTTTCGTACAGCGGCCATTCC
+
2022212203221210233245322112511212242223312452332242/22210232/42633302240.13232202223042522042103524232/221/3232414232/50323043473032514335245111412.3
@Chromosome_3950858_1_1_0_0_0_2:0:0_0:0:0_4473/1
ACGCTGTTAAGCAAGTTGAGGAGATGCTGGCATGAGTCGTGAAGAACGTCTGCTGAAGGTGCTGCGTGCACCGCACGTTTCTGAAAAAGCGTCTACTGCGATGGAAAAATCCAACACCATCGTACTCAAAGTTGCTAAAGACGCGACCAA
+
043222/262522342/033245244222.15252233225522234152321124240522/322/160235433453262223342247222221242035411543221350330122252.254/303212224231345222636
@Chromosome_14532_1_0_1_0_0_5:0:0_0:0:0_4474/1
CGCTATAACATGGAGCTCACCCTCGAAGGAGCTGAACGTGGCGTGACCAAAGAGATCCGCATTCCGACTCTGGAAGAGTGTGACGTTAGCCACGATAGCGGTGCAAAACCAGGTACACAGCAGCAGACCTGTCCGACCTGTCATGGTTCA
+
54034020132212503473231422431232013336330221323522/1552/21025222422231132353244153512352532314101/232.443213314200212512202324221/22225232415132422222
@Chromosome_3634898_1_1_0_0_0_2:0:0_0:0:0_4475/1
TTTTATGTAAGGATTTTCCCATCAACGGTAATTTTGTCACTGCACGACCTACATTTCCGGCCTGTTTCCCTAAATGAACTCTTTCGGCAGCACCATATTTTTCGACAACGGTAATAAGATGTTCACACACCGTTGACTTGCCTGAACCAT
+
34534345/253204452422214.32222/21253242122222365103352223332423/5620642323112512765/25222263552222,62/4231/2231517422313/21460321040332114322222222222
@Chromosome_1960914_1_0_1_0_0_1:0:0_0:0:0_4476/1
CGTTTTATGACGGCGAAAACAGCACCGAAAGTCACGCTGTGGGAGTTCTTCCAGCAGTTAGGCAAAACCTTCTTGTTACCCGTGGCATTATTGTCGTTCTGCGGCATTATGCTCGGCATTGGTAGTTCTCTTAGCAGCCATGATGTCATA
+
45/24314333531422336432/224312/122231324225361222523323322201222222223102/33331324502302242226231452332100446202122311212112511437121/3221/42/22272323
@rand_0_0_0_0_1_1_0:0:0_0:0:0_354/1
ACAGACAGGAGTCAATCTTCCCGCCGAACTAGAGCCTGAGGATCGGTTTAACTAAGCGTGACCTACCGGTCAGCTGACTGGATCCACCGAGAAGGCTCGTGGCAACCTGGCCGTACGACAGGCTGGATGAGTTCGAGGCATCAGGCCCAG
+
243252223225042202233232401202146312252325225312432415324222254103313217210221452/51732343223332263233/2435143434202222332221223421413471243303505-215
@Chromosome_2003119_1_1_0_0_0_2:0:0_0:0:0_4478/1
GAAGGGATCAAGCATGCGGCTGAACAAGTCATTACCCAAATCGTAATGCTCCTTGCCCACTATCCAGGCACGTTTTTTACTCTGCAGATTGAAGAGACGAGCGCTGGCAATACGCAGCGTGTCTTTGAAATGATGGGGGAGTTGGGTCTC
+
432543342234134221422224746222054222316433-31231/604222330212125243/2232/642622/222/426320/22222321407222524233333212121323223401235012222251424533122
@Chromosome_3809332_1_0_1_0_0_7:0:0_0:0:0_4479/1
AATGGAGACGCTCGGGTCGATGTCCGAAGGGACGCAAACCACTCTTGGCGCGTATCACCGTAAATGGCAGTGAAAAGAGCAATGAGATATTCCCTAGGGCCAGTGCTGAGGTACTCGCCAAAAGAGACGCTGGAAGATTTTTATCAGCAG
+
305300344222/252234403251314020222135223323232142423422122.44320262223323252022423223223352022653323240423053463/225221/242332314312041213542023220311
@Chromosome_4623186_1_1_0_0_0_1:0:0_0:0:0_447a/1
ACCAGCCAGCGCCAGCCAAATCTTTTTCATGATCTACTCTCTCCGATTAATACATAGGTGTTAATTGTAAAGGGGGTTCTTGTAGAACTTTTGCCTGTTCTATAAAAGTCGCCGTTTGTCGCAGCCAGTAATCTTCCCCGGTTAACCACA
+
3223222343/2142124153232222/32132512211425414023122/72222524332223222022321142023/63222035435322155210223423020122123124424103234538206542202322522233
@Chromosome_63433_1_1_0_0_0_2:0:0_0:0:0_447b/1
GTAAAAGATGAAAATGGCTTGCTGACCTATATCGGTACTCGCCTGGATACTGAAGAGTCCGGCGTAGCCCTGCGTGAAGTTTTCCTTAATAGCAAACTGGTGTTCAGCAAACCGCAGGACCGTCTGTTTGCCGGGCAGATTGACCGTATG
+
1228234534242/4.240333024435/5152333122122310112530/014722322422/232.161442404522422233233233332142122122232125035220322443363223434233212403421251524
@Chromosome_5161485_1_0_1_0_0_1:0:0_0:0:0_447c/1
GCGGAGCGCAGAGTTAAAGGCAGACCGTGACGGTAACTGAAGAACGCCAGAATCAGCGCCACAATGGCATAAATTGCCCATGCGTGAAGTCCCCAGTGGAAAAAGGTCAGACGCATTGCTTCCTTAGCTGCCGCAACGGTTTCTGGAGTG
+
12222022242536234232223224141222133/2.4452332222032205/4221322233342342333231.223420213024061302020231222523126062111324212334462323150203311325321230
@Chromosome_3900210_1_0_1_0_0_1:0:0_0:0:0_447d/1
GCAGCTACGCTTTTCGGTGAACCGGCACGATCCTGACGAATGGCCACCACGGAAAGCTCATTCAATACGATGCCTTGTCCTTTTACATAAATGAGGGTATTCGCAGTACCCAGGTCAATGGACAAGTCATTGGAAAACATGCCACGAAAT
+
2232215322/211022221430444225.6/32221231051112240423113251342044/22243421/54.2722355131401120224415252304121204223122247301521202303521/42222035255322
@Chromosome_2988117_1_1_0_0_0_2:0:0_0:0:0_447e/1
CAGTTTCACTCATGGCACTTCTCAGCAACGCTACAGCTGGTTTAACCGTGGTTTCTACAGCGGCGATCCGGCACAATGCAATACTTTTGGTAAAAGCATTTAACTTCCGGGGCAGGGATGGCTGAACTGACTGCGTTTCACACATTAACA
+
623415210223;24233225132024132/22261032443113345204422/523034252151230142234122202012111621211225351224450123222322232222124132221154322262154212126/2
@Chromosome_3106991_1_0_1_0_0_2:0:0_0:0:0_447f/1
GCCGTAATTGTCTGCGACTGTTCGCCAAAAGGCAATTCAATTAATTCTCCGCCCTCAAGCTCTTTTTCCACCGCAAAGCGGGGCAAGTAACTGACACCGATATTCGCCGCGACACAACGTTTGATACTTTCAATGCTTAACAGCTCAATG
+
2132203032/55023225222022331323624221212224536224222244225221243322/.524254212414213442101323323453441132215247651242263213034520242036022221006212222
@Chromosome_2502050_1_1_0_0_0_1:0:0_0:0:0_4480/1
ACTCAGCCTTTAAGTGAAGATGGTTTTATTAGTGAAAATGAAAAAATCAGGTTATACGATGAAATAATAAAAGAGTATAATGATAAAAAAATAGTAATAAGACAGCATCCTCGCGAATTGACGGATTATTCATTATATTTTAAAGATGTG
+
524422243226446233333264233223101226500322043043422311523723421325551042222552333551210222522232241301363221242516435631225244451223468125922200213222
@Chromosome_4090192_1_0_1_0_0_5:0:0_0:0:0_4481/1
GCCGTGCCGTCCAGTTTGGTTAGCGTGATGCCGGTTAAGCCAACAGCTTCATGGAACAGTTTGGGCTGGCTTACCGCGTTCTGCCCGATGCTTGCATCGATAGTCAGCATAACTTCATGCGGCGCTTCAGCGTCGAGTTTCTTCATCACG
+
22252330214321.2232225.22512414435232/223513254331622222203221032523022102234635415400/52222226153121221132221232231332521.4263/230/222535324541032243
@Chromosome_2717782_1_1_0_0_0_6:0:0_0:0:0_4482/1
TTTTCCGCAGCCAATTGATGAAGCATTATTGACGCTGGAACGTGATCGCGTGGAACATCAGTCACTGCTTTCGCATCAGGCAAACTGGCTGACGTTACAACGTTTAAACGATACCCAGTATGAAGCCCGGGTTCCAGTGACCAATTCCTT
+
2/2523413313322224432212214044422222422264223045242512320200122/2223264345221424122243326252342251122214122504/2125341534526422242/74326124243-1223022
@Chromosome_306276_1_0_1_0_0_2:0:0_0:0:0_4483/1
TACGTGCAACACGAAGATTACTTGTGTGTAGACTTCTGACAAACGTCCTTTTTCCTTCAAAAAAGGGCTACATATACACAGGCAGCGTGATCCTTAAATAGTAGTTACCGTAAGAGTCACAGATTAAGTATTGGTTAGGCTTGTATCTCA
+
30223032224352240333252145221322021312212223435242245/42222232321222323.0441412/13311302342642212251233420164534312/2223262231241524306423323215123232
@Chromosome_2884953_1_1_0_0_0_4:1:0_0:0:0_4484/1
CGCAATGAGTCGTGAAGGGTGGTTACCAGCGCCGGAAAGATAATTATCAATGGTTTGGTTGCAGCAATGTCACTATTAAGAGGCGGCGAAGTAACTGAATGTGAGAACACTATATCTACTTCACCTTCTGCAAGCGCGTCCATTGCTTTT
+
222244202/324522363454314151222221232341112103123622222120173412462210232414/3312234356003232235245623331321232212234202203522140326322135452222254523
@Chromosome_3338823_1_1_0_0_0_1:0:0_0:0:0_4485/1
ACCTGGTATTCCGCCACGAAGGGCGTTATTACCTGCTCGACTATAAATCTAACTGGCTGGGTGAAGACAGTTCGGCTTACACCCAACAGGCTATGGCAGCAGCGATGCAGGCACACCGCTATGATCTGCAATATCAGCTTTATACCCTGG
+
522534043436223/35/25234252462222422/6213341122221031422/23234/2232422413523/2224513010571231212422323252213202223232.24-224234222361422224222/5214323
@Chromosome_371260_1_0_1_0_0_4:0:1_0:0:0_4486/1
TGACAAACTACAAAAGGCAAACCCTGACTGGTGTGTAGTTGAAGATGCCGGCCAACGGGGCTATCGCCGCGTGGTCGCCTCGCCGGAACCGAATCGTATTGTCGAAGCACCCGCCATTAAGGCGCTGATCCACCAAGGTTTTGTCGTAAT
+
4522225611342135222232222521232331225441244,2125143/22533222142122255260023621232454465203332146222341132332243403225553044512214002242512233253224312
@Chromosome_2084958_1_1_0_0_0_0:0:0_0:0:0_4487/1
GATAAACCCAAAGACAACAAACCGCTCACAGACAGCAATACCGGGACGCTACGCAGACTCAGCAAAATTGCTGATAACACAGGTAAGCTGGTTGATGAGACGAAAAAACGCATTGGCCCCGGCGATATTGTCTTTAAGAACCTGCCCCGC
+
223411352123324328/22142422324132232033/6/52413333.1202302103222041.1434232025/434523205724505563036212524432242251/63620221352.1121222022122003222324
@Chromosome_4770981_1_0_1_0_0_4:0:0_0:0:0_4488/1
TTACATGTACATGCTGAAACTGAACCACCTGGTCGACGACAAGATGCACGCTCGTTCCACCGGTTCTTACAGCTTGGTTCCTCCGCAGCCGCTGGGTGGTAAGGCACAGTTCGGTGGTCAGCGTTTCGGGGAGATGGAAGTGTGGGCGCT
+
222222363222532253022472436242113211622224554320321253232022036221233023121/45325412102222/514333135224314363.122212225235531/4332032242202625242522/2
@Chromosome_1941718_1_0_1_0_0_6:0:0_0:0:0_4489/1
TTCACTTTTTGATCCTGAGCGGGGTGCAAACCGGTGCCAGCATTAACCTTGTGGCGGCACTGGCAAAATTGTTGCCGCTGGGGCTGTTTGTTGTGCTGGCGATGATGATGTTCAAACTGGATACCTTCAAGTTCGACTTCACCGGACTTG
+
/412323/24423222222032137524814563225222115333022026271122261023221352533133253325630252223210320122426225252314133125212274662/2332522222343331222014
@Chromosome_2189681_1_1_0_0_0_1:0:0_0:0:0_448a/1
GACTGGCTGGCCAGACCGCTGACCGAACGTCAGTGTGAATACGCAGCGGAGGATGTCTGGTATCTGTTACCGATCACCGCCAAGCTTATGGTAGAAACGGAGGCCTCCGGCTGGCTACCTGCGGCGCTGGATGAATGCCGCCTGATGCAA
+
523/24134132022032432222414256232212223346327044/234/153202233222222222114236520205623325242101224122231243312./321324323120012343223723035225042324/4
@Chromosome_2351524_1_1_0_0_0_5:0:0_0:0:0_448b/1
ATATTATCCAGCAGGCGGGCAACTCCGTGCTGTCTAAAGCCAACCAGGTACAGCAACACGTTCTGTCTCTGTTACAAGGCTAATGGCCTTAACCTGCCTGTCCCCGCTACCGGCGGGGTTTTTTCTGCCCGCAATTTACCGATAACCCCC
+
3304234323223721232.5332431222122222223/4/2220232313643270322102016./201224602/242131322100231143466/12140413/2/74/121222213103322240/1202322.61523153
@Chromosome_3813276_1_1_0_0_0_1:0:0_0:0:0_448c/1
CGATGATGGTGTTGAAGTTCGTCATATCGTTGGTGCGATTGCTAACGATGGCGACATCAGCAGCCGTTACATTGGTAACATCAAGCTGTTTGCTTCTCACTCCACCATCGAACTGCCGAAAGGTATGCCGGGTGAAGTGCTGCAACACTT
+
662123122125223025315222385/222321742204223102242243334/332224232221-1222340216263221242520/26015124212202362130312225223/5123021134232162222222332232
@Chromosome_2594033_1_0_1_0_0_4:0:0_0:0:0_448d/1
GCTATAGGAAGGCAAAGCAGAAAGCTATGGCTGGGGGAGTAATTCAACACAGGAAGCGCCGTTCTCCGTACTCGATGCCATCACCGCCAGCGAGCTGATTAACGATATTGAAGCCCTGTTTGACTAAGGAAAGAGCGTGGACAAGGAATT
+
23363204312522023270224202102253611463244105234442224231421/203572/4245221223333422231214-213233504224322022254233032223015223122515120252526130154521
@Chromosome_4374914_1_0_1_0_0_1:0:0_0:0:0_448e/1
GCATCGCGGCGCTGACGGGTGCCGGTATCAAACGCAACCGCCTTGTCCTTGATCCCGGCATGGGGTTTTTTCTGGGGGCTGCTCCCGAAACCTCGCTCTCGGTGCTGGCGCGGTTCGATGAATTGCGGCTGGGCTTCGATTTGCCGGTGC
+
22224128462121322454352/34/222245233/251233334332015225/252522363325223300/3234235461222422202232222.22214123302260243124342153152215323323104.65212/4
@Chromosome_1090331_1_1_0_0_0_1:0:0_0:0:0_448f/1
TGACGATTCCGCTAACGCTGGGGATGGTGGCAGCGGCGCTGCCCGATCTCGATGACCGACTGGCGGGACGTTTGCGTAACCTCATCATTACGCTGTTCTGCTTTTTTATCGCCTCGGCCTCAGTAGAATTGCTGTTTCCCTGGCCCTGGC
+
132.22312222120223222346211234223223327/1301453044222422332241241222222425303223.440331362./0220321213123241350001423221655012410342325624123423323226
@Chromosome_232225_1_0_1_0_0_3:0:0_0:0:0_4490/1
CCGTCAACTTCAGTCTGGGCGTGGATGTCTATAGTAAGCAGTTACTTCCTATTAGTGATCAGATAGCTCGCCACAGCGGCCCGGTGATTATGGCAGGAGATTTCAATGCCTGGAGCCGTAGAAGGATGAACGCGTTATATCGCTTTGCGC
+
252202.262222342315252213412116412324225428305/2120312452.2/32401236220145022232223422062335023340220//2422424621/221020332223222225342424032211222122
@Chromosome_1374912_1_0_1_0_0_2:0:0_0:0:0_4491/1
GTAACGATGAGAAAAGGATGCTTTGGGCTGGTGGCTCTGGCGTTGTTACTGCTGGTGGGCTGTCGTTCACATCCGGAAATTCCGGTGAATGATGAGCAAGCGCTGGTGATGGAGTCATCTTTATTGGCTGCGGGCATCAGTGCAGAAAAG
+
0432212341/32/5424021422242204433022/40521211222453342321523233325621332322337144463135220424362100200317123223/2342334.462-12325223250623232542242334
@Chromosome_652161_1_1_0_0_0_1:1:0_0:0:0_4492/1
CAATATTCGCGATCACCTGTTCCATCATCGGGCAGTTCTCGCCCCAGAAGCTGACAAAATAGTCCTGCATATCGTGGATTAACAACGCGGCACGTTGCGGTTCAAAGGCCCAGTCAACTTTATTCTGCGGAATATCGTGAGACTCCGGCA
+
2224322503223225222131100259322341323404241224222541221324432312224012106/422223303034122424463421326265235153143101324232522234221222622212233643225.
@Chromosome_3763395_1_0_1_0_0_2:0:0_0:0:0_4493/1
GCTGTTCACGGGTCAGTGTGTTGAAGCGCACGGCGTAGCCAGAGACACGGATTGTCAGGTTAGGATATTTTTCCGGGTGCTCGATGGCATCCAGCAGCATTTGCCGATTCATTACGTTGACGTTGAGGTGTTGACCGCCTTCGACATCCG
+
123222324233222523114252422222212533243422/2231132422352135551212223316122110302312223022422023236203222222161623401222211232513425522.264323332136252
@Chromosome_3664294_1_0_1_0_0_3:0:0_0:0:0_4494/1
ATAAACAGCGGTTGCCCACGGCGAGATTCAAGTAGCGGCGGAACGGGTAGCGGTTGCTGTTGCCCGGCTGCGCTGGCCTTCATGGGAACAGCGCCTGCACAAAGTGCATTCCCCGATCCCTGAATGAACTGACGCCGACTGAGTGACATA
+
1133424641332353222222410223044322212522122112122.624/222214332114223212202623073032432231305.33342224111231023.42241.42421211523113446323232632543213
@rand_0_0_0_0_1_1_0:0:0_0:0:0_355/1
GGGTAAGCCACCTGCTCCATTAAATGACATCATGCCAGATTCCTAGGCGGGATTCGTATAGCGTATGAGTCCCGCTTTTCAGGAATGTACCGCCTTATTTCAGGGGGCTTCTCCGATTCAGCACTGGACCAACCTCGGCTAAATATGCTC
+
2/1123232123//1522323253.2/0221442312030223/55434322026252833222223322225242613333222221222342/02122244222521313200136212322336222335522342222342/2245
@Chromosome_1284360_1_1_0_0_0_1:0:0_0:0:0_4496/1
ATCCCTGTGGCTGCTCCTGGCTTGCAGCCAGTGATGATGACTGGCTCATTCCTTTTGGCATCATGGGGGCGCCGGTATCAGGCCTGATCTCCCGGTCAGTATGGCCCTCTGAAGGATTACACGGGTGCATGGTTTGCGAGCATCTCAGTG
+
23020323223021442031145211221425-2232242022355553331331022323022442214252324221624325/5131/5233263/12422324331022-23231101220231421756524100210212233-
@Chromosome_2979468_1_1_0_0_0_3:0:0_0:0:0_4497/1
CCGCGCGTTCGCGCATGATATTCAGACCATAACGACCTTCGGGTTCTTTCGGTTCACCGATACCAATCCCGTTATCACTGATATAAACCGTGTGATTGCCGTCCGGCGCAGTGACGCAACTGACGGCGATTTCGCTGGCGTTGGCGTGCT
+
16444601/3742234102013233/452222452221334141243212212624122434-332275452523224302122330272212425402/223231643122151102423221202/2361201382264324471073
@Chromosome_1079339_1_0_1_0_0_1:0:0_0:0:0_4498/1
GCCGCTAAAACCAGGCGTCACGGGGATACGTCAGGGGCTGCGTTCGTGCTCCTGTTGTACGGCAATCCTTCCTGCTGATGAACCCGTGTGCCCGCGTTGTAGTACCAAAGGGTACGTTCGGCGTAGAAACAGCCTGCAGTGGAGACTCGC
+
00210214344.2123433351236222.222522331202324/1211204325212224302213420411242322204212022/123121/232.1004134/532526215331634242312336202221331162214435
@Chromosome_4699847_1_1_0_0_0_0:0:0_0:0:0_4499/1
CGAAAGACTGGCGTACCGATCGCATGCTGCGCAAACTTGAAGCACTGCTGGCAGTCGCGGATGAAACTGCATCGCTTATCATCACCGGTAACGGTGACGTGGTGCAGCCAGAAAACGATCTTATTGCTATCGGCTCCGGCGGCCCTTACG
+
/12222012114222256424032350212213125272244123212435232/44130532137523424324224225442201312320523222122032443342312231242227414162342222122202224210432
@rand_0_0_0_0_1_1_0:0:0_0:0:0_356/1
TCGTACGGAGTTGTCCATGGCTCCCTGATACGCTGGCGTTTTGGAACCCGAAGGACACATGGCGATAGCCCCTTGGTACCCGGTTTGCAGTCCAAGGGTGCGCTTTGTTAACTCTAGTTTTATCGGTTCCGCGTCCACGCGCAAGTCGAA
+
2222155221023423414121432422323351/313233220412023253620034222212015220135624332532202202412323402/2332123512226316213123245/545430542/4/1234595244541
@Chromosome_4886046_1_0_1_0_0_2:0:0_0:0:0_449b/1
GAATCTCACTGGCGCTGACGCCGGTGATATCTTCAACCGACTCCGGCGTGTAGCCTTCAACGATTTTATGATACTCTTCAAAGCCTTCTGTACGGGAAGCGACGAACGCTTTGTCGTACAGATTTTCTTCAATAATGAGATGGCCCATCG
+
15//314141641421022204235433433421335422221211321224256.4211053/3322122543322300550024-2412255233022252620222463262312235025422.0242133122221222231324
@Chromosome_4953432_1_1_0_0_0_2:0:0_0:0:0_449c/1
GAAAAAACCGCAGCCGGAGGCTGCGTCTTTAACTCACTATACAGCAAATATTCAGGAATAACGATGATGCGCAAAAAGTATATGCCCAGGGCTCTTGGTCCGCTGCTTCTTGTCGTGCTGTCACCAGCTGTCGCCCAGCAAAACGATGAT
+
412/22422232223.0232123132/2257212221423/314504222042242224422222-424.3300/373200522642725233324122332/126533542343422/6232333233112213102222113432222
@Chromosome_2584906_1_1_0_0_0_3:0:0_0:0:0_449d/1
AAAGCGACCTTTAAAAAGTTACTGGTAAGTCGCAGTGGCAATGGATTGGTGATAAAAAAGGTCTCAGCCAATTGGGTGACGATTTCGGATGTCAAAGCTAATAATGTCAAAGTCAATTATGAAACTATAATGATTGCCCCCTTAGAAAGT
+
3322621222/02231324220,3142232040//21662120120643446021240321223222452222.2344322121422322536146122621201045325242712126342012323244242322553223253..2
@Chromosome_3874141_1_1_0_0_0_1:0:0_0:0:0_449e/1
ATGCGCTTATGATTATTTTGTAAGAACACATTCATAATATTCATAATGCTCGTGAATAGTCTTATGAATAATTCAAACGGGATGTTTTTATCTGCGTTACATTAATTTTTCGAAATAGTTAATTATTCCGTTAATTATGGTAATGATGAG
+
22323122524722/1213/32223302/2000122232210322/42-1123.211122213202304232/8022506217364/53.441221022244.426113245.232226/1251413232232223322.4005/24030
@Chromosome_2856608_1_1_0_0_0_1:0:0_0:0:0_449f/1
TCAGATGTATCAGCAGAATGCTTCAGGATTTGGTGAGTTTGTTGATCACCTTGGAATGGCTGCTCTTGGTCCGATTGATTACTTCAATGTTCAGGACAAGATGGCTGGTCGTGATATTGACCGAGGCAGGCTGGCAGAGACAATCCGCAG
+
3221302.22320.221214234234/32/2333.56511252123222220224332641232265233213222541222202222422223520522312122221152865022201312546/2231242313233163251524
@rand_0_0_0_0_1_1_0:0:0_0:0:0_357/1
ATAGCTCGAACTAAGGGACGGGAGCTAGAGAAGAGCGTTTACTGGAATGCATTCTACCTCACGTATTGGGATCACATCGGGGAATTGCTCGATCACATCCACATCCAATGCACTTTAACGGCGGGTCGCAAAGTAACAAGACTGAGAATT
+
045226/1342/2500213222534422342202215021224224676242255234442/023425242632123542321/32202735-332222234427212021124526322206221202622/52323122142/2422/
@Chromosome_1416148_1_1_0_0_0_3:0:0_0:0:0_44a1/1
TTGTTCTTTCGTTTCGACACCTTCAGCGACGATACTGATCGAAAGTTTACGCGCCACGTCCAATACACAATCCAGAATTCGGGTTGATTCTGGGTCTGCGTTTACGCGGCCAACGAAACTGTGATCAATTTGGATATAATCAATATGCAG
+
352211222432.72/22163114425.441246525042212221327/3221.3352422422728/0262513254232204424244233/02224422523342322233212404313.215/230624233/14342141110
@Chromosome_1714349_1_1_0_0_0_0:0:0_0:0:0_44a2/1
CTGGCGGTATTAATTGGCTACGCCAGTTCAGCGGCAATAATCTGGCAAGCAGCGATTGTCGCCGGAGCCACCACTGCACAAATCTCTGGCTGGATGACGGCGCTGGGGCTGGCAATGGGCGTCAGTACGCTGACTCTGACATTATGGTAT
+
2442223323/3222266126431-222203340244465244234010232.543133232523042722232223404/04-26221235303131432322533332513/222124532312322111232214622412323253
@Chromosome_2274161_1_0_1_0_0_3:0:0_0:0:0_44a3/1
GACACACGTAATGCCGCGTCAGCATACACCAGGCAGTCCAGCGCTTCGTTACGCCGCTTTTTGTTATCCCACAGCAGAAGCATCTTTCCTTTTTCCCACTTCTCCACAAGCTCTTCCGCGACCAGTTGCTGCGCCTCTGTCTGCGAAAAA
+
302222352130223232426225322211621211243310/6135821214324131212216522224332600424322425/4121422323120323217253322232/225424323431201322162203401/142324
@rand_0_0_0_0_1_1_0:0:0_0:0:0_358/1
CTCACTTAAAGAGAAGGTTGAAGTTGAAGAGCAACAAGAAGGAGCAGATATAAGAACCATTGGACAACTATCCTCATCCAACCTCAAACGATAAGCGCTCACAGTATGACATGAGCAGGAATAGCCTCCACCCTTCGAGGCCAAAGCTCT
+
3302223320142324232222352543/322200432235232230321422/2024022203313/2221522324120251222422422/244012522201203122245426533/.2424024./0/5222121213122431
@Chromosome_3780048_1_1_0_0_0_5:0:0_0:0:0_44a5/1
ACGGAGGCGCTTCCGGTAATACAACAATTGATTCGTCGATCCAGCTTCCGCGTGGGATTTCACGCACGGCGTAACCAATCACTTCGCCATAACGAATAATTTCACCATAAGCCGGAATGTCCAGCAATGCGACTTTATGCCCCTGGGGAA
+
221231321222222262/32324450023420212321345-004226262/45120412612431322122432222202025.122/333342712332162022211442532222251210212142221521022251224452
@Chromosome_5099075_1_0_1_0_0_3:0:0_0:0:0_44a6/1
CGCGTAATTAACGACAAAGGCGAAAATGGCTGGCTGGAGATCCCGATCGACCAGCTGGTGCCCAGCGATATTATAACACTGGCGGCGGGAGATATGATCCCCGCAGATTTACGTATCTTGCAGGCGCGGGATCTGTTCGTCGCTCAGGCG
+
3124230/43212522245245420124212/3/0222325322203624202211312712211/144542024337124251/22225/33430131222212603223352425314142200222424322320210322023342
@Chromosome_2914519_1_0_1_0_0_4:0:0_0:0:0_44a7/1
CCGGGGATCATTCCCATAAGCCCTAACTTAAGGGTTGAACCATCTGAAGAATGGGACGCCTCGGTGCCTCGTTAAGACGATGCCTCGCGTTCTTCAATTGGGTTTTGTAGGCTGTCAGGGATACAGTCCCACGAATGGCCACCTGTAAGC
+
2070241122132/2114312021225122004473316/01224241/00242242153352503216323503002430121/31220242242232.32/223623/26-050054052742222/642221121511203332/24
@Chromosome_4864959_1_1_0_0_0_4:0:0_0:0:0_44a8/1
GTAATTGCTCCATCCATTGCATAAACACCTGCGGCGGCGTCGCCTTCGCAAAGAACCATCCCTGGCAATAGCGCACGCCGCGTTTGCGCAGCCAGTTAACCTGCTCCTCTGTTTCGACGCCTTGAGCGCTCGTTTTTAACCCCAGGCTGT
+
212220242152054354202.122226522342/142347,2023322303626210214145414242/-51.30/52220322612255432/5520121135/2242/60232220233313311111221432574312402333
@Chromosome_3778526_1_1_0_0_0_5:0:0_0:0:0_44a9/1
GCTGAAAGTGGGTCTGGTCGCCTCGATTCCGGTACTGTGTGGTTTTGCGGGCGGCGTGCTGGGAGGTGTCTTCTCGGATTATCTGATCAAACGCGGTTTATCCCTCACCCTGGGACGTAAGCTACCGATTGTGCTAGGAATGTTGCTGGC
+
3152243125216201320242032422332322421230461/4202103321343526232252513212/4523135040144252352124.01203262121/2134243/44/1023524221212113351320341322444
@Chromosome_1005313_1_1_0_0_0_2:0:0_0:0:0_44aa/1
CATCTTCATCGATGATTTCACCGCGCACCAGGTTCGTCAGCGGAACTTCTGCCGTTGGGATCAGCGCATAGTTACTGGTGTCTGCTTCTTCTTCCAGCGGACGAGTATGAAACAGATCGCCAGCAAATTTCGGCAGATGACCCGTACCGT
+
224223311,4144216024234312211624222224/203332224/22/452224325131246142024332./542360223151243223//533324211524226/54.22035//251222.1223/22142/32223102
@Chromosome_2131998_1_1_0_0_0_5:0:0_0:0:0_44ab/1
AGCAGGGGAAAGAGTATATCGAAGTCGCGGGTGGCATTGCGGTGAACGCGCTTGGCCATGCGCATCCGGAACTGCGTGAAGCGCTGAACGAACAAGCGAGTAAGTTCTGGCATACCGGCAACGGTTACACCAACGAGCCGGTACTGCTAC
+
2312223.22232521123250/3102222431224056542135302374340215422125136723312324262251334433540263225125222350224622/32331333563113220332001241022224142235
@Chromosome_1358160_1_1_0_0_0_6:1:0_0:0:0_44ac/1
ACGCACCAGGGTGGCAAATGCATAGCGCTTTTCCACTTTAAAGCGTGGTTCCGACGGGTTGCCTTCCTCACTGACACGCACGATACGTTCGCCGCCTAGCAGAATATTTTTCAGTTACGGCGCTTGAACGCTCTTCACATGCGACTGCCA
+
434.3522221323322222.3.21523251333132047321452332102322166222252422422222/262422121412.214.2222424032402322220222222213237322/244521222561232126314341
@Chromosome_2151008_1_0_1_0_0_4:0:0_0:0:0_44ad/1
TACCTCGACGAATCCTCTTCCCGCTGTCTCGCCCCATATTTCCTTATCCGCGTAGTATCAGGTGCGCTCCTCCTGCCTCACGTAGATACTATTGCTCTTTCGATATCATTCATATCGATATCATGCAAAAGAAATCAATTTACGTCGCCT
+
444052313221331624443433022255541140215133227421243202152232252234233141023034216344644245324.21321230225231432044203132223422353525553235223444224/13
@Chromosome_2211099_1_0_1_0_0_2:0:0_0:0:0_44ae/1
CTTTTTCGGAATGAGTAGCTTGCTTCAGCGCATATTGCCGCTACGATTAAGCGAACATAAAAAGAGAAGAGGTTGTAATGCGATTCATCATTCGCACAGTTATGCTGAAAGCACTGGTATGGATAGCATTATTACTCAGCGGATATGGCG
+
23222222322/124242323323244245/1245302343222461.21234322414432.123424353222142022322202441142252422260452233522334225321022123352002123201630420022220
@Chromosome_2702918_1_0_1_0_0_6:0:0_0:0:0_44af/1
CACGCGTGGGTGATTTTATCCAACCGAAGGTGCTGGGCATCGGCTTTTTCTGGCTGACAACGATTGCTGGGGTGAAAGCCAGCGGCGAGTGCCTCGCTGGCATTTGCGTAGAAGGAGATGTTTTCCCGCAAAGCATGTCTGGCGCGGCAA
+
321221342243/0332123434201102323142222307422302324332433221422524251042312432252321525325222310343404233222132643.333444522324022562232323/11056033224
@Chromosome_2798764_1_0_1_0_0_1:0:0_0:0:0_44b0/1
CCCCGACACCCAATGGTCACAAAATTACGCTGTTTCTCGAAGAAGCAGAGCTTGATTATCGCTTGATTAAGGTAGACCTGGGGAAAGGCGGTCAGTTCCGTCCGGAATTTTTGCGCATTTCGCCCAACAACAAAATTCCGGCAATTGTTG
+
21423022/22223423223240414232542442230/2042164402522122352163423/22/2241122224223442442432321.1412022302/321122632322/2533530326252/22072/316334211641
@Chromosome_1592959_1_0_1_0_0_2:0:0_0:0:0_44b1/1
TTTCAGGGCGATGGCTGGGACGGTTCAGACCTTGCCGAATATTCTCCAGCACTGTCTCCATGTTTTCACCACAACAGCTATTCGGCTCGGTCGGCCTACTCGCCCTTTCAGGGTGAGGGTGACCGGCGGTTCAGTTCCTGCAGAATAATC
+
123532233432232225356423522176242512224312414212113331443322225505154323213613.412221202414452213152/5124/51412212512322432433222324212212242432144540
@Chromosome_352367_1_1_0_0_0_2:0:0_0:0:0_44b2/1
AGATTTTATTTTCTGGATATATTATGCGTGAACAAATCAAACAGGATATCGATCTGATTGAGATTTTATTTTATCTGAAGAAAAAGATTCGCGTTATCCTTTTTATTATAGCTATCTGTATGGCGAGGGTGCTGTTGTTTCTGTATATCA
+
22232222366132/271322260231226052224220321661222204135230225201251232314422332201245073421232/125843424213022314243233/7740212512210121113482140445240
@Chromosome_4091713_1_0_1_0_0_4:0:0_0:0:0_44b3/1
TTCCGGCAGCGGCCAAATCCGCATTATTGGCGGGCAGTGCCGAGGCCGTAAACTCCCGGTTCCTGATAGCCCAGGTCTGCGCCACACCACCGACCGCGTACGCGAAGCGTTGTTTAACTGGCTGGCTCCGGTCAGTGTTGACGCCCAATG
+
3403122532422/023/432235424213324322/233244222232422332224233223225223224221322621.2136442212332313204231132/20525424/62212313025752.65532273203224236
@Chromosome_381504_1_1_0_0_0_4:0:0_0:0:0_44b4/1
GACGAAACACCAACATGGGCACGTTTAATGGCCTGGGAGGGGATTGTGCTCGCATCAATTATCTGGCGAGTTTTTCTTAGTCAGGCGTTTTCTTTGCCCGCTGTGCGTCGTGCTTATGGGCGTATGCACCGCGTTGCCACTCGGGTTATT
+
31502115322551411221123.423333236/0/232/33/22042322434332210200243222031235350435242323/2442322-031001435,62132303223533162533231124433234641204222323
@Chromosome_3471808_1_0_1_0_0_3:0:0_0:0:0_44b5/1
AGTCACTCAGCTCGGCCTGCATATCCCCACCTAATGCTTTAACGGCACAGGCAGAAATTACGCCTTCTGGCGCACCGCCGATGGTGTACATCACGTCGTAAGGATTATCCTGCCAGCCGGTCAGCACGCTGGCGGCGACATCGCCATCCG
+
2213421022/23214321200402621322242024/124232215/154233423213232225222121413233241433223413322323220302420222222036342524322222225321322133214223435122
@Chromosome_2789490_1_0_1_0_0_5:0:0_0:0:0_44b6/1
TAATTGAGGGGGATGACTTGATTCCGCCATAACAAAGCCCCCACGAGACGGGGCTAAATCATGATCAGGTGTTTCACTGAATAATAACATGGCCATTTGGCTGTTTGGTCACAGTAATTTGCTCCAGACTGTGGAGGACCCAATCGACCT
+
2/2655413221235733324220412322155/2243223/5501226162322222333113222123.304343221434230012.500213423332/222302242333123531232225513344312436442322233.0
@Chromosome_429033_1_1_0_0_0_3:0:0_0:0:0_44b7/1
GGCGAACTTAGCGCGGTTTGAATCAGATCATAGAACGGTGCATACCAGGCGTTGACGGCGACTCCGACTTCCCCCAAAAACCAGGTGACGAAGATGATCAGTGCAGTACCGAGTATTGACCAGTATTACCAACGGTGCGGGCTGTAGATA
+
3042425205242321233425202224232223/114302.251321434220222314552232312022332321005222614052222252642235414544240351120141123222223235462244222222327255
@Chromosome_120046_1_1_0_0_0_7:0:0_0:0:0_44b8/1
CGAGCCGAACCGGCACCCAATCCAGTACATGAAGAACGGCATCAATGCCGGACTGTAAACGATGATGCGGCGTCTGATCTCGCGCCAGCTAGTATTGCCATGCAGGCAAAAACGCATACCCCATCAGCGTAACGGGTCCCCCGGTTCCCC
+
31345124324222244132641442333121241323417262202-022133222725522274323412121210322421211523223223232332212432/5512423322106233313622/2243/3433001/.2442
@Chromosome_2790809_1_1_0_0_0_3:0:0_0:0:0_44b9/1
CTGCTATCCTCAACTGGTTTTATGAAGTTGGCGGTAAATTGCAGGAGTCTGGACAGGTGTTGGCACCCGTTGAAGGCAAGCCTGTTTACCAGGCATTAGCTGACACGCTTAAGGGCGCCTTCAAACAACTGGATAAAACTTTCCTTGATG
+
3042244325323252321325312132123.2612322220245233472203232035222243203/323322223423302234/2331143+32222/121044222303563471/2123/1450113221345122/2122/2
@Chromosome_1325941_1_1_0_0_0_1:0:0_0:0:0_44ba/1
AGGCAACTACGTTTTTATTGCGAAGCCGCATCCGGTTTACGCAATGCCAGTGGATTGAGCTTTATCCCTTCGCAATAACTCACCCATGAAGAATATCTCTCCGGGGAATTCCAGACGCGGAAATGCAGACGGGCCATCGTCACCGGATCG
+
41530424.4470114521265226122059120203232/72324125/255132104140232/3223102021230230252241221-23027222003622410511222220214422221525023/2123350651232210
@Chromosome_4085378_1_0_1_0_0_7:2:0_0:0:0_44bb/1
GATAACCACCGCATCTAAGCTGCGCGTCTTAACGAGCGCCTGCTAGCGTCCGGGCGGGTAACCTTAAGCGGCACCGAGGGAGCACTGAATTCCCTGCGCGTGCGGGACGTCACCCGCCGTCGCGGTCTGGGGCAATATCTACTGGAAGAG
+
/522.322722041045633/3/1221233454322252314304562322032254441454205414-40216223.523430322231433112335362524143233430/13124124213132217752/4112012227602
@Chromosome_3824306_1_1_0_0_0_2:0:0_0:0:0_44bc/1
CAAGAGATCGACGTCCGTGTACAGATCGATCGCAAAAGCGGTGATTTTGACGCCTTCCGTCGCTGGTTAGTTGTTGATGAAGTCACCCAGCCGACCAAGGAAATCACCCTTGAAGCCGCAGGTTATGAAGATGAAAGCCTGAACCTGGGC
+
52120221253312444211/33322442451042252242/36253622402201333122421313375112443423221422232222-2255320354223.5234253421/12.032121427346/253044234.334/54
@Chromosome_920859_1_1_0_0_0_4:0:0_0:0:0_44bd/1
GGTTGCAGATCGCCCACCAGCGTTTTCAGCAGGGTTGATTTACCGACGCCGTTGATACCCAGTACCGCAAGTTTTTCACCGACCTCCAGCAGCAAGTTGAGATTTTTAAACAGTGGACCGTTAGGAAACCCTTTGGTCAGACCTTCCACT
+
2222222132,.322022243241262212724232202141422212242001/2432623322341313532/2403226234035323224543384424226232./27-224021323435524210122251/1125452220/
@Chromosome_2153085_1_1_0_0_0_4:0:0_0:0:0_44be/1
TAGGCTATATCTATTCAAGTCAGACTACAGAGTGGGCGATTTTAATCTATGCTCTCGTGATGATCTTCTTTTTATACATGCATGTTTGCTTCGCGTCAGCGGTTTATATCCCGGAGCTTTGGCCAACGCATTTACGCCTGCGCGGTTCGG
+
5221214.42423253034222/2122255505141643203322223/420334122254623254352012026352422533344/22211121416300334512/512222421112123222/131022213223222264841
@Chromosome_182023_1_1_0_0_0_8:0:0_0:0:0_44bf/1
TTAGCGCCAATAATCACATCACCTTGCTTCAGGCCGATCTGCGCGGCTGGATTGCCCGTTTTCACGTTGTTCACTACCACGCCCTGATCTTAGCCGTTGTTGCTCATCTCAGCACCTTCAATGCCGTTGAAGATGGAGCGGGAATCAACC
+
35222122230341153342.455362355330432652112103/31/0222211/14532214271/024231221242220352343233.322256022522148.0222241222312342510231422264233132240421
@Chromosome_907143_1_0_1_0_0_1:0:0_0:0:0_44c0/1
AGCAGGTGATGTGGTTTACCTCGCTGGTTTCTCGTGGTGAAAGCTTACCGCCGTTGTATCGTGCTCTGACGGACGTGGGCGCGGTGAAGGTGGTTAAAAAAGAGATGGCCCAGGGGCAAAAGCAGAGTCGCTTTATTGCCTGGACCTTTA
+
23344220230512/25241231/262532225222222/00332242432315134221353231221241231.011521202222245213422-321420421122243243425222342210622134453/222221011123
@Chromosome_2008792_1_0_1_0_0_4:0:0_0:0:0_44c1/1
CTCGAATGGCTACACAAGCAATAAGCCAGCCATCTCCAGCGTTATGGCGTTAAAAAAGAAACCTTGCATGATCGTCAGTTTTTACCGCGAAGTCTGCTGGGCGAATATTTCCGCGATCAATTTTTACGATTAGTAGACCAGGCACGACAG
+
312265252143344260202132122/2162324322323254432321322416524325102211443253552121425427022124112/423531234232212202///462213222522230752464310362122432
@Chromosome_3406601_1_0_1_0_0_3:1:0_0:0:0_44c2/1
CCTTGTGGCGACTTGCCAGCAACCCCAACCATGCAATGGGCTGTTCAATGAGTTTGTCGAGGGCTTCACGATCCTGATTATTCGTGGCAATCACGACAAAAATATCAGGGCGAATATCCAGTCCTTCCACTGCTGCACCAAACGACTCAG
+
0245/14242324203/131/15222242322/3323524,302442121.222251225252302224322522024221223414-23203235234062442/2332244/22232.227346202212320636344237225122
@Chromosome_1783783_1_1_0_0_0_3:0:0_0:0:0_44c3/1
GCGTTGGCGCAAGCGTATGGAAGCTGCAGGCAAACCAACGGATAAACCAAACCTGGGGTGCGGTCCGGTACAAATCTGCTGGCATAAATTGGCCCGCTACTGGGATGTGGAGCTGCGTGAGATCCCTATGCTCCCCGGTCAGTTGTTTAT
+
101551253202334222252102625023252322125:21422221023113122232102522323142252141261-23223026/3223243022/444423341432023522421241420833320402/45520122335
@Chromosome_2756760_1_1_0_0_0_0:0:0_0:0:0_44c4/1
GCTGGCAGGCTGTACTCACGCTTCACTGGTGCCAACACAACTCTGGCGTTTGCTGGTTAACCGCAGTTCCGTTTCCCTGAAAGCGGTGTTACTTGGCGGCGCGGCTATCCCGGTCGAGTTGACGGAACAGGCGCGCGAGCAGGGGATTCG
+
2252102224031235221214/4144746031232331304223062134402252404510121.521224322233462126245.235221/33622241722226732332032443/222211222134215442242324240
@rand_0_0_0_0_1_1_0:0:0_0:0:0_359/1
ATGGCCTACAGTAATAATGTTAAGGGTGGGTGACAACTGCCAGAAGGTCCTTCCTAAATCATTTGATGTTGACCTAGCTAACCCCAGTACTGTATGTTAATGAATTCTCCGGGAGATCCGCCGAATGTACATTAACCACCTAATTCTTTT
+
2202032/3122224143202244323212322423652/.342433412052235223202.224323120105.4332/55342661301222542004322224442543252412155513/341242221232/2/245/24222
@Chromosome_4093149_1_1_0_0_0_1:1:0_0:0:0_44c6/1
GCGCCGATGGCGTACATCAGACGTTGACGTGTCAACAGGGTTAGCGCATCGCCCAGCAGTGAGGCGCACAGCCCTGCCAGCACCAGATAGCTAATGGCGTCGAACATCGGCGCTTGCCAGGCCAGTAACAGCAGTAGAAGAAGGGTTAAC
+
2530222222221443/12222043103244242411202172//305.323225112322/1216522321226432425421171201225213222455052163012224242332220221222242623223324332145223
@rand_0_0_0_0_1_1_0:0:0_0:0:0_35a/1
TCTTCGTGGCCAGTGCCCCGAACGTCCGAATGAAGTGTTAAGGATGCGAATAGGCAGAGAAGTCACTTGCTTTACAATTTCCTTGGCGAATGGTTTCCGGCTTTCCCATAACGTGCTGCTCGGTGGGTACCAATCCTGGTACAAAACTGA
+
265233222223324232454532241434230/011337222124242/11323.4212236324222/2112421216322226210/232521231202134236242002603142133444223212233122321623224242
@Chromosome_2305027_1_0_1_0_0_2:0:0_0:0:0_44c8/1
AACTTCGGCGCATTGCCCGTATATTTTTCGATATACACCAGCGCAGAGTTACCGGCACAGTCATTTGCCAGCTGCGAGCTGGGGGTATCCGCCGTTAACACGTTCGCACTGCCGTTTTTACACAAGCCATTTTCCAGATCTGGCCATGCA
+
37122334304774426230232132/22224/2418324423533.04244354012/22522224220/4202245424003323/335522332324000212224252232222404442333341133/3221422252302223
@Chromosome_1429175_1_0_1_0_0_3:0:0_0:0:0_44c9/1
CTGTTGGTGTGGGGATGGCCCAGACCGAAACGTTGGCTAAGCTTGCCAATCATGCGGCAAAAAAATGGCAGCGGCAGACGGGTGGGGTGGTGGATTTATCAAATCTGGAACGCCAGCGTAAATTAATGTCTGCTCTCCCCGTCGATGACG
+
.43324126213331232322524134142222023434230143233143623/103521234412255252424101245112031222373/36/7.51234401542435220522224211437022422222/42423610252
@Chromosome_1855034_1_0_1_0_0_3:0:0_0:0:0_44ca/1
ATCGATAATTAATGTCGGCTTGATGCTTCTTTCAGCGAAAATCTCGCCAAGCGGTGTCTGGCTGTTATAAATCGCCCTGTCTGCCCCGCTCTCTTTCGCTTTTTCCAGTCGTTCATCAATGCGATCGGCAACAATCACATTTTTAACGTT
+
22/32202225422232226046323228251245032/3027213342522032432432//13316/154/222./2142102242265130/2312022551222-0024443201323305/22/222400422024223233412
@Chromosome_2543759_1_0_1_0_0_4:0:0_0:0:0_44cb/1
GACTGACTGTTCATTGCTGCTGATGGGGCCGCAGTGGCGTTCGCGTCTCGATCGTGAAGCCAGCCTGCTGGGTCACAGTGGTTGCCGTATTGGCGATAACGATCTGGACATCGAACTGGCGTTTATAAACCTGATGCCGTTACTGGGCGT
+
//5023142231033323052503455314333221122451322/5223444202121.222/5233041212323222222246125226352/4/342/3422235/1131122342560243422232235338221212322302
@Chromosome_951017_1_0_1_0_0_5:0:0_0:0:0_44cc/1
GCGCTATTTTTTCCGCAGGCACTAATTTCCACTTCCGGGCGCGTCAGTAAATGTTCCACGAGAGTAGTAAAGGCATCCTTCGACAGCTCGTCATTAAAAACATCTTTGCCTTCACTCACTACCCAGCCGCCATTTTCAGCCACAAAGGCA
+
32101422425024/223122022254123222115551332524/233222221243/3215.124253/232423122124222326222200213332351.1-2334012217254212241132321123424313222242422
@Chromosome_2316470_1_0_1_0_0_2:0:0_0:0:0_44cd/1
CAGATAACACAAACGCCCACCAGCAAGATCAGCAGTGAGGTCAGTTCACGGGAACGCGGGATTTGCCCCTCTTCCCGCGCTTTTTCTAGTCGGTGAGGTGTGGGGGCTTCTGTTTTGTCGTCGCTCTCGTCAGACACGTCGCCAATCCTG
+
520/324341211222342322/25227022/2242103322-11512312-00220322224010223200123233.112124222/32245014240320032232522324112152223/50221222233532442125/201/
@Chromosome_4466466_1_1_0_0_0_1:0:0_0:0:0_44ce/1
TATTTAGATCTTAACTCGCTGAATAAACTCACCAAATGCGGTCAATTGCCCGGTCAGGTGGTCCAGCGTACCCTGAACAATCACTTCTCCGGTTTGCGGATCAACTTTGTTCTGAATCACGCCGCCCATAAATTCCGGCTTGTTCATCAC
+
132123301222201211223475413033233314224411232211312322/341542333176.2/60022212/1220204227335303222122322223302223224321-22451222442/02132511/223024322
@Chromosome_5208962_1_1_0_0_0_6:0:0_0:0:0_44cf/1
AAGAAGATGAAGCTTTTAACCGCTATCTAAGTAAATTGTGGGGGGATTTACGGGAATGGCTGAACGCGGATATCAACAGTGAAGATTCTCGTGTGGAAGAACGTATCGCGCGTGCGGGTCAATGGTTTGGCGAAAAGTTAATTGCCGATG
+
334/12221.410253320422/406223323342222232220402324435302130022142.11512213/25232542324422./2022222011652002.2/31425241521/2322233142142128422011132112
@Chromosome_1843795_1_0_1_0_0_6:0:0_0:0:0_44d0/1
GCCTCGGTTTTGGTATCGTGGTGTATAAGTTCGACAAGAAGCGCTATATGTTACTGGCAATTACCGCCTTCGCCAGCGGTTTTATTGCCATTCCTTTAGTGAATAACGTAACGCTGGTGGTGCTCTTTTTCGCGCTCATTAACTGCGCCT
+
1333237243055/230533002223122222222225462327424722342003215/322231234462425515323/236232222322511242224515246/3222432233303033286142100113311114121351
@Chromosome_2974666_1_1_0_0_0_2:0:0_0:0:0_44d1/1
ATAGCGCCACGGCTGCTGTTAGATGGTGAGCCGTTGGCGTTAAGTGGTGACAAGTGGCGGATTTCACCATGGTTAATAGTAACCGATGATACGGCAACCATCACCGCGTCTTTGCAGATGATTCAGGAAGGGAAGGCGATCACCTTACGC
+
1142434131232122622222232220422224413355631341/212023325243202422405742332401.5252723322113232243121230324022425422302/237321343311321231-220320452412
@Chromosome_3819085_1_0_1_0_0_3:0:0_0:0:0_44d2/1
CTGGACTGTCCATTGGCATTAGTAATGGATCAAGTAACTCCGCAGCCGGAATATCCTGCTGTTCGGCTTGTTCGACCCGTTCACGCACATGTTCCAGGGTCACCATCCGTTCAACCGGATATTTACTTACCGCCAGACGACGCAGGTAAA
+
3203242313332331334005/44230143203272220213525343222322420/2323323/15244302622222225342223142252344232323333324320233410234202/23202221112272723322202
@Chromosome_430144_1_0_1_0_0_1:0:0_0:0:0_44d3/1
ATAGATGTGGCGAGCGTCGTGCGGCAGAAGATGCCTGCGAGCGTGAAAGACCGCGATGCCTGGGCGAAAGATCTCGCCACCACCTTTGAAAGTCAGGGGCTGGCACCGACGCTGGGAAACGTCTGCTCGGTGCTGGCGGTGGCGCAGCAG
+
240225723312642224420163321245121022322041254/01/233612322522321/316334246022421265420544/165423261321523422303332333/21123123133524210022223235461252
@Chromosome_2033563_1_0_1_0_0_1:0:0_0:0:0_44d4/1
CGACCTTTACTATTCCGTTGATTACGGCTCATCTGTCCCAAAGAAGTATTGCCGATATTATGTGGTTCGATACCGCCATCGCTGCCATCGGCTTTTTACTGGCACTCTTTATCGGCTTACGCAGCCGCAAAAAAACGCGGCATCACTCGC
+
122/245/15423365306.252152120253/542/22//313222314/612624104213423422270122304643323//34022222505333323210230622250342223424122/540123403513/254220222
@Chromosome_1178668_1_1_0_0_0_4:0:0_0:0:0_44d5/1
ACCTGCCAGTTTTGCCCGGTTGCTGCCGGAAGTCTCACCACACTTCCCTTAAACGTAGCCGGCGCAAAATTAAGCACAGGAACATCATCAGCCATAATGGTGATCCCCACCCGCTCACGCGCCGGAGATTTAACCCTGATACAGGAAAAA
+
20152222212103121202/2432252252320222334041303214214423225222200433315.225023522202824526162245211224133343334/22132645352252332121442424223231/262064
@Chromosome_1717490_1_0_1_0_0_4:0:0_0:0:0_44d6/1
CACGTTAATAAGACAACCGCTAACGCCTTCGTAAACATCCTGCCACCTTTTTCTTACCTTTTGCCGCTATGATGCCGATCGTTCCTTGAGGTTATTATTCAGTTTTGCAAATTAGCGCAAAGAAATTCTGGAATCTCCCTTCCTGATGTT
+
042342324524422371103323222235321522523/43470524222012222424/322350224301244123212220423271412213640.1301321222155412243422/314322213224/315/4232243/3
@rand_0_0_0_0_1_1_0:0:0_0:0:0_35b/1
GTAATAATGCTGTACTTCTCGTCCGACCCGAGGAGGGTCATGGCCCGCAGTTCCTATTATGGATGCGCTGTTACGGGAAGCTTCAGCTTTGACTGAGTAGAGGAATTAACGTGGGCTCTCGTTTACATGCCCAACGTTGCTCGCTACGCT
+
631222231325121122052134312244416222/2324554252121231323220342332323342224233221/0245333113212225/216223314523232322/0326302342222243424246/2346323433
@Chromosome_2311999_1_1_0_0_0_3:0:0_0:0:0_44d8/1
TCAGTTGTGCCAGTTTCAGACGGCTGTTACGCACTTCTTCGTTATATGCGCTGAGGATCGGGCAGTGCTCGTAGAAGCCAGAGAACAGACCAGCCAGATCGAACAGGTAAGCACACATCACATGCGGCGTGCCTTCACGGGCAACCACGG
+
23115613320222044223262314124211614221231242422174233242325562162512222241123133352231105254322/241214347215030512223422352543522440320524554022342232
@Chromosome_2109833_1_1_0_0_0_0:0:0_0:0:0_44d9/1
TAATGAATGGGGCATCCATACCGACCAGACAAATAATGCCATGCAGATAAAACGTTCCAGTTGGTTGCCCTTTTGGGGAACCAGGATAGGCAAGCGGAAACGCCAGCGACATGGCCAGAGCAGGGGAACACCGGCGGGTGTCAGCATATC
+
12332133.433322/23./22222440345250.25421515532/22535425426134433336242.203142424334322142221216335123250211./222222212213541/32/2473223222025455203224
@Chromosome_1794458_1_0_1_0_0_4:0:0_0:0:0_44da/1
TAGTAAACCGTACGCCTTCATCCATTAATGAAAGGAGCGTCGGCGTTGATTTTTCTTCAGCTTCAATGGCTTTATCTATCCCTATTTTGTAGGTATCGACTACTTCACGATTTTCCAATGTTTTTGGGTCAAAAGATCCCTTATCAAAAG
+
224/422122312/230557433232213462564402080032342124501212214224.2421222.4254310322222221222335/205/23232423221422441420235542056210220223/2432222256342
@Chromosome_4381641_1_1_0_0_0_3:0:0_0:0:0_44db/1
GCGCTGAAGGCCGTCGAGCAAGGCTCACGTGTCACGCTGATCGAGCGCGGCACCATCGGCGGCACCTGCGTCAATGTCGGTTGTGCGCCGTCCAAGATCATTATCCGCGCCGCCCATATCGCCCATCTGCGCCGGGAAAGCCCGTTCGAT
+
21133253520/6142122423/352423421234022021122114/25235220162223223504343251213332223222523322302025322523/422512722041350204133222022133422144557022230
@rand_0_0_0_0_1_1_0:0:0_0:0:0_35c/1
GGCCTAGGGAGGCCAGAGATGTAAGCCACCAAGGGCATCTAGGAACTAGAAGGTTCCGGCTGACCCGCATTAGCCTGTGCCCCAGAGGGTGTGGAACCCGCATGATTTAGCGCATCATTAGGATCCATTGATCCTAGCTTGAAGTTTCGT
+
422433323512412522243113302214202215523321462224022203.422/122345237320544726023423235172332322222232321442464036/32422221446343353222224342122322.222
@Chromosome_4726816_1_0_1_0_0_1:0:0_0:0:0_44dd/1
TCGCAGCAGTGGCTGTCGGAGCAGTGGTGACGGCTGTTTGTGTGAACGTGCTGAAAAGTCTGGCGCGTAAAAATGGGTCTTCGACTGATGAAAAAGAAGACGACCTGGATTTGGATTTTGAAATTAACTAATTGAGGAACGAGCCATGAC
+
222223203.31212222242253216453235255201626250041214273220821411/2134210/25345432342426-1433532211621346534450525333.052632222.253524222513232222221142
@Chromosome_3277078_1_0_1_0_0_2:0:0_0:0:0_44de/1
GACGCCCAGCACGTCACCCGGCTGGTAACGCAGGCCCGAGTCACCTAAGTCAATTTCGATATGGCGAACGTCTTTTTCAGAGTTACGCCCGGTAATTTTCTGGTTAACAGAGAGGCGAGCCACCAGTGGCGCGTCTTTGCTGTACGGGCT
+
526212034222563232220324321104131133312334530424242300316362512/4060253/12222623242013031/1222422133242303201421131222102320633242522422243232.4234344
@Chromosome_4865900_1_0_1_0_0_3:0:0_0:0:0_44df/1
GGATGTATTGGTTGTGGCTGCCTTTCGCGCAGTTATTGCCCGTTGCGTAACCCGGGCGACCGCTTAGGAGAAGAAGGTACCGGCGCACGCTTGCTGGAAGATGAACAAATCTAAAGCGCCACAAGGGCGCTTTAATTTGTTTTCCGGTCT
+
3412/4362243/484551452241/2452565642112.122233/2000224242543032222425306232216212432332423322234/241221727.020100425.544641221232324242620334230212440
@Chromosome_4161409_1_0_1_0_0_3:0:0_0:0:0_44e0/1
AGAAAGCGGATCAGTTCCAGCTGCGCAATTAACGCCCCACGAACGATGATTGCTTTATCAATCACCCGTTTTCTCCATGCGATGGAGTGAGAATGCATCCGCTTACTCATCCACTGCCTGTCACGGCGCATGCCCTATCGTTAGATAATG
+
2143/423243242622432242123234220221113223203322200442052220.1212222221244322402216215035024/4320553215211114731231.050265411213233323212.63/0121232352
@Chromosome_4068770_1_1_0_0_0_9:0:0_0:0:0_44e1/1
TGGGCTAAGGTGTAAATAACCATCTTAAAAAGGACGCAATCATGGTCATCAACTGCGTCTTTATTGGCTTCGGAAAAAGTACCACCAGTTACCATCTGCCGTATGTACTTAACCGCAAGAATAGCTGGCATGCCGCGCATATTTTTCGTC
+
42413064232123652224422314223223130212223133222222222221352234215305233024033423133222/213112336227442712411253311120211202221124137.41332032240323852
@Chromosome_3468057_1_0_1_0_0_4:0:0_0:0:0_44e2/1
TGTACCGCTGCGTACTGCGCTGTTCGGCGGTGTCACCGGTAGCGGAGCCGACTTGTTCGTTGCCTGGATGCGCTCGGTGGGGCAAAACCTGGTGGAGTCGGTGGCGATTACGGTGATAGGCGCGAACCTGCTCGATAAAATTCTTACAGC
+
253421422424/22142203/06320042113332235132035/43242144210222442412223/2224233055510533203442126224212524230332382622422222230352260-3332513232412/5222
@Chromosome_1735604_1_1_0_0_0_4:0:0_0:0:0_44e3/1
GGAGAGCAATGAGTAAACACGACACCGGCACTTCAGATCAACACGCCGCGAAACCCCGCTGGCTTAATGCCCACGAAAAGGGGTATCACCAAGCGATGGGCAATCGCCAGGTACAGATGATCGCCATTGGCGGCGCGATTGGCACCGGCT
+
6011242222311.11212332424421023435442025130336146242522221243241432034035111342644322321/4202015282/2103214.23425334215/20242221/2235/2122141524223242
@Chromosome_3223867_1_0_1_0_0_1:1:0_0:0:0_44e4/1
GTCATTTTCTTCAATCAAATATTCGACCAGTTCCAGTGCTTCACGATAATCATCTTCTGAGTCACTGCCTCCCAGAAAGGGGACTGCATTGACCAGTTCTCTTGTTGCTTTAACAGCGCGTGCAGCAGTAGCAGTCATTCTTTGTTCTCT
+
1102233225/330002156/2323222212011023242142605223232122/36303143521435221423/3172222232342521214122555332133,12321323522222722204322012427212211/33252
@Chromosome_187796_1_0_1_0_0_3:0:0_0:0:0_44e5/1
CGATATGGGCTTTTATCCCACCGACGGTTAATTCATCACGGGTCCAGACGCATGGATTTCGCGGTTGACCGGGCAGGGTGGGGAGAGCGGTGTTTGCGTACTGTTCTGGGAGGGTATTCATTGTGCGCCACCCATAAGATTAAATTATCG
+
454202451313233/4423242221/32503432603/53123343220132223325242224321212232122513523.223221/451223242/402253032242220323230422622.3261132/2432.3/132264
@Chromosome_3650437_1_0_1_0_0_4:0:0_0:0:0_44e6/1
GTCAAGTTGCTGCACGAGTGGAAAATTCCGCTGTTAATTCATCAACCTTCGTACAATTTACTAAACCGCTGGCTGGATAAAAGCGGCCAGCTGGATACCCTGCAAAATAACAGCGTGGGCTGTATTGCCTTTACTCCTCTGGCTCAGGGA
+
4235122236224222334333241534221223023246554351324120312432242302242120214/222151212231223335051-325240233222241342222723462222026341434011220322424306
@Chromosome_616353_1_1_0_0_0_5:0:0_0:0:0_44e7/1
AAATGCTCAACCTGGCGGATGAAGTCGGCAAAGTGGTCGATTTTTTCGAGGCGCTAGCGGAAGATCGCGGCGTGGAGTTGCGGTTTGTTTGCGACAAATGTCAGGTTGCGAGCGATCCGCTGATGCGGCGTCGGGCGTTAAGCAACCTGC
+
2223334213532623433623544322332222112312246232214325/752223213.4241323322122244442211445227241242222342/243210211432/45222212044154423311215225412235.
@Chromosome_3960554_1_0_1_0_0_2:0:0_0:0:0_44e8/1
CGCTCTGGTCGAAAGGACTTTGATCCAGTAAATCCAACTCACTGGTTTCGTTGGTTAAAAGCGACCTGGACATGAAAAAAAACACTCCTTTTCAGGAGCCTGTCGTTAACTTTTCAGGGCAGGCTCATTAATGATGCGGGTACCTAAATT
+
204321433222553032322122/323203132205200080141032/603.02115442023225123411244023312221322232314123432612321341227302251324332/223231422122354264125332
@Chromosome_4101328_1_0_1_0_0_2:0:0_0:0:0_44e9/1
ACGCCTGGCTGGAGCTGGCAAACCAGATTGTTGATGTTAAAGCACTCAGTAAAACAGAGCTGCAAATTACCCTGAAAAGCGCCTACTATCCTTTCCTGCAAGAACTGGCCCTACCCCGTCCTTTCCGTTGTATCGCTCCCTCGCAGTTTA
+
3224212022232202113-241272226361.213523323632042322/632.242522643323022223.26232022264145052213532212022022.2315522222320430/241.2452.2212162242214211
@Chromosome_496820_1_1_0_0_0_6:0:0_0:0:0_44ea/1
AGTGAAGTGTTCCTGATGCTGATCTTAGTAGCTCTGGATATCCCCATCGCTAACCGGTTGCTGCATCGTTGCGGCATCCAGCTTGATGTAACTCACGCGGAATTGTTCCGGCGTCATGAAATTGGTTTTGTTTTGTTCGTAGTAGCTGGC
+
5410232/3342426232/322312345012223361633221524201452-2241322022421051335333103202022321-23441224214042022333215525332221324242324122220322423316123534
@Chromosome_2743791_1_1_0_0_0_4:0:0_0:0:0_44eb/1
TGCGGATCGTCAAACTGATCCAGCCAGTTAAGTGAGTACGGGTAGGGCGATGTTTCGCCATGATAAAACAGCAATCGCACCACCAGCGGAACTCTGTCATAGCCTTTATTCAGGTGACCCTGCATGGCGGCAGTGGCATAGCGCATTAGC
+
3224222722224220232322222322247414352264.33322224/23123/340541.125431343512.22400421/02204521213034243222322102627/32231061222225420212412121241232520
@Chromosome_456294_1_1_0_0_0_1:0:0_0:0:0_44ec/1
TCATCCATACCGGAGCCGAAATGGCAGGCAAAGCCAGAATCCCGTCAGTCAGTTGCCCATGCCCTTCTTTGCATTGCCATTGCACGGCATTGAGCAACGGTGACGCGGGTAGCACGACTTCACAAGCTTCGCCACGGTTGATTGCCACCA
+
23431220112/3-2221234144/34036122/324222221212241124563.25022425142132.222-346420245225342275220133142222344053340552472233133225534/42232543022201223
@Chromosome_3315619_1_0_1_0_0_3:0:0_0:0:0_44ed/1
CCTTGGCCACTACCTGGGCGCACGTGAAGGCTTCAACGGTATGATGATTAAATCTCTGCGTGGTAAAGGTAAGTCTATCGAAATCAACAAGCTGAACCGTATCACTGCGCTGTTCATGATGGTAACGACCTGGATTGTTGCCACCCTGAA
+
21422551321022441032223212/25226122224322122032611337333322232572323226242/2422/3222223302525134132443222222420221423243222113234120214.22422326323222
@Chromosome_3164524_1_1_0_0_0_3:0:0_0:0:0_44ee/1
TCTGAATGTATATATCAAGAAGGCAACGCCTTTGTCATTATGGGAGCTGGAGAACAATTTAAACGTATTAAATATGAAGTTGATGAAAATAACTTAAAGGTATTCAACGTACACTTTAATAATAATCACGAGTTAGTTACTTCTGGTGAG
+
2004235324126204035/412243/4331342256115321322235042/23622231232203452232462322202456362331.2247001141261402122253234252244122153444222221044232222/26
@Chromosome_1442526_1_1_0_0_0_3:0:0_0:0:0_44ef/1
AGTGCTATATTGATTTTTTTCACCCGTAAAGCAGGTGTCAAGTATACGTTCTGATGTGAAAGCGGATAGCGGCATCTGTATCGGTATCCGCCTTATGAAAATCTTATTCTCTTCGCAGGAGGCGGAATATGCCCAGAACGAGAATAACTC
+
1223701222432124235322211/4343022233443632252225.2/1222651342642201122222220512333632223233.5326124325225122221354253223212221423212422322222343222322
@Chromosome_2391539_1_0_1_0_0_2:0:0_0:0:0_44f0/1
TCTTCAATAAGTAAAATCTTCATGAAAATAGTATGCCATAAATCATATGTTATAGAAACAGCCTGGTTCATTACAAAATTGTAATGCTGCTGTAAGGTTACCGTGGACGCTTTTTCGCTATCCTCAAAACTGATTCACATGACAAGGATA
+
220/366022332021/3412027325110212/3222225573424232124342413104211.15222021313430252375114534224321424203525015042322204.422221231432211431541332127421
@Chromosome_5108485_1_1_0_0_0_5:0:0_0:0:0_44f1/1
ATATGGGAATTTTAAAAAAATCTCCAGAATCGAATCGATGACCGGCGTAAGGTTTACCTTTGCATCATCTGAGGAGTCAATAAGAATATGAGACAGGTTAACTTTGATGTCATTAATTTCATTGTCAGTAGCTTTCTTATTATTAAGAAG
+
/022235341122156424022422312223432452040423/225.33224.4042240322/2042332315343032032254522002244222341172221222213332113216442214323243232241343444621
@Chromosome_3449062_1_1_0_0_0_3:0:0_0:0:0_44f2/1
AAAGAGAGGAATACAGCGACCGTATGAGCCATCACCACCGGGGGATAAGTCATCATCCGGGTAGCGGCTTGTTGACCCATTTACTGCTGTTGTTCCGGCGTTAACGCACGACGACGTTGCCGAATCATTTTGCCGATTTCTTGTCGGGAT
+
/473502215323/3312031252140222263622044242605612222222236302322/024223452243313233134220031/4512213213212234332221253/43322.2634554//2032.222133104022
@Chromosome_1049968_1_1_0_0_0_4:1:0_0:0:0_44f3/1
CCAGACAGTTCGCCGCTTTTGCGGGCCTGACACCACGGCGTTATGAATCAGGTAGCAGTGTGAGAGGGGCGAGCCGGATGAGGAAGGCCGCACATGTGTCGCTTCGCAGGGCGTTGTATTTCCCCGCAATGGTAGCCACCAGTAAGACTG
+
23441212533743222233222222322426222432.272224142230233312253313362213452625162322232412222142/173231123/22236722211.5121531322220506520042421424232322
@Chromosome_4988443_1_0_1_0_0_2:1:0_0:0:0_44f4/1
GACCTTCCCAGTGGTGAGTCGTCAGTAAAAATGCAGGGAAGCGAATCTGCGTATCAGCCAGTTCATCGGCCTGTGAGAAGCTCAGTTCCTCGTCGCCCTCACACCCTAAATCAAATCCCAGCCTCTGCCACTCCTGAACCGCCTGCTGTT
+
2445230.1242152016322361246/02242232620412254215212452/3121315223214554/1222223421200122163/424223121112644143262343423230315521/223262523212113051622
@Chromosome_1229833_1_1_0_0_0_4:0:0_0:0:0_44f5/1
AGTGTAGTAACATAATTTACACATAACTAAATCCCATACACCACCACACTGTATCATATGGGGATAGACGCATTACGCACATACAGAATACTCAGAATAGAGAGGAGTGACATTACGATAAAAAGAGGTAAGATGTACCACAGATACCAC
+
2032022101343/402542432022312131233242520442362434462124243514221260204103422425124311245/42141353223112524223345334511315/242322361202422132424444710
@Chromosome_1798762_1_1_0_0_0_5:0:0_0:0:0_44f6/1
AAAAATTGAATGAGAGTAGTCCCCTACTCTTATATATCCATGTTGGCGATAATCCCTTTGTATGTACTGTGCATCATCGCTATTACAAATCCTAATAATTCCTTTCCACACAGGATAAGTAGATGAAGAAAATAAGTGAATCCTACCAGG
+
23104423242121222223413434256202333163622,14472226422042332231221523232.2350302023241221.2222613122243462322,42320231124222222121200415324362023200356
@Chromosome_931931_1_1_0_0_0_4:0:0_0:0:0_44f7/1
GCCACCGCACCGGCTTTCAGGGTGTTACCATCCATCACACAGGCGTCCAGTTCATGGGTTTCATCACGCGTAAAGACAGCGCCAATTCCCGCGGTAAACAGTTGACACTCTTCCAGCAGACGCACCGCTTCCGTCACCACAACCAGCGCA
+
32243150702206215306313226352356762210112124212220242.0121283224222631233342520/0413232525/26332323234350/27421430324132212212.21223474561453433320321
@Chromosome_2797742_1_0_1_0_0_4:0:0_0:0:0_44f8/1
AGCGACTTTGGCTGGCGCGTAACCCTCCGGTAAACCATTACGCGGGCCGTGATTCATCACGTCGCCAAGGATCACCAGCCACTGGGCACCGCTTTGGGCAAACATCTCCAGAACACGTTCCGTCGCCGGTTACGACCCATGAATGTCCGA
+
4/333114223262323622211224442241021023.3400532332113323201473011222332224022.34222421.4503321142425122123044212224136104432224642135366120/44021261/42
@Chromosome_1398664_1_1_0_0_0_7:0:0_0:0:0_44f9/1
TTTCAACAATTTGCGGATTCACATTTTTGACGCTGCAATCCGGTGAGGTATCCACATGAGAAATAAATCCAATCGCCGGGATATTGCCAGGGACGTTACCCGGCAACGTCGCCATCATAGAGCCCTTCTCACTTGAGGTCACATTGATAA
+
2100601425222/66223222343323222212022345222242435352103.572.322233232122031126121422453402503072341230241252345273003224244225213252123302131125224052
@Chromosome_664716_1_1_0_0_0_2:0:0_0:0:0_44fa/1
TCAGTCTTCGGTACAGAAATGTAGTTTTCGATATCAACGGTATCGAGGATCTGACCACCAAAACGTTCGCCCATCAGACCGGTACGGATGCCTTTACGTGCGGCGTAGATTGCTGCAGCTGCACCCGCCGGGCCGGAACCAACGATTAAT
+
22223223352232/222632/222322302311226527452223203542235532253235224272121023247322512372131224245152221.2222225232232223221203063652332346334222053323
@Chromosome_2585666_1_1_0_0_0_4:0:0_0:0:0_44fb/1
ACGATAAAATAACCGGTAACGATAAGGCGATAGCCAGTACCAACGATACCGTGGGATACTATCTCTATTTAGGTGATAACAGCGATGTCCTGGATGTTTCTGCACCTTTTAACACTGATAGTTATAAAACAGCGGAAGGTCAATATGCTA
+
3202202245310312604422430324622313323232/2224223642052122251204/224432.23542042127213/2250136216344423311254210134.4541213223432232214322243223222221/
@Chromosome_1451858_1_0_1_0_0_5:0:0_0:0:0_44fc/1
AATACGTGATTACCAGCACTACTCCCGCTGATATTTAATAAATCCCCTTTAATTTTAACGCCATTACCCTCGCCAACAACATCAGCACGCAGAATAAAGGTACTGTTACCGCTCAGGTTCTTTACGTTTAATGTGGCAAATGTGCCGGCA
+
32/2321551722610023002221422/312221302422.243215325332134433225227526.4332252142232261403/2222345233224321403111122230022104/4224311012235441142222234
@Chromosome_4001026_1_0_1_0_0_5:0:0_0:0:0_44fd/1
GGTCGCATTGCCTGCAAGATCAATACTCTTCTCGCCAGACACGGTTTGATCGCTGGAAGAGGTAGAGGGGGCTTTTAGCGTAGAACCAATACCGATGATCAACAGCAGTTGAACCAGAATGCCGGCACCCATCATCATATACTGACGAGA
+
44042432/2330422002222413012/2625120542343514/32240233224330222233016282232602526355321226355122454156236236431112654.44222232244221331064212224223022
@rand_0_0_0_0_1_1_0:0:0_0:0:0_35d/1
GTTTCACTCGTAGTTACATATGAACTTGACGGGTTTGCTAGCCATGACCGCGCTCATACGTGACTTAGGGACCGTCAAATAGATTTTACATTACCTCTAACTCGCGGGACTCGCTCGCTTTGTAGTTCGTAAAAAGCTCCCTGTTGTAGA
+
3020532222221242224334442244123/34452222336222322424221211/224325224222304/123224252526331332637132232//11246302212350421332012243/2222025224144222346
@Chromosome_347195_1_1_0_0_0_2:0:0_0:0:0_44ff/1
GAGTGGTTTTTGATTACAAACACCAACAATCTTAGAAAATAACTAATCTAATACCATCAAATGGTTAATCATGATTTTTGTTTTGTGATTCTGATTAAGAATAAGAAAATACCAGACGATAAGACAAAATATCAAGCGTTGTGAAGAAAT
+
30361220323/4252//224123330040363243323022532022023513233220202222154022360225/432203500202434612113/352/223424313242222220242322/330/2426312124422120
@rand_0_0_0_0_1_1_0:0:0_0:0:0_35e/1
GCCCCATTTGTGTAGAGATGTCGATATACATAGCCGTTTGGTAGGTACGGCAACGAATTCTGCTAGCACCTTTTGCTTATGGGTTGGGCCACCCAATTAGGTATATTGAGTTGTGTATCTTATTGTGCCTGATAAAATTGCCGTTCCACT
+
1231220253312202227123/2223222..3416232142/26323444243642436.7032/.412/4222240/3524/24012322.12232504232332/202222447122114122524253334322312132223222
@rand_0_0_0_0_1_1_0:0:0_0:0:0_35f/1
ATCCTAGAAAACTCTAAGTCACAGGCAGGAGTGTTTAAATACGGGCCTCCGTGTTTCCCCTTGCCTGGATTCGAAGTAGCAATATAGAACCACAAGGGTCGAGGCGTCTGTAAGCAACTAGCCTCTGTTCAAGCCACCTGGCCCGGGTCC
+
3223033122323200125312232212520244311051342122333132335332110422385422322202604522221523354/202221435223231516525241310223232312732322002333524/032021
@Chromosome_1816363_1_1_0_0_0_5:0:0_0:0:0_4502/1
CCAGGGCTTGCGGAAGCTGATGTCGGCGTGCGATTAGGGATAGGCGCGGCGCATATGTTGATGAGTTTACTTCATCCACAACAGATGCTGGCGGTTGGTTTTGGCGAGGCAACCATGAATACGCTGCAACGCTTAAGTGGTTTTATTTCG
+
14214023231321521434721244414336244421422223034041333226231122222531302323/371242621120326123122262222233320926640327200344105.0423244222.233021022227
@Chromosome_4280720_1_1_0_0_0_6:0:0_0:0:0_4503/1
TTAGTGAAATTGGTCGAAAACCTGTTTAGCCGCGAAAGTTTGGCTCGCACCGAACCGCCAAAGGCTTGATGCGCGATATGTCCTCCTGACCCATCTCACGTTACAATCCGTGGTTATGTTAAACGTCCTTCTCCATGAGAGAGGGCCTTG
+
0/2316332252/.25510415224220422.3/4123.12353/62222445123112722235242421213/210221335/22220124144222212213234242121345-21230123436202522533042415013011
@Chromosome_1972974_1_1_0_0_0_1:0:0_0:0:0_4504/1
TCGGTCGCCTGAGCGGAAAGCAGTACGGCAATCAGCAATTCAAAAGGCGAACTGAAATTAATCTCGGTGGTGGGATGAGGATTGTTCTCACGCAGGCGAGTGAGGATCTCCAGGCGTTTTGCTTTGTTCATCAGACATTCCCTGTTTCAC
+
23222422352125212221.242221222242202213432212225202112142213442303413/32203213242112212322222022375422321232231,22422122433-3334241.123422/046032342/.
@Chromosome_580547_1_1_0_0_0_2:0:0_0:0:0_4505/1
ACTGACCGAATCCTGAACACACCCTTTTTTAATAAAGGCGTGGATCATAAAAACTCCTTAAAAATTGCACCCATGGCAATTGCACGAGCAGTGTTAATGTGGCGATTACGGTATCGATGACAACGGGTAAATAAGGTGATGAATATCACA
+
3333014622345001334222/14022112722420443302212223454124242242612120214252324252225205435632342232/223.12322.34/2241344222224523331302/2431333232134/31
@Chromosome_5037922_1_1_0_0_0_3:0:1_0:0:0_4506/1
TATTTAATGGCGCGGTGCAGTGTCAGGTCAGGATAACGACGGATCGGCGAAGTAAAGTGCGCATAGGACTGCAATGCCAGACCGAAGTGACCACGGGTTTTCTGGATCGTAAATAGCCTGTTTCATCGAGCGCAGCAGCATGGTTTGCAG
+
403020122322/32212230221204.23535343243223555432221224322//452201242212325/21/2122323142/324223321123113311212321431602221420434221144.301042134221232
@Chromosome_4043653_1_0_1_0_0_2:0:0_0:0:0_4507/1
CGTTATAACGCCATCGCCAGCCGCTTTGCCGAGGAACGCCAGCAAACGCTTGATTTTCTTAAGTCCGGCATTGCCACGCGTAACCCCCACTTCAACTGCATGATTGAGCAGATCGAAAAAGTGGCGATCAAATCCCGCGCGCCGATTCTC
+
122625413233202233221642210226/41402244652332122444222433224.23422141452.54/2/7425224432321322272352222022422322625353424234144234255547323312/2222033
@Chromosome_3587174_1_1_0_0_0_6:0:0_0:0:0_4508/1
TTGTGCACTGCCATGCCCGAACTTCACATTTCCGGCGTTGTCCTTACCGTCATCCAGCGAAAGCCCCTGCAAGGTGTACTGCAGCCGTGGCTCCAGCATCAGGTTGTCAGTAATACTGACGAGCAGACGGGTTTCCAGTGAGCCCAGCCA
+
22220722221123204200431322322331340222435233123551123244335422226524302213102322231221333325320400212232221420423.3/2211321741240122312037224121052221
@Chromosome_3291128_1_0_1_0_0_2:0:0_0:0:0_4509/1
TATAAATGAGTAGAAGTCTTTACAGGTTCCACCCATTTATAACGCTTATAAATGTTTAATCAGGCAATATTTAGATATTTATGTGTTTGCATCGACAAACGCGAATTACGCGCAATGCAGGTTTCAATGCACAAACGTGTGGCAGCATCC
+
34242233220320312114432243353122052435022230553225231.20213322422413203830351156032406422240234240420572032212222261427232123625242.272012417224265403
@Chromosome_1007767_1_1_0_0_0_1:0:0_0:0:0_450a/1
TTCAAAGCGCGGTTTAATCACCTGATCGTTGAAAATCACGTAAGACATATTCCCGCAGGATGCATCCAGTGCAAAGTCCATCTGTTCGGAAGCGGTGCAGTCAGGCAGCAGGATGTCAGCATATTGCGCCGATGAGGTCATGTGGCAGTC
+
22252443233122142412429213222.152334331233-22262143/412322221302255323251422242201123141433222312/54423264221224236.5223362433722431233300332/31522022
@Chromosome_896760_1_0_1_0_0_6:0:0_0:0:0_450b/1
TCCCAGTTTTTACGCAGAGGCTTAGAACGATCGCGCCCCATGCGTGCCGCGACCATAGGGGAAGAAACCCGACGGTTCTCTTCGCAGTATTTTTCATCAAGGAATTTCTTTGCCTGAAAATAGTGTACTGAGGTGGGCCAGGTTTTCCCG
+
22422223214/426234401220354224322/43/4453123/504221412222311222112230024204222/24222002262423321/1432234012222201222212/30223233/123462223204335221121
@Chromosome_1450600_1_1_0_0_0_2:0:0_0:0:0_450c/1
CTCGAAGCGGATTACACGCAGGGTAACCTCTTTGATCAGAAGCAAGTCAACGGAGGATATCGCTTCAGCTTTTAAGTGAGGGATAGACAAGCCCTTAAACGATGCTGAAAATTGCTAGCGTGCGCCGGAATGAAATACAGATCACTCTGA
+
25122/244423312223254242844/3323134312513340422225212203/4012432422322226643233225234333256045642222/242222412524/232410241222004242362322322453423612
@Chromosome_3482193_1_1_0_0_0_6:0:0_0:0:0_450d/1
TGCGCGATGCCGGGCGTCTCGACAGCCTGCAACTACTGCACTTCCACCTCGGTTCCCAGATGGCGAATATTCGCGATATCGCCACTGGCGTTCGGGAATCGTCGCGTTTCTATGTGGAACTGCACAAGCTGGGCGTCAATATTCAGTGCT
+
3/354022422401251/53102465342422232202312253223/325222214133323445317261245227515307312311407413325-304231122235229202422334153.2211225222224522126723
@Chromosome_3263668_1_0_1_0_0_3:0:0_0:0:0_450e/1
CTAAACCCAATAGCGGACGCATATCCCGCGGCTAATACTGCCGCTTCAGATATACCGTACAGACATGATGTAGCATCACTGATGCAGCGATTCACAACATCGCCTTTTTCCCAGTCTTTAGGATCGTATTTGCGACCATTCCATTTCACA
+
21042634032222414232120352221/421413423042252201223404323523112211220211121312524/237325232/3/162422544422234431222252.4210424134121040442234262124344
@Chromosome_3240690_1_1_0_0_0_3:0:0_0:0:0_450f/1
TGGCTTTGCCCACGGCTGGTTTGAATGTAGTAGCCGTGCACCGCATTAAAGCCAACTTTCAGCGTGTCCAGGCCGGTACGTTCACGCTCGCGGACTTCCAGACGCTTCAGATAATCGGTCGCGCCGTCAGCCAGTGCGCGCCACTCATCC
+
2024.3/223455232026236433/21363512242320522222150254521202331.33521223652252103.0325252226332145452523054324232523.26322034121241131113322236412312353
@Chromosome_5236361_1_0_1_0_0_2:0:0_0:0:0_4510/1
AAGTCCGGGTCGCCGTCGCGTGACTGGGATTTCAGCAGTTCCGTTATCTGACGAAATGCCGGGCTGGCGTCCACCGAACCCAGCGCCAGTAAGAGCGCCAGCAGGCTGTAACCAAAATGGTGCGGATGATGACAACGACGGCGCAGGATC
+
3734472532.2521222313235237341422202322121122.2422312334122222123135420124223273320232624345603246324244720210223210322352221612242221354362/231022225
@Chromosome_396931_1_1_0_0_0_4:0:0_0:0:0_4511/1
TTATCCGACCAACATATCATAACGGAGTGATCGCATTGAACATGCCTATGACCGAAAGAATAAGAGCAGGCTAGCTATTTACCGATATGTGCGAAGGCTTGACGGAAAAAAGACTTCGTGGGAAAACGTTAATGTATGAGTTTAATCACT
+
14-1222255213314222/01244233432352220/52162.,42/2632153223/31122221430232225324326421033022623022252/234212221002321504421354/-022614/20203124-4522510
@Chromosome_1884964_1_1_0_0_0_2:0:0_0:0:0_4512/1
CCACGGGCGTATTTACTACACTGACGGGCGTTTTCCTAAAGTGACGAATGCGACTATTGCCACAAAAGGGGACGGGAATCACCCGACATCATCGTATCGTCTTGGGATCCCCGCGCCGACGACAGCTCCTGTCTGTACTGTCCAGCAAGG
+
3323431234531211231552/322222120312233444752144020213122132230/2221203210323513/31413240223.32623121212314142217543532154142702/3232422222221602446/11
@Chromosome_3958811_1_0_1_0_0_5:0:0_0:0:0_4513/1
GAATTTTAGGGCGATGCCGAAAAGGTGTCAAGAAATGTACAACGATCCCGCCATCACCAGGCCATCTGGCTGGTGTGCTTAACCGTAAGTCTGACGAAATCCGTATAGTCAATGGCAATAATGTCGATCGAAATTTGACCAGTCAAACCG
+
342432523341312221420622323/223322042214014/25222235223312553/0425503022222535222242273/3402634122201360425221423412243222/712122232213237223126433042
@Chromosome_3475234_1_0_1_0_0_4:0:0_0:0:0_4514/1
GCTCATTGTTTTTCTGATGATGCTGTTAAGAGTTGTTCGAGTATTTCTTCTTGGCACAGTAATTCACTTCACGCCTGAATAGCGCCAATGTGCCAATCGGCATCGGCAGCAGAGAGTCCGATGAGTAATTTAATTGGTTCGTCATTCCCC
+
2173.4/42353135332332124/2251225.53113222/6232234322052025223212232/2402346415/243242544232/5532334361302414512302234117/42133502253/22222232222122224
@Chromosome_4581219_1_0_1_0_0_0:0:0_0:0:0_4515/1
AAGTAATTTTTCACGATGCAATTATCATTGCTCTTAATTGTCGGGAAACAGTAGAGATCTTCATACGGCCCTTCGATATATTTTTTATAGTCAGTGAAGCCATTACCGATATCAATGACATACCAGGTATGCCAACTACCTTCTGGTAGG
+
243541423222222441234260224223341232252/24243422/12220024230522252123321234222/225224211.121221242223063134225222/53142342203143113322014.544123022422
@Chromosome_40214_1_1_0_0_0_5:0:0_0:0:0_4516/1
GCAAAGGCAAAGATCCCTACTACGCCGGATGCGGTCTGTATAAATGCGCCGACGGCTACATAGTCATGGAACTGGTGGGCATTACCCAAATTGAAGCGTGCTTTAAAGATATTGGCCTCGCACATCTACTCGGTACGCCGGAAATCCCGG
+
532222123452754322220003/221122202432236552324232024262631265243322323.242345335231234424221235/3520022/1522433316052034225504043601231232022252413222
@Chromosome_3465833_1_0_1_0_0_3:0:0_0:0:0_4517/1
CTAAAATTTTTGCAGACGGTGCTTGCGTCTTACCTGAACGCAACAGTAGCCATAGCTAACGTCGTGTCGAGCATTCGGTTAGCAAAGCCCCATTCGTTATCGCACCAGACCAACGTTTTGATCAGGTGTGCGCCACTGACCCGGGTTTGG
+
22232331//32272131222002.2233023303151401522432223232323214461120/32-20203462/43222202124120021421201202244502322223201/223223222224452142223115623224
@Chromosome_3795066_1_0_1_0_0_3:0:0_0:0:0_4518/1
TCGGCCAGGCGCTTGCAGGGAGTATCGTTTTACAGCGAACGCGAGTGATCGATGATGCCAGCCGCAAAGAGGCTGCGTTACCTGTCGCAAAGAAAGGCGCAGAAACGCCTTATTTACTGCAATCATGGGTAGATAATATAGATGGTACAA
+
72340224223243150225.130315623252172022033221522322224223124015244/2323714115..21221351221203253242522142211432264/21123242021312623321342253022422203
@Chromosome_3538381_1_1_0_0_0_2:0:0_0:0:0_4519/1
TGCGGGAAACGAGAATTTCCGGTATATGTTCTGATGTGGGGGTAAAGGGCTGCCGGAAGGCAGCCTTTCTCAGAGACTCTTAAAATATAAAACTGAAGGTCTTCGGTAAGGGGGAGTGTATTAGACGTCAACTAGTTTTGCCGACTGGCG
+
102313342142410202351425120221214344421425122223247511234222241343340613223120022243/2242142222451531262225422420722161326623324222317024224/005023441
@Chromosome_1419144_1_1_0_0_0_1:0:0_0:0:0_451a/1
AGTTTTTAAACCAGCTATATTGCGCCCAGGCGTCAATGTATGCGCCTTTTTTACTGATGTCATCGGCAAACCAAATGGCATACAGCCCTGCGCAATAGCCTCTGACACTCCCTTTCAAACGATAATCCGACACGCTGGAATGAGTTGAGT
+
25233022022404/33113432001323533241133231742212122142242322/242440227234232646323324212522231/352/22352/4442241533022432412332272204323103416232023213
@Chromosome_1221911_1_1_0_0_0_4:0:0_0:0:0_451b/1
GGCTAAGTGAGAAAACTCTCAGTCAGAGGTGACTCACATGACAAAAACAGTATGAACCAATAAAAAACCCCGTAAACAGCATTCGCCTGAAGTTCGCAGTGAAGCCCTGAAGCTTGCTGAACGCATCGGTGTTACTGCCGCAGCCCGTGA
+
35622/44241033441212/221303431512124/22322323032251322422232222335324222455322431334/41245510322151243123122531242/2205123122241/417222326620353502432
@Chromosome_980522_1_1_0_0_0_2:0:0_0:0:0_451c/1
CGGTTGCTATCTTCCAGGGCGGCTGGGCATTAGAACAACTGTGGTTCTTCTGGGTGGTGCCAATTGTCGGGGGCATTATCGGTGGTCTGATTTACCGGACCCTGCTGGAAAAGCGTGATCAATTAACGCAGAAGGCCTGGCGTAATGTCA
+
220443412/3231223316222622323.533400012222/0/4/22/5/0322122374356450342240027414233/001213514013440325222332221/35144524222522322362252121252442122431
@Chromosome_24582_1_1_0_0_0_2:0:0_0:0:0_451d/1
GGCACTTGGCGCGGAACTCGGCGGCGGTGAATTTCTCACCCGGCTTACCGTATTCTCGCTCTACTTTCAGCTCGATCGGCAGACCGTGGCAGTCCCAGCCAGGCACATACGGCGAGTCATAACCGGAAAGCCCTCTGGACTTCACGATAA
+
122124514202525332040112133122222224224223233521223141332-212322345232233262241722223325236334234031013223321020042520332412324021244244220222402432-1
@rand_0_0_0_0_1_1_0:0:0_0:0:0_360/1
AGCCGAGATATTACAATTAAAAGGTAACCATACATGCTGTCTGGGTATTTCGTCGTGATAATGTCGCCCTCGGGCGGTAAGACAGGGTACGCGCCCATTGAGCACAAACCTCAGCCTGGTAGGCCTTTCATGACACGTGCTATCTAATAC
+
22102222434353342345332412.34061222245433410252222/32452422/223231331623331/13211222322302355:2222222522/3/2422312254134237414212342241322202234122035
@Chromosome_4147414_1_1_0_0_0_4:0:0_0:0:0_451f/1
GCCGTTGGGGCCGACGAAGTGATCGCACGATTGTTAATCCCTGTGAACGCTAACATTACCCCCGGTGGGATTCAGTACAATAATGTTTTTTATGATTGTGATCCTGAAATTGCATCAGGTGTCAGAGTATTTGGCAGAACCACTTGTGAA
+
0222551232254324620142202330242105031324523121231322142143223422625/2742222133253316022444365002211423242125302213426421331310142421552825111233564202
@Chromosome_3222001_1_0_1_0_0_5:0:0_0:0:0_4520/1
CCGCTGATGGGCTACACCACCCGGGGCTGTATTGATTTAGTTTCCGCCTCTACGGGTGTAATGAGCAAACGCTACGGTTTTGTCTACGTACACCGTGACGACGCAGGCAACGGCACACTGACGCGCACGCGTAAGAAACCGTTCTGGTGG
+
215/3122/3151230231223242243142032412455222262402322122323622222000132/3031022242432213311/2412432151451421053223211222321342437841244237143422022232/
@Chromosome_2489742_1_1_0_0_0_4:0:0_0:0:0_4521/1
GTTGAATGTCGGTCGCGCGATCGCCAATCACATAACTGTTAGCACGATCCATCGCTTGCTCAGCCACATAACGCTCTACCAGTTTTACTTTCGGCTTAGGGCAGTCGCACTCATCGGCGGGCAGGTGCGGACAAATCAACACTTCATCAA
+
2222304140242350322422423352425/63214432.122322311226221362222512332021374222204242412/212333233223414233425322272-34232243220122422/2204321150253122/
@Chromosome_3503941_1_1_0_0_0_1:0:0_0:0:0_4522/1
GGAGTAACCAGCGAAAATCAACCATACGGTCTGCCAGTCGGTATTGCCGTTTTGGGTGTACATCTCAACAACTTTACCGCTCACGATGCCGCCGAGGATACAGCCGAAGCCGTTAGTCATCATCAGGAACATCCCTTGTGCACTGGCGCG
+
432224234342242123332./36223521342523425233245253345432244352306144/32325336432142224453212232323/1022/3522154052323/244211363722342125422/410423/3.33
@Chromosome_3883455_1_1_0_0_0_1:1:0_0:0:0_4523/1
TGCAGGTGTAGCGCGTAAACCGGGCATGGATCGTTCCGACCTGTTTAACGTTAACGCCGGCATCGTGAAAAACCTGGTACAGCAAGTTGCGAAAACCTGCCCGAAAGCGTGCATTGGTATTATCACTAACCCGGTTAACACCATAGTTGC
+
12/622430122122223/3141122422203252332202440222231522323121222303432622101122334222.323-2325314222044541223223235022603312225/5210/4032143012025222206
@Chromosome_1836019_1_1_0_0_0_2:0:0_0:0:0_4524/1
TCAAAGGGTGGTTGTTCCTGGGATGGGGGAACAACCACGACATTGGCACAAGAAGTAACAACTGGCTGCGTGGTTTGTTCCGCAACGCCCTGCGCGGAAAAGAGAATAAGCGCAGCTGCTATTGCGGATGAAAGTGGTTTCATGATTGCC
+
4142042121254622223145244041255/2442/4333212122/22134222.22412030532340224,522201122614213.334402202152/2533223242311021315203131223322323413133223220
@Chromosome_5076663_1_1_0_0_0_0:0:0_0:0:0_4525/1
TCCGCAACTGTAGCTCGTGCTGCTTTTCGCTGCCTTTGGCATTTAGGGTGACGAGGTTGATATTTACATCCGGCTGCGAAATTTGCTCAACGCGTACGTCGAGTTTCCCGGCGATCTGATCGGTGGATTTAATGTCGCCTTCCACGCGAA
+
22334/412435234033122232204212614432242343021332514234/251232053523233.42332424224423532122412252243212225/2132122100323023332022443424225334413123242
@Chromosome_2338354_1_0_1_0_0_2:0:0_0:0:0_4526/1
CTTGCTGAAACCAGAAATGATTGAAAAACTTAATGAGCAGATGAACCTGGAACTGTACTCTTCACTGCTTTATCAGCAAATTAGCGCCTGGTGCAGCTATCATACCTTCGAAGGTGCTGCCGCGTTCCTGCGCCGCCACGCCCAGGAAGA
+
52306330233233/25343262124323144.2.5224522332133362333213012122-43321512413434022122312225052622224133332/224340433/0425233223236322425222/51221240214
@Chromosome_3645513_1_1_0_0_0_1:0:0_0:0:0_4527/1
TGATGTTCTTCATCATCGCGCTCGGTGCGCTGCAGCCGACCATGCACCAGTCTTCAATGGGGTCGCTGATGATCTCGGCGGGCTACAAGGTGCATCCGTTGTGGCAGAGCTATGAAATGTTGCCGCTGTTCTCGCTGCTGACGGCGTTCA
+
20220220402120023223641362133223012333425/141052222224421.2322232213222222242/042344134342532532/221222353/254222/2122.2132214235221442421442420344516
@Chromosome_1397709_1_1_0_0_0_3:0:0_0:0:0_4528/1
TTCGCTCAACGTAAACCGCATCAGCTCTCTGGTGGTAAACAGCAACGCGTCTCCATTGCCCGCGCGGTGGTTAACAAGCCTCGTCTTTTGTTGCTGGATGAGTCGCTCTCAGCGCTGGATTACAAACTGCGCAAGCAAATGCAGAATGAG
+
1/2236121322220213432056236225165002411522263225555222345323252222224211032225322322-24133232220421223230241243124222211436222211/22.42424.34233123032
@Chromosome_2987296_1_0_1_0_0_3:0:0_0:0:0_4529/1
GTTAACAACGTTCGAGGAAAACGCGATACCAGTTGATGCAACAACGGCGCAGGTATGGCTGCGGCTTCATCGACCACCAGCCAGTCGGCTTGCACATCGCTGGCTAACAAGGCATTGGGCGCAATAAAGCGAAACTTCTCGCCCGCAAAT
+
22242441322352323230221224432222/3/22322312221122223254023235202/22224122227512242304112332036650233360213493421-3/32242024213206422220225212102222231
@Chromosome_407196_1_0_1_0_0_1:0:0_0:0:0_452a/1
AACTGCATATCTTCCGCGACTGTGGTCACTGGGCGCAGTGGGAACATGCCGACGCTTTCAATCAATTGGCGCTGAATTTCCTCGCACGCCCTTAAGGAATGGTCATGACGAAGCATACTCTTGAGCAACTGGCGGCGGATTTACGCCGCG
+
213321133023332333221/43222224132513023/035232735423524433232352253225211/3223422107533611424132140-42232.321444643512323212023.2312230232462224122/20
@Chromosome_237268_1_1_0_0_0_6:0:0_0:0:0_452b/1
GTAATGCCCCGTGTAGCGTTCGTTTACTGTTATCTATTTCGAAGCGGGCACATAACGCATCGAGGCTGTTGCGCTTACCAGGAAACATTTTCTTCGCGACCGCAAGGCTATCGGTGAACTTACAGAAGGTATTGGTCTTCGTAAGATCGC
+
402214430312/7542202545/322231203202222312321602532032311232244264/6302413121223182/2212124424204412522122312343233222/2223301744103310/52133753813231
@Chromosome_3658710_1_0_1_0_0_1:0:0_0:0:0_452c/1
AATGCACTGGCCCGTTCCCGCTATCGACCATTATGTCGAAGCATGGAAAGGCATGATCGAATAGCAAAAAGAGGGATTAATCAAAAGCATCGGCGTGTGCAACTTCCAGATCCATCACCTGCAACGCCTGATTGATGAAACTGGCGTGAC
+
3242041341422224221432324520233416235236132432204362422210322510244234252224.323334110323241302311232522433514222021422/2322433312423122/3723223122242
@Chromosome_829703_1_0_1_0_0_3:1:0_0:0:0_452d/1
CCATTGCTCCCCAAATACAGAACCAATTTCAGCCAGTGCCACGGCCATTTTTTCGATGAAGTCCGGCACAATCTCGTCAAAATTCGCCATGTACTTTTCATTCCGCTCAATCACGACATAATGCAGGCCTTCACGCTTCATACGCGGGTC
+
223222010232422122422223215333424220224832244320232/231433121232621944322222022242122532241/2335205332025533261423,03451455121123227201352225232225041
@Chromosome_5270669_1_1_0_0_0_5:0:0_0:0:0_452e/1
TGCTCTACGGCCTGAATGAAACGCGTCCGAGTCAGGATAAAGACGACGAACAAGGGGTCTTCTATACCACCGCGTTAGCCCAGGATCCGGCAGATGGCTATGTACTGACGGGGCACCCGGTGATGCTGCAGGGAGGCGAATATGTGATGT
+
2121336622223432231143142224312333221222122200415303223223122222543252122331743223237222423211226212654215160025212330/2425322/213441452332225220262.2
@Chromosome_5253982_1_1_0_0_0_5:0:0_0:0:0_452f/1
CCGCGCGCTGGATGAGGGTGTAATCTGCGATATGTTTGAAGGTCATGCGCCGTACAAACCGCGCTATGTCTTACCCGATTAGGCCCGTTTTCTGATGATCGGTTCCGAATGGCTGGAGCTGGAAGTCGCGAAAGATCTTGATGACGCACT
+
22/6244134520224213422210101/223222521232/4222242434120124225222225225143437304443423232222244212225522/244142223222022112320305502116222242/3.5743223
@Chromosome_3182035_1_1_0_0_0_2:0:0_0:0:0_4530/1
GCGCCATCTTCGCATTCTCTTTGGCCAGATGGAAAGTGATATCCGGGATCCCCACGCCAAGCGACAGTGTTTTAATGCGGATTTTTTCGTCGGCATTTTCCCGTTTCGTGTCGAGAAAACGCAGAATATCGGGATGATGAGCATGTAAAT
+
57253254123255112020102134530212331322432240326622132225052222413544300242313313224225002222223123131302/236031422322/43524.50230221232142,14432341/32
@Chromosome_55377_1_1_0_0_0_6:0:0_0:0:0_4531/1
GTTCACTCTTCATTCGGCTGGCATTTGATCGAACTGCTCGATACCCGTAATGTCGATAAAACCGACGGTGCGCAGAAAGATCGTGCATACCGCATGCTGATGAACCGTAAGTTCTCGGAAGAAGCAGCAAGCTGGTCGCAGGAACCACGT
+
/16301320224242313120210221235221334332432223/20045344322/22220023422343243222133232/2/125311440261012525222/221231023235033353.0124312223110401415.22
@Chromosome_1785044_1_0_1_0_0_0:0:0_0:0:0_4532/1
TGACTGATATCTTTGGCCTGAGGATCAACCGAGAGGCGAGAAGAAACGCTGTATGCTCCAGATGCCTGTTCACGAATATTAACACGTAGATCTTTTGCCAGTGCGACGTTAAAAGCATCGAGCGCCATACGCGTCGCCAGATTAACAGGT
+
2223503404352123222125515523325222526141213205/25424631221231325234223112272211330133665212022140/441753055232112-4523434332532332242224122/722422/424
@Chromosome_1967716_1_0_1_0_0_4:0:0_0:0:0_4533/1
CAATTTTTTGCAGTCGGCGCTGTACGGCTTTTCCGCCGCTGTCGGTTTCTCGCTGGTGATGGTGCTCTTCACCGCCATCCGCGAACGCCTTGCTGTGGCTGATGTCCCGGCACCTTTTCGCGGTAATGCCATTGCGTTAAATACCGCAGG
+
223212212712302045322222332242323224343/222121352533111323232212245202221430402202233023/5241533252232128412322453342012/4143522:242223331211244443144
@Chromosome_3427338_1_1_0_0_0_1:0:0_0:0:0_4534/1
GCTGCGCGTCCGTTTATCACCCACCATAACGCGCTGGATCTCGACATGTACCTGCGTATCGCGCCGCAACTGTACCTCAAGCGTCTGGTGGTCGGTGGCTTCGAGCGTGTATTCGAAATCAACCGTAACTTCCGTAACGAAGGTATTTCC
+
5432.5520152441401425422552341222323602244442371304.423425222043244243122431234202240221522123324042222253113422/2201712224322-255255135111/.220332412
@Chromosome_3915190_1_1_0_0_0_1:0:0_0:0:0_4535/1
TTACCACTTCGTGAATAGAAAGCTGGACGAATGGCGTGGTGTCATAAGGGTAGAGAACCTTCATTCCCTGCGGGAAGAATGGCTGTAATACCGCCAGTTTTGCCTTAATGGCTTTCGCGGTATCGAGAGCATTCGCGCCGGTTGCCAGCT
+
4705032125321123203552212062220023044312202222/223206.621223/3223212642242224212221532211425,222302213524330521222/15221462223202342022224504532323322
@Chromosome_5235043_1_1_0_0_0_4:0:0_0:0:0_4536/1
CGTTTCCAGCTGGCCGATTTCGCTCAACGCGACAATTTCCTCTGGGTTGACCGTTGCTATAAGATGGCACAACTCAGGGCTCCGGAACTGGCACTCTCCACCGACTGGTGTGTCTCGCAAGGGCAGCTTGGCGGTCAGCAAATTGTTCCG
+
232/43120220322242122.12/42021/211221323.21212222212.4243120231230331412253322224222222041.2430/33341202233122223/262325232.23430273632232373321122221
@Chromosome_5189232_1_0_1_0_0_5:0:0_0:0:0_4537/1
CCCGGTTGGGTGTCTTTCAATGGTGAAAAACCGGAGATTGCCATCGTACCGCAGAACCTGCACCGGCAGATTTATGGCCCTGACAAAAGGGCCACGCCGCCCCTGGATGATGATCTGATTGTGAATTTATGCACCAGTGAACATCTGCTG
+
150050833/12252033211352142113362145442223232353442//2221061322425222213034132224632122221425342/40221231433434100221525112122200432311414324443114232
@Chromosome_2634016_1_0_1_0_0_2:0:0_0:0:0_4538/1
CGCTCATTTCCAACAAGTATTCCCCGGAGGACGGAGTTGTTGAGCTGACCATATAATTTTACCTTGTTGGCCATACAATAAGGGCGAAGTAATAGACTGCGCCCAGTCAGTCTTATTTCTTGCTGAATTCAGCCAGGTTGTCTTTATCTA
+
1112462201522345211125062536223024222302004222234252313256123165216424254523/42253/413231645012743032232214172442071/302022443342410203220432223234324
@Chromosome_3351143_1_0_1_0_0_4:0:2_0:0:0_4539/1
CACAGCAGTTCGGGGATGATGGAACGCAGGTGGCAACGTTTAGTTGTCACCCGGGAATCCATCCTGCAGGTTAAAACGCATCTGATGACCAAAAATGGAAAGCGCTCCGGTTCCGGTACGGTCGTTTTTCTGTGTGCCTTCGTGGAGCAC
+
25122/25252222325320352206/423253221222432643225224254/21243222312130214322312221114.24421352023332132012025.0420/221236202532232325225022522212221133
@Chromosome_1772090_1_1_0_0_0_1:0:0_0:0:0_453a/1
GGATTGATCCGCGTATCGGACGTGGAGGTGGTGAATGATGCTAAGCGAGGAAACGTCCGCCGTACGCCCACAAAAACAAACGCGATTTAACGGTGCAAAACTGGTGTGGATGCTGAAAGGCAGTCCGCTCACCGTGACCGGCGCAGTCAT
+
03222300201316524422226630203212432121223335435023540222262244434732631124131414114221221244312303222323245226222320243122.1221143632441222-0223232012
@Chromosome_673893_1_1_0_0_0_2:1:0_0:0:0_453b/1
CGTCGTAGAAGCCGCTGAAGCCGCTGCTTGCGAAGGCCTCGGCGTGGTTTCCCTGAACGCCAAGATGGTGGACGGTCCGGTTATCGATCGCGCCCGTCTGGTGCTCTCTCGTGCAGAACTTTCCGGCATCCGCGAAGAATAAGGCAATCA
+
43224.222322343/22214/3322222633202442722/233522/122//110102412554/4045412452234203242032451326202123312414246217324220243227552363423232412213226/222
@Chromosome_3058472_1_0_1_0_0_2:0:0_0:0:0_453c/1
GTCTGTATCTGCAATATTGTTTGCTGCAACACCACGCTGGAATTACGCCTCAGTTTAATCCGCTCCAACGTCGCTGGGCGGAATCCTGCCTCGAATTTCAGGTAGCGCAGGAAATTGGACGCCACTGGCAGCGTCGGGCGCGCCAGCCTG
+
2112302333252433142435522322/222213334232,-27311242022224322222721336305323211422.35223007223213123022253032041323252222042330222132120522211422503325
@Chromosome_3770381_1_1_0_0_0_3:0:0_0:0:0_453d/1
ACATAACGAATGATGTTATCGCCATAAAATATGGTTATCCCCGTCATCTTTTTTGACAAAAATCAGGGTTTATGCTGATTTTTATACTTTAACTTGTTGATATTTGAGGGTATTTAATTTGCGTAACGATACCATGGAAAGTATTGAAAG
+
2257535156423232421126252232614242312310123132235210522222323212210322222242322256382/032232222242222131223322413212213/424332/32222223541323126523222
@Chromosome_4110226_1_0_1_0_0_1:0:0_0:0:0_453e/1
CTTCCAGCGTAGCGCTTTGCGTTTGCTGCCGTAGCTCTTCGGCGCTGCCAGTTGCCAGCACTTCTCCGGCATTCATCGCTACCAGCCAGTCGAAGCGTTCGGCCTCTTCCATCTAGGCGGTGGCGACCAGCACGCTCATATTGCTCTGCC
+
1414/2363,0422232344542443142351362220622222232/322125212314320/3343203.0132452725251564422322.23265033403023262262433332117324331/3245.22221428212321
@Chromosome_3901754_1_1_0_0_0_2:0:0_0:0:0_453f/1
TCGATAATCAGTTAGCAACGCTACTGGAAGATCAGGAGAAAGTAGGTACCCACGAGATCGTGATGATGATTCGTCTGCCGGATTTCAATATGTTGAGCGATACCTGGGGGCACAGCCAGGTTGAAGAACAGTTCTTCACTCTGACGAATC
+
14/4424233213102323212222115336/252252.4212/26414131315122231254203112.31,4212220234122231022416252463242303415622437222223013214322336423232502236722
@Chromosome_1677246_1_1_0_0_0_0:0:0_0:0:0_4540/1
GTGACACCGTCACTTTTCTTTTCTACTTTCATTGGGCTAAAACTGTCGCTTACCGCTTCCAGGCCAACAACTGCCTCACGTTCCGCGCGCCAGTCGTACACGCCCAGCCCACTTTTCTTGCCCAACCGTCCACCAATCACCAGTTCCTGT
+
221223241234225424232.2223251113111732126643112222/2.25124623442610252226352212214121321/12032313362353221254113124250182120/2241220212304352503232514
@Chromosome_4810624_1_0_1_0_0_4:0:0_0:0:0_4541/1
TATCTAACGTTTCTTTCTCATTCCGTGGCAACGATCCGGTGCGCGAAGCCATTCACGCGGTGTTCCTCTACTACGCTATTCGCAAGGGCAGGGATATGGGGATCGTCAACGGCGGGCAACTTGCGATTTACGACGACCTACCCGCTGAAC
+
322/42053242223223132310320141.1422124341/223043242.421222204.2536/223134514233222026622032240/22120222031412543-3212652744142122542324214235424434104
@Chromosome_3556627_1_1_0_0_0_2:0:0_0:0:0_4542/1
GAAGGTGTGTTTTTTCTTTTTCGGCATTGGTGTAATAGTCATTCCTAGGAGTTGTATATGCCTCAACCTGCTGCAAGAGTTACTGATATGCATGTATGTCCTATGGTGACGCCTGGTTTACCACCTTTTCCCCATCTTGGGGGGCCATTG
+
2201233522100111221332173343275254/434232343322043331402622242020263232532223/0212/2236320333530232132222228122326062223/44404233217200705202515322240
@Chromosome_335172_1_0_1_0_0_2:0:0_0:0:0_4543/1
TTCGGCATACTGGAACGCCAGGCTACCGAGTGGCGTCACAACGAGCTTACTGGTGGTGTCTTTTTTGGCTTTTGCCGACCAGGTCGCTACAGCCTGAGCTGTTACGTCAGCAGCCTGCGCCACACCCATGCCGGTAAACACCGTTACCAG
+
1120246321113281363324122232/2355322213213452005021.22423235324053/31633022405342349233314.41163125423/020220224626434216434424225543442/3242462323560
@rand_0_0_0_0_1_1_0:0:0_0:0:0_361/1
GCACGGTCGTACGAAAAACCCGGCTAGTCTGAAGCTCCTATGCGGACACTTCGCGAGAAGTGAGTCTCCGCACGGGAATACAGGGTCAGGTTGAATACTGGACACTTGCAGTGAGGTAGAAAAAATTTAGTAATAAGTTATGTTAGAAAC
+
421113222/233.25232222311321431200022222.712133314242253205042433522123222321222322422232221241100284215143222132030324465021132233223244230323354/422
@Chromosome_2670889_1_1_0_0_0_3:0:0_0:0:0_4545/1
AGAGTTTGCGTCGTGCTACACCGCCTTATTAGGATCAAATGCGTCGCGGACGGCTTCACCAATAAAGATCAGCAAAGACAATAATATCGCCACCGACAAGAAGGCTGTGATCCCAAGCCACGGACCCTGAAGGTTATTTTTCCCTTGTAA
+
222330234221040002254022302274443342321114011631531331553/220222212142012764323221313325323532203443222143621263132/330430032/021421040322312024252310
@Chromosome_4507184_1_1_0_0_0_5:2:0_0:0:0_4546/1
CGCTATGAACGTCTAACCTGCGGTTACCTGCCGGAAGCAGAAGTTGTCTTTCTGTATGAGATCTGGAAAGGGGGCCCGGCAATTCTTAATACCTGGCTCACCGCCATTAACGAGCGCCAGTTCCGCAACGGTGCACAAGTAGAAAAAATC
+
3201015215211251203201232.12124231312122525223342324.2252134226-1222112355221322222201/3522512312/30154224461021112242224212533122-3222304212212242462
@Chromosome_1672033_1_0_1_0_0_7:0:0_0:0:0_4547/1
GGAATGACCGTTCCTGACCTGCATCTGCATTTTGACACTGAAAGCGGTCACTACCGCGTTGGTGAGATCGCCTGGCAGGAGTTTAACGAAGTAATTAACGGTCGCGGAATTTGTAATCCGAAGAGGCTCGACGCCAAACGTAAAGCCTGG
+
5325323112322202134244232422462022225.220.224012112022432.42325432223252602428232222030120122042443252243154325212442312221415523135322401223230162122
@Chromosome_1263048_1_0_1_0_0_4:0:0_0:0:0_4548/1
TACCTGACTCACCGTCTGCAAATGCGATTGATGATGTAATTCAAGAAGTGAAATAACACCTGAATGCCATTAACCAGGTCGCTTCGTTAAAAGCAGAAATTAATGAGCTGAATATTGAGTATAAATTTCTGCAGCAATGGCAGAGTCAGA
+
53325072/442454334432432/2613444242322542253650415131/43242222220233121232221424424//3234213./64202532222220343342253322233222/24422324122221531223224
@Chromosome_5115519_1_0_1_0_0_2:1:0_0:0:0_4549/1
TCTGGGTAGCGATCCCTGCGTGGTCAGTACCGACCTGCCACAGGGTGTTTTTGCCCTGCATGCGCTGATAGCGGATCAAGGTATCCATGATGGTTTGCTGGAAGGCGTGACCCATATGCAAACTGACGGTGACGATCGGCGGCGGGATCA
+
20322212.2486.435412222220/32423/25231422432224221225532/44440440144244/0521323220131223250222223253202122234234235/5113307123721013221223304222242524
@Chromosome_3557428_1_1_0_0_0_3:0:0_0:0:0_454a/1
ACAGGCTTGTTCTTAAAGAAGGTGACCTACATAATGATGTACATGGTAATATTAATATAAAAGTTTCGAACGGATATTATAATCTTAAAGTGAGCGGGGGAAGTGGTAGTCTTATCACGCATAAGAATCTTACTCTTGAATCAACACAGT
+
72//6/1402150105222341322303015213223227242232222525321450237012324423124239014741222223104/2241222321122550132242333321021220534532/3423132240.4344/0
@Chromosome_2924211_1_0_1_0_0_4:0:0_0:0:0_454b/1
ACATTACCTTTAAGCGCATCGCGAGGCTCATAATCGTTTCCTTGTCGCATCATTTGGCCTCACCCGCTAGGCCGTTTCTTATTGTTTTTCTCAGGCAATTTTGCGCAGAAAGTCACAAACAAGGTTGATGAAGTTCTGCTTAGAGAGCTC
+
422222225161433320172242462141213/05522243520241/.63212414412401023223321235311243314422242401521206104353220202251222234/23533/3233223221510/03222264
@Chromosome_2098269_1_1_0_0_0_4:0:0_0:0:0_454c/1
GCGTTTTGAAAAATAAAAATCAAGTCTATCAGGCGTAATTGTCGCAGCCAGTCTGGACACGGCCAGCGCGGAGAAACCGGAGCGTAGTTAAGTACGTGAGGATTTCGAGCACTGCCCGGGACCTAAATGGCAAGTAAAATAGCCTGATGG
+
41/4410323414.133202433034403232551223083324032322414/64231261522524262/6/6002433132385225332331121622642300252542431224124/74223022642323523322324223
@Chromosome_3370386_1_1_0_0_0_3:0:0_0:0:0_454d/1
GTTGAATAATGATGGCTGGCAAGTCGACATACATTTTCTGGGCTCCCTCATTTTTCCATTCTCATGACATAATCGTGATCGACACTGCACTTTTTTTAATCCTTAACTTCAAAATGAAACATTGTTTTATTTTTAATTGAAAACCCTATC
+
4305212.14/224233135252420/4226212433443221242/242122533252423223220-2011201331234223/220052231032240662202620122333241121224122401542242332421424/322
@Chromosome_4340161_1_0_1_0_0_4:0:0_0:0:0_454e/1
GGATCTCGACGCGATTGCCGCTGAAATTCTCGCGGCGTTGGATGGTCCGCTGGACGACTTTATCGTCGCGAGCGAAACCGAAGGTCCGGCGCTGAAAGCATTGATCGAGCAGCGTCTGGAAGGCGTCACCGCCGTAGTGGTCAAAGTCCG
+
101323251123.6440232210220351424233202.3182152522051121004422215235422422521401220424242422/2412423222125323452242314438324432212232312022/42366044242
@Chromosome_5005001_1_0_1_0_0_3:0:0_0:0:0_454f/1
TATTTATGCAACAAACCAGGTACTACGCTGTGCTGTTCTTCCAGCGGGTCGGTGGAGAATCCGGAAGCGACGACAAACTGATCTTGCGAGGTAAGTACCTGACGCATAAGAGGATCGTCCGGATTGCCTTTCTCCATGCGATCGATAAAT
+
0222242216/5241433225244432125214312263314042.142422222052323231322122205201252/62032053412422331334244412112035-442323/3632332340322223.212352232/131
@Chromosome_2768925_1_0_1_0_0_5:0:0_0:0:0_4550/1
AGGCGCGCCCTGGTATACGTGTGGCGTCCACAGGTGGAGCGGCACCAGAGAGAGTTTGAAGCCAAGGCCAACAATCATCCGGCCGAAACCTGCCAGCAACAGCGGCTCGGTGAGCATACCGTCGCCGAGGTTTTTAGCCAGCGCGACAAA
+
/226532212212312/.2323.50.11255262244/32062433/4312322/220524433457221350221463222622235223101/1642323037244152222/.205343135423522//22612252531333163
@Chromosome_516441_1_1_0_0_0_5:0:0_0:0:0_4551/1
CGAAAAACTGACTCAGGCGCGTAACCAGCTGCTTGCAGAAACAGCGAAGAACTCTGATATGGTGACCAGCATACGTCCAAACGGTCTGGAAGATACCCCGCAGTTTAAGATTGATATCGACCAGGAAAAAGCGCAGGCGCTGGGTGTTTC
+
2523232223524574153232251112.2223233.534261152422212522222282123232242423211523220322113.02521462124/22253214024224420061/82220302211133264222.3223342
@Chromosome_1067553_1_0_1_0_0_2:0:0_0:0:0_4552/1
ATCAACAGGATCGGCTATTACAGTTTGGCTACAACACGCAAATTATAGATCTCTCGCTGGGGGTTTCCTTGAACTACAGTAAGTCCCGTGGTCAACCTGATGCTGATCAGGTGTTTGCACTAAATTTTTCCCTGCCGCTCAATCTGTTGC
+
221322231/01124125342212122232322262264432135325541316236/3030022324344232432124455236020012312342235342522423324122333273/02-2023222005415035/5262434
@Chromosome_4783396_1_1_0_0_0_3:0:0_0:0:0_4553/1
GGAAACGGCCACGGCTGAGAAGTCACGTAACGCAAGTTTTTAACTTTAATTCCGCTCTCTTCCATCACTTCCCGCGCGACTGCCTGCTCGAGGGTTTCGACCACCTCGACGAATCCGGCAAGTACTGTATGGACACTGTTACGATGGCGG
+
/13404112412525/2113003332142.22321442512333220222162234/333222/2213212023323223523221421221221443526224332725231322122222033534/1232336422442.322.414
@Chromosome_1132453_1_1_0_0_0_2:0:0_0:0:0_4554/1
AGGTGCCTGCAGGGTTAACGCATCGGCATTACGTAACTGTTCCGCACTCTGATACACATATTCAATTTTCATCAAATCTCGATTGGCTTTGCTGTCATGCCAACGCTGGAAAACGATTTTGCCGCCAATTGGCGTGCGTTCGTTCTGGTC
+
2314236.12.333732313/2231/30/5322232413234/21232114142123633142020232./5223322/3122330123224224002327/4221022/4164222224232222553445151122321224432134
@Chromosome_2306501_1_1_0_0_0_3:0:0_0:0:0_4555/1
AATTCTTTGGTGGTAATGCCACCTGGATCGCGCCGAATATGGGCACCGACGTGGCACTGATGTTAGGGATTCGGCATACCCTGATGACACAAGGCAAACATGATAAAGTGTTCCTTGAAAAATACACCACCGGGTATCCGCAGTTTGAAG
+
1323222420231420223225242221122515222377324350322622413/2/1274241122212222235221.1421522312272411/152224//622531/214022232222222222.142626214332235226
@Chromosome_1330196_1_1_0_0_0_2:0:0_0:0:0_4556/1
ATAAACAGCAGGTGGCAGCCATCATTTTTACAGTTGGTATGGCTGTCGCACGGCGCGCAGCACTGGTGGCAATGCGCGATAATCTCATCCGACATACGTTCGCCCATCCGCTCGTCAAAAACAAAATTTTTGCCAATAAAACGCACCGGC
+
05/422102126132122222523424223323425205432142231301/2/322102221420333226142203242543222322241426423433242333362371/12132121102233123534433232332445340
@Chromosome_1436677_1_1_0_0_0_1:0:0_0:0:0_4557/1
TATCCAACGGTGCTTTTAGCCGCGCATTTTGCAGTGCTTTGAGCTGCCAGTTGCTGTGTACGCAGGTGGTCAGGCGGTGCTGGTCATAAATCTCCAGATCCTGAGCATGGACAAATCCTTCCAGCATCAGGATCGGCCCCTTCCAGCCGC
+
.0224303222334232322712112232431233122123121324/2243211221202204414202/0-56232222222235322221424641224313634405122401224201624224033236532214211324422
@Chromosome_1320720_1_0_1_0_0_3:0:0_0:0:0_4558/1
GCCAACGGTGGCCAAAGGAGAAGACCACATTCACCATCCACAGACCGAGGACCATGTTGATCACTGACTCGGTTTCGTACATCCAGGCATCGCCACTGCCATAGCGCTGGTTGAGTAAATAAGCGACAAACGCCAATGCTGCAGCGTGGG
+
2271/231220/242112215/101210322212/1323233222744331125231232/221417/25453252132220/3525331203241223224110220153402226306333/24351200022314222/32225523
@Chromosome_2601250_1_1_0_0_0_0:0:0_0:0:0_4559/1
AGCCATATCCGCGGTCGAAGCAGGCAACTTGTGCTGGCGCAAACGGGTGAGAACCGTTTTTAGCAGTTGTTCTCCCGCCTGCTGTAAGCCCCACTGCCAGCACCAGTTTTGCCAGACCGGGGCAGGCATTCCGGAAAGGTATCCTGCCAG
+
63222446241236621232252346322/213125264525512132352425225322245112212410-2322122222123/1512322634422622/3131631242223242542425210413112221121121225262
@Chromosome_392853_1_1_0_0_0_2:0:0_0:0:0_455a/1
GGATGTTGGCGAGAATGAATCACGGTAGCCTCTGACACAGGTCAGTTGCTCTTCAACACAGAGGAAATTACCGTTTGTAATCGATGGCTTCTGGCTGCTCCAGATATACGGTGGTTTGTGCCGGTTGTGTGCTGGCAATCACCTTGCCGC
+
0/34222133532221220336334244/04304.22/4323228324514224351024321203241/34230523.2203222322242234144312631324212222124152412242.535233312233452131220/33
@Chromosome_5024166_1_1_0_0_0_3:2:0_0:0:0_455b/1
CGCAATAAAAGTGATGGTGTGATCGGCGTTGATCACTGCGCCTGGCGTAGCGCCGGTTTCAGCCAGCAGGCCGGAAAGGATACCTACCGCCGCAATCGGCGCAGGATGGGAATTAGCGTGGTCGATTAACTGGCTAATGGATTCGCGGAA
+
013/022424222233252116235522524444332221222.3/424.12232263/22202218406234343/5242424243125332342234132223522213102122//44313042512252142035335.3532342
@Chromosome_2586506_1_1_0_0_0_4:0:0_0:0:0_455c/1
TCTTGCCTATGGATTGGCTTCTCCCGCATTCTCTTCAGAGACTGCCACATTAACGATTAATGGCAGGATCAGTCCCCCAACATGCAGTATGTCTATGGTCAATAGTCAACAACAACGGCATTGTGGTCAGTTAACGTATAATGTTGACAC
+
2414225622122202221422326022535144222333134242452440/45313212/322124212322221222232131333/8255222222222/2111242327052224452/22136314142142512531542223
@Chromosome_564026_1_0_1_0_0_3:0:0_0:0:0_455d/1
TGAGCCAGATTGAGCAAACCGGCTTTGTGTTTGATGACGGGATTGGCAGTATGAAGCATTAGAGTTACCTCTTGTTTTGGATAAGGATTCGACACTCATATCAAAACCGGTAACTCTCAAACTTTCAAGGCCATGTGTCAGATCAAGTCG
+
2212522514631323232422242253122-44034433122432547233953152345250/22632/133042322522664221322622/143/3224023212235245124121.225312212710123220232124125
@Chromosome_3449597_1_0_1_0_0_3:0:0_0:0:0_455e/1
GCGGTGGTTACACCGTCGACAGTCTGGGAGTGGTAAGGGCGATACACCTGCATCGCCCTGGTTGACATCGTTGATTCTTTAACCTAATTTAGTGCGTAAGGGTAAGGGAGGATTGCTCCTCCCCTGTGACTGACTGTTAATAAGCTGGGA
+
15252134221/224342223234222245232246342151101144432322224044204/12231212322/424324252652/1442212024212/235/2332232222242323225331322322234223015432313
@Chromosome_1152225_1_1_0_0_0_6:0:0_0:0:0_455f/1
AAGAATACCAACACGGATATTTCTGCCATCGATTCTTACTGTGACATTGCTTGCCACATGCATCCCCTGTGACTCAAGGATCGTTACAACATCAGCCAGAAAGCTGAAACGCTCCTCTGTTCTCAGTGGTACAGTGCTCCGTGAACGGAT
+
124335340/1232221206544/32441352422240212450442344.233251232512654+24222255342433224322002344202232341226222322212224/128211413222502223212253760/2222
@Chromosome_767601_1_0_1_0_0_3:0:0_0:0:0_4560/1
AAACGAAGAACAGGCGCTGGCGCAAACGCTAGAGATGGTCCAACGCGGCAGAGTCAAAAGTATCACCGGCGAATGGGCAACGGTGACGGCGCAAACAGTCTGCCTGCATGGCGACGGCGAGCACGCACTGGCGTTCGCCCGCCGACTACG
+
32121221212424125122/543211242//52212442326022250753-022143224123.251242535441221251142022124//2201227/32322523434-411212123225/4324012/243222222343/3
@Chromosome_3959823_1_0_1_0_0_4:0:0_0:0:0_4561/1
TCAGCGCCTGCGCAAACTGAAAAGCACTAGTCGCCTGTTGCGTACCGTATGCTGGCCCGGTCACCACGATGGCAAAACGCATTACTTATCTTGCCCCAGGACGTCGCCTCTTTTGAACTGGCGAATATAGAGATAATCAGTATGTTTGGA
+
343212323252222.22250013153232/021/327551431262304420235621152404552213243212722520332222-243422/521245523421220240432232.621222410233324332341222.4/3
@Chromosome_3575256_1_0_1_0_0_4:0:0_0:0:0_4562/1
GCAGAGACTCCTGATTCAGTGCTACCACATGGAAATTTAGTTAACTGTTACCGTTCTGAAATCTATGTCAGAAGATACTCCATTACCGAAATTCAATCAGCGATACAGAGACGATCATGGTGCGCTTGTCGCCGTGACCAGTGTTGAGGA
+
21333332414442225202431240120222342512662/25423220222342232/3505212321154221422462423223146/0245225233240234101403032325332522322234244313542342210313
@Chromosome_3122134_1_0_1_0_0_3:0:0_0:0:0_4563/1
ACGACTTCACCCCAGTCATGAATCACAAAGTGGTTAGCGCCCTCCCGAAGGTTAAGCTACCTACTTCTTTTGCAACCCACTCCCATGGTGTGACGGGCGGTGTGTACAAGGCCCGGGAACGTATTCAGCGTGGCATACTGATCCACGATT
+
2242325123223353443322221221/42221222322421112612200064232021371121522223122254345431/35/23512.6204124034043222302121425202122021125202453323222322342
@Chromosome_3896699_1_0_1_0_0_1:0:0_0:0:0_4564/1
GAAAGCAGCGTGATATCGGTGGTCAGGCGCGCCCCCTTAGTGCCAAGCGGATCTTTCACCACCTGCACCATCAGATCTTGCCCCTGACGAACCAGTTCCGAGATGTCGCGCACCGTGAATTGCTTTTGTTCTTCACCCGCCACACATTCG
+
22253226333121331524523543222444455232142244526/4/2226222221224321330//23242223262337023332121543522311220222232420534242505/5244543312322513324252211
@Chromosome_841829_1_1_0_0_0_1:0:0_0:0:0_4565/1
GGGTTTAAGCTGTGTGACGAAGTAACCACTCTTGACAGCATAACCAATTTTTTACGTACGTAAACCACTGAATGATATTTATGAGAATGCTACCGAGTGTTCAAAACACCACCACAAATACATAAGAAAACCTCAACAAATAACCAATAA
+
644222/224622304222243/4424353121214/30022241104400432310224802432214521222/13723014034133213226222260425253202242111211202543332222213123516222522212
@Chromosome_4249941_1_0_1_0_0_4:0:0_0:0:0_4566/1
TAACTTGTGGAAAAATTCAAATGCGACATCTGCTTCTCGCTTCGCCAACGCCAGTGCCTCACCAGGCTGCTGCCACGGACGATTAAACGCCTCCACACCAAACATGTCCGCCCCGTTCCAGCAGAATGTGTGCCAGTAGCAGGCGGCAAA
+
23334244304422435282522354464223222214262122422232332721453412200511322320025.223012203335.172313244422422353/24414210232134322/2525141/23022204220260
@Chromosome_3056479_1_1_0_0_0_3:0:0_0:0:0_4567/1
AACCGTCAACACGACCCGCAGCGACGTAAGCCAGATCCAGCGCTGCACAACCGGTACGACGGAAGTCTGCACATTCGTTGAACAGTTTGCCGACGATGTTGATGTAGGTAGTGGCGTACTGTTTTGCTTTGAACGCGAAGCCGGTCGCCA
+
4003152502342212.02142212223223310022702122221222051205324252312342070312204633621103202535413332234055175443212423/2113254423521343413213213222362215
@Chromosome_557139_1_1_0_0_0_2:0:0_0:0:0_4568/1
CCTGTGTTAGCAGCAAAAAAAATAAAATGACACACAAGACCAGCTAATGTATGTATATATTTTTCACATAAACTTATTTGTTCTCAATCAACAACAACTGTTATTACAGGTCACTTTCAATATTTTATTAAACTAACATTTTTAGCACAG
+
204263443242.352233645553/122232324202342222232142161424222220/2525123140/33523323022241223223227133232154456223/243225341/3222303-2334225223602223057
@Chromosome_4037406_1_1_0_0_0_3:0:0_0:0:0_4569/1
TATTGCATTGATTTGCTGCTAATCCTGTGGTTTGCACTAGCTTTAAGTGGTTGAGATCACATTTCCTTGCTCATCCCGGCAACTCCTCCCTGCCTAACCCCCCGCAGGATGAGGAAGGTCAACATCGAGCCTGGCAAACTAGCGATAGCG
+
211213321/2332113523214222444421/3311/353351421360333122320132130262223420202223120,33222415422225453335224/.331/22.2222144023345136113221512414434252
@Chromosome_2273747_1_0_1_0_0_5:0:0_0:0:0_456a/1
CACTCAGCCATTTGCCCACCAAATCCTGCACCGCCCCCGTTGTAGCTGAGACTATCACGAAGCGGAACGCCGTTCTCATCAATCAGGACAGGCGTTCGTTTCATAACCTCATTCCCAACGGACGACGGCGACGCCGGGCTGTCCCCAGTA
+
345.5053321/1402022426312033424212332332513123041220233212552321/22227132252525126422222343222112242021843330262/322722354322323222222225/234022252224
@Chromosome_1964147_1_0_1_0_0_1:0:0_0:0:0_456b/1
AAGCGGTGATCGATGGCGTACGTGAAGGTTGCCGCACCTTTGGTGTGCAGGCGAAGCTTATCGGCATTATGAGCCGGACCTTCGGCGAAGCCGCCTGTCAGCAAAAGCTGGAGGCCTTTTTAGCCCACCGTGACCAGATTACCGCACTTG
+
34532423204421524223.01503322521624513232223403/5352313214242333202221402.1222.5012211653123222222312232-1002423232331121312331022/3442121234203332123
@Chromosome_1693186_1_1_0_0_0_4:0:0_0:0:0_456c/1
CTGCCGCAACTGGGTGTAGATATCCTGCCATTCGCGCACGCGTAGATAGTTGAGATAATCGGTACGACACAGGCGACGGAAGGCGTTGGAAGAAAGCGCCTTTTGCTGCGCGCCAAGATAATTCCACAGATTCTCAAACGCGAGGAAGTC
+
22562203152322/223321453302.0406122126124124312142742242142433314112320321711142016512322222020302324023243223254273.450233242542312322321264343032423
@Chromosome_3698718_1_1_0_0_0_4:0:0_0:0:0_456d/1
CAGTCTGGCCGAACGGCGAATTGCCCGCCGATCTCGCTTCCCGCGTACAACCGCTGTTCAGCACCGATTTTTATCGCGAAAAATGGCTGGTGGCGGTCGATGACAGCCGACTTGAAATCGCTCTCGAACAGGGGGAGGTGCAAGCGGGGG
+
3233321212223133233363441421434042/10122122021224/2244012226/1333242133223233226184353222116221245240421232523002303452/413231123/44432502025323533322
@Chromosome_4904560_1_1_0_0_0_2:0:0_0:0:0_456e/1
TGGATGTTGCCACCAACAACACGGAAAACCTCGGCAAGCTGAAAACCTCCGCGCCAGAGAAGCTGAAAGAACTGAAGGTGATCTGGAAGTCGCCGCTGATCCCAGGCGATCCGATCGTCTGGCGTAAAAACCTTTCCGAAACCACCAAAG
+
42/62221432/232101//14421///202414520233542101233342/31-123362030525250224256102322212432225422223142212604332702.2421214/3323121244453522242233230412
@Chromosome_1252660_1_0_1_0_0_5:0:0_0:0:0_456f/1
ATAAAACGTAGTAACTCTGAAGATACAGAGATTATTGTAAATTACGGGGTAAATGCATCGCTGATACTATTTTGACAGGACTCTGTAGTTTCTGGCCTTGATTATAGCATTTCGCATAACCAGTGAAGGTATTACAGGAAAAGTGTGAGT
+
4/1422342242144130//22344/4021221142411232222/05122300442241022321201.31281222/202221222516223224102305323222252/2442521241624155423322333522224422331
@Chromosome_309786_1_0_1_0_0_3:0:0_0:0:0_4570/1
GTTCCGCAGCGTTACGCCGGGAACTGAAAGCCCGTATCACAGTTGCCAGCTACTTTAAGCCAATGTGTGCCGCCCTAGAGGACTACCGGGCTGAACTGGGTAAAAACACTCGACAGCACCACTACACCACGGAAGCCAATATGCTGGCGC
+
3224454423122421543243512222432232/15222520213242-231522221222424200112/32056334113440514232047/23/2226110222635140122122126433624/2314322104222440155
@Chromosome_2292189_1_0_1_0_0_6:0:0_0:0:0_4571/1
TGTAATCACTGGGCTGAAAATTCACCTCAGTGAATTCAACAGAGCACTCAAGCGTCTGGATTTTTTGAATACCGCTTTTGTGCTGCTTGCAGAAGTATTCGGCAACGGCCAAAGAAGAGGTAACAGCCTTCCCATGGGTAACATCAAGTT
+
312/232261235744422223613246212235331231635222243243242232424523224142324202223373524/5622224.3623/1211360202312223321222221110331/4313/1421452321/230
@Chromosome_2069330_1_0_1_0_0_3:0:0_0:0:0_4572/1
GTCCGGTCAGGGCAGATAAGCCCGTTATGCAGCGTTTTCCAGTCCACAGAAAGACGCTGGCGTTTATGCGAGGCCTTTTTCTCGTCCCAGCGGTCGCCGTTCCAGTAGGCGTATGCCTAGTGCGTTTCGGTGGATGGCGTGGAGAAGTAG
+
42222521264241343004252222502320033142226422244463232422322011225211232334203223335315123213266324233326521212143021323326235141523201142/342016221724
@Chromosome_2170429_1_1_0_0_0_1:0:0_0:0:0_4573/1
TATAATAAATGAGATAATTTACAGTAAGCTAAAAATCAGCCAGGCGATAATGACCTGGCTGATAGTTTTAGTCTTTAGCTGTTGCATTTTGTTTATGAAACAGTTCACGGAACACCGGATAAATATCATCCTGGTCGCGGATGTGTTGCA
+
33102235033222154221242323422332240/322322/13700266222422522/31142242121623114328345/20.3/62312224421-222321334422322442412241361221332222222512323342
@Chromosome_3195220_1_1_0_0_0_4:0:0_0:0:0_4574/1
GCTGGACATCAACCCGTTCTCGCCGATTGGTGTAGATGAACAGCAGGTGCGAGTCATCGACCTGTTTATGGTCTGGTGTGCCCTGGCTGATGCACCGGAAATGAGCAGTAGCGAGCTTGCCTGTACGCGCGTTAACTGGAACCGGGTGAT
+
513262142442303/532632521024002522430.2302621/12322421023509212221241240161212167/1222222525333221223335242241321154245-204230222250315222225323232013
@Chromosome_2771737_1_0_1_0_0_2:0:0_0:0:0_4575/1
CACGCCCTGGAGCGGCGGTACAATCAGTGCGCCAACGAAGGTGGAAAGGATCAGCAGCACAATCAGCGGCAGGCTGTGAGTTACCCCTTTCACGGCGTGAGCGTGAATTTGTTCTTTTCCGTGGAAGACGATGAAAATCACACGGAAGGT
+
442224063252222232212430522244523223/20362235442/4340452222632211142432/2222/22152322352/2222122135265422220212442332440440222444443235425212232312/22
@Chromosome_340019_1_1_0_0_0_0:0:0_0:0:0_4576/1
AAAGTGTCTGACCGCCCTTGCCTTCAATACGCTCAGGCAGAGCAATACGGATCACTTCAGATTTGCGGTACTCAAGAACGATGTTGTTATTACGCTCAACCAGGTCATAGCGGCTGCCTGCCAGCATGCGACGCTCGCGAATGCTGTCTG
+
3/23420.642135142235132132102237243043223020223423402042323623222101/1244124223422217334341202/25232352123.424132233351224/551222442122443/55312212312
@Chromosome_4782565_1_0_1_0_0_4:0:0_0:0:0_4577/1
ATTGGCTTCGAGTTGCGGCCAAATCTTCGCGGCGCGCGCGAGTTGCCCGTTGCCTTCCAGCTCATGAAGAATGCGCTCATAAATACTGAAATGTCCGGCAGACTAGTAATCGAGCAGCCTCTGACAAAAATCATCAAGGGCTTTTTCGTT
+
6610242/133122012126231325312/2052455/2432413312104/0041124023305213432204322233521214211224452323222222222/1.2284343213/12606222205.22742342522223232
@Chromosome_2194097_1_0_1_0_0_3:0:0_0:0:0_4578/1
GTTAGCTTCGATGATCGGTCGCAGCATTGCCGCTAACTGGCGAGCAGAACTTGGCAGGTTGGTTTGCGGCAGATTGCGCGGCACACAGAGTAACGCCTGGCGGCTGTGATCAAACGGGCTTGGCAATAGCAACGACTCCGCCTGTTCTAT
+
56353/2322211.2315422.0223221134525/2222423120122032.2223615343435522252304211332214222224343452225225312223202222010542412021131142432642233112062253
@Chromosome_2452291_1_1_0_0_0_6:0:0_0:0:0_4579/1
GTACTCGTTCCGGCCTGAGTTACTACAGTTAGATATTCAGTTTTTCTCCCGCATACTTAACATCTGTCAACGACGGATGAAAAGTGGTTCTTCCGCAACCTGGGTGGAAGAAAATGGATGAAACTTTCTGGCGAACAAGGATCTAAGCCG
+
2220/211/3412212122243425324330223212720341110102222031342225042240324252422433212213421321221240543312232024/5.362322/252252242200033/422222224332021
@Chromosome_4253052_1_1_0_0_0_1:0:0_0:0:0_457a/1
TCACTTCAGACGGATTGCTTTTCGATATGATGTTCGCTCCTCAATGCGGCTTCCATCACCTGCTCCTGAGTCAGGTTATGATTTATCAGGTTGGCTTTTAGTTTCCCTTCATGCATCACCAGTACCCGATCGCTAAGGCCGAGCACTTCA
+
5244120423323432372232023153242321124225122/302222622236/224523242104311242112541213231733222244223252242212344320422331303323240128532125132354421321
@Chromosome_3443760_1_1_0_0_0_6:1:0_0:0:0_457b/1
CGGTTTTTTCGCCGGGAGATTTTCCACAATCGAAATATACTAATTTCACGTCCGTTTTCGCATTATGTTTTCTAATGTCACGAATTTTTGATTTAGTGTTTTTTGACATTTTTTCAGCTCTTATTATTGCCTTATTCAAATTAACTTTCT
+
.3203233524323543215344472312232417532612032223432212433233222213125223213241333342/21143230342523231242344633424310.12222364322222322/1222252127226/2
@Chromosome_44296_1_1_0_0_0_4:0:0_0:0:0_457c/1
CAGATCGTATTGGCTTATTTTGGCATCGGCTTTGCTGAAGTCTAATGAACCATCAGCATTATTGACCGCAATATCCTGTTCATAAGGCAAGCACTTATAGCTAGTAATAATCTTCATTGCATCTCCAGAAATCATGAAGGAAACGTAGTT
+
2323/4/2330427666.23232322001243323322245254320124324/4422/2212324221522241.212833334013243122321212222323133204.82230/0453251222121812223242725121322
@Chromosome_1751765_1_0_1_0_0_4:0:0_0:0:0_457d/1
TCATGCCCGGCGGTACACGTTGGCTGACCACCGCGCGGGGAGTCAGCGCGCCGTTGGCGTTGAATACTTCCACCCAGTCGTTATCGACAATGGTCAGTTGTCGGGCATCTGTTTCGCTGATCCAGACAATCCGTCCACCGCGAGAGCGCG
+
400352422525242201230/2400254221/532121002232244531433213320006310362253111526222521423222434112252242045312323331227241210234152200324323253222000422
@Chromosome_3535314_1_0_1_0_0_4:0:0_0:0:0_457e/1
CGAAGCGCTCTTTCCGCTGTGTTATTGTCCGCCTCCGCCAGACCGTCATCACAGAAGTTGCACTACGAAACCCAGTGCTTCCTGATATACCGGAACGCATCTCTTAGACGGCATTTTTTCGGTAACGTGTGTTCTTTCTCCTGCATCAGC
+
453131143342232114323322223/22210326342622242212416364312223364414252122/36372522525226922065532102223221420355223.32433516262212342513473222200434621
@Chromosome_1951535_1_1_0_0_0_1:0:0_0:0:0_457f/1
GGTTTTAATCTTCTTGCCTGTATACCATGCGCCGCCTGTCCAGACTACGCCTAGCGCAACAATGACGCCTACCGCTACCAGCGATTTATTCATAATGATTATCCATAAAATGAAATCAGGCGGACTGGCCGCCTGAAGGTGTTATAAGCC
+
33326/2/42155253/1843213/11232222022235624052317140.213242254452043423441223222332342645/21224442243223122234623211434341412437212122121.0321/3/101050
@Chromosome_2185907_1_1_0_0_0_5:0:0_0:0:0_4580/1
CCCAGCCAACCATTTTGCTCAGACGTAGCAAAGCGTTGTTGATACCAATCCACGAGCTTAGGCAAAAAATGCCGCTGGAAAGCAGGATCACAAATGCCTGCACGGTGAAGTTATCGGGTACACCGGTCAGCGCGGAAAGTCCACGAGTTA
+
222532243531.3122252221251.43252/221121121213.3232441722221334322025024134353232030560306633/2353454226223352132730233224324512/3223543111242223432344
@Chromosome_1067612_1_1_0_0_0_2:0:0_0:0:0_4581/1
GTTAGAGGTCATCCAGGCGTAATTTTTTTTCCTGGTATAGCTATCATTACTTCTGGGGAGCAACAGATTGAGCGGCAGGGAAAAGTTTAGTGCAAACACCTGATCAGCCTCAGGTTGACCACGGGACTTACTGTAGTTCCAGGAAACCCC
+
232151-.33112241334246523122331313224122/242323555/42435112121332442404511222302222346213222333.22/202422122231442415234252//25/223/131/4525225333/222
@Chromosome_4050477_1_0_1_0_0_6:0:0_0:0:0_4582/1
TTCAGTTGGCAATCGTAATATCCACGCCTGTGAAGGGATCAGTACCGGCAAGGCTTGCAAATAATTTATTAACTAACTCCTTTTTAATTATCCAGCTTTAAGGTAGCGTCTTATACACCGGGACATAACCTACATCTTCCACCAAACTCT
+
4103122421222/3222241612231245522222233.024244223425552641.2123124242426212233442225530245622322433225142022237310523036222236450246234222/15343221233
@Chromosome_1800267_1_1_0_0_0_6:2:0_0:0:0_4583/1
GGTTCTGCATCTGGCTTGCACAATATTACTTTGTCATTAACCTATTGTCCGGTTGAAACAACTGCAGTGACGGCAATCGTGAAAGGTTGAACTGACAATACGGGTTATTACAAAAATGAAGGTAATGCCGAAAATATTCAGATAAAGCAG
+
4422251421240033223112433/21132232123420112222224034510244/230360524.2421231/32225321026042343235242523543/52641222401212221232326256210122/565212/422
@rand_0_0_0_0_1_1_0:0:0_0:0:0_362/1
TTGTAAGACAGAAAACCCCTGCCGAGAGCGTGTCGCTTCCCGATGCGGGTTACTACACGGTTCCTCGGTCCTATACATTTAGGCTCCCCGCGCCAATAATGGAATCAATGCCAGGGCCGCAGCACTTTGGACGACCCCGAGGGAGCAGCC
+
242243722242233/1221222132057122052342222232412220333323322243328211115204224441062132110/2117642122362/214/2131/2132212300222021242231243244242124220
@Chromosome_3600276_1_0_1_0_0_4:0:0_0:0:0_4585/1
CCGCTTTTTTCGCGGGCGATCCAGAATCGGTCGCAAAAGTCTGTACCACGCCCGCACTGGCAAGGCCGATAAGAAAAATCCCCAGCATGATTTCCAGAAGTGTAAATCCGCATTCAGGCACTGCTTACTGAAACTCCTGCAAATTCCAGT
+
22221531122210212503224243241343/223122622221222443245203222245124422222242212222526231.3303/2422/002422422213/54362343522256326235-222543262232023152
@rand_0_0_0_0_1_1_0:0:0_0:0:0_363/1
ACAGGGCCAGGCAACGGCTGTTTATCCTAACTTGCTGACACTCCCCTCCCGGTACTCGACGGTTGAGTGCGTTCCAGTGGTAAATGCTAGAGGCTTTAGAACGGTGGCTTTTACACAGCCTTTTTTATACAATCTTACCGAACCAACTAG
+
244252165312214334322/3502434522512611222223428023365202.212236431200/2422123233/3122544113312/22213221232401480242032025263321623247/35402242.13202.0
@Chromosome_1965770_1_0_1_0_0_1:0:0_0:0:0_4587/1
GATTACCGCCAGTTCCAGCCCGGGCGTGCCCGCAATCAGGGGCGCATGGAAGGTTTTGCTCGGATAACCATACCCAATCAACCCAACACGGATGTTGTCGCTCATGTCATTGCCTCTCATTGAAGTATGATGGCTATTTGACACTATCCT
+
4.222121215232445122322/51223462232523242.12234322232422823223542021024254122340412/6/3525220334243215252255/2163/222443113132100231132242212542325407
@Chromosome_1514817_1_1_0_0_0_5:0:0_0:0:0_4588/1
CCGCATCACAAAATCCATTGTTGAGGACGCGATAATGTAAACGTTATTACCAAACGTTAATACGTCTGAAGGTTGTTTTGAAATTCGTGTCACTATCAGTAACCTTGTATTTACTGAAGATGCCATTGACAAGAGAAAACACGAACGGGA
+
53620342233306233240103327420112214232332122522452523343/120022/222532012.2234421533215312162722222324311531432223222354/12332224222222440024243252132
@Chromosome_2551155_1_0_1_0_0_1:0:0_0:0:0_4589/1
TGAATGTTCAGCGCCAGCCCGGTGCTAACATTATCTCCACCGCCGACAGCGTTCGGCAGATGCTGCCACAGCTCACTGAGAGTCTGCCGAAATCGGTGAAGGTGACAGTGCTTTCCGATCGCACCACCAATATCCGCGCATCCGTCGATG
+
1024312221202301422443341120.3450221141102520/13223214323744260222234/42535146203320032020532221220-2421412632423330221234333423576221333211/321115235
@Chromosome_1175710_1_1_0_0_0_5:0:0_0:0:0_458a/1
TGCGCCTGCCGGGCCTGCAGCTCCCGTATCCCCTTTAGGTCCATGCGTTCCTACCGGGCGTGCGGCTCCCGTATCCCCTTTAGGTCCCTGTGGCCCGGTTGCGCCGGTGGCTCCTTTCTCACCCTTTGCCCCAACAGCGCCAGTATCCCC
+
34221/131402321522/21122222222413524263132422033222234043234253332121134131320523203324/220333214/42123221/.521323162232223425322123215223122322232245
@Chromosome_975989_1_1_0_0_0_1:0:0_0:0:0_458b/1
ATCGCATGGGCACCATCGAGTGGATGTCCACCCGCCATGAAGAAGTGGCGGCGTTTGCCGCTGGCGCTGAAGCACAACTTTCAGGAGAACTGACGGTCTGTGCCGGATCGTGCGGCCCCGGCAACCTGCACTTAATCAACGGCCTCTTCG
+
54414222222231123424522221323214241410223432421622134222162452220561526282833415620/3112224372/20022743/2402423123322142531222263431224232233502022352
@Chromosome_2788502_1_0_1_0_0_3:1:0_0:0:0_458c/1
GCCCACATCAAGGGCCTGGTCACAAAAAGACTCGCCGCGCAGTACCATCGGCTCCAGCAATTGCTCACTACAAACTTGCCGGAGATCGACATCAGCCGCAGACATATCAATAAGCAAAACGTCACGCCCGCGAAATTCAGAAACCCCATT
+
135652532214454114221220112021025210433138222/1234340324/3534205.522242232022234/2221322242323322135205200.422232122262.122203223232341356424623201220
@Chromosome_1848287_1_1_0_0_0_1:0:0_0:0:0_458d/1
TTTACGGTGATTTCTTCGCCCGTGATTCAAAAAGCGGCGGTGCATGGATGGGCAATTTTGTTGAGCAATCAACGCTTAATGAAACGCATCCGGTAATTTATAACGTTTGCAATTATCAGAAACCCGCTGCCGATGAGCCTGCGTTGTTAC
+
1/02112224-500324-124324204300/.2262135.52204223244/431323422251224434241210154132442553323466226263222212122232/4512132422422103332022132432210232643
@rand_0_0_0_0_1_1_0:0:0_0:0:0_364/1
TGACGAGTTAACGCTGCGGCTGAGACTCGAATATCAATCAAACCACGTTGCGTCCATATACCAATGGAACTACTAACAGAGACAGCTCGGGTACTCCAGGTGCGCTCTCCTAATGCGACTTCAGTCGGCTGCGGGCTAATATAAGCAGAC
+
14324525223222410521-2252325222041422243355233334203241132417342262325545221432214/-234162/2425631132304242235252563222121422322432/212146241021223241
@Chromosome_2009787_1_1_0_0_0_3:0:0_0:0:0_458f/1
TTCACTTTAAGCGGACGCTGTCCGCGGGCATCAATAAAAACGTCAACCGAGTAGCTGTTGTCTTCCGTTTTCAGGACGGTGCGCGACTCATTAATTTCCATTTTGTAGTCTTCAGCGAGGGCGAGAATATGAATGATTCCCACTTCACGT
+
12232402234/1/22223454/05204222222122347112243416211223121412032/1252222222222225/422112432227163372124/445226223333321/223342430262124.22213231334123
@Chromosome_5095726_1_0_1_0_0_6:0:0_0:0:0_4590/1
AAATTAAACAATGTCCAGCGTGCTCAGGCGGTATTTCCGCTGATAGAAAAACGATGTGAGTACAATCGGGATGATGATGGCGATACCCATTGCCAGCGCAAATACCTGCCAGTAGCTCGATTGGATCGAGAGAATTCCCGGCAGGCCCCC
+
424217302321216302055322224212253214233122512241053126433122341222224121221222245212025523234304313217321223742212723241562224211228/23/42032221220354
@Chromosome_5489_1_1_0_0_0_0:0:0_0:0:0_4591/1
AGATTCAATATATTGCAGAATTCACGTAGATACTGATAAGACGCGCCAGCGTCGCATCAGGCGCTGAATGCCGGATTGTTACCCGGCATTTGTCATTTAGCGGTGATGTTTGCCTGGACCATGACCGCCGTGATGATCATGAGGAGCTTT
+
222036201122114353832424204343222405683514532225625.21623224120222221337210342353344422454222-12203534422320255222215210.05241112533543441422132412534
@Chromosome_5125104_1_0_1_0_0_4:0:0_0:0:0_4592/1
AGTAACATCATTAATAATTATTTGTGCGCCATATTTACCCAGGCCGGTTGCCAGTAAAAAGCCAATGCCCTGTGCTGAACCGGTAATCAAGATATTTTTTCCTTCCAGTGAAATTAGATCGTTCATTGTATTATTCCTTTATTTAACTCT
+
221356513242123222121402260.3220431124/30262232334142340242.13232322334211234532043241323305333433171244451242245022423-422240332.43352461334322355322
@Chromosome_2442537_1_1_0_0_0_3:0:0_0:0:0_4593/1
GGCATACCGCATGTGGGGAAAAAAGCGGTACTGGTTATGTGTGCCGATCACGGCGTCTGGGAGGAAGGGGTCCCTATTTCCCCAAAAGAAGTGACAGCCATTCAGGCTGAAAATATCACCCGCGGAACAACCGGCGTGTGTGTGCTGGCA
+
202322111325.2326222-0322431512225412332223263120262252203224223062352410352223231204224/82233423/3445421512323226212220143521332121223501225220523343
@Chromosome_4806486_1_0_1_0_0_1:0:0_0:0:0_4594/1
TTCTATGTAGTTCTGGTATTTTCTGGAGCTGAATCATCAGTTGCGTAAGTTGGTGATTCTGACCAATTGCCATTAGCAAATTCATCGTTGCTGGTGATAATGGAGGGGTTATTTCATCCACAGATCCTTTTAACATCAATAGCTGTTCTT
+
22422603030/42232114142226213.331223022611523232-22224325204145273262150317/31223342425231014222223020432350402125022121733542452322226632125345522223
@Chromosome_4732006_1_0_1_0_0_2:0:0_0:0:0_4595/1
CGTAAGATAAGCCCGCCAAATCTGACCAGGTGTGGATCAGTTCCGCCAGGCTGTATTTACGATCGACATCCTGTGAGAAATCACGGGGATGAGTCGCTTGCCATTTTTCCGAAGTCCACAGCAGGAACGGAATGGTGCACATATGACGCG
+
213142/432122211262024/34/232025215213224420131363644313322360470321452220,0430053121426/45634331221255341524244233021233/437224124102203271223.214221
@Chromosome_3342660_1_1_0_0_0_2:0:0_0:0:0_4596/1
AAAAGCCGGTAACAGCACCGACTCCGCACAGGCAGCGGTATTTGTACCGACTGGCTACGATGAATACACCAGCTCAGCCTATAGCTCTCTGTTGGGGCAGATCGTACAGCCGTGGTTCTACAATCAGTTGCGTACCGAAGAACAGTTGGA
+
321322112530-2301432323332141311324322031282/4033324220332241334102322234343531/4221//2.422/25202.0/024221172232244437232221513337182821135113/340002/
@Chromosome_2618289_1_1_0_0_0_3:0:0_0:0:0_4597/1
ATCTCCGGCGGTAAATTCTCATACCACTCGGTGTCGTTACGCCGCAGAGCGATATCCAACGCCAGAATGTCTTCGACTTCATCGGAATGCACCGCCTGATAACGAACTGCTGCGCCCGCAGCGGCGGAACGGTGTAAAAACGCTTTGCTG
+
2341754243115032251215201//2232632225260/23220222002233154553272230333250632245243122342262240323223306314446022444222425/44223/5423224523344321233322
@Chromosome_555670_1_0_1_0_0_2:0:0_0:0:0_4598/1
GGGGGCAGTATGCTGCTCTGGGCGGTGCTGGCGGGCGCGGTAGTACTGGCTTTGCTGTGCGGTGTGCTGGGCTGGATGCTGCTGAATGTACTTCGCCGCATGACGCTGAAATCGCTGCCTCAGCGCCTGGGGGTCAGCCGCCTGTTACGT
+
4225221221824233203524424224231122.036214332254525222201234421133/32224212222212.312234242232523332031/13422222322764422324/34233222442222222426122442
@rand_0_0_0_0_1_1_0:0:0_0:0:0_365/1
TGGGCCAAGCCAGCAAGGGGCCGAAGTATTATCCATGATCAGCCAGGGTGGTTCGTCTGTGGGAACCGAATGTCAGCGTCGCCCTAGTTGCGAAACAAATGGAAATTATAACTTGGAGCATTAACAGCCAGTCGGATTAGACGCAACCGT
+
4226/320235220/20422311351438212216/333332222043102224220122233630324222334/4123233522/22022444422242214/234222461314213121320253222-22222/00224322451
@Chromosome_4639846_1_0_1_0_0_6:0:0_0:0:0_459a/1
TAAGGACCTGACTGTAAACTGCCTGACCCGTAAGAAACTGACCAACATGCGTGCTTCCGGTACTGACGAAGCCGTTGATCAGGTTGCGCCTATCCGCATGACTCTGGAACAAGCACTGGAGTTCATCGATGATGACGAACTGGTAGAAGT
+
22121222423242424200424113122453231226.1/131320243212222.423332/3243535321232/53120331633/2242122354012523013214223/1432125243123222202/-2.23/01320024
@Chromosome_1031875_1_0_1_0_0_3:0:0_0:0:0_459b/1
AAATGCTGGTTTTTTGAATGCATAACGACAAAGATCTCTCTACGTGGCAGACATTCCGCCGACTGTGGCCAACCATTGTGCCGTTTAAAGCGGGTCTGATCGCGGCGGGCGTAGCGTTAATCCTCAACGCAGCCAGCGATACCTTCATGT
+
3020232243221211434/42120314227643221431142/322125/42214233/33254223322621222/3202522411121112212232442322302//2251414124033323231524232328/2-32122422
@Chromosome_2986592_1_1_0_0_0_2:0:0_0:0:0_459c/1
AAGGCACAGGGCAGCAACTTATTGCTGGTGCTTTGCAATATACGCGTGACCTCGACTATCTTTCGGTGAGTTTTGGTTACTCCGTGGAGTTATGGCGTTTCTGGCACCGCTGCGGTTTTGTGCTGGTGCGGATGGGTAATCATCGTGAAG
+
12330224132522222212222825412422212262142132602321022/214651254222131235233332401225821434113323423243420420432632222442203232224412220470125231213323
@Chromosome_3291683_1_1_0_0_0_3:0:0_0:0:0_459d/1
CCAGACCCTGCAAGCTGAGGGTTACTTTACCGGCGTCCCCGCCATTTTTATTCGTTTACAGGGATGCGCGGTTGGCTGTGCCTGGTGCGACACCAAACACACCTGGGAAAAGCTTGAGGATCGGGACGTCTCCCTTTTCAGCATTCTGGC
+
304242022412222211532.2043242231.23432/602032231/23565-36211264223422224122223122-22043/2-22624223422022271540331352125225327231322243422/232113232416
@Chromosome_1544967_1_0_1_0_0_1:0:0_0:0:0_459e/1
TCAGGACGCTGGAAAAACACAGCGGTGTGAATGAGAAAATCAGCCAGCAGCGCCGGGATTTATGGGAAGCGGAAGGTCAGTATGTGGTCCTGAAAGAGGCCGCCACGAAACGGCAGTTATCTGAGCAGGAAAAATCCCTGCTGGCTCATG
+
350121104243012143243501224622/233112453/2330/14222234236422.314200222412511260/212122022412212321723212142304321312/3002.2242122253404325232229122282
@Chromosome_1504691_1_0_1_0_0_3:0:1_0:0:0_459f/1
TTGCAGCGTCAGGCTAGCCGACGTAAATCGCGTTGGCTTAGGGGCAATCGCGCCGAAATATGCGTATCGACAGCATCAGGAAGTGCATTTTAAACAAACAGCGTAACTCGTTATTGTTTGCGATCTACAATATCTAAATATACTGGGCAC
+
22222426444,06131243152232133260224/421410223132623233/431/234/221543521002151211256132222022550211/21242221242/4144102012223232224132/66462530/432225
@Chromosome_903639_1_0_1_0_0_4:0:0_0:0:0_45a0/1
ATACGGCAGCGATGAGGAACCATCCTGGGCAACATCTTTGCAGTATTTGATGGTTGCTTTTTGCTGGGTATAGCCGCCAATCCCCTGCCACGCGGGAGTGATATTCCCGGCCACGGATATCTCATAGCCGTCGACACGTTTCTTACCGTA
+
453231122422402244236.1414131332402.2332121410005/2223132124341422123123223170214333233210120213124324323322134222236355432223/33922265220234352210432
@Chromosome_166328_1_0_1_0_0_0:0:0_0:0:0_45a1/1
CCGTGCGATGCAGGCGCGTCGTTCGATTGGTTCCCTTGCAAAACCAGCGACTTATCTGACTGCCTTAAGCCAGCCGAAAATCTATCGTCTGAATACGTGGATTGCGGATGCGCCAATCGCGCTGCGTCAGCCGAATGGCCAGGTCTGGTC
+
521348233702224134326262421223453.262/5142121233222222021152222612321362244462232322//312226121512436222212230222232155621341232223524203202321.223242
@Chromosome_3569641_1_1_0_0_0_2:0:0_0:0:0_45a2/1
GCAGCAAGGTGCTGGAGTTCCCGTATGTGGCGGTTATCAATGCGTCTTTCGTGCACTCTGGTGCAGCGGATGAGTCTGAAGTGATTCCGGTGCTTTATGTGGCGTTCACCCAGGCAACCCGTGAATTACTGGTGACCTGTTACCGTGAAA
+
03252532200207212242043435314200222521224/252514214321234442223422252070205342503220322313/02345182503333210321223424054132523132223222423322511121124
@Chromosome_4577535_1_1_0_0_0_3:0:0_0:0:0_45a3/1
CCGCCGTTGTCCTGCCAGGTTTTGATGCGGTTAACCACAAAACGCGCTTCATCGAGTTCGTTAAAAGCGCAATAGAGGGACATAGGCTCATCGTCCGCGCCATCGGTCCACAGTTTTTTAACCAGACGCCCGTTATTGTTTTCAATCAGG
+
12224334237201321/3131643/424224022241/3325232251123233222230222.2122522133213412035231513352221702224205/265.33242233422502284532252225524244/2142503
@Chromosome_2202552_1_0_1_0_0_5:0:0_0:0:0_45a4/1
GCGTTTCGTCAGCGTCCGGGAATTCACCCGCAATGTCTTCCAGTACATCCAGCGGCGTGACCAGACCTTGCACCACACCAAACTCGTTGGTCACGATAACAAAGCTCCCGCGAGCACGACGCGGCACGCCCAACAGGTTGATCGGATCGT
+
2151243332252/3/25223012232233.2242250523355514262362432/3/3242352/03230202/22522234020/146213424444204254443041344842216322263335/5533122132215532625
@Chromosome_1373037_1_0_1_0_0_5:0:0_0:0:0_45a5/1
GCCGACCAAACAATTGATAAATACCGTCAGCGAACAAATCCAGCGCATCAACTTTACGTTTGCCAGTGTTCGAACCGGTGCCGCCGACATCATCAAAGCCAGGTCCATAATTACTGTATGGCCCAACCAGCATACCATCCGCTTTGTTTA
+
20223/421232142012224242354631/443542225223204214312052124122/5242227526526222232332231627122142223223023772224132214224251222003253423323224222235425
@Chromosome_1986954_1_0_1_0_0_4:1:0_0:0:0_45a6/1
TCCACGGTGGTCACGCCCAGATCCAGATGCTCTTCGATAAAACTGACCAGCTGGTGGTCGGACATATTCCAGTCCATCAATCGCCAGTAGCCCATCACAAAACGGGAAAACTCCGGGTCTTGCGGCGCAATAGTAATACGCTGAACCATA
+
1422322225262423332023623123132233222323433152614433/.142332625231223442423251/213721254442233002/2216126422253313200322/21002421335232212435252033123
@Chromosome_717140_1_0_1_0_0_5:0:0_0:0:0_45a7/1
CACTATATGCGCCCAGTGCGCCTCCAGTGGTTTGCCTTGCTCCTGAGCTTCCTCCTCAACCACCTGACGGCAGATAACCAGATCGCCCAGTAGCGACATTTCCATGCCAGGCGGCTCTTCCAAAGGGAAGGAGAGCACGTTGGTCGGCTT
+
2422224633201444232222/33222215732/221232232214252225470227322233252231331223322225410.45223342.252525220154033332231122023652431320632264035222403226
@Chromosome_2606264_1_1_0_0_0_3:0:0_0:0:0_45a8/1
TGAAATACCCTGCAGGGCTTTAAAATCCACTTTTTCCATATCGATAGTCACGTTTTCCTTCGCGTAGGTATCCGTATAGGTTAATTTTTCTTCAACACCCGCGATGTTTTTGTATTTGGCGCTTAATGGCTCAAGTGTCTTGGCAGCGTC
+
33/17311/2223211323123320853642223223233424242222221222152342342232332.2032023322245413236112442-5424212235.223335310222111402244223622132232323022400
@Chromosome_2717787_1_0_1_0_0_0:0:0_0:0:0_45a9/1
ATTGCTCACTGGAACCCGGGCTTCATACTGGGTATCGTTTAAACGTTGTAACGTCAGCCAGTTTGCCGGATGCGAAAGCAGCGACTGCTGTTCCACGCGATCGCGTTCCAGCGTCAATAATGCTTCATCAATTGGCTCCGGAAAAGTAAT
+
2412212422411/225613112222322242222-2522321023232131612/452454652222522232542434612/232/153034323214043125211/31244/2236425542522023256242232113/327/2
@Chromosome_955014_1_1_0_0_0_5:0:0_0:0:0_45aa/1
ATATTGTTACATTACTATTGTTTAGGTGCGCTGAATGCATCTGCGCCCTGAATTCTGGTAAAAAACATTTTCGTAAATTACCATTTCTTTCAACAGATTACTAGTAAACAAGAAGTTAGCCTCCGTGAATATAAACGTCGCCGAATTGTT
+
342022222114533222122/522021244133102334/2025132242352321423544365325223122/26363212136214424312332242211335143543212325272032/3/215221222321131243232
@Chromosome_3952848_1_0_1_0_0_1:0:0_0:0:0_45ab/1
TTCACCGGAACCAGGTTAACAAATCAGCGATTTCTCTGTTGCTGGGCATCCGGAGTTATTCGATGGTGATACTCCAATTACAGAGGATGTTTTATGGACGCTACCCTTCCCTTTCTGATTTTGTACGCTTGTTTATCTGTCCTACTTTTT
+
1232143230231421061125523823555233025226410333332452032305222242172422231422-22534722230251332251311141523222243413322302231227122.222152215/225132343
@Chromosome_2517748_1_1_0_0_0_2:0:0_0:0:0_45ac/1
AGGTCCGGCACCGAAGAGATCTATTTCGCCACGTTCCATCTCGGTGTGGATGACGGCATTGAAGTTACTGCCAGCCATAATCCGATGGATTACAACGGCATGAAACTGGTGCGCGAAGGGGCTCGCCCGATCAGCGGTGATACCGGACTG
+
/0067313442044212.30023435264212222312624/222422202132242224320322143332131412324/14042142/2532170231221621442253210/3161022221.1115312323522322233203
@Chromosome_3653700_1_0_1_0_0_4:0:0_0:0:0_45ad/1
CGGCGTGCTGATACATACACCAGACCCAAAGGTCCGTCTGCATTAAATTATTACCCACTGTGTATCTCCAGGACGCAAGTCACAAAATCTGCGCATAATAATATCAAAATGACGTAGAATTGATAGTCGTTCTCATTACTATTTGCATAC
+
511632040.4253212343244212435223312233222/2202327061404242622221122123110421233261332412122222103210713422/460541433324321/433273223201434123202234.12
@Chromosome_2217450_1_0_1_0_0_4:0:0_0:0:0_45ae/1
GCCTGAACACGCGCTTTCGCTTCTTCAAGCTGCTTGCCAGCATGCTCTTCATGTTGCTCGTCCAGCTCACCGCATGGGTTGCCGTCAAGATCGACACGGGTTGGGCCGGGTTTAACACCGTAAAGATAACGCCAGCTCGAAGTGTAGAGA
+
202113523351262252225223434332625321232222223222214432213403224363423723424213122122223035224322,20136425230243233443234240101123230272114122226/32144
@rand_0_0_0_0_1_1_0:0:0_0:0:0_366/1
GGGTGCGCTGAGAGTAGCGTCTCAAAATACCTCGTCTCGCATTTGTTGAATCATGATCGGGTCGCTGAAAACATCTTTCTCAGCTACTCGACTATACACAGATACCTTTGCGCGATAATCAAAGTCGTGATTGGGGACACTCTGGTGTTA
+
224254/2212122125324321221242222331244420234422242212424224233333262242633154143/125/2216103/524300/12441222162272/412353231204204232224.4025233235/03
@Chromosome_1686136_1_0_1_0_0_2:0:0_0:0:0_45b0/1
CGACGATGTTTTGGCTTTACAAGCACCACGTTACAGCGAATCACATCACTCTTGCTGCACTGGCGCTTTCTCTTCTTACCGGATTCCTGTTGGTGTTGGTGGCACAACCCATCCTCTTTTTGCTATTGCCCATCGTGCTTTTTATCCATA
+
/2132222222222226326022726724133622034322322321226134454152212222245575/734241520134152012222255002222314123.24243362311111204123622247441221242214024
@Chromosome_3783956_1_1_0_0_0_6:0:0_0:0:0_45b1/1
CCGCCAGCTCGCTTAAGGTTTCATGCGCGCCGCCAGGTACCGGCACTTCGGCACCAATGACATACTCCAGATCGGATTGGCCAAAGTGTTCACGACAGGTTTCTTCCGCCACTTTCGCCCGACCGGCGGCGCGTTCAGCCACGATGTCAT
+
1425242401322222352231143/.322021374221/00244520213221322426311202203221532/053212132312364422552/122443122221314133202415140/243425443132432424340222
@Chromosome_2676936_1_0_1_0_0_0:0:0_0:0:0_45b2/1
ATACGCGCACACCGGGCATCCCTCTGCGCTGGATCACCGCCGCCGATATCCTCGCCCAGCAAGCCTTATTGCGACACCCGGATTTTGTCGTTGCCCGCATGAAAGGTCAGTACTGGCAAGTGCGTGAAAAAGTGTTCGATTACGAAGGTC
+
24252202223733220022/222341220221230326/21560453/3/22/262123422202/2/3225632442222133362223222622320134/232413121254118/242232163612324412232251212346
@Chromosome_4535831_1_0_1_0_0_4:0:0_0:0:0_45b3/1
TAAAGCTATTCCGGAAGGCGCGGTAGATAACGCGCAACTGCGTGATCTGAACGAAGCGATTCGCGGCTATGCGATTGAGCAGGTAGGTAAGAAACTGCGCGGCTATATGACAGATATGAACCGTATTGCTGTTGCGGGTTAAGTGCGCGC
+
643/421224242222322.50272131252132212122322233522333241415231212322.52213422332223312571402342222362523134332162620322/72/3214562724423220235233237651
@Chromosome_215986_1_1_0_0_0_5:0:0_0:0:0_45b4/1
GCCAGCAATACCGCAGATGTTTTCTCTCCGAGACCCGAGATGCTATCCAGCCGTTTCCTGCGGTGTTTCATATCCGGATCATCGTCTGTCAGGTCTTTTATCTGCTTCTCAAGACGCTTCAGCTCTGCTTCAAGCCACAGAAGGTCAGCA
+
522322022250323122222/024354613231.242003242234222322425252532320/4222230323222322203354320232235721235242273232223320/3/2223512423.2/2252232342220413
@rand_0_0_0_0_1_1_0:0:0_0:0:0_367/1
CCACAGTTGAAGTACCGTACTCGTGCAGGGCAGTACTGCCATTAAGCTCGCTAGTTACTTTTCAATCCTTAAACGGTGACCACGCGTGCCCCGATGGAACTTTTTGCTTCCTGATTTTGATCTTACTAAAAGAGCCCTCTTTAGTGCAAA
+
366023125121/72224323422/233230242122202532430/25222422042224429431425325042244222123123424357130122153315222352222424515214142342222.3.33232225530323
@Chromosome_5233105_1_1_0_0_0_2:0:0_0:0:0_45b6/1
GCATAAAAATGTTTTAAATCGGGTTTTAATGGACTCACAAGGAGGAAAATATGAGTCGTTCACAAAATTTACGCCACAATGTGATTAACCAGGTCATTGATGATATGGCGCGGGGTCTTATCCCTTCCCCACTTCCATCGCAAAGTCCGC
+
221041427/3/4123222141/5145.322334222602433261214230234224125/40121313212433152422221031224223232320223212104213233334/52420253443025322223153.13/4322
@Chromosome_4652929_1_0_1_0_0_4:0:0_0:0:0_45b7/1
TGCGCTTTTCGCCGCTTTTCCCAGGTTTCCCGACGTCAGCATTCAGTTGCGTCACTTTATTTTTGCCAACTTTCTGCCTGCTACTGGCGATATTATTCAGCTGTATATCGAACAATTTGTTGCCAATTCCAACAAGATGACCGCCGTTGG
+
16412233411322414142024224442250222202023210233322323222422.61231222243227233412421322624211227273220232022/132022232341242623832322212131124612122354
@Chromosome_4284962_1_0_1_0_0_3:0:0_0:0:0_45b8/1
GACCGGGTGAGTGAGGAAAGCCGCCGCTGGCTGGCATCGTGCGGCCTGACCGTGGAGCAGATGCAAAACCAAATGGACCCGATGTACACGCCGGCGCGAAACATCCACCTGTACCACTGCGACCATCGCGGCCTGCCGCTGGCGCTCATC
+
241121242432/32222323222514232153264344222252225/21313224322312035232/3632224212441320300122341324/21243253021252234145445/202721112252123431133052221
@Chromosome_60269_1_1_0_0_0_4:1:0_0:0:0_45b9/1
TCGATTACCGGGCGTTCGCATCAATTGCGTGTGCATATGCTGGCGCTGGTGCATCCGATTCTCGGCGATCGTTTTTATGCATCACCAGAAGCGAGCGCGATGGCACTGCGTTTGTTGCTACATGCAGAGATGTTGATGATTACCCATCCG
+
221231323415/5212414/352342/36432525431/524522/414212523.29531202520242244223232/2/52233/3252121232141013130/21351244523736232525/62223202323224142245
@Chromosome_2617141_1_1_0_0_0_4:0:0_0:0:0_45ba/1
TCGATCATAGTCGTTACCGTTTGGCGTCGATCCTTCCCTCAGGCCTGTATTGGCAGCCTGCATCAGAATAATTTTGTCGGCGGTGACGCAGGCTTTCAGCACGCGCCACAATTCCAGTAGTGAGCCAGGGAAAACGACAGCCAGCGCGTG
+
2206/2330232/3224226254/142143533223222342323422452/01224200402253411202/226324522214022223333220342242234223322434243212032/324405//01502413035221122
@Chromosome_3249446_1_0_1_0_0_7:0:0_0:0:0_45bb/1
TGGGTGTAGATGTCGTTTACCGGCTGCACTTCAGGAAACTCGGCTTTCAGCTGCAGATACAGCGGCACGCAGGTGCCTGGCCCCATCAGGTAGTCGATTTCGGTCCACGGCATACCGAGGTACAGCGATTCGAAACTCGGCCTGGTGCGG
+
32542227333462/313212312211233633023231220311235223405222522232354624423210354.41404622532430355262104022224125122123/47221243.221341332123210/.223222
@Chromosome_701226_1_1_0_0_0_3:0:0_0:0:0_45bc/1
TAATTCCTCCCTCACCACAGCATTCGGCGGTACTGGCGACAAATTGCCCATAGGCCTGACCTTGCTCATTTAGTTCAGCAAGATAGTCACGCCATTCACATGGCGAATAACGAAACCAGCGGTGATAAAACCCTGCCAACCGAGCGGCAT
+
310322223522241231227144422423731222/34/06214412435533251627432440333102461621.25222224352232543312532523325.334223420422232/3/26433022022403411345333
@Chromosome_5047018_1_1_0_0_0_5:0:0_0:0:0_45bd/1
GTTGTTCCAGGTGGTTTGTCGCTTCCCACTCTGCTAGCTGCGCGACAATGTTATTGAAGTCATTCTGCTGTGCTGTCGTTTCAGGTATCAGCGGTGGAAACAATGAACGGGCGAGTGATGTAAAATAGCCCGATCCCGTCATGCTGGCGG
+
5231222210252531222212241425311243213254223314327560154222034232125/1242.70102406317511521412540320222221125022.2235223.21131252002/423122122031225441
@Chromosome_3733352_1_0_1_0_0_6:0:0_0:0:0_45be/1
ACTCATCAATCCCGTTGAGGCGTATATTCTCGCGCGTCGCCAGTTCACTAATGTATGAGTCGCCAATGCTGTACGGCTTATGTCCCGCTAGCGCGCAGCTTAACGCAACAAAGGCATCATTCAGGATCAACACCGGGCCGCGGATATCTG
+
0143223/022421222122152225122/22211463-2/02312303/24221333.122222//022232542315252213722/22215132432/2134222022256212325/2212222221833221321/222.32521
@Chromosome_2115483_1_0_1_0_0_3:0:0_0:0:0_45bf/1
TTCTTTGCCGAAAACGAACAAGCAGCATTCCATCCAGGTCATATTGATCCTGGTCTGGACTTCAACAACGATCCGCTGTTGCAGGGACGTTTGGTCTCCTATACCGATACACAAATCAGTCGTCTTGGTGGGCCGAATTTCCATGAGATT
+
2422322431222240422/2002304112225/233442233222212233218.2252022223/2344022222242551343340021104162422/330324204552-22141122662234424132502154531323322
@Chromosome_1865641_1_1_0_0_0_2:1:0_0:0:0_45c0/1
GTTCTCTCATGACGGGGTATAGCTGTTTACTGAGTTGTTGGGCTTTTTCCATCCAGAGCTGCATGTAGCAAAGGAGGATGATTTCCTCTGCTGTGAATTGTGGCTGTGGGTCTGCTTGTACTGGCTGAATGTTGCGAAGTTTCTTTTCGC
+
23241443223552252.3245264122235222203/2251134335225432211325222361.53223325332332133222450422543205153222220245120224425423342221142114222234433502142
@Chromosome_2860305_1_0_1_0_0_3:0:0_0:0:0_45c1/1
TGCCATCATAGCGATACTCGACCAGTTGACCATTAACGCCTACAGCCTGAGATGTCCGACCATGTGCCATTGATACGCGACCCCTTCGAGCGACGTCACAGACTTCGCTTTCGCCTTTGTAGAGCTTCCCACCACACACGCGATAAACAG
+
52532332221421332023212042434011313223225323043422262162533232/172212323133443201/242220415313232233212322/324422522542321034341442/200203202262402725
@Chromosome_4414259_1_1_0_0_0_2:0:0_0:0:0_45c2/1
TGTGGTGACGTCTTGTTGTGGATTATTTTTCGGTGATGTTCATTTTAGCGGCGTCTATTCCATTCCGCCTGATATTAGCGGCGTCATTGGTGAAGTAGATTTGAGCGGCGCGTTAACACTTGAACTCGCCGGTATCATTTTGTCCTTTAT
+
310514332143051205-42236015121022424/55542643222252213551321311124295225123704522243122443402/2132524212653424432554135411233322132202233522/442243213
@Chromosome_525803_1_1_0_0_0_1:0:0_0:0:0_45c3/1
ACGCGGCAGTTTGCCCGGTTTACGGACCGGTACAAAGCCAACGCCCAGACCCAGAGCTACGGGAGCGCCAAATAAGAAGCGACGCGCTTCGGTGCCGACAACTTTGGTAATGCCCGCATTTTTGTAACGCTCAACCAGCAAGTCGATGCT
+
314122313163/12221/25230532345275222243417/2524320234022412/023134220232223120523/243222204/333223121230351232242,/52522512332420254320222162241212204
@Chromosome_668934_1_0_1_0_0_5:0:0_0:0:0_45c4/1
TCCAGTGATAATCCGGTTTCCGGCGATGAACACATTCGGCTGGTGCGCGCTTCTGGTAGATTCGGGATTGGGCGAGTAGCGCAACCGATGCGCATCCAGCGGTGTTCATGAACACCACGGGCAGCAACCGATATAGGCAATCCTGGCCAC
+
215153633222/323224251242245431266221162433226122140022324422.231631212240/2222123232122635212304-5/212-11313002446120.22434561534424523/425225122/242
@Chromosome_3363067_1_0_1_0_0_4:0:0_0:0:0_45c5/1
ACGAACAAAAAGAGCGTCAGGCTATTGAGCAACTGATCCGCCATCGCTGGGCTGCGTTGTTCGTCCATGCCAAAATGATCCCGGATGCCGATTTAGCCACATTAATGAAACAAATGCCCGGTATGGTGCTGATCAACCGTATCCTGCCTC
+
321220.504226342120122113422320252313450235342254125247345/24236441225603022022234522424224234222323142326.2433334202442242223303524222205032323035052
@Chromosome_1326389_1_1_0_0_0_0:0:0_0:0:0_45c6/1
TTGAGCCACCGCTGGATACCGAGGAAGGACGCGCAGCAGCTGATGAGTGGGATGAACGTTAATCACTCATACGGGCCATGATGAATGTCGAGCGGCAGCAGTAAAGTATCAAAAACCAGGGAGAATGGCAGATCAAGGATTGTGACATAA
+
0443213352043212222241232/2272332202311424222431220242//211222323322346202125230331313425124241402120012215344.622410222/511313222224225264226/1/15344
@Chromosome_4332044_1_1_0_0_0_6:0:0_0:0:0_45c7/1
TAATAGGACGCAGCAAGCGGCGGTCGAATTTACCCAGTTTAGCATAACCTGCGGCCGAGCGGGCAGAGAGTCGCGCGTTAGCGACCACCAGCGGAATTTTACGTTTATGTAGCGACGCAATCAGGTTAGGCCATTGTTCGGTTTCCATAA
+
222220323621232422215332421352322025332653304525371223522423222225//222221231/122432212.2242222222322024221223200121341122470/2.111221033220032/221223
@Chromosome_2696629_1_0_1_0_0_3:0:0_0:0:0_45c8/1
GTAACAGAAGCTGCACTCGTTATTTTTGAAATTAACGCTCGGATAGCCGCCCGCGCCGCGTTGCAGAATGATGTTTTCACAAGCATTAATACAGGCGTCGCAACGTGTGCAATGGGTCAGAAAATGAGATTCATCACCGGACCCGGGTGG
+
61433222326021242412322212224534122440212222352232221222321/.2/132245423224302-2020123.44352.224223022/12202732324244422223343333103102522243221123343
@Chromosome_1753161_1_0_1_0_0_6:0:0_0:0:0_45c9/1
ACGTAGATCGCCCGATTTCAGCGCCTGGGCGGTAAATACTGTGGGGGATAATCCTGCCTTATCGGCTTCAGCTTTAATCCCGAGCGGGTTACGCCCCAGCTGGGGCGCAGAAGGTAGCCAGCCCATACGTTCGGCGCGAACGTTGAAATA
+
3100241302222252423632022222312/2022521412223221032236122-221/56712024320/220243452341/144222263322/122325152144422292304250316361254264020/3222204233
@Chromosome_2151195_1_0_1_0_0_3:0:0_0:0:0_45ca/1
GGGTTATATTCCGGTGTCAGGTCATCTACAACGCCAACTGGCGCTGATGCCGTAATTCCATCGCCCGGAGATGCCAGATTTCACCATTCATGAATATACGCCGTTGATGGATTCTTCTGGTATGTCGCCGGAAGACTGGCAGCATATTGC
+
033/0315243-5/2252372622832420223233322363212332234612326423023322523224.2033221/132/21113134230420325444642022224310232234331335411333414361226154230
@Chromosome_3453097_1_0_1_0_0_6:0:0_0:0:0_45cb/1
TGCGTACCGTTCCGCCGCGCACGACGGAACAAGGGCAAAAACTGCTGGCACTGCTGCGCCAGGCGCAGTTGCTGGTAGAAGAGTGGCTGGGCGATGAACAAACCGGTTCGACTCCGCTGGTGCTTTCACTGGGGGTCAACGCCGACAGTC
+
0225342472232313230222/3135213523224223544422220131121252630015352424252.3243/4525122111012431222224220322262325030304121220420345/222/2231213.5442.12
@Chromosome_1435122_1_1_0_0_0_1:0:0_0:0:0_45cc/1
CAGGGCGGCCCCCGGCTCCCGATCAATGACGGAGACCTCATGTCCTGCCTGATTTAAGTACCAGGCGCTGGCAACGCCTACCACACCACTTCCCAGTATGACAACTCGCATAGCCACTCCGATAACGGTAGATACAGTAAAAGAATAATA
+
22402/211254622/623526343562122351405352241621522313241424310253.1143212141225233223543.232223.025322.342303033303232215122212622214352242132222520122
@Chromosome_2788748_1_1_0_0_0_3:0:0_0:0:0_45cd/1
TTAGTGATGCGTTTCATGCTGAAAGGGGATACCCAGACCCCGCAGCGCGAAGGCTGGACGCGTCGAACCTTTCGCGATCTTATCCGTGAACATCGACTGACCGTGCGTGCGCGACGTCTGGCTATGCGCCCCGGATCGCCAATGATTGGT
+
81212301222513312522.2524244/4541331463-3132325123134540625521322-134313352425-.2313123341122343035140232133145232252200032223102345321/22321421352223
@Chromosome_3846082_1_1_0_0_0_2:0:0_0:0:0_45ce/1
GGGATAGCTGACGGGCCTGTTCCGTTCCGCTATCCTGCCGGCGATTATCACGCTGATCTTTTACCAGGGAATCAAGCCACTCATGCTGTTAAATGCGCTGGCGTCGCTCGGACATAAAGGGATTAAAACCCTGAGAACGTTCGGGCGGGC
+
4262122322141.22342012311223224322/361222152424401/144541322223472111242232421222400663232314/252523252021254426534.3502312315453.602323/4142635122422
@Chromosome_1274485_1_1_0_0_0_4:1:0_0:0:0_45cf/1
CGAACGGTGCAATAGTGATCCACACCCAACGCCTGAGATCAGATCCAGGGGGTAGTCTGCTCTCCTGATTCAGAAGAGTTTATGGTCACTTTTGAGACAGGTATGGAATTTAAAATCCTGCACAAGCAGGAAATGAGTAGCCGGGCGATT
+
24252/2.13013356404223522621122022152-24222243220552322/.425711221245627225235421430012222432243255412126/43113211242222252222612423230312343232442425
@Chromosome_293297_1_0_1_0_0_5:0:0_0:0:0_45d0/1
TTTAGCGACGGCGGCCAGTTTGGTCTGGGTGCGGAAGTGGCGGTAAGCACACAAAAACTCCACGCGCGTCACCCAATGGGGCTGGAAGCACTGACCACTTACAAGTGGATCGGCATTCGTGATTACACTATTCGTGCGTAAATAAAACCG
+
/26433355132231553342464.5322/7322322222236222513212243414127575235312110/4243141342252522422301233121242222113133243042424153244613231240322151513341
@Chromosome_3761373_1_1_0_0_0_4:0:0_0:0:0_45d1/1
GCGGCTGACATTGCTGTCAGCTTTCATCCTTGGGTGCACAAATGTGCACCTTTTTTTTGTGATCTGCCGCAAATAGAGAATGAATATTCTCTTGCGATTAATTTAGTAGAAAATTCTTATCCATCTCCGTTATTACAAAGTGTTTACTGT
+
2152442724232042332032263730252431512242612224223322213612223402441115222025723024400710222022230412263214622403.5,62/30223330323524424225411052222223
@Chromosome_1156135_1_0_1_0_0_3:0:0_0:0:0_45d2/1
CCGAATACTGAACTGCAACCGTGCCACAGTCAGAAAATAAATTGGCGATAAAGAAGGGAAAAGACACGCTATCGTCAACGGTGTTCTTATGGTTCACCGCTGATGGGGTAAAGATACTGATGCGTGATATCCGGCAGGTTCTTGAGCGCT
+
/3321232254035212222233225223325253622/111222222803220226220241434232.231112222033233/363/4411342200003233222322221320221122012143/0222243100204230330
@Chromosome_3720999_1_0_1_0_0_3:0:0_0:0:0_45d3/1
TCTGAGTTAATGGCTGAGTGGGGGCATATTACCGTCCCCGCCATGTGGCAAATGGAAGGTCACGGCAAACTGCAATGTACCGACGAAGTTTTTCCGTTCCCCATCGATGTGCCGTTTGTCCCCAGCGATAACCCAACCGGTGCCTATCAA
+
55321026431211032673201343421323022302/123254014342114225234.32121424402322414523242546322123113221332234236.224122312150222320243201240324/2/15223253
@Chromosome_369334_1_0_1_0_0_2:1:0_0:0:0_45d4/1
TTTAGCTATGACCTGAAAAAGCAGCATGTAGAAGTGACTCAACTCGACTGGACGCCGCCGGGGCAGGGCAATATGCAGGTGGTGCAGGCGCTGGTTAACATTGCCGATTCCCCGCTGGCAGACAAAATCGCCGCCGCTAACCAGCAGGCG
+
2272002420201/11242340123023133234262222/2214514/02237242432225122342012221221122001223412042223/03212224321220442333242242225212246222425123222323321
@Chromosome_1443240_1_1_0_0_0_8:0:0_0:0:0_45d5/1
GAAAATGCTGGATTTGATCTGCCCGAAAGAGCAACCGTGTGACAATGTTCCGGCGACGCGGCCGACCGTTAAGTCAGCAACGAAGGAACCCTCAACCAGAGAGGCACAACCCACACCTTGACCAGCGCCTACGCCTACAACGTCATTCGG
+
0/2362220232222312410221242024202/622522314222234212124430247/3442315523423232022503222322214243/33222562511122243204222653253332129320101514412123235
@Chromosome_3354261_1_0_1_0_0_2:1:0_0:0:0_45d6/1
TTGGTACGCCTAAAAACGCGCGGAAAGGTCCTTCTTTTACGGAGGGGATGTATTTGCAGCTGGGGTGCTTTTGCGCATCTGCAAGGTTTATCGGTTCCGCCAGCCTGCCAACCAGGCCGACGATCCCTTCATCAAACGCGAGCGTTACAG
+
122732454132622423112455246/42115443272222254445345220523363252121133132612-41042253423232324442412221220223122244322122021121242233356032221142324404
@Chromosome_3456883_1_1_0_0_0_5:0:0_0:0:0_45d7/1
CTTCCTCTTCGGTCTGCTTACGCAGCCATTCCACCAATTGTTGTTGCCGCACTTGTTGTAAACGACCACTGGCAGTTAGCGCGGTTTTGAAGTCGATGATGGCGTGCCCGATCTCATCGATTCCACGTTTTTCCAGTAAGCTACAAGTCA
+
232/51223/24322432113322333312112333012142106531252143512343334330034474353242541222435223332120325262341252421523412233-40.43204432/22632663224122323
@Chromosome_4445851_1_0_1_0_0_3:0:0_0:0:0_45d8/1
ATGTAGCGAGCTGTCATGTGATTTCCTTTAACTTTCGTGTCGAGCTGGCTATCAGGGTAAGCGCCGCCTGCTCTGCCGCATCGCCGTCCTGATGCCGTATCGCATCGAACAGCGCCTTATGTTCCTGGAGCGTTTGCGGCATGTTGGCCT
+
7323072032022/64232321322222142325243035115034124205256242303203632542312244523222120203552271262231/244-222232233322224314052122245142162/1112244/021
@Chromosome_1616931_1_0_1_0_0_4:0:0_0:0:0_45d9/1
GCGTGTGCGGCTACGGCCCGCTCTCCGAGACGGTCATCATTAACGCGGTGAATAACTTCAAGCTGCGCAAAATGCCGCAAGGCAGCTCGTGGAAAAACGCCGTTTGTTACGACCCGCCGCCGTTTGCCATGAGCGGCGTGCGCGATGCCA
+
/22232/5202322552222441532224611/244332.4553.410253413255133522522240233/21232/2223444333441530522224422312342233424233122.232/52/042322202021232/3222
@rand_0_0_0_0_1_1_0:0:0_0:0:0_368/1
GCGAGCTAGACTAAGCTCCTTCTCTCGTAAGCACCCTTATCACATAGTTTCCGTGGCGTCGTCGATCACCTTTGACGTGTCTTAGATCACTGTCAACGCGTTAATTAACACCACTGTATATATGTGAGACACGCACAGCATATCGTCCAC
+
3/02202232324233023225332211120232125324422412104125332221252250412320424226232442221525221232125222232514423111/2253304432331021622/23441053144552226
@Chromosome_1809729_1_0_1_0_0_6:0:0_0:0:0_45db/1
TTATGGATATTAATGTGTTGACTTGCCATATTAATGGCAGAGTCGGAACCGAAAGCAATTTCCCCCCCCACGCTATCCGTCGTACCCTGATACGCCGCGGAATCGTTGTTAATAGTCCGGACCCCCGGACCCAGTTTTGTCACATCACCG
+
52522323223226552142052140632122022452232403222213321063344242024412120202124330/221222223064.1414122263/6124/42.6162132452035122322302422203225271243
@Chromosome_859993_1_0_1_0_0_2:1:0_0:0:0_45dc/1
AACTGATCAAACGAGAGAGGTATACCGACAAATGGCAGCGACGCACACACTCCCTCTGGCGTCACCGGGCATGGCGCGCATCTGCCTTTACGGGGATTTGCAACGACTTGGCCGCCGCATCGACCTTCGTGTGAAAACGGGGGCCGAAGC
+
1,513130325333/250242520522222622612224240452/13232352257423322413522227112523343225132213454217123310242221241222321214213.31024302121222735423123234
@Chromosome_5024365_1_0_1_0_0_1:0:0_0:0:0_45dd/1
TGCATTTTGACTCACTGGGGCTGGATAGTTGGCTGGCAGGTCAGGAGACGAAAATTCAGCGGTTTTCGGCAGAACAACTTTCTCACTGGCCAAAACCGCGTCGCCCGACTTCGCATAAAGGCGATCACGGGCGGCTGGTAATTATCGGTG
+
2634022221345514/201213504253323222322.15011235331221/521654251225133224223232612,1352123/2522221345/20732364/323523343223332/3232433211/22122.3121232
@Chromosome_3188203_1_1_0_0_0_7:0:0_0:0:0_45de/1
AAGTTACGCGCGATGGTGTCGAGTAGCGGCTGGGCGCAATAGTTACTGGCGAACGCCAGAGCCGTGGCGATAGACATCAGCACGATCACTGCCGGGCTAAGCTCATGATTAGGTTCAGTCATTATTTTTGTTCATCAGGTGATGATTAAG
+
22/3422222423234235034222/34.3645433212325552022543222123031202223532125322314541/6-32453222234275351233253101323452430201454312334422423272/330242204
@Chromosome_4798261_1_1_0_0_0_5:0:0_0:0:0_45df/1
TTATGCCATTGCACTAACCTCCTGATGTCCGACCAGGATTAGCGAACCTCCGTGCTCCTCCGTTACTCTTTAGGAGCAGACCGCCCCAGTCAAACTACCCACAAGAAACTGTCCGCAACCCGGATTACGGGTCCACGTTAGAACATCAAA
+
22312421.152225243/33122314222232063422322144201/4412442221222426544220222312034342653133523204542111222225221322412725/232514224512242423/32243354041
@Chromosome_453151_1_1_0_0_0_6:0:0_0:0:0_45e0/1
CCGACATTTCCCCCAGCGCACGCATAATGATATACGTCGCGATACCACCGATAATATAGGCCAACAACACGCTCGGACCGGCCATTTTGATGGCGACTGCCGAACCGTGAATCAGCTCGGTGCCAATTGCTGAACCCAGTGCGATAAAGC
+
3213184241034342215321542272242241333140322222233222424012222221144314103/.314164212022222735212/2624132222220222242132322525422254/232234133420223240
@Chromosome_87472_1_1_0_0_0_4:0:0_0:0:0_45e1/1
AGCTCATGCGGATTAGAGATCTGGATCCAGACGTGACCATAGGCTTCCGCCAGAGGGACGAAATCGGGTAGTGATTGCATATAAGATTGTGAATGACGGGCGGAATAGATCATGTCCTGCCACTGTTTCACCATCCCCAGATAGCGGTTA
+
23424345042223532/331130512463224/15/22554.11441424121223201361232442331325522242/103322223/34220453211304/15132213222/5221352226315421650222343222434
@Chromosome_357710_1_0_1_0_0_4:0:0_0:0:0_45e2/1
GCTGTATGAAATCATCCACGGCGGCGCGGCATTTGCCGAGGAAGCGATGGTCCATCCGGGGCGCGGCTTCTATAGCCTGCTGGCGCAGTATCCGGCGTTTACCTTTAGGGCCTCCGTCGGCACCATTACTGGCCTGCTGTTTTATGTGAC
+
325232231220342222053422101222/2242203222121227322/22324533223242247323222/23634345202/44251120432330411210322122232//4524/352442/35224224230422523512
@Chromosome_2452370_1_1_0_0_0_1:0:0_0:0:0_45e3/1
CGGGAGTGCTGCGTTGGTAGGGGCATCCCGGGATAGAGAAATTTTAGCACTTTGCCCTGAATGATTGTAGACGTTCCGAGTACTCGTACCGGTCTGAGTTATTACAGTTAGATATTCACTTTTTCTCCCGCATACTTCACACCTGTCAAC
+
16163434213.2/313231214326542323401/0123222542422431222332132522010121201322213232427312215331244302223310152612262121234202240534420.223/032022132224
@Chromosome_3516624_1_0_1_0_0_2:0:0_0:0:0_45e4/1
TGGTTGATTTGCCACCGTCCAGCGGCATTAGCTATCAACAAATTAACCGGGACATCAATACACTTCCAGAGCATCTGATTTCGCCTGCGGTAAAAGCGGCCAGAGTCTGTATTCTGGATAGCGGCATCAACACCACTCACCCTCTGTTAA
+
11/0236203453225025324251/20.2/2341724/032/2314122051.30220422335702520/232312120225124222420222-1234044252223222242423212242/42122/2310442145.2233652
@Chromosome_4883360_1_1_0_0_0_5:0:0_0:0:0_45e5/1
CGTCGAACCATCAAGGTGAAAAGAGTAACCGGTCGGCACCACGAAACTGGTGATCGACGCCGTTGCTCCGTAGGCTTCCATCTTCTCAATAATTCGCGGCAGCACGCTTTCAGAGCTGGCAGTGGAGTACGCCAGAATCAGCTTATCTTT
+
230212/142122243254222522120251242123102227351742324334416225223624432321532042123021223323532056320152324332223280334232/3222442002220310210353322234
@Chromosome_4199331_1_0_1_0_0_3:0:0_0:0:0_45e6/1
ATTACCGGCACCGGGCGCTCTGGAATAAAACTTTTACGCAGCGCCTGGAACCGGTTAGGCAGCACTACATCGGCACGGCTGACCACGCCTGACGGTTTAATGCTGGCAAGAATAGCTTCCGCGTCGGGAATATCGCCTTTCAAAATAGCT
+
22/122222362455222242222703324242051/2130433523212240240315344221222205243224355123102531632213264331222164123211022123423252232223122023233223-232423
@Chromosome_2521830_1_1_0_0_0_3:0:0_0:0:0_45e7/1
GGTACACCGATGCGTGACTTTCTGCACGTCGATGATATGGCGGCGGGAAGCATTCATGTGATGGAGCTGGCGCTCGAAGTCTGGCTGGAAAACACCCAGCCGATGTTGTCGCACATTAACGTCGGCACGGGCGTTGACTGCACCATCTGT
+
4222232/4242214312243422202233/62244231202042243415403242222255270012223244636227243030544225363711232323502423252222235223226/1202122115142223322/321
@Chromosome_121644_1_0_1_0_0_6:0:0_0:0:0_45e8/1
GACCACCATTTCACCCAGCTGACGCATGGTCAGAATGGCGATAAAACCAGCAATGGCGTAACCCAGGATAGTCCCTGGCCCGGCGGACTGTATTACGGAGGCGCTACCCAGGAATAACCCGGTCCCTATCGCGCCACCCAGCCAGATAAG
+
054022240745324042404143/422522551/2543344474222/2122/2222324332122731026230342220005222331/524243323521/224222322222228233253521231441232101201341020
@Chromosome_3429760_1_1_0_0_0_3:0:0_0:0:0_45e9/1
GCGCCAGCAGGTGATGGTACGCTGAAAGGTTCAGGTCGCTCCATTCAGGGGCTGCATAGGCGTGATGCACTGGAGCGATTAGACACACTCTACCCTGGCATGATACTGAAGTTTGGCGGTCATGCGATGACGGCGGGTTTGTCGCTGGTA
+
32.7124/6222435313323221024242232252.321221/324/4252123425043533112433142531522212252022574222453333434103210632302506266/3035024226502423430132292222
@Chromosome_4739403_1_1_0_0_0_6:0:0_0:0:0_45ea/1
CGCCAATGGAGCTGACCACCGGCAGATAACCGTTCTCCAGCAAGGAGTTGATAAGCTTAGGCGAACCTGGGTGCGCCAGTCCATCATGACCTAACTCATCATCAATCTGGGTCACTTTAACGCTGTCTCCGTCACCGAGAAACAAACCTA
+
232132131323.11246320245/2320323222302432121445005832322/22.2111355462524/185521426325832244422323324333230323134224125722430222123614/233126/42224212
@Chromosome_276573_1_1_0_0_0_2:0:0_0:0:0_45eb/1
TGATGAGATCTTCCAGTTCGTTACTGGTGCGCTGGTGTTTGGTCAGCCGAGCGTGCAGGTGAGTATTTACCCGTTCCGCATGACCTACTCCAATATGAAGCGCCATAAATATTCCAACTTTAAGGACTTCTGGGAGCAACTGAAGCCGGG
+
21442723222544222/603222234/5554132132311223424232/226152562423203422413313223562521.41402242211323133222111321310.4122248034022234232.223423204432142
@Chromosome_3135253_1_1_0_0_0_2:0:0_0:0:0_45ec/1
TGCAAATGGCGGGTGAGGGTAATTGCGATTCCTGATGCCAGCAGTATACAACCGGTCAGTACGGCGAGCGAAAACCAGATAAAATGACTGATTGAACTGTCGCGAGCGGTTAAGCGTACTTCGCCAATGGTTTCGCCATTGTGACGAATC
+
32222222241124341322323.034/44221/362442252257612240134624322532104235/1632525452121/323012/222123231222443024/25121641/3101132.2122042423221342244452
@Chromosome_1834214_1_0_1_0_0_1:0:0_0:0:0_45ed/1
TTTCGCCGCTGGCCAGTGACACTCGAAGAACAGACGCAATAGTTGAAAGGCCCATTCGGGCCTTTTTTAATGGTACGTTTTAATGATTTCCAGGATGCCGTTAATAATGAACTGCACACCCATACATACCAGCAGGAATCCCATCAGACG
+
34227412/22221131431324066/14272033423142/234224212342344321120526352455322262352243/3224/15222262524522323/223170124621523541542111525031121232221607
@Chromosome_2645289_1_0_1_0_0_4:0:0_0:0:0_45ee/1
TGGTTTGCCATCTCGTTCATCGTCGTTGGCATCTTTAACTCGTTCCACCTGTTACCGCAGAGCGTGGTGAAAATGCTGGTAACGCTGAATACCTTCCTGCTGGCAATGGCGATGGCGGCGCTGGGTCTGACCACTCACGTCAGCGCGCTG
+
0/226235232+5231033123214221221020/025/243202.30344725221244021462321022122213402212200222620/422245202322241342344222333124326253452422/6233121222043
@Chromosome_3752147_1_0_1_0_0_4:1:0_0:0:0_45ef/1
AAAAAGAGCAAAATGTCCTTAAGGAGATAAGCTATGCCGAAAAACACCAAAACCAGAATCGTATTGACGGTCTGAATAAAGCCCTGAGTGAAGCCCGGGCCAACTGTTCAGATAGCCGGCTGCGTGCCGATCATCACAAGAAAATCGCAA
+
2/414522532-3222653332227222852624445302322232/24341113422/24/24020232422222/52332323230220222/52045624333231-3221251023342244236202215252503402212400
@Chromosome_1962411_1_0_1_0_0_6:0:0_0:0:0_45f0/1
GTAGTAGAACTTAATCAACATAATCTGCAGGTTGTTATCGGGCCACAAGTTCAGTCAGTACAAGATGAAATGGCCGGTCTGATGCATACTGTCCAGGCATAAGGATAAGATATGTTCGATTTTCCAATGGTCGTGGATAGTCATGGCACA
+
23132223312223.21.44436/221332222324324402222222632232265222442242221234110442823023522222/2512124/422222133200/52263060545624221443423412221112125543
@Chromosome_3422230_1_1_0_0_0_2:1:0_0:0:0_45f1/1
GTTCAATGTTCAACCACAATATATCGCTTGTGACGAAGATGGGCGTTTAACTGCGGTGGGCCTGATTCGTACCGCCAGGGGTGAGCCGGGGCCGGATGGTCGCCGTCGTCCTCGTCCGGTAGTGGGTTCAGAGTTTGAATTGCCCGCCGA
+
23532222322352306222263536332.63422061213240254142712.24232514304421434346142232422223233429222443451121/034213222522223212223241232232024263221327231
@Chromosome_1377071_1_0_1_0_0_4:0:0_0:0:0_45f2/1
GCTGATGGCCAGCGAAATGATCGCTATGGATATTGATATCAGCTTTGCGCCAGTGCTGGATGTCGGGCATATCAGCACCGCGATTGGCGAGCGTTCTTATCATGCCGATCCACAAAAAGCCCTGGCAATTACGAGCCGGTTTATTGATGG
+
432141731013202273664332/52222423253413232440503331-7223/34221424222220057212535222/22340/223222434440260122413013324223232326223354722312722311110212
@Chromosome_4297079_1_1_0_0_0_3:0:0_0:0:0_45f3/1
TAATTAACAAATGATATCTTCTATATATTTTTATTGTTTATAGATGGCTATTACGGTAAAAATGCATCTTCAGAATATCAACCAGCGGTAAATCGATGTAAAGGGAGTGAATTGTTTGGTAATTAGGCGAGTAGACAGGAGAGTCACCGC
+
1432202321101222422043350043025/23100413413.364211345533542523340622210/4413334221430/211451155332532223231522243442342231674224/242223033205222032234
@rand_0_0_0_0_1_1_0:0:0_0:0:0_369/1
GCCCCTGATTGGTTCTCCGAATGTGTAAGTTTAGAGCGTTCAGGTGAGTGTGATGTTATCCGGCTTATGGGGAAGCACGACGTCACGCCCTCTTATAAGGCTGTCGCACGCACGGTAATGTGCGAACGTGTATCTTCGAAGCCTAACGAC
+
22252541323203155432125353413614323162324245325302223/411221122232245142/0234222114040021512233051532432434335212125422433224/413/12211435621335/21223
@Chromosome_4873671_1_0_1_0_0_1:0:0_0:0:0_45f5/1
CTGGCGTCGCCAGCGGGCCAATCTCTTTACGCACCCAGTTGCGGACTTCTGCGTACAGTTCTGGTGACGTTTCCTCCCCGTGATTAAGCGTGACGTAGGCGTAGATCGCCTGACCTTTAATATTGTGCGGAATACCTACTACGGCGGCTT
+
223/43227432432245523/110244226066442532342544531240222202.2242223312311013.260022323226522102343322/2812121432322205036441232432432321122622641534332
@Chromosome_4502373_1_0_1_0_0_2:0:0_0:0:0_45f6/1
TCATTAACTGTGAATTATCGGTGATCCTGGACCGAATAAGCTGGGATCAGAATGAGGGGTTATACACAACTCAAAAACTGAACAACCGTTGTTCTTTGGATAACTACCGGTTGATCCAAGCTTCCTGACAGAGTTATCCACAGTAGATCG
+
22203512222230402420240442/25/1424.2405320/7066214150233352.010222220.33233/243222/22322226221235324224322213225/121451232102324522/2404325224/4013202
@Chromosome_5106120_1_1_0_0_0_1:0:0_0:0:0_45f7/1
TCGGTGGCATTCGTGGTATCGGTGCCGCTATCGTACGTCGTTTCGTCACCGATGGGGCCAATGTACGATTCACCTATGCGGGGTCGAAAGATGCCGCTAAACGCCTGGCACAAGAGACTGGAGCGACAGCAGTATTCACAGATAGTGCTG
+
244403433572222341523-45120260122224.2242142212332/22.12422124334352111630222423332602324002-3012146241234262010223342221254212/12325/5512242322222222
@Chromosome_1702436_1_0_1_0_0_5:0:0_0:0:0_45f8/1
AGAGGCCTCAGCAGCGGCGGTGTCCCTTGAAGAACAGGCGGCACGATTAACTGAGGTGGTGGACGTATTCCGTCTGAACAAACATTCCGTGTCGGCAGAACCTCGCGGAGCGGGTGAACCAGTTAGCTTTGCTACGGTGGGAAAATGTTC
+
242311123/021234232322333722624123415253454232355123262232221623042434244133024112.222205224423343213.22225244252/3111240/3462221446221724106553,-3214
@Chromosome_5145558_1_0_1_0_0_1:0:0_0:0:0_45f9/1
ATATGCGCACCGATAAATCCGATATTCTTATAACCCTGTTCCAGCAGATGTTCGGTCAGTTTATGTGATGCTTCAAAATATGCTGTTTCGATGGTAATTTGAGCCGGACTGAAAGGGGAACCGACAACGTTAATGGTAGGTATATTTGTT
+
242615630242/223260452242.244141221221022432322311502214212213120135230241122223222233205211423532563223442/232222423232033552102223362444434621322/33
@Chromosome_1384241_1_1_0_0_0_4:0:0_0:0:0_45fa/1
TGCCGCTTACTGCAACGCCGATCCCACGTACGCTGAGTAAGGCAATGAGCGGAATGCGTGACCTGTCGATTATCGCAACGCCGCCCGCCCGTCGTCTGGCAGTTAAAACCTTTGTCCGTGAGTATGACAGCCTGGTGGTCCGGGAGGCGA
+
31420663152222.54422111/23122234323152002222121.01.244133325232334352420322/02224323252321222/0/4332313222442223/32.422121302.134440230223225122231424
@rand_0_0_0_0_1_1_0:0:0_0:0:0_36a/1
ATAAGTGGTGCAATTCCCACCCGCTTGGTAGAAACAGAACAGATTTAAGAGGTCCAGAGGGTGCAAAGCGGGCCGTATCTTGAAGAAGACCTACTCTAGGTAACATCGAGACCGGAAACTAATCAGAGGGTTACCCTGAAGACTGCATCA
+
32112113112254/53641111222642114343124023-27255223362233221223323222321562453232130021333042251223223202350222123362522142212223223113422242142/451233
@Chromosome_1833777_1_1_0_0_0_3:1:0_0:0:0_45fc/1
GGCACACCAGCAACAGCGCAATCGCCGTACTCACCAACGCAGACCCATACTGATTACCCAGTTTACCGAAAAACACGCTGCCAATAATGCCCGCACCACCGAGTAATAAAAGTAATGCCGTGGCAAAGTTGGCGCTGAATCGCGCAATGT
+
342252215542223223224114241220344223/336272271047214222013153214432252/254120/433/23250422431234111023304224132121123243402213442225253424152303361033
@Chromosome_2795880_1_0_1_0_0_1:0:0_0:0:0_45fd/1
CTTTCTGGCTCCGGGTTGCGCATCGTGGTGTGGGTTATCACCACTATGATTGGCCTGATCTTTACCATGGTGTACGCCTCACGAGTGAAAAAGAATCCTCTTCTGTCACGCGTGCATGAGTCCGACCGCTTCTTTCGCGAAAAGCAGGCG
+
402/20231222422013422250411222/431121224332254/4020522332331224224214241/23114232034152224022341221/41220212222321111042052234245222322254232012522/34
@Chromosome_4341364_1_0_1_0_0_5:0:0_0:0:0_45fe/1
ATTTCGCCATATTTCGGAATCATGGTTACCGTGGCCTGTATGGTGGATTAGATCAGAAAGCCATCCATCAGCGGAAGGGGCTGAAAAAGAGTCAGAAGATCCTGGATCATATTGGTTCAACAGAACTGGCAGCTAATCTCTTTCGAGCTA
+
2244222/2222401221542320118343.61222424.5236412231/412.31302244242312213312242522122221220022211243326620042323232522113233282152254341234222324322254
@Chromosome_1675131_1_0_1_0_0_2:0:0_0:0:0_45ff/1
TACACGTCCGCAGCTATGGCCGCGATTGCAGGCCTTTAATAAACCACTTATCGCAGCCGTCAATAGTTACGCGCTTGGGGCGGGTTGCGAACTGGCATTGTTGTGCGATGTGGTGGTTGCCGGAGAGAACGCGCGTTTTGGGTTGCCGGA
+
2222212422322/223222453432212342534441252550312244024215211501.5334.24232165124.3233302544/142203242222241203326052021223213122240/2432234224034051122
@Chromosome_1787563_1_1_0_0_0_5:0:0_0:0:0_4600/1
CTTGTCCTGGACGCCACAATGTCTGAAATAACAAAACCTGACGATCAGTGCCGATATTCTCAATGTATTGGATAGCAAAACCGCTGTTGATACTACGAATACCGGTGTGGCGTCCTACGCCAGTGGCGGTACTTTCTGGCTTGATGTCAG
+
2422/11320023442140223453021234032134361073314332611231-522241102524221012232211243/1651331332023/44077122222421/1242022521142132122230615241322124322
@Chromosome_4836503_1_1_0_0_0_6:1:0_0:0:0_4601/1
AAAGATGAAGAACCACCAGCTTCAAAGGCGCGGTTTGCTGCCAGAGAGAGTTTACCGAAGCCAACATCGATGTTTTACAGACCGGCACCAGGACCAAAAATATCCCAGTAGTAGAAGTCGATCATATGAACGTCATGACGTTAGTAGAAG
+
4223520253524423143424232422221/1223346/24220421541237/22320232/34162342213225020.32352212211031212020/133311502441233411/122.512251063/41.102.1/11242
@Chromosome_1600203_1_1_0_0_0_5:1:0_0:0:0_4602/1
TGGTGCAAATCTCCGTCATGGTGGTGTTTATCTTCCTGGTAGTTGAGGGACTGCATAAAGGAGAACGCGTTGGCACCGTCTGGTCACTTCTGCCGTTTATCACCGAGAACGCGCACCTGATCCCGATAATTACCGGGGCGACGATTGTCT
+
4132223232311212212243101224641200306254.405/2322324506213222810531321003402424222212342.5322415242424243021131222231/240421/12313120031212020/0131323
@Chromosome_1097001_1_0_1_0_0_2:0:0_0:0:0_4603/1
GTGCTTAGCGAGCCGCATCATCCCTCGGGGGAATTAGCCGATTTTCGTATCCGTTAAATACATTTTACCGGTTTTGGCAGGCCAGCAATTTTGGTGGCTTGCTTAGCCGGACCTTTCGGACACAGTCCATATAAATAGCGGCTGTTACCT
+
726120200/30342222521032102320221413124222123414302/04522323330227/71222242601.424522414336132161141450002002522152210340223420223232.6351611332210233
@Chromosome_4507271_1_1_0_0_0_3:1:0_0:0:0_4604/1
CGCGCGTTTGAATATCTGATGACCCGCTTCTCCACGCCGGAAGAAGTTTTTGGTCCCCTTTCTATTCAGTCGCTAAAAGATGAAGGGCGCTATGAACGTTTAACCTGCGGTTACCTGCCGTAAGCGGAAATTGTCTTTCTGGATGAGATC
+
224232006432224022133427525222002222-32542122213443.62202630331221230112242313354223222034206414231210222212422645651123020422473320331122222510212325
@Chromosome_90929_1_0_1_0_0_3:0:0_0:0:0_4605/1
TGGCTACAAACCGCAGAAGAAGCCGATATCGCCTGGGTATTGAAAACCCATGGTTAAGAGCGTTTTGCCAAACGCATTGCCCGCGCCATTGTCGAGCGTAACCGCGAACAGCCGATGACCCGCACCAACGAACTGGCGGAAGTCGTGGCT
+
22234444114422224422.03.35222335135234521/232132342325446123120222415224522223322142244022542221/005133334244341131253015213314121223123021220//523362
@Chromosome_5068688_1_0_1_0_0_2:0:0_0:0:0_4606/1
AGTTGGCGCATTCATTAACGAGAGGGTATAAGTAAAACAATAAGTTAACACCGCTCACAGAGACGAGGTGGAGAAATGTTAGATCAAGTATGCCAGCTTGCACGGAATGCAGGCGATGCCATTATGCAGGTCTCCGACGGGACGAAACCG
+
4061265223201405232102125632513363433211211343244222422120225.722324202302/645031322223333.2/22410024322/322250422024312454333211223241122321220522223
@Chromosome_3858469_1_1_0_0_0_5:0:0_0:0:0_4607/1
AGACTCTGGGATCGGCGTTCCGCAGGATGAGCTGGATAAAATTTTCGCCATATATTACCAGGTGAAAGACAGACATGGCGGTAAACCTGCCACCGGCACCGGTATTGGTCTGGCCGTATCTCGTCGTCTGGCGAAAAATATGGGCGGCGA
+
12224122/2245123223121221122/2333324224242-35210423224222634445/42112402235220231213233722337232542142433033240212634624222133.43532221322223302422626
@Chromosome_370114_1_1_0_0_0_4:0:0_0:0:0_4608/1
CCACTGCCCCGGCAGGCCGCAGACCCGCAGGCCGAACTCGATGCCGATACGCGCCATGGTGGTGACCACGGTGCTGTATTCGATGCCGTGCGCCGCATCCATCGCCGCTTTACACTTCGCCATCCACGTCGGGCCGGAGAAGTAGTCGCT
+
2241211142264113236023122143222213220332632221543373332/432/3443331533134542242233435422252/56325/3152326232342124222220232252212223421432232224222124
@rand_0_0_0_0_1_1_0:0:0_0:0:0_36b/1
TGTTCAGATGAACGTTCGCTCCATGGAGTCCTGATGCACTTGCAGCAGATTACTCCCTTGTTGTCGCAAGTATAGTTGAGCGCTATCCAGGAGCTTCTGGTGTCTGACAGAAAATATCGTACCCAATAAAGCTCAACGAATTAAGTCGAC
+
25032252204210225133052034233/21152202362222012312221225322233324324213/134353/26002022242370422613220202-3401224.220423255328242223230362623622340422
@rand_0_0_0_0_1_1_0:0:0_0:0:0_36c/1
TCTAGGAATCCATAAACCAAGGGGAGATAATAGTTTGATTGGCAACGGCGTGCACTGTCACAGACCAGAGGCACTCGGGTCCGAGTTCGGAGGCGCAGTGAGTGATCCGCGCACAATAGGATAAATCGCCGCGGAGCCATTGGAGGACGT
+
442213354.5222133243212062443/264323247382322032424242121123/2303321522240525342/3430/4453062143324425/31223133631324243224544162213343232223525422221
@Chromosome_2792836_1_0_1_0_0_3:0:0_0:0:0_460b/1
CCCGCCAAATCGATGGTAACGAAAGAGGATCAACCGTGTCCCGTATTATTATGCTGATCCCTACCGGAACCAGCGTCGGTCTGACCAGCGTCAGCCTTGGCGTGATCCGTGCAATGGAACGCAAAGGCGTTCGTCTGAGCGTTTTCAAAC
+
43302024404223414141442262232302423222212222423223077/3/2126224226622231232404321211233324264142231204122/14122122233510033532333/332011/343415121342.
@Chromosome_1636233_1_0_1_0_0_3:0:0_0:0:0_460c/1
TAACGTCTACGCATTCAGGAAATATTTCACGCTTTATCAATCCGGCATACGACAAAGTTCTGGCCCAGGCATCGACGGAAAATACCGTTAAAGCTCGTAATGCCGATTACAACGCGGCAGAAAAAATCCTCATGGAGCAAGCACCGATTG
+
15216/3203222272312102222/0022215422222204512623225453531222222055.32432246214424222123243133221143035201265122220223222170/03126234220422242232209141
@Chromosome_3465314_1_0_1_0_0_4:0:0_0:0:0_460d/1
GCAGCGGGCCTGCGCACGCAACGTCAGCGTATTTACCGATACCGTGTGTAGAAGCCTGCGCGCGGTGAGCAGTACCTAATGCGTCCATTACGAACACGTCACACAGTGCAGCGTATTTTTTGGACAGGATTTCGTCGTCTTTCTTCTCGC
+
741.2324053.2/224301262362423453334322040123022522114314422303242345322446322443142334332232212/23152232320020315113.2233335340262237022120304622/3533
@Chromosome_1219065_1_1_0_0_0_2:0:0_0:0:0_460e/1
ACGTGAGTGCCGTAGCGCAGCCTTTCATCAGGACTTTCGAAAAATCCGAAATCATGCATCGGAATTTACTGATTTAATTATTTTAATCCTAATTTATTTTGAAAAAGGCATTGGGATTTATGCCGTATTCCTCAAGATCCTCATCATTGG
+
322364244222225324104321020621133222111212222012/22422430423104513412243264322353203323223.64325025124632062242323210141244262321513222215122114222232
@Chromosome_1017537_1_0_1_0_0_1:0:0_0:0:0_460f/1
GCATTTGTTTACCAACGATCATCGGGCTTACGCAGCAAGCGATAGCATAGTCATCGTTGTTGTAGTCCGGACGCATCAGGTCATCGTTCTCATACTGCAGAGAAGAGGTGTCGATGGACACTTTAGCGGCGAATTTCTTGAAGTTCAGCG
+
01220121420256.211404/2311212200015426121032022142022302321442132523155/125326123552522352234230040332014312425.33424.35223223336227245222153443024542
@Chromosome_1079315_1_0_1_0_0_3:1:0_0:0:0_4610/1
CGCCCCGATGCCAGAACTGCGCCAGCCGCTAGAACCAGGCGTCACGGGGATACGTCAGGGGCTGCGTTCGTGCTCCTTTTGTACGGGAATCCTTCCTGCTGATGAACCCGTGTGCCCGCGTTGTAGTACCAAAGGGTACGTTCGGCGTCG
+
42205332222324311220141274431224220322-254321211222350322322/2522336141345242301500222054314332/4243223423253/2124/40333461/20422321072304222261222343
@Chromosome_3014516_1_1_0_0_0_4:0:0_0:0:0_4611/1
GCAATGCCGCTGATCACCGCTGAAGCGGTATCAACATCCAGTTTTCCGGTTGCGTAATAGTCGAGGATAAACAGCGGTTTTGCACCTTGCACCACCAGGTCGTTAACGCACATGGCGACCAGATCAATACCAATGGTGTAGTGACGTTTT
+
.42220242302302240422352123/420054222155012222231344622/21/2.1242335223052036230151311214422131131222033.224222315422533234663411253522432232224534452
@rand_0_0_0_0_1_1_0:0:0_0:0:0_36d/1
CTGCAGCAATCCCGTCGCAGTAGACTTATGTAACGTTGACGTTGCAACAATAGGTAGTCGAGTCGTACGTGCGGCAATTTTTGTTGAATCCTGAAGGCAACGCGGGGTAGACCTAGCCACGGTTAGATGAGCCAGTAGTGGGGGACTGAG
+
3202212/21221024532022131532232444352133123224/222152253223353223221274233422422/352233252625433266220342141223223223332253323802242143304225220233222
@Chromosome_4314039_1_0_1_0_0_0:0:0_0:0:0_4613/1
ATCAGAGCGCACTGGTGAGCGTTGGTTCGCAGGTTCGCGCGGGCCAGCCAATTGCACTGGTGGGCAGCAGTGGCGGTCAGGGTCGGCCTTCACTCTATTTCGAAATTCGCCGCCAGGGTCAGGCGGTCAATCCACAGCCGTGGTTGGGAA
+
223322721142355/24423022/1442/24.42132225430724135221112222245176265225632204222/314233145622432212222//1355322104422210331410446212223502223286213.31
@Chromosome_3793954_1_0_1_0_0_3:0:0_0:0:0_4614/1
GATGAAAATTTGCTTAAAATTTTTAAATTAACTTATTCAACAGTCACGCATTATATTAAATAACATTTGACTGGGTTGAACATAACGCCAATAGCAAAAGGAGCTATGTTCAACAATTTAATTTTAGATATACATATAACTTGTCCTATT
+
2043502134212044221253342313523.2.3253245232525242341/32632235152201224,634362010222321122224231225222136332222243/4323332324322211011522342251/321213
@Chromosome_131098_1_1_0_0_0_3:0:0_0:0:0_4615/1
ACTGCACAAATCGATCAATGGGTTGCGCCTGTCGCGCTGTGCCCCGATTCTCTGCTTTCACAAGTGTTAATGGCATCAACCTATCCGGCAAACGTTGCTCAAGCAGTGCATTGGTCGCACGATAATCCAATTAAACAAGGCGATGCTGCT
+
02230245407252332235232433383/501224023024650722242205243224551552045224443381332243/241/254425352222234/12422/.5230162012232134321062144212.247034322
@Chromosome_3283167_1_1_0_0_0_3:0:0_0:0:0_4616/1
TTATTACGCTGGGGAACGCCAGAATCACCACGCTGGCTACTGCGCCAGGGGCGTTTTGCAGAAGCTCACGCTATCGTGCATCGCTATTTTGTTCCCCATGTGTTACTGGGCGATGAAGTGGTAACCGCGACCCATAAACACATCAAAACC
+
22361232322/2442323432233//21452352223.32223327354223510.206-22112121263332132232352125334520423123043554.24132220564422444522213417434222545/61524125
@Chromosome_866137_1_1_0_0_0_3:0:0_0:0:0_4617/1
ACTTTTGCTCTGTGCTGCCGCTGACGCACTGCCAGCAGCCTCTGTCGCCTTCGTGGATGCTGTCGTGGCGCTGCCCTTCGCGGCTGACGCCTGTCTGGTCGCCTCATCTTTTGAAGCTGACGCAGATGATGCCGATGAAGCCGCCGAACT
+
2426016/234421240/111327233222022332144325.45260353305-122022333/214511214122122542213/251453322223334221323414221226425620/223104255122426.0422322222
@Chromosome_2589630_1_1_0_0_0_2:0:0_0:0:0_4618/1
GCTTTGAACGGATTCACTTTGTGGCCCAGCAGCGGTTGCTGGATACCATCCCATGTGAGTTCTGTATTGAGGAATGCTTCTGCGCGCTCGGTCAGTTTCGGCAGTACCGGCTTCAGGTAAGTCATCAGCACGCGGAACAGGTTTATGCCC
+
31302325320465212463201562//27/222132421011135212126251363232443202321422243/222232232332222032121.342323141243712232226562131226223223010462832304334
@Chromosome_199878_1_0_1_0_0_4:0:0_0:0:0_4619/1
ACACGCTGGAAAATGAGTTCAAAGGCCGTGCCTGCGAACTGCAGCGTATGGAAACCGATCTGCAGGCTAAGATGAAAAAGCTGCAGTCCATGAAAGCGGGCACCGATGGCACTAAGCTGGAAAAAGACGTGATGGCTCAGCGCCAGACTT
+
430261241232545141042452255242521220422155424242270253221422450236302624510514//2244612312313414471261112454424/243604251322204232023/.222352221223002
@Chromosome_152444_1_1_0_0_0_3:0:0_0:0:0_461a/1
CTCACCTAAGCTTATTATACCGCAGTCTGGTGATTCATTTTCGACGACAAGTAATATCGGTATGGGTTTCAAAAAACGGACTACTGCTGATGCCACTTTCCTTAAACCTAACAGTGCGGAAAAGATACGCTGAAGCACAGACGAGATGCA
+
3243307322311111-3443311232143252232242523452122433423/3402515234622152062343.245246242636422303332222540.2861224520222423242102122322433203232312124/
@Chromosome_267195_1_0_1_0_0_3:0:0_0:0:0_461b/1
ATCACCCCGGACCCGATTGGGTTGAGAGGTGGATGGAATATGTATCAGTATCCGTTGAATCCCATGCAAGTGATAGACCCAATGGGGTTAGATGCGATTAAGAATATGACATCAGGTGGACTAATTTATGGCGTATCTGGTGTACCTGGA
+
3632532024425233446132202221232233122122/4532-4312123020631/315202633275444202233422204203202336224102221422231542233123212470432623/0424222227232.131
@Chromosome_935176_1_1_0_0_0_2:0:0_0:0:0_461c/1
ACTGCCGCGCGGGTGTTGTTATCCGCCACCGGACGCCAGGTTATGCTGTCCAGTTTGGGCAATCCAGGCTGCCAGTAACCCGCGAATTTTTTCACCTTCACAAAATCGGTTTGATTCCAGGTATCCAGTTCATACGGTCCGGTTCCCACC
+
1222322200222233412323.272232522232123322062233232133002414/726225432227-0524314323212424033632303223522306233022021323263213222123531/425/24121252425
@Chromosome_3362762_1_0_1_0_0_3:0:0_0:0:0_461d/1
TATTTTCCTGGCGACCATAAAGGATGTAGCCCGACTGGCAGGCGTTTCAGTCGCCACCGTTTCCCGCGTGATTAATAATTCACCTAAAGCCAGCGAAGCTTCCCGGCTGGCTGTGCATAGTGCAATGGAGTCTCTTAGCTATCACGCGAA
+
3633112220522233-2/2362222332322/2221656232210322344402352432220224535322262223241232311252222224352243322/25/5122/103/3221252233015224520554362222532
@Chromosome_4133671_1_0_1_0_0_1:0:0_0:0:0_461e/1
ATTCATGCCGGTGCGCAGGTCAAATGCAGTAATGACACCATCAATAGGTGCTTTAATGGTAAAACGGGTCTGAATGCCCCGGGTAGAACGCAGTCTCTGAATATCCTCTTCCGGCATACCTGCCAGGCGAAGCCGTTCCAGAACGCCTTT
+
21242312243522013022475214332050332231411241/23431411214312161032322734161223432456321323022-3352422546322325332332310222230322424324153042426.7113327
@Chromosome_3453965_1_1_0_0_0_1:0:0_0:0:0_461f/1
CAGCGAGTCGACAGTTTTCTCCCGACGGCTCAATTCCTTGTTGGCAAGCTGTTGCCACTCCTGCTCGTTAGACATTATTTGCTCCGTAAAACGCAATCAAAATGAGGGTATTTGCGCTTACGTTGAGCTTTTTACGTGGGTTTGTCGCCA
+
/10152212313222/6120021423234122134422514/14122325132455122202621214603321120225354340154201432422304342424422242526122121/44422313131/322334243284442
@Chromosome_545405_1_1_0_0_0_2:1:0_0:0:0_4620/1
TTTTTTAATCTTTACGGACTTTTACTCGCCTGGTTTATTAATTTCTCGACCTTCCCCTTGCTGGAAGGTTTAACCTTTATCACAGCCAGTCAAAACTGTCTTAAAGGAGTGTTTTATGTCACAAATTATCTACCTGACACTGGACGGCCT
+
30221423322232426122231220222122103232222322431324123111223312240.2267212321226452135431213326222512106230230220303203515233321221242332/2132945335532
@Chromosome_736794_1_0_1_0_0_2:0:0_0:0:0_4621/1
CAGGCCTCTACCCGGATGGATAGCGCGCCATAATACATCAGCGCGATGAGTCACGCCAACGCCCACGCGCGGAAAGCGACGCGGACGCTGGGTTTTTAATCAGTTGCGTTAATCATTGAGATAGCGACGGATAGCGCGTAATACCGAATC
+
2325212315324023451.202252325232122210273512422114210253/204523412.221/412422/221333373411224423545402120127423020333013+0215031252*232023323424210251
@Chromosome_1408240_1_1_0_0_0_3:0:0_0:0:0_4622/1
TACCCGCATAATTGTCTTCCGAGTTTTCACGGAAGATCACCATATCGGTCAGTTCAGGGTGTTTAACCGGGCTTGGAGTGCCTTGATAGTAACGTACCGGACGCAGGCAGATGTAGAGATCCAGTTCCTGGAGCAGGGCAACGTTCAGAG
+
3072452222210/423-62024223211222240354212422322,4041143/423/22/41325346203354/22511,22222136222220323622102223225222332122222-322034122/12243812223002
@Chromosome_4921894_1_1_0_0_0_3:0:0_0:0:0_4623/1
GCGACGAAAAACAGACTCGCAGCCCGGTGTCGCTGTATTCGGAATACCAGCGGATGGAGATTGAGTTTCGCGCACCGCATATCATGCCCACCAGACACTGGCATGGTCAGGTCGAAGTGAATGTGCCTTTCGATGGCGATGTGGAATACC
+
233/03152.45302112512421432535550152130322260/251032423423321222422251153412240224222322422212262162-833235213311115504433130402252222/252212223212503
@Chromosome_1333806_1_0_1_0_0_3:0:0_0:0:0_4624/1
TTAGCATATTGTGCAATTATTTTGAGGAAGTGTAGAAATTTTGTGCTCAAAATTTGTAAGTAAAATAAAAAAGCCGGGGCGGCCCGGCAAAAACAAAAATCACTGCATATTATTCGCTGACAAACCAGTCATCGGCGCTTTTCCACGTTT
+
5420311022232011422233333422252022133323022245341252243423312231225532032832223251145323022/2251122354.22022446221/22261312124296412615342222224326222
@Chromosome_3419192_1_1_0_0_0_4:0:0_0:0:0_4625/1
AGCAGACGACCATTTTTGGGCCAGCGTTCAATCAGTTCTTTGCTTTGGAGATAGCTGCTTTCGGCAGTGTCGAGCACATAATGCGGTGCGTTGCGGTCCATCATCACCTTACCGGCAATCATACGCATATTGATATGACTGGCGGCTTCA
+
003226242211522343214233616221333/233520/122/2210652114142322334534124234122136605221055322202530203/452123032235424422/123103114244222/36542231713231
@Chromosome_2544254_1_0_1_0_0_1:0:0_0:0:0_4626/1
TCTGGAACAGGTGCAACTGGCCCTGGATAACGCCCAGGAAAAACCGGACGTTATCTACCTGACCGGCGGTAGCGCCCGTTCGCCGCTGATTAAAAAAGCGCTGGCAGAACAGTTGCCGGGAATTCCGATTGCAGGCGGTGATGACTTTGG
+
222202235024/241231323244222323217221233211314/03224212212225235024021413341422222.3424102211220212312512222233122222622420524304/4422222533234:323233
@Chromosome_3480525_1_0_1_0_0_1:0:0_0:0:0_4627/1
ATTCAGCGAACCTTGCTTGCCGTTCAGCACATCCAGGCCATCAACCGTAGCAACGATCTCGTAGTTGGTGTTACGACTGTAATTACGAACATATAATTGATCATTCATTCCGACTCTGGCATGGACAATATAGCGTGGTTCATTATTGGA
+
423542322223423332222/452224343132131206221224231241328121234122124352432324//2341235204233/1252213533443520322132122/5442531021221204/322302402233422
@Chromosome_4691064_1_1_0_0_0_1:0:0_0:0:0_4628/1
CATCAAGCTAACGAACGCAGTGATAACTCAAAAATAATCATCTCGGCCTGGCATGAGAAAGTGAAGGCCGCATCAAGCTCAACTTGCCCCTCCAGATCCTTAATCTTGTAGGCCCCGCTGGCCCCTTCATCTGCAGAGGATGCAGCGGCG
+
41333422202-4.202224321214723622/3242122326/2052222254/3422252112202446220231212334220022522/2/53412225542232044222310114273023272310124343/2/34322204
@Chromosome_5153603_1_0_1_0_0_6:0:0_0:0:0_4629/1
CTTCTGCCAGCCTCGCGCCGATCTGTGCATTTGACGTTCTGATTAGCGATCGTCCGTTACCGGGAGATTATGTTACGCACTGCCAGAATGGTTCTGTAAAGATCATTACACCTCATTCAGAAGACGAATGAATTACTGAAAAAACACCAC
+
220722245420203222335222221222153452130142120471332/6532342430342423/232/23120632622722225253511622522203331282213322/32322222425531212423140222301224
@Chromosome_4520809_1_1_0_0_0_6:0:0_0:0:0_462a/1
TCCTCCAGTTCGTGTTACCCAACCTTCAACCTGCCCATGGCTAGATAACCGGGCTTCGGGTCTATACCCTGCAACTTAACGCCCAGTTAGGACTCGGTCTCCCTTCGGCTCCCCTATTCGGTTAACCTTGATACAGAATATAAGTCGCTG
+
34502212322032324561122224-22455112440/310/4023213535//0333124226421224632222431521624123432422012.232422242122315342423222131423.100.1412161425214202
@Chromosome_1192329_1_0_1_0_0_1:0:0_0:0:0_462b/1
TATCCGCCCTGGCTGTGGTGAAAGACAGCCGTTCTGCCATGTCAGCCGTATACGCCAGTCTGCGTGGTAAAACCCTCACGGGAAAAGGTGCACAGTGGCAGAAGGTGTGGAAAGCGTTTGTTGAGGACGGAGGGAAAACCGGCTGGTTTA
+
41223322307062163433323323422311320323202234220501321252/1212205./320/30634031126210565/33124333021232246223221332312232442333301602714/2010322.41.202
@Chromosome_1239705_1_1_0_0_0_5:0:0_0:0:0_462c/1
TGTAAAAGAGCAAGCTCGTACCAGTAGGGGGGAAATTCATTGGCATGTCCTGTCAAGACGTACAGAGCCCTGCCATGCTTGCCAGCACGTAACAATTCCGCCCCCAGTAACCAACGGGTCCCCTGATTTTTCTCAGGGTTATATGTTAGT
+
22216323353262232/1312532125122514/24211222202325253321526512212122337422222424310132.42/1252411041021102102203323.3123225321223122.2362.0433325210232
@rand_0_0_0_0_1_1_0:0:0_0:0:0_36e/1
GTGACAGTCTGTTAGCTGCAGACGGGGAGCGGTACGGCTCCACAAGTGCATAGGTAGTGTGCGTCGCAGTAAATATCGATATGTCTTTATGCTCTATCACCAATCGCTTAATTAACTCTGACGCACACAAGTTGCTGGAGTCCCCTCGCG
+
2725033311343032122252220525221033312116142231.2222340562532012335242222132221033243052233166324124443332124/1/42-14121535123322./2-520322632314112-02
@rand_0_0_0_0_1_1_0:0:0_0:0:0_36f/1
CCAACGAAACGTGGCCGCCCTATTGCCAAAGATGGCAACCCACTTTGATTTAACGCTGTCAACATACATTGCCAGTCCTGGACCCCTAAACTTGTACTCTCACTGGGTCGAGCCGGCAATCTATCCGTATCTGGACAAAGCGTGATTCTG
+
13.2622332122205220233237152662423324230222323223213142/11/233342021232324223211502235512204326223345531221101342124115164/123123/13/22412123234242221
@Chromosome_502422_1_1_0_0_0_3:0:0_0:0:0_462f/1
GTTTAAACACCACGGCACACAATGACAAATTCAACGCAAAAAAAACCGGGCAATTGCCCGGTGCTGGAAAGGATCTCGTTATTCGGGGGAATAAGGTAGATGTGGATAGTCCAGCCAGTGCGTCATATAGTGAGAGACAGCCTGATTTCG
+
23423214502523233/.2531306033412.-/212133261122252531222044324423122225220324/3224620213263113426123203213025042/3223312427254121332122220/33554252233
@Chromosome_5248051_1_0_1_0_0_2:1:0_0:0:0_4630/1
CAAAGGGCTGGTACAGCTTTCCGAAGAGGGCGCGGCGCAGGTGTTCCGTCCGATCTCCAACAACGATTTGATCGTTGGCACGGTTGGTGTGCTGCAGTTTGATATGGTGGTAGCGCGCCTGAAGAGCGAATACAACGTTGAAGCAGTGTA
+
30//222222/045531032/24120224621263300.2232243333333302/13322-32.312411524223222453114312322430/42446165123124224022331/222433454/32524723224424610212
@Chromosome_532082_1_0_1_0_0_1:0:0_0:0:0_4631/1
TTCGAAAGCGCGCACGGACAGTCCCCTCGCCCCCTCGGGGAGAGGGTTAGGGTGAGGGGAACAGGCCCGCACAAGCAAACTTATCAGCAATCTCAGGGCGGATATTCATTCGGCCTTTTACAAAAACCTCAATCTGCGCTATTCCTTTTT
+
02223521/22/112501153-4263414532122031362222322122443/2502223215552222326224222514303432234114143553613254624524/33243531222022252443/2224223354221225
@Chromosome_3415561_1_1_0_0_0_1:0:0_0:0:0_4632/1
TCTTCACGGGTGTAGCGGAACAGTACCGGACGCCCGGTCACGCAGGGTGCCCAGGCGCACACTTCTTCCAGCAGGATGTCCTGTTTGGAACCAAAACCGCCGCCAACTCGCTCTTTAATGACATGAACTTTATGCTGTTTCATGCCCACG
+
221-2254352222022041220203334222231305/120222353011223/3222043425145231213.3122.22312225350/232522412243432/32024/211/2223223023214255-/45203524222322
@Chromosome_1882868_1_1_0_0_0_3:0:0_0:0:0_4633/1
CAAGCGCATCACTAAACTGGAGAAAGAAGGCGGTGAGGCCTTCCTTGCGATGTGGTCAAAAAAAGCGGGAGTTGATGGTTTCACTGCGGGGATCGGGATTGTCGCCGGAAAAGACAGTGAAGGCAGGCCTATAAGTCAGGTTGCAATTTC
+
12233.43221242122223321440254213434200112430042-11413242253122223241300201443420132623423241422224351234222/433202324-11042212522321446034312112232231
@Chromosome_2076007_1_1_0_0_0_3:0:0_0:0:0_4634/1
TTTTTCCAGTAATATGTCGTGTCGCCACAAATCCACGGTACAACTGCAAGACTGCCGCCATGGCACTGCGCGTTAAATCCGGAAAGGTCAGTACGGAACTGCTTCAGCATGGCCGTGAACAGGTCCGGTTGCTGTGCATAGGTGGCAGCG
+
/2323227012123233.1/15215362442.32312332.22422610336321326132340452123/112513121624522122/0220036222142413253,3220342322122022132520243/53004403140343
@Chromosome_4231984_1_0_1_0_0_2:1:0_0:0:0_4635/1
ACCCACTAGCGAAATCACCTGACCAATGGTGATAACACGGATACGGGCGATTTTGTCAGACAGTACCCCCAGAACCAGACGACCTGAAAGGTTGGCGATGGAAATAACAGTGACTGCATTAGCTGTGGAAACCAAATCAAGGTGTGCCAG
+
101055222117534252101234322201245813222320521212125/324513242/42012212224214742432221243212025622212242353220.5261221422044222314410221131313122323224
@Chromosome_3463362_1_0_1_0_0_2:0:0_0:0:0_4636/1
ACGTCGATCGCGTTCAGTTCTTGGAATGCTTTTTCCAGACGAGCGATCATCGAAGTCTGACCGGCACGCAGCCATCCGCGCGGATCGTAGTATTTCTTGTTCGGCTGATCTTCACCTTTCGGGTTACCCAGCTGACCCTGCAGATAAGCT
+
15361203525/22244245.632133251/25223554.232255252531413442523872612-52304221511353316302332/145423014132.22222421202224162042212120242425131/022254223
@Chromosome_3819272_1_0_1_0_0_5:0:0_0:0:0_4637/1
ATCAATGATGGTGCGGATATAAGTGCCTTTTGAGCAGTGAATTTCCATCTCCAGCTCATTGCTTTCGTGGGGATTAAACAGCAATTCATAAACGGTAATCGGGCGCGCTTCACGCGGTACTTCAATGCCCTGACGCGCATATTCGTACAA
+
/34322+1103242202325421540/323232303322342305303303233105633205204323/325322122426043412222/2126222,25443362123322604212524232200120341424426231322234
@Chromosome_2086694_1_0_1_0_0_2:0:0_0:0:0_4638/1
TTTCAGAACCAAATTTTAACGCCTGCTCACGCAGCGCCTTAAACTGCGGGCTGTTTTTGTCGATTCGCGTCAGTGCCTGAACGCGGGACATCTCTTTGCCGAACCCGATCGCAGGGTGCAAAAAACGCCCGGCAGCATAGCCGCCAGCCG
+
4222540231222/22423422/2120212042310-202322123124404162641322/3021223422523425234215512242324211254256/1/346421112332022232130513245551352/53442511314
@Chromosome_4661412_1_0_1_0_0_2:0:0_0:0:0_4639/1
CGTTTCAAACGGCTCGTAGTGTTCCGGGAACGGACCTTCCGCTATCGTATCGAGGGCAAACAGACGCCCCATGCCTTCCTGCTGCATGATAAACGGCCCGACGCCGCTACCCGGAGGCGCTGCGCTGTAGTCCGGAATATCCCAGCCGGT
+
2754122122232232335323252/3102/311211412145222/3231222032232303212333123212333225234522508142222202122331141222243362402322747332243220531026223/32152
@Chromosome_4266821_1_0_1_0_0_6:0:0_0:0:0_463a/1
TCGGTAACGCCATTTTATCCTCGGATCGCCGCGCGATGGTAATCGTTCGTCGCTGGCAGGAAGATGGCATCCCGGAAAAACTCTACCCGCTGACCTGACAAACCTTGTGGATCGGGCATCCGGTATCGTTGTTAGGTTGGCTTAAAGAGC
+
2/242247222431/242052632832374602,34323,24042623542215220232231223412241524021442132-222123410234232/013225131221134.233533013443.23332-22243224333322
@Chromosome_5158267_1_0_1_0_0_1:0:0_0:0:0_463b/1
AAATGAGCCTTTAGGGACATTGGCATTTTTAACAATGGCATCGACTCCCGTCGCAAGAAAACCATACTGCGTCAGCAGTTCAAGGCCACTGCGGATCAGATCATTACGAGTATCTGCATAGGTACTTTCTGTCTTTCGCGGCCTTCCCCG
+
21111201224441/24222311-332112142255212035204213053220332305041423320354322420351230202521562252021622031335203334034235.4122/422272332523215112/24232
@Chromosome_4420112_1_1_0_0_0_5:0:0_0:0:0_463c/1
CAGGCCATCCGCTCACTGATGCGGGAAATGGAGCTGGAAGGGCGCGGCATTGTCAGCCCTCTCGAATGGCGAATCGCTGAATCAGCATTAAGTGAAAACCAGCGCGTGGCGCTGTTTCGTGTCTACCAGGAAGGGCTGAACAACATCGTG
+
041230232200322232/22/2212/24011/3320142036232243312003222240323502212442232021422223621316325620/1122222322/502435300432242534523343322-03224/3302311
@Chromosome_1530171_1_1_0_0_0_2:0:0_0:0:0_463d/1
AAAAAAGGGATGCTCCAGACCAGCAAAAATTTCCAGTTTGGTAATTGATTAATCATGAGTCGCAACTCCCTAATCAGTTTGCTAAAACCAATCAAGGCAGCCTCCCATAGCTTACTGCCATAAAAACAAAACCCCGCTTGCTGCCAACAA
+
6311264/020/3334322325122422222134512143322201212022222220/23212324421/3222462323345535225251213722432232245222025344223223222044420240211244321/15224
@Chromosome_4411197_1_1_0_0_0_2:0:0_0:0:0_463e/1
ATTCTTTTTTATTCTTATCGATAGCGTTTCGTTTTTTAAACCGCAGCGACCTTACCGCTATAGTCAGGTAATCATTAATAAAAGGATAAAAAAATGAAACTGACAACACATCATCTACGGACAGGGGCCGCATTATTGCTGTCCGGAATT
+
2344423/432/2116101202521513256236262154513212020261615222222131230543052212232/232334321332242222234322231350422/22132.334023324252430316212024125622
@Chromosome_4650785_1_1_0_0_0_1:0:0_0:0:0_463f/1
CCGGTATATCGTACTTTGGTACCGAACATGCGGGTGAAAAGTGTTGGCTGCACGGCAAACATCATCGTCGGACCTAAGTTGTAGCCGAGGATCATAGTGCACCAGATGATGAGCGTACTTTTGCTATCCAGTAATAAGAAGAAAGGAAAC
+
221/322023312232244325/01421425224242302532321.32221/14423214224422220-212392232214-42//.452442343022264333631422421321030542425.4331/2222441223322553
@Chromosome_2839591_1_1_0_0_0_1:0:0_0:0:0_4640/1
CCCAACATTGCGCGTGAAATTGTACTCGGTACCGGAATGAATGTGCATACCGATGCTTACAGCGTCAGCCGCGCTTGCGCTACCAGTTTCCAGGCGGTTGCAAACGTCGCAGAAAGCCTGATGGCGGGAACTATCCGAGCGGGGATTGCC
+
2145652522220144326354621323230121424303161513.2620225302332225153224322422233202221/2/3132323542062122022052.12/4631303260324223242222/725132542/7380
@Chromosome_4366230_1_0_1_0_0_1:0:0_0:0:0_4641/1
GAGTCGTCGGAATGGCCGAGCAGATCCTGCACGGTTCGAATGTCGTAACCGCTGCGGAGCAAGGCCGTCGCGAACGAGTGGCGGAGGGTGTGCGGTGTGGCGGGCTTCGTGATGCCTGCTTGTTCTACGGCACGTTTGAAGGCGCGCTGA
+
254422322152222423421252123633322220212330142/,220332333233406106412224154323313212243212201242742522323/22232.213121132634/321/2340241213063623621201
@Chromosome_332756_1_0_1_0_0_1:0:0_0:0:0_4642/1
ACCCACCGCCTGATTATCGTATCCATATCCCGTTGCCGCTCAGCTAAGCGTACTCAATGAGCCGGAGGTCGAGGCACCTGCTAGCCAACTCTCTTTAGCTGGTCGCGTCTTTTTCCCGTTTTCCGACCAGCGATCCATATGAAAGCTACC
+
740230721055285131143221534342246222,322524242442/033444242222664/23/2521552.02/2232244422232231224203732732/241511222-323222425325353424243/233240522
@rand_0_0_0_0_1_1_0:0:0_0:0:0_370/1
GATCCGCTTATAACTCAACCAAGATCCGTAGATCTATCAACAGAGTGACGTTACCAGCCTGATCATTATGTGCCCAGTTTACCATCAATGAACACTGTCGGTCGCCAAGATGAATTTCTTAGGAAAGTTCTTTGAATCGGTCTGCGTTTA
+
404315143220/430342404241235/6315-05220522424.20322/122221224032200110325.20324213222322625221/322252510223534122223312424/42043522/3/24247324214452/2
@Chromosome_2688492_1_1_0_0_0_3:0:0_0:0:0_4644/1
GCGCTCGAATATCGATCTCTTCTATACGCCGGGGGAGATTCTCTTCGGCAAGCGTGAGACTCAGCAGATGCCGTAAGTCGGTCAGCGTCTGCGCGTTGGCGGGATGGTGATGCCGGGGAGTGTGCAGCGCGATCCCAATTCGCTAAAAGT
+
424001221222622/226221242321033255231522222152223.231122242322323422223160225222222021234336/242522222243032522232323032222312222202515431325305101222
@Chromosome_4628139_1_0_1_0_0_6:0:0_0:0:0_4645/1
CGGATTACGGCATTGAGCTGCGTGGGATTGCGTTTGATACCATGCTGGAGTCCTACATTCTCAATAGTGTTGCCGGGCGTCACGATATGGACAGCCTCGCGGAACGTTGGTTGAAGGACATAACCATCACTTTGGAAGGGATTGCGGGTA
+
32///234623232123334234/2234/2421231211253/6143222253262221.152422242221313124222411332531112/3523003350203.4452332233523112231660453232./3824232239.1
@Chromosome_3867367_1_0_1_0_0_1:0:0_0:0:0_4646/1
GCCCCGGAAGGCAGCGAAAACGCCTTCCAGACCAGCAACCCGAAAATCTTTGCTGGCGGCGATATCGTCCGTGGTTCCGATCTGGTGGTAACCGCTATTGCCGAAGGTCGTAAGGCGGCAGACGGTATTATGAACTGGCTGGAAGTTTAA
+
2212335/112323420011/3510234141342222242202214213254333422251201300234122/4133220312/14233252422332203423334223422267222/01423622035444222222221320321
@Chromosome_4457907_1_1_0_0_0_1:0:0_0:0:0_4647/1
GCTGCTGCTGAATACTGGTTACCAGGTTGCTGACGATATAGTACAGCACCAGACCTGACGGGAACCACAGGAAGAACACGGTGAAGATGACCGGCATAAAGGTCATGATCTTCTGCTGCATCGGGTCGGTCACTGTGGTCGGCGACATCT
+
222060220412210.122232223023622134224441121206225/34531222522244243331628/11/512041/523340022251333142327100401202223214671244033023422214335213423532
@Chromosome_1551645_1_1_0_0_0_2:0:0_0:0:0_4648/1
GCCGGAGGATTACCGCCGCTGGTAATCGTCGGAGCCGTCAGGCGTTTCAGGAACACGTCGTTCATGAATATCTGATCGCCCTGACCAACAAACATCGGCTTTGTGTTGCCATTCGCAGGATTAATCATCGCAATCCGGTCAACAGCCAGA
+
2400635231/236231322213244222301430046330115231222173420226222+2125222350122425/2326132212322520/01314.22226622422/05234314221222122453352220233600/12
@Chromosome_269943_1_1_0_0_0_3:0:0_0:0:0_4649/1
CATGCTAAGAAGCTCTGGGATAGCTGCAATCTCATTAGATTTCTCATCCGTCCTGATCTGTCCGATGACCAGACTGTGCATTGTTGAGAACGCACTAATGACATGAATCGCTCCCCTGCGGCGACTCTTGTCATAAGAGTGCCGGAGCGT
+
04221/422244322/3412413015445032355323253121232502314022323112361102224123341112523324223/5/023.4235142142421422725144204224/23426221215064321224/-233
@rand_0_0_0_0_1_1_0:0:0_0:0:0_371/1
ACACTGCGCCCACCATACCGGGCCATCCAAGACAATATATGGGTGACGCGTTCGCGAGCCCGCCTGGCTACTAGAGATGAGTTCTTGATTAGATCGGGTCCCGCCTTCTGCCCGCAGTCGGTACCAAATGCTAAATAGTCTTAATGCAAT
+
2553341222233/22125364423252253423243324032533041226522332254/352235432324132432214212213431232122273222432222232233/222020542224321024013215345023513
@Chromosome_4344547_1_1_0_0_0_5:0:2_0:0:0_464b/1
ACTTCACCAGGACGCGGTTGGCGTGTGGTGTGTAAAACAGACACCTGGGTGTTAAACAACGGTTGGGTTTTTAATTAAGCCTGAATCAGGCTGGATTTACCCGCGCCACTGGGCAGAAACAATATAAAGCGTGCCTTGAGCCATGAGTAT
+
346223103/212231322532424232126411241/002220322222222033/012/514432/226221011426145533724114436.42225422322233/4023523213255504223/2613344623122324322
@Chromosome_288161_1_1_0_0_0_3:0:0_0:0:0_464c/1
TTGCCACACCATCGCCTGGATGGCCCACTCATAAATTCAGTTGCCAACACGGTAGCCAATCACAGTATCGTATAAATCATCGTCGGTACGTTCAGCATCGCTCATCACAATACGTGCCTGGACGTCTAGGATTTCACGTGGGTCAATACC
+
2654424222523.2130112123222235225230323/22212613213222242013513230322516132433225.33215.2417522032511.22253431/4421/231/33021452423338221423.343/24372
@Chromosome_2466544_1_0_1_0_0_4:0:0_0:0:0_464d/1
CAGTTACTCACCCTGGCCGATCAGGTTCGCCATAAACTGAATCATCTTGAAGAAAAACTCCACCGTGTTGACCAGGTTCAGCGGGCGCTGTTACATCTTGAGCAGATATTCTCATGGTGGATTGCCGGGCGATATGCGTCATTTTCCCCT
+
1222332321215126031242423223324/422242504212122/4/641.13323032/245231234262/3272352422104222222/2254465012234324231/2223325434723204322422144722213203
@Chromosome_1385474_1_0_1_0_0_3:0:0_0:0:0_464e/1
TTTCTACCGAGAACACCACCGGACCGTCGAAAGTCTCGAGGTACTTACGCAGCGCATCCAGCGGCGCTTTTTGGTGTGCCTGAACGGCCAGGTCTGGCAGTTTCTGGAAACCTAAATTGGCATTCGCGGCTCTTGTCGGTAAATGTTCAG
+
20224313523233531551323343361203232222.152212514122232211221/12422224110/11312432022332724232223115242232222332450223452.330072322/2222034223300354262
@Chromosome_4219348_1_1_0_0_0_6:0:0_0:0:0_464f/1
GGGGCACCATGCTCTCCGGCGTGTAGCAGTTCGCGCAAAGCGCCTGGTGGGTCGTATCCTTCCCGGGTCTGGCGATCCTGCTGACGGTGCTGGCATTTAACCTGATGCGTGACGGTCTGCGTGACGCGCTAGATCCCAAACTGAAGCAGT
+
320322232242226541455443522431261142220222505333231232430142422321620323435333322022562122303362281122335222216323/30/5412/0342325222322134224/1622221
@Chromosome_2212353_1_0_1_0_0_3:0:0_0:0:0_4650/1
TCACCTCATTGCGAGTGTTTTATGAAAATCAGAACTGTTTTTTATTATAATTTCGCACCCGGGTGGTCGCAATACATCTTTTGCCGGTTAGTTACAATTCTGCGACATCCACCGTGAATATCAGTGCTAGAATCATACCCCTGTTGATTA
+
2322/21212225425034200032315.22103322240325436255.33/2152145/32/40463223224322643302214444545220242222532204003270/531422220/413334/222322322022323201
@Chromosome_3351204_1_0_1_0_0_2:0:0_0:0:0_4651/1
CATCCTGCAGGTTACAACGCATCTGATGACCAAAAATGGAAAGCGTTCCGGTTCCGGTACGGTCGTTTTTCTGTGTGCCTTCGTCGAGCACTTTTTGCATCAGTTCTAAATACTGCTTCATGGTTCCTCAGGAAACGTGTTGCTGTGGGC
+
222421042132123422322/2312422112222611332542141241/216232/31117342633434/50222312232/220221222452.332743342352222425024221336122220320462582222/333432
@Chromosome_4282156_1_0_1_0_0_2:0:0_0:0:0_4652/1
TCTGGCGACAAACAGTCCGCAGGCGCCGTGGTGGCTGCTCGGCTGGTGTGAGCGGGTGCCGGAAGCGGATGAGGTGCTGCCCGCGCCGCTGCCGCCGTACCGGGTACTGACCGGGCTGGTGGACCGCTTCGGGCGCACACAGACGTTCCA
+
11022424212/214112332442344.552.1240232446244/2550355/24414022022243022334201361/3/22251132212323.12214311325445032332231220114/54121-2442443402231254
@Chromosome_1408393_1_1_0_0_0_2:0:0_0:0:0_4653/1
TCGCGGCACGGACCAGACGTTTGCTGCCTTCTTCAGAACACGGCTTGATACCGATACCGCAATGTTCCGGGAAGCGAATTTACTTCACGCCCATCTCTTCACGTAGGAATTTAATCACTTTCTCGGCGTCGGCAGAGTCTGCTTTCCATT
+
33222202101/232120243722153252/32225013446403222222744313255123/203222/2111232232722..2442/32212222042300621330141232222224033221322622232122203143434
@Chromosome_2662123_1_1_0_0_0_0:0:0_0:0:0_4654/1
CCGCAACAAGTTCGCGAATTTTATCGCTAAGCGGATCGCGAACATCAATGGCATTTCCGGCATCATCAACGCCGCTGACGTAACGCATCCAGCCAGCAACGCCTAATGCCAGCAACGACCAGTCCGTTTCGCACCCCAGATGTATGCGAA
+
24222720240123222423212223012212022120443222130234632127245232323354322652322215401422344/2322223132-42214232/2201305223123332292333264102032423352234
@Chromosome_3590468_1_0_1_0_0_2:1:0_0:0:0_4655/1
GCCCCACTCCGGGCACAGGATCAACGTTACATCAGTATACGCAATACAGATACGATATGGCTCCCGGGAAATATTCGTGCTTACCAGTTCCGGCTGGATAATGCCGGAAACGATGAAGGGTTTGGCCCCCTCACCATCACTCTGTAACTC
+
210223241231122042241024332522/430072/2533414232423245254314254500223222/522241322/2422321212403224/323242143263222436/22512/1243402200140522323313323
@Chromosome_2003586_1_0_1_0_0_3:0:0_0:0:0_4656/1
CGTCGGACCGAAAAATTACGATACCTATTTTGCGGTGGTGGATGGTAATTTGAAACCGGAAGGTATATTCCTGCTCCATACTATCTGTTCGAAAAAAACCGATCTGAATGTTGATCCCTGGATTAATAAATATATTTTTACGAACGGTTG
+
0/43.663521252224020242254/20332/2621420.322343220012635421352470250054520224320730232145320040123222242444234222124124144122122222113425225241243.263
@Chromosome_3806637_1_0_1_0_0_3:0:0_0:0:0_4657/1
TTTACCGTTCCGGCAACTGCCTCCTGCGGCCCGCTCATCTGCGCGTGGCGCGTTTTTTCTTCCGTCAAAACGTAGAAGGCGACTTTCTGCGCATCAAAAAGATAAAAGGCATTAGCGCACCAGAGTTCCCCTTCCGGCTGCACACACCAG
+
3/222202221354221643126333354223224342211224450333242232342324221213.4226535322531423551221062122103221223153237234/3322022420342422223242825/22542333
@Chromosome_756762_1_1_0_0_0_6:0:0_0:0:0_4658/1
TGAATATATCAGGCCATACAGAATAACGCGGCCTTACCTCTTAAAACTTCCCTTTTAAACTGTTCTCCACGCAACTATTATCGGTTTCGACGAGGTCACAACGGCGAGCAGCTTCTTTTGTATCATTACTTGCTTTACCTGGCCCCCATA
+
2222255.521213437122121144612302302212323224222720204621702131122642335312/2422422325723043243-5/0214222223230232702.42300221124.2/332534262440623345/
@Chromosome_539330_1_1_0_0_0_2:0:0_0:0:0_4659/1
GAAAATCAGGTTCGGCATCCTGTAAGTCAGACTCGGGCACGCCAGTGTTAATTTCGCCACCGGAAAGTAGCAGCACGCTACCGCCTTCAGCCGCAACCTCTTTGCGGATACCATCCACCATCGTTTTTTGCGCCGCCAGACCATATTCGC
+
3272/2502522/0132/235334222426521207436253422443221/446552221222623212521232022231/32224221./405314134-3420.32023222.1522254422722225513/4112462431111
@Chromosome_2321137_1_0_1_0_0_1:0:0_0:0:0_465a/1
GTCATCAACGTTTTAATGTCATCCGCCGGATAGCTAAGTGCCGTCAGAGTGCCCGCTTTGTTCAGCGCGGTACTGGCCTGTAATATTACCGCCCGAGTTTGCGCTAATGCCGCACGTTGCTGATTGCTCTGCTCGACCTGATTCAGTCGT
+
122345200522324453232343040221232602222321027232142224522623353343204122/603331041222622/2514412423025344422223/2321221026/2421422362/4236222221022561
@Chromosome_255311_1_0_1_0_0_5:0:0_0:0:0_465b/1
AGACCGGACTACGCCAGCATTATGCTGTGATTAATCGCCAGCTTATCGCGAAGCTGGCGGTGGCCCAGCCCGACAAGGGAGTACATGCGCTGCGAAAACGCATCCACACCGCCGTTACGAACACTGATGTGATAGCGGTACTTACGCCAG
+
3336/0403413312442311022332/42347223232124/240212/223242462442202324817247/52433342222532630242/251232215-222324622/223501024046223231024/302232/62541
@Chromosome_730727_1_1_0_0_0_1:0:0_0:0:0_465c/1
GATTTCATACAGCGGTGTTTGACCCGCCACAATATGGCCCTGAGCTTTAATGATCAAGCCACTGAAATCGTCGATATTGCTGCAAACCACCGGGCTAATCATCGAGCGGGCGTTAGCGTTCAGGTAATCCAGATCCATTTCCAGAATCGG
+
52142.22333110/2/2232222522042332/3.02124246023422530/3246424245122324312222323222120216312/221024222221032222521222.242243312.24454221255222032232242
@Chromosome_2941702_1_1_0_0_0_4:0:0_0:0:0_465d/1
GCGGCGGCGAGTTAGACAAGCTGTTAGCGGCGGGGCGTAACTGATGTTTGCAGTTTCATCAAGACGCGTGCTGCCGGGCTTTATCTTAAGCCCCGGCACCAGTCTGCTGTTTGTGTGCCAAATTTTGCTGCTGCCGCTCTCCGCGCTGGT
+
23262221224034232240-5222211330320103243271202652114252212005122224224543355//621135212446144042224042524/4523512.621222422/21541325325220342528213341
@rand_0_0_0_0_1_1_0:0:0_0:0:0_372/1
CGTAGCACAGCAGGTCTCCACTTGTTTCCCTTAACCGAGCCGCCAATGCTTGTTCGTACGCCTTAACGCCGAAACAGCAGCAGGGGGAAGGGAGGACGCATTGTCCGAAGGCCGGCAGTCCGTGCCTTTTTCGCTCAAGGCAAACTTCCG
+
214122133332252232325/11321235323001222032223221351221344332.236022412526221122/3235341232232261342242232413225221205265222342341441403222232452222423
@Chromosome_177695_1_0_1_0_0_4:0:0_0:0:0_465f/1
TGGGCTTTCACGTTCAAACCAGTCACTCGTGCGAGGAATACCGGGAATTTTGAGCTGTTCACCTCAGTATTGTTTGATTTTAGGAATTTGGTCCGGTCCGCCTGTAATGACAATCGCCTGTGGCGAGCGTGCTAACACCTGTTCGCGGCT
+
2123321125120252102130322646/5204552121224222027441123535/25822214243036224422332/06202243342513463222440321324/130314232233574224150332234/3-00213224
@Chromosome_2515932_1_0_1_0_0_4:0:0_0:0:0_4660/1
TCATCTCTTCGAGACGTGAATGGAGAATGGTGAAGGTTAAGACATCGGGGATCAGCAGCACCGAACAGGTCGTGTCCGCCAGTTGATGGACCAGTTTTTTCACTCGCGCGCCGTCGCACATTTGCATCGCGATATAGACGTAATGAATCT
+
4153124432221122520324324020214211311234326442152250322213322123321325322225//54-22222242321220035-22220423242013335444204205450132421223122-123425243
@Chromosome_736656_1_1_0_0_0_1:0:0_0:0:0_4661/1
GGCAGAGGCCTGGCTGATTGTTTCCCCCGAAGTCACCAAGATCATGGCCAAAGAACAAACGGACCGTACGACATTAGATCTGTTCGCGCACGAGCGTCGACCGGGACGACCGAAAACTAATCCGCTTTCGAGCGATGAACAGCTGCGTAT
+
002412305232813233/3.222/1204523/22422214222233/2324322.02322202443451214-2324223121232232462642423632552202220431223242222425228414213022224242223022
@Chromosome_2998728_1_1_0_0_0_1:0:0_0:0:0_4662/1
TTAGCGAACGCGTGGTTGACGATGTAGGCGATGCTACCCTCCAGCGCCAGCCGCGAGCCGTAGATGGAGAGCGACAAGCCGAAGAACATCCAGCCAAGTTGAGTGATGGTCGACCAGGCCAGCAACCGCTTCATATCCTGCTGTGGCAAA
+
52523312412331223714116212214111/562227543112312232234633313212230314220213/22221432211346222.63222522105220142640328/25214214027322221030435230112431
@Chromosome_195042_1_1_0_0_0_3:0:0_0:0:0_4663/1
CGGTTGCTGAATATTTCGGTGATATTCCGGCAACAGAAAAAGCATCAGCGCCAACAATAACCCGCATAACACCGCCAACCATACTCGCTTCGAACGAGTGGTAAAACCGCTAAGCTGTCCCCACTCCCACGCTGCCAGCATGCAGACCAC
+
4324531132213-22212513334022/3422054212331244.7255211244542422032264236275352241241/2223131232632432124642410222254/6332225322/20532322602002234033420
@Chromosome_2254883_1_0_1_0_0_4:1:0_0:0:0_4664/1
TATTCTCTGCCATCAGGCTTTTCATGCTTATCCTGGACAACGTCTTATTGCCGTAATCCCAGTTCCTTCCGTTGAATTCCATTATGTATTCCATATTCTCCTGCACATCACGCCAGATATTTATCTCTTCCCTTTTCGCCGCTTTTGCCG
+
45/.521121122225211232442/1.1003225344/112333622522032340122501243303352413022034222521352311522450140031335223562115214025213522311222242225312333202
@Chromosome_4683238_1_1_0_0_0_2:0:0_0:0:0_4665/1
TTGACGGTGCGCGGCAGTGAACTTGATCGCGTTCTCGGCCTTGAGCTGGGCGCAGATGACTATCTCCCGAAACCGTTTAATGATCGTGAGCTGGTGGCGCGTATTCGCGCGATCCTGCGCCGTTCGCACTGGAGCGAGCAACAGCAAAAC
+
2614324/22432043222422312323253523/14523002332243/123222022223/4122212/4422102424157432127233.622/2406230221255112403.024323/3472233521422223342242334
@Chromosome_2227227_1_0_1_0_0_2:0:0_0:0:0_4666/1
ATTCCTTTTTGTAATAACTTTTTTACAGAGCATAACCTTGTCTAATGTCTGAGTCGAGGATCATCAATTCCGGCTTGCCATCCTGGCTCACTCTTAGTACCTTGTGCCCGCGAATGATGAGGAGATTAAGAATGCTGAAGAATCTGGCTA
+
2267222233220022142212222265434323220043214121121110423363332122/22-144212411154423123.33242234/26223332222224231255332844/211452522422341240223733322
@Chromosome_3357237_1_0_1_0_0_1:0:0_0:0:0_4667/1
GCGATGTTCTTCTCTATTGCGGTTGAAAGCCTCAACTTGATTCGCAACAAAAAGAATCCGCTCTGATACTCCGTACGCTCTCCTGCGGGAGGGCGTACTCACTCCTTTTACCCTCACAGTTTAAGATTTTCCTCCTTTCAAGATATATAA
+
2336133.342122322202/323223/612223121.32/224443664444/22103.122242.61250226243012102323265452202025523223234442/00122232002331313322441225223335322252
@Chromosome_761694_1_1_0_0_0_2:0:0_0:0:0_4668/1
CGCGCCCGCTCATTCACTTCATACTGATAGTTTTAAAACAGGTGGGTAACGCTGTTTTCCGCGCACACCTGTTTAACTATTTCGACACTGGCGACAAAGTCATCCACTTCACGGAACAATCAAGGAATACCTTTTTCCGCAAGCGCTATT
+
42623/4/452146134210242331215253023122234202520035422224332553823221/43345523252342321207112223341240323133121315220131225522350214013/134236222/63423
@rand_0_0_0_0_1_1_0:0:0_0:0:0_373/1
TTCTATACGGAATGCGCCTCGGTCAACGGTGCACGCGCGACGTGTTAACCCCTTGCCGTAATGGGTATTCTAGTCGTCCAATCAGCCGGCTTTATTGAATACATATCTGCTCTTCGTATTCACTCTTATGTTCTCGAGCGTCCAAGAGTA
+
52224222222422242243.26210312244224143211262021222141222222452232220356522454251024222534322155323254.242224110221551/612214104242/32416/62/1211224424
@Chromosome_3882959_1_0_1_0_0_2:0:0_0:0:0_466a/1
TGCGCTCTGTTCAAATGCGCTCAGGGTACCGATAGATTTACGCTCTTCCACGCCGTTTTTACCCAACAGCAGCGGTTGAGAGAAGAAACGGGCGTACTGACCGTCGCCTTCAACTTAGGCACATTCGACAACGCCTTGTTCGCCCTGCAG
+
2222124322432102222655212422221512242233144022311/202.421225313254463343032332220325513044224422340025422322262023221323522222412224231123333422212333
@Chromosome_1735406_1_1_0_0_0_4:0:0_0:0:0_466b/1
CACTGGTTTGTATAATTTGTGGCTTGTTTTCGTTTTTTATTCTGCGTCCATTAGGTGAGCTGGTGCTACACCGCCCTTCCAGTGGCAGTTTTGTCTCTTATGCCCGTGAGTTTTTGGGTGAGAAAGCCGCTTATGTTGCTGGCTGGATGT
+
237/32157721261222253033252032212115224221201242210241217/2423522433012/3324424452452103335133227212252403153,442031//324422622454344102223231212/3022
@Chromosome_2790592_1_1_0_0_0_2:0:0_0:0:0_466c/1
GTAGAGTGATACAGGAGTCAACAAGGGAAATGACCAACGCGCAACGCCTTATTTTGTCTAATCAGTACAAGATGATGACTATGCTCGATCCGGCAAATGCTGAACGTTACCGTCGCCTGCAAACAATTATTGAGCGTGGTTACGGATTAC
+
12.2231222/1231240322322213421/0260652332321.23322222242230222132252254121452/443253232332322471/62234.21322/23222422305223224312045220114232220.42530
@Chromosome_2646489_1_0_1_0_0_3:0:0_0:0:0_466d/1
GTAAAAGCAGATTCTTAAAATTTTACGGCGTAACCCGCTGATTCAACAGAATGAAATCGCCGATATTCTGCATATCAGCCGCTCACGTGTTGCCGCTCATATTATGGATTTGATGCGCAAGGGTTTGATTAAAGGCAAAGGATATATACT
+
2332123222322221222452113332221322424344222422112552321322202205222352123624543/1322153414012136522224234.14430331213342322032243245564221264344221300
@Chromosome_1820481_1_0_1_0_0_1:1:0_0:0:0_466e/1
TCCGCTACTTATCGTCGTTGTCGTAGGTCCTTCCGTTAGCCTGCATCGCCAGCAAATTAAAGAGTGGCTGGCGCGTCGGGCCAATAACCCATTGCCATAAAGGATATCTTCATGACACTTCATCGCTTTAAGAAAATCGCCTTACTTAGC
+
3112332.231722322024444433211013442333232/12424522524.223622023113143450231333302326440442314135023235233-4252234024222562522445302234326112,242226652
@Chromosome_669549_1_0_1_0_0_2:0:0_0:0:0_466f/1
CGTAAATAATCACCCCAGGACCGGTTGAATACGGCGTCAGACAGCCCATGATACCGATAGACAGCACCAGCAGGATACACAGTTGTTCCATTGGTACGCCCGGAATACCTTTACCGACGGCCAGAATAACCGGCAACATGGTTGCGGTGT
+
22253071232442134402222/150/0233223/211523142212340950352322426211223324231422022.5/120306132152/5523552312162443332262422562220.5304742431.260/124342
@Chromosome_206634_1_0_1_0_0_0:0:0_0:0:0_4670/1
TGGAGAAATTCGCGGGTTACGGATTTAACAAATCGCACTCTGCGGCCTATGCTTTGGTGTCATATCAAACGTTATGGCTGAAAGCGCACTATCCGGCGGAGTTTATGGCGGCGGTAATGACCGCCGATATGGACAACACCGAGAAGGTGG
+
024331223022024420203025122252415342120243024453234622301421214332232252233321221422223256321311621322244340522023141402/112424522354202.2223432324235
@Chromosome_1050760_1_1_0_0_0_3:0:0_0:0:0_4671/1
TGGGTTCTAAACTGTTGCGTAGATTTATGCACCGGACTGCCTTTCTCCCAAAGTGATAAACCGGACAGTATCATGGACCGGTTTTCCCGGTAATCCATATTTGCAAGGTTGGTTTCACTATGGAACATGAACTTCATTATATCGGTATCG
+
1210243302122033432.64424.22147623512622532102122224122021222336331323-423.25312/5530/220014523242251322/2/4313232252323321223543202344233232623220422
@Chromosome_1626621_1_1_0_0_0_4:1:0_0:0:0_4672/1
ATAGTTTATCGATAACCGGCGAAAACAAACGCCGGAACAAGGTACGCTGCCCGTAGTGGAAACTTTGCATCGGCTTCGTTAGTGCCAGACGCATATCATTAGATGCCTGTGGCCCACTGTTGAGAGGTTGCAGGCAATCAACCAGCACAA
+
022432232122423432242143024.522071246342264443222.4/3232205224552122166/233//510/40336321032222232412320/150331322412322202031526222042232232422417364
@Chromosome_4432689_1_0_1_0_0_1:0:0_0:0:0_4673/1
CGCTGTTCCCAGGCGTCCACGACCAGTATTTCCACCGCCACTTGCTGACTCATTAACCCTTTCTGAAACTGCGGGATATCGCCGACCACCAGTGGTTCAGGCCGTAGTAGCGCACGCGCATCTGTTTGCGATCTTGCAGCCCAACAATTT
+
25221225302251202213202222431111221026215223202401023503205142242210752./32//227023.75/20322-225204330432/1053020120231/227212403204232151334124523320
@Chromosome_2596697_1_1_0_0_0_2:0:0_0:0:0_4674/1
GCCGCGTTATCACGTAAGGGGCGGGATTTCGCCCGTTGCGATATATGATGCATCTATATCAGCGCCATATCATTATTCATCAGGGTAAGGATGTTCAGGCCACTGACAGCACGGGCAGATTTGCCTTCTTGTGGCCAGCCGAGGATCTGT
+
2412523525224462121212436220136212422122227253451203354232324.54122312213/5322150322622245022.137242131202102424225224415622.3320154524232020243534232
@Chromosome_3944395_1_1_0_0_0_3:0:0_0:0:0_4675/1
CAGTTCTTAGGTAGAGGTGTAAGATGGCTCACATCGAAAAACAAGCTGGCGAACTGCAGGAAAAGCTGATCGCGGTAAACCGCGTATCTAAAACCGTTAAAGGTGGTCGTATTTTCTCCTTCACAGCTCTGACTGTAGTTGGAGATAGTA
+
242210/2440323241231/2242222212124130311322/34326304241212125314225153223216202532201242206253.13223431322254104025131216221232124344621223202221232.1
@Chromosome_2250048_1_0_1_0_0_4:0:0_0:0:0_4676/1
GCTGAATGCATGACGCACTCCAGCAACGGTACGGTTGCGGTTGTCAGACAGACATTCAATAATGATTGCCGTGCCGCCAGGACCGTAACCTTCGTAGATGATGGTATCCATGTTTGCATCATCATCACGGCCCACACCACGTGCAATTGC
+
22042242322323/2232222221333140/15/23225625345522032334021325120234282242241442200334/4216042223153512223263506631532323231141200133332321212220540234
@Chromosome_2282898_1_0_1_0_0_2:0:0_0:0:0_4677/1
CCCTCCGGAGAGGGGCTGGAGAGTGGCGCTATGTGCCATTGCATGGTGCCGGGTGCCCCCCGGTGAATTCAGTACCAGCACCTGAATCCGCGATTATCCCATATAACTACTCGCTGATTGCCCCTCCGCACAGGGGGATTCACCATGCCT
+
002621242/2220245228221202052320234343340342413541122242.13412231222143532132560/24326/6360031142132422252104254222.6041218222542522311030233432123422
@Chromosome_2236704_1_1_0_0_0_1:0:0_0:0:0_4678/1
TGAATCCACAATTGTTACGCGTAACAAATCGAATCATTGAACGTTCGCGCGAGACTCGCTCTGCTTATCTCGCCCGGATAGAACAAGCGAAAACTTCGACCGTTCACCGTTCGCAGTTGGCATGCGGTAACCTGGCACACGGTTTCGCTG
+
2432/2,43312421352322535242322221524222.6724321424122325232143222324122221224502316035111243232224132021226212373225424235/322045226252401213425365213
@Chromosome_2483914_1_1_0_0_0_1:0:0_0:0:0_4679/1
GCGGGAAATTCTGCATACCGTGCGGGAACTGGAAAAGCAGGCGATCAAACTGCATGAAGGCTGGGAAAACGAGCTGGTGATTGGCGTGGACGACACGTTTCCTTTTTCTCTGCTTGCGCCACTGATTGAAGCTTTTTATCAACATCATAG
+
22242222202542237222222246440352224292232303214221/223325312615201232224720224322221522020225232354222211126332136111/227/34252241520123303345371324/6
@Chromosome_3019659_1_0_1_0_0_5:1:0_0:0:0_467a/1
TGGAAAATGAGCAAGAATACTGGGAAGGCGTGGCTGGCTGGCGGTTGAACATTGAAGAAGAAAGTACACCTGAAATCGGCGCTTAATGCTTTACTGGCCGACGAGAAATGTCGGCCCGCATTATTCAGGGACTTTCGCGAATGGGTTCGA
+
23343/2236214331126211-32042322122215153716534237131113228222223224321233363204204/800233223423312105/.222432423216.523.123153223412324232303223310325
@Chromosome_332316_1_0_1_0_0_1:0:0_0:0:0_467b/1
AACCAGTTGCCCAGTGGTAGCGAGAGATCGAGAGCGATATATTTCCCTGTATTGGCGTTGCTGTCGCCGTTGTTATAGCGCTGAATACCGGCCCGCAGGCCAAGCGAACCAAAGGTAACGCTGTAGACATTTTGATAGTAATCTGCCGTG
+
2022040303523414/54245412554223402221223213344624112303522112/62432263217252/21282/223241/17.33322550525242.426332023302125202412651414232245120232610
@Chromosome_3711583_1_1_0_0_0_4:0:0_0:0:0_467c/1
TCAACAAAGCCGGTGATCAGATCGGACAGACGCGCTTCTTCTGCTTCAACACGATCGTACTGTTCCAGCAGATAGCTGATCGCTTCCGGATATTCAGCAACGGAGCATTGAACCTGGATGATCCCGTCTTCAATACGCTTGGCGATGTCC
+
/2224745/03021252222622242303/711233343024022434223.212131524/23206122202123320245/121.245222222273150342241420546202436/42211624/5124511/241411223434
@Chromosome_3431285_1_0_1_0_0_2:0:0_0:0:0_467d/1
ACGCTTTGTTTTTATCTTTCGCACACCAGATAGCTTTCATTTCTTTCTCTGCATCGCTGGCCAGCCCCTGGCGCGGGAAAGCAAGATAACGCACGGTGATCCCCAGCGCGTTATAGTATGCCATTTGCTCATGCAGTTTGTGGCAGTAAC
+
226022134122421204554201212545622122323200/0222123422532220201433-2/2.3-52214313512420320331.14/61165422122222342441240.522342234212432022233244473254
@Chromosome_4818771_1_0_1_0_0_5:1:0_0:0:0_467e/1
CTGCTTGCCGTGCGCTGGATCGAAGCGGGAAAAGGCGTGCCGCCAATGCGGTTTGCTGAGTTACTGGCGGGAAGCGTACTTGATGCGCCGTTACCTGCAGAAATAGACGAATTACTGGAACGTAAACAGCGCGCAGGAGAAGCGCAATAT
+
/13144231021214422322103123154241532/202252/523512545531/2/210/212224225341433433251121/45260334243022272122123/4540041323267223301/112632341333133243
@Chromosome_312422_1_0_1_0_0_0:0:0_0:0:0_467f/1
CAATATCACCTACCGCCGTGAGGCTTACGAATATGACTGCGTAATGCCGCGCCGTCAGTTTGAGCGTGATTTTATTCTGGTGGAAAACAAACAATTGGCGGTGGCAAGACGTGCAGCCTCGAATATTAAAAAAATCCGGGCAATGTTGGT
+
12222241430335332231226115/25235221420332651172144012231322100132123223433122202435574423223130222323273511534224133321223212255424225234323663822513/
@rand_0_0_0_0_1_1_0:0:0_0:0:0_374/1
TCGGGTCGACAAATAAGCACGTACCGCACGACATGATAGGACGGTCTGACGACGATGACCCCCGGGACTTAATGGGTATATCTCCGTCACTGGACTTTCCCCCAGGCACAGCAAACAATGAAGACGTCCTATAAATGTTTGTCAAGCCAA
+
5023002302312254043012323023242214222243330221223252344211224064-2252/2432232610/423122234123125545232237324.0205222/23226663622224444/12.122527210232
@Chromosome_3270041_1_0_1_0_0_2:0:0_0:0:0_4681/1
TGTACATCGATTTTCGTGACATGCGTCAGCCAGGGGTAGTCATCTTTTCCCAGGAGTGGGGCTTCTTGCTGGCCCTCTGCACCACGCGCAAAGGCGGCGACGAGTTTGTCGCGCTGCTGTCGAGATAACGTAGCAGAAAGCAAAATAACG
+
344204003343643325252124202232232222013223312542333603341233652331702241232622322/3/231123104332033-5.43221222221/12201/2633530/242/025427230132114212
@Chromosome_664218_1_1_0_0_0_3:0:0_0:0:0_4682/1
CCACCGGTCCATAGCAACGCCAGTGCCAGCGAGGTGAACTCGTGGCCCAGCGGGGAGCCTGCAAAACGTGGCCCCTGGTTGTAACCTGGGTTGGTGATCAGGAAAGACGTCTTACGCACCGGCAAGCTGTTATCTTCTTTAAAGGTGACT
+
262042222515232263052-222266225232452002222//502222342452132271201423530012392426522/021324536211354042,2043442202240443243123422211113323636233137026
@Chromosome_3312109_1_1_0_0_0_8:1:0_0:0:0_4683/1
GATAGTCATATTCTGGACATCAATGCAGATGCTATTGAAATGAGCTATCGGCTGGCCTTCCAGTTCATCAAGACGCTATAACGCCACGCTAACCTTACCCTGGGCGCAAGTCCTTAAGTCGCGATCCAGCGTCTGGCGCACCTCATCCCA
+
222212/4265221242104225441261214333142222312222322232212121343522424310413/0214233222733242141241243332222252.2224412423223204422443442320253113241324
@Chromosome_307945_1_1_0_0_0_3:0:0_0:0:0_4684/1
GCACACCTCAGCGGCCTCTCCTGTAGTGGCTGTACCAGACCGTCGAGATGTACGGATTTTCGGGAGCGCCCCTAGACACAGCCTTTTCTTTCGTCGCTCAAAGTCTACTACTGTATACTCAACCAGTCACCCGCATTTTCCGAACTCACC
+
22132322423265021422/422102513/102405/323222124/2131443225234221/4234030422245122222225222232.51412621221046124404123262432203231425242225543526256201
@Chromosome_4144998_1_1_0_0_0_3:0:0_0:0:0_4685/1
TGAAGTTTTGGCCGGTTTGCGCTCGTGAAGATACTTTTTATTATGGTGTTACTTATTGGCATCTGGCGCATCAGCTTCATGGGGTTACAACCTGCCATCGGCATCCGGTAGCGCTTGAAAGCATCCATATCCCTTCTTCACCGCACATAC
+
-25532212210.532142.1224332522012123403512041141103342123432522522454421232102/2/535234211107236521322234221322/311324033334/2221222545042413221212222
@Chromosome_5064352_1_0_1_0_0_3:1:0_0:0:0_4686/1
ACCATCAGACTAATAAACACCAGCGGACGGGAGCCAAAAGGTAAGGAGAAGTCCGGCGTTTGTATATTCAGCCAGTAACAGCCGACGAGATAGCCGAGGAGACAAACCGGCAGCGTGACCAGCGCCTGCGCCGTCGCCCACATCATCGGA
+
23204420212103422023333432235213213222032.434/43023713322221322132200/1221420222232243234620435122322224502424132224214/735031323242013232241222110101
@Chromosome_1758019_1_1_0_0_0_2:0:0_0:0:0_4687/1
GCATCAACAATGATCCACTTGCACAAATGCAGTACTGGACTGCAGTAAGAAATATAATTGATGACACTAATGAAGTGACCATTGATTTATCAGGACTTAATTTAATCACGCAACCACCAGGGCTGCAAAACTTCACCTCTATCAATCTTG
+
22-5212122252122332150121053/53123/21232121222212323223242431223233322741261624222522/442230244212222224611/6220223445222532121232132-3552244/4315/225
@Chromosome_4721161_1_1_0_0_0_4:1:0_0:0:0_4688/1
GCCGACCAGTACGGTCAGCGTTACCTGCAAGACTGGGAATAACCTACTCCAAACTCCAGGCTTGTCAGGGAGTTTGAACGCAAAATTGCCTGATGCGCTACGTTTATCAAGCCTACGAAATCTCTGCAATATATTGAATATGCGTGCCTT
+
341210/222323113424330332/1/52222343212/-222424242323220.41/62/62321423225531212215524525242222253344445543022133424342/4223/2513222023414227123423301
@Chromosome_4229982_1_1_0_0_0_4:1:0_0:0:0_4689/1
ACCGGTACAGGCAACGCGCACGAAGTGAGATACAGCATTATTAATGATTTCGGTGTTGCTGGCGAAATGCTGACGAAGCCGATTAACTGATCCTTTTACAATGCGCTTTTACTATGCATTGGATGCAATTACCTCTCGATCACTACAGAG
+
130225432.125712..33243732/12232042524155231431226126350644232042.252322340221346345225332422322..0242313213222/10203322242301322263222332212227522146
@Chromosome_3667791_1_0_1_0_0_3:0:0_0:0:0_468a/1
ATTGCCGGAGATACTACATTATCTGCCGCGTCTAGTCACAGGAGATCAGCGTGAATAGCGCCGCCGGACGTGCTCCGACGGCGATAAAGGCATCAATGTGCGTTGATATACAACTCTTTGCTGTAGACTTGATCGGGATAGAGGGCAGCA
+
434223113202063/163025544422133452122.1312021033212242445421/04.2204413211622153452222222/32322532/210123225211222322222322225445235204112225.23332/25
@Chromosome_2467052_1_1_0_0_0_3:1:0_0:0:0_468b/1
GCCCCTGAAACCATGCTGATCAGTGTACCACACTCTGCCAGTGCCTTAACCACTCCCGCCTGATAAGCGCCCACCGCCCCGCCTCCGGACGGCACCAGCCCCGTTTTCATTTCTTTACTCATGCAGCCCCCTTCTGAAATATTTCATCGA
+
31312222281550.4215232424222236434242062212-2333332422432324322451302023201231214112/52324034242424240243207223243421020245322300424223024342233032123
@Chromosome_2292442_1_1_0_0_0_5:0:0_0:0:0_468c/1
GCCGGGCATGGCGTCCTGTAATTCGCAGATGCGCATAACCGCGCTTCAGCGGTTTTTTTGCGCACGTTTCCTCACATCCAAATTATGGTGGGGCGTGCAGGGGCATCGAAAGATGCGCCGGGGTCATGAGCGACCGGTTACGCCAACCCT
+
5154111254013411/2.252433020204.225133222502241422233111242521/.1522204122/-3345512211035222221215363.224332200234471221333101223121422232332443345132
@Chromosome_3924117_1_1_0_0_0_2:0:0_0:0:0_468d/1
ACACGAAAGTGGACGTATACGGTGTGACGCCTGCCCGGTGCAGGAAGGTTAATTGATGGGGTTAGCGCAAGCGAAGCTCTTGATTGAAGCCCCGGTAAACGGCGGCCGTAACTATAACGGTCCTAAGGTAGCGAAATTCCTTGTCGGGTA
+
31222324630464223216222.313343554254625722413/055322221072234204341523731310343352333432302002023503/22432344305131422224454204242.4421224602025453024
@Chromosome_1353207_1_1_0_0_0_2:0:0_0:0:0_468e/1
GCTATCCGCGACCGGCGTTTTCAGGGCTGTGATGGCGCTATCCAGCATGGCAAAAAGATTTGTTTCAGAAGCGCTACCGTCTGGTTCCGCTACCGCGTCGCTGGTAATACTGTCGAAAATTTTGTCACCCGTGTGCCCTATCACCATCGA
+
2/4520421323112454151245443523341252536042504222222411243122400254502220621/22.22051302/242525173/2101344125214333/12220134115013532154414235342327262
@Chromosome_2202396_1_1_0_0_0_3:0:0_0:0:0_468f/1
TCATTACTGATGGTGACGGCCGGCTGGTAAAAGGCGGTACAGATTTGCATGCCTTGCAGCAGGCGCTTGATGTTGAGCACCTTGCCCATGACGATGATATCGCGACGGTCGCGGGCCTCGTGATCTCGGCAAATGGTCAGATTCCCCGTG
+
54442.2322222242244134224324273414415221703120223312/5236224104332320350153453158221/32433200.13363266004422541222240155324022332213235222222231222424
@rand_0_0_0_0_1_1_0:0:0_0:0:0_375/1
TCATTGTGCAGTAAACTAATAGATTTATTTTTATTAACCCATCACTAAGGGAGTGCCAGACCATGGCGCGCATGGATGTCTCTGGAAAATAGCTTTTCGCTCACTACGCGGCCGACTCATGGCAAGCTAAAAGATAATATAGTAGCCTCT
+
343132423342522032423226023/422321343304203427-3523022202541212233252231222215342222222132323142022,33.2/2242154222263133226221033/4312123422432032533
@Chromosome_107993_1_1_0_0_0_6:0:0_0:0:0_4691/1
GTCAGTATTCCACTCACGTTATTGCCATCCCTATCATATTCAAACGTACTTAGCGCACAAATCTCATCATCACAGCCTGCACTCCACAGCACGAATGAAGATAAGTTGTGCGGAAAAGTGCTTAAGAAAACAGCGTTCGCACCGTTTTTT
+
210/3024/53501/1223504/2312232211125215442260171401206173440.35431420515120110211172223315533125120331182253273101222522336032222201232233125262213232
@Chromosome_3686961_1_0_1_0_0_3:0:0_0:0:0_4692/1
TCTCTGATAAAAACCTTGTGACAATGAATGAATATATCAATGACACTAACCATTACACGAATTATCAGAAGGAAAAAGAGAGTTATATTGTCACGTTTAACCAGTATCGTGAATCATTAAGGTTAAATACATACGTAAGTTTGGCTCGTA
+
2/331042/223305221120316544442412235222215622402522245471546312210214535507132212402104153,363535253/200210002211226202/223432221432223233222223222414
@Chromosome_1345409_1_1_0_0_0_5:0:0_0:0:0_4693/1
GTCATCCAGCTTAAATTGTCCGTTACGGCTGTAGAACACCGAACCGTTGCTGTCTACCAGTCGGAAAAAACCGTTCTGGCTGAAAGCAACATCCAGACCTCGCCCGGTGTTGGTGGTCGTGCTATCGGTAAAGTCCTGAGTGATACCGGC
+
222.2652212534220327/043/222244331202523/2423536202402/23/3242311/33/.61525221402822152243222432222315320624223312344212314276237022125221244/22243243
@Chromosome_4171641_1_1_0_0_0_3:0:0_0:0:0_4694/1
TGCACTTCAAAAACATTAAACCAGACTACGGAAAATATCAGCCATGATAATGTTTGAAATGGCTAATTTGCCATGGAGTGAAAAAAATTAGATGAAATTCAGTAGGTTGAAATAATCACTAGCAGGTAATTATTTCAATGATAGTGCGCA
+
1214220572351314-321111/2222300243502201222213143324314121.30.32303412323352220252222/420443515342123332221453:32342322340312.612222121235156453222225
@Chromosome_187133_1_0_1_0_0_1:0:0_0:0:0_4695/1
ATTCCGCCCGCTGCGCTGAGGTTAAGAAGCCAAACCCGACCATTTCATCCAGCGATGTTGCGCCAAAATGACGGCGGGCCACCCATTGCAGAGTGTGAATATCGCGCAAGCCGCCAGGGCTACTTTTGATGTCTGGTTCAAGGTTGTAGC
+
20023103243331232100/2443220353303112.24422220222425324256323212226/0/021454442315224.32022220/211232241/354223/211111321224033/112313122243145212132,
@Chromosome_1957477_1_1_0_0_0_5:0:0_0:0:0_4696/1
TACGTCCTGTAGAAACCCCAACCCGTCAAATCAAAAAACTCGACGGCCGGTGGGCATTCAGTCTGGTTCGCGAAAACTGTAGGATTGATCAGCGTTGGTGGGAAAGCGCGTTACAAGAAAGCCGGGCAATTGCTGTGCCAGGCAGTTTTA
+
32543312445323122414112323252222203224021651604202./035612234523222302622424623342462302323272321522042422210524351132215322412242242264222/4412504510
@Chromosome_3107820_1_0_1_0_0_1:0:0_0:0:0_4697/1
GTAAAAACATTCATTTTTTTAAATGTTCCGTGTCGGGTACTGTCTACCAAAACAGAGGAGATAACAAGTGACACCGACCCTTTTAAGTGCTTTTTGGACTTGCACCCTGATTACCGCCATGACGCCAGGACCGAACAATATTCTCGCCCT
+
4321234243233/032722033/244.2312233045525122221254223423272362212242232142/032333232222120263224425209341462254143232234224132326642123050403231210234
@Chromosome_789206_1_1_0_0_0_1:0:0_0:0:0_4698/1
TTGAATCCGGCTTTGTTGAGCTTCATCGCATCCCATGGGATTTTGTTGTAACACTGTACTGGAGTCAGCCATGCTCGCGCCTGCTGAGCTACACCAGCGGCGGTTGGCGTACCCGTATAACTCAATAAACTTAGGCGACAAGAAAGCAGA
+
3102246222/03320344402202122222/2254222225342504423022121222205202423153/2/426222526243543/22451243221222222243.1454/022221442433222454214423531222213
@Chromosome_3940583_1_1_0_0_0_4:0:0_0:0:0_4699/1
CAGCACGTATGAAAGGCAACACCGGTGAAGACCTGTTGGCTATGCTGGAAGGTCGTCTGAACAACGTTGTATACCGTATGGGCTTCGGTGCCACTCGTGCAGAAGCACGTCAGCTGGTTAGCCATAAAGCAATTATGGTAAACGGTCGTG
+
5411162612512.6132542230224333705332523425513422/334222232653152222/23220312232252330242238223302412343424325244.1218232232223212212/122135428226432/2
@Chromosome_4113088_1_0_1_0_0_4:0:0_0:0:0_469a/1
ATAAATTGATCGCCACAGATATTACTAAATCGATCGCCGGTTTGGTCGCCAAGAAACGTACATGGCGTCACAGCGTCTTTATTAATAGCTAAATAAACCTGAAGACTTTCTAAAACTATATCTCTTCTGTTCAGAGTACTGATTATTGTA
+
21201242222420.222022252423215/14401224424242242102544/2050222/403222123403052221124022464321136402125251201024312332/32224253321202132425322442212333
@Chromosome_1503598_1_0_1_0_0_2:0:0_0:0:0_469b/1
ACCGCTGGCCTGTTCAAACGGCATAATATTGACATCTGGTGGTGGCGGCAGAATACGTTTTCCGGTTTCAATCTCCCAGTCGCAGGAATAAATAATCCCCATCGCGGTGGCGATGGGGCCTTCCATACGCGCCATCAGACCAATCCATTA
+
3312321222223625234502323565501453/2222353252200134000320222313342424312212031224241256221163122153323154/5422513102230302322200222121/5/2331225222244
@Chromosome_2038718_1_0_1_0_0_4:0:0_0:0:0_469c/1
TAACTTTCCGGAAGAGTATTTCCGCACCTGCGATCAAAACGGGACATATCCGCGTGAGTTTATGCTGGCGCTGGCTGATAACGGTATTTCCATGCTTGGCGTGCCGGAAGAATTTGGTGGTACCCCTGCGGATTACGTCACCCAAATGCC
+
23301/143344621-50322/125/422511032222223155120262362.341181.12-40344321203221/02211413/30542223125302241522223226234224210522222420413123022552524612
@Chromosome_313076_1_0_1_0_0_2:0:0_0:0:0_469d/1
ATCCCCAACACCAGGGCAGAGGAGAAAAATTATAAAGAAACCTGGCTGAGTGACCGGATGCGCACGGCAGGTATTGGTAACGACGGAAGGGAAGCGTATCTGATCATTGAAATGATCCCGGAAGGGACACAAAAAATTATTTACGAAGCG
+
4/232032441/2352/0544321011314242322021031311626222/2533121341432312321161222222202.22325441262222102321461012423/0444423242.2252432512242223423223222
@Chromosome_3441647_1_1_0_0_0_1:0:0_0:0:0_469e/1
TGAATGCCGTTGGTGCACAATCGTTAAACGCGCTGACCGGCCAGATTGTGCCGAAAGATATTCAGCTTGCGACCCCGCCGCAGGTTGGCGCACCGGCGACCGAATACGCCGCACTGGCAGAACTCAAGGCTATTGCCAGTCGCAATAATC
+
2222222123532232432152071251012123532153263252235422222234242244242232/2312214042504535421228544331/23864/2/142102154132541121241612211202352422432324
@Chromosome_3495689_1_0_1_0_0_5:0:0_0:0:0_469f/1
GTCGCATCAGACGTTGATTGCCGGATGCGGGGTCAACGCCGCATCCTGCTACAAACCTTGCACTATATCAAACTTACTTAATCACCCCATTGCGCCGCAGTTGTTCGGTATCTTTTCTCCAGCGTTTATTAGCTTTGTTGATATCGTCAA
+
34255412201201511.15202234323242202141262255402122140432232222002/2/012542222442342623-222242022234417022333122152323022122202430324201345200212132312
@Chromosome_2100699_1_1_0_0_0_3:0:0_0:0:0_46a0/1
ATGAACTGCCCGGGTCACGTACAAATTTTCAACCAGGGGCTGAAGTCTTATGGCGATCTGCCGCTGCGTATGGCCGCGTTTGGTAGCAGCCACCGTAATGAGCCGTCAGGTTCGCTGCATGGCCTGATGCGCGTGCGTGGATTTACCCAG
+
422752222221222233313232112121232201325256422524335360033402236/27222222024/22644522./343,23324132111233232114210322432142243333532231351222223/312221
@Chromosome_718413_1_0_1_0_0_5:0:0_0:0:0_46a1/1
GTTCGAGCTGCTTGATGTTGTCATCGAACGGGCCGCACAGGTTCAACAGACGCGAATTGTCTGCTGGCTCCAGGGTGACTTCGCGAGTGTCTATGTTCAAACCGTTCCTCTTATCTGTATGCCGCCGGAAGCTGAACATTCACCGGCTTA
+
3142422322414122.52342332233221322330161122/21341552231262.2335105331122322522432224132322223331422223232234442221112202303521152252261332253631522425
@Chromosome_5112303_1_0_1_0_0_4:0:0_0:0:0_46a2/1
AGTTTCGGTATACATCGTTTCAAGGTGAAATTAGATACTACGTATTGTATAAAATGTGCCATTCTCTCATTTTTTGCTTTATTACCTTTTCTCGCTGTTGCTGGTTATATTATCTTCGATCAAATATTAAATGCGGATGATAGTTCTGTG
+
5304214221424432344242442214522222325522543222/14313222234242323244424212-220212243442223432332202232732335/23140310246232242/0402513434152111320222/2
@Chromosome_3120409_1_0_1_0_0_3:0:0_0:0:0_46a3/1
TACCTCCAGCATGCCTCACAGCACACCTTCGCAGGCTTACAGAACGCTCCCCTACCCACCAACGCATCAGCGTCGCTGCCGCAGCTTCGGTGCATGGTTTAGCCCCGTTACATCTTCCGCGCAGACCGACTCGACCAGTGAGCGATTACG
+
34130362243526221264402042242234212/322223202334223222/24022420203442013211302332034410222222245227312203021214454322372222242240334240242333425213522
@Chromosome_812397_1_0_1_0_0_3:0:0_0:0:0_46a4/1
CTGGCTTTCCCGTTCACCTTTCAAAAGCGGAAGTTCCCCCGCCAGCGCACGGGCCAGCGGCGACTTTCGACTTCCATTCGAACCGACAAACGCCCAACTATCACCCGCGTTTAACGTTAGCTGAGGCAATTGCAGCGTTTTTGTGTCGCT
+
4552231222322612432432305531321213/235542221355/1222232524312330411/2242222422432/010122414343342.2100322424560252312423222223714230422/2322435/32,252
@Chromosome_544587_1_0_1_0_0_1:0:0_0:0:0_46a5/1
AAAGATGTCGCGCTTCCATCGGGAAACACTGCGGCCACAGGTTGACGCTCATCGAATAGAGCCACGCCACGCCAGTACCCAGCGCCACCAGCGTATCCATCGTCGCTGCACCGTTCAGCAGGCTTTTCCATGCACTGCGGTAAAAATGGC
+
145100225222424436431242522334231420230225222404204222174522134223324241262/22326332221253632432.2631432221201133152335522322221342522/02821320123/205
@Chromosome_1876572_1_0_1_0_0_7:0:0_0:0:0_46a6/1
ATCATCATATCCTACAGGCATCGGTGTATTCAGCGCCCGCTGCGCCCCCGGCGACATCTTGCGAGTCAGCCATTGATCCGAGGCATTAGCGCCGCCACTGACTGCCTTGCCTGTGACCTTCAGACCTTTACCGGCAGTATCAGTAACCGG
+
1132322122343327222121210703322332/-1113622425333.52222221/23322013422410342022052222204573132123222452620214545221533203242503342355324412.2021024503
@Chromosome_1945505_1_1_0_0_0_4:0:0_0:0:0_46a7/1
GTAGCAGGCTGGTCTCAACCGTTGAATGGCAGTGCCGCAGGGCGTTATTTAGCAAATTATCCAGCACGCGCTCCATTAAGCGCATATCCAACGCCGCATAATGGCCTTGCGCGAGCGTTTTAATCCGTACGGTTTTATCGGGCGTTACTG
+
21/2125222245542530222361222222123233370222322522323211613512231225333226/4/213222252202172442063035211113332227222524223311325/3233352333220342153142
@rand_0_0_0_0_1_1_0:0:0_0:0:0_376/1
CTACCTCGGACATGACACGGATCCGAACTATCCTACGAGCACGCTGGTCAGCTTTCGACTTAGCAAACGTTATTGTTGTGTCCACTCATGCGGTGGAGGCGTCGAAAGAAAGAAGAACGTAAACGATTCAGATCGAGACCACAGGCACCT
+
32123152550161342422544.22113421-12124205313140632226.424123/34024132242316100622323/501563432324562441222431010444321322022365235210444.042/233235322
@Chromosome_4764782_1_0_1_0_0_6:0:0_0:0:0_46a9/1
TAAGACAAAGAGGGTAAAATTTCCCGCGCTCAGCTGCAGGAAATCGCGCAGACCAAAGCTGCCGCCATGACTGGTGCCGACATTGAAGCGATGACTCGCTCCATCGAAGGTACTGCACGTTCCATGGGCCTGGTAGTGGTGGACGAAGGA
+
2232,3224423214322222413221122.32443212222222130135022122221322213022112345430533562155232574233024121223333132022512133326/323221023/2340070523233430
@Chromosome_2094154_1_1_0_0_0_1:0:0_0:0:0_46aa/1
CATGTCTGTGAGATAGAGTGCCTTATCGACCTTACCCTGGCAACCGATTGACGGGGGATCGCTCCCCCGTCGCGGTTTCCTTACTGCTTACACTGTAAGAACGCCGCAAACTCCGCTCCCCAGAAGCTCATCCGTATTTCGCACAGTGAA
+
20622244-42632612122241/1242112222220222224311612422381343220231122312233235326/2324//4413224322255551242222424223231162702122142432201025431245322213
@Chromosome_2294851_1_1_0_0_0_3:0:0_0:0:0_46ab/1
CCCGCCATACTTACCGCCGCGCCAATTCGCGGATTACCACAACGCTGAGAGCACTTAGCCAGTTACGGCACCATACTTTGTCGCGGTGCCATAAATGCCCTCATCGTTGCACCCTGGTCTCTTCCCAGGCGTCAAACCGGATCGCCACGC
+
22135280332/7332433.214500415563132242350422022011310/02426.2162535313222122274223/1123223270220402245513231332254222224442.3222533302332515/224206422
@Chromosome_2530656_1_1_0_0_0_3:0:0_0:0:0_46ac/1
CGGTGAGCAAAAACACGTTCCCGATTTTCGGTGCGGGTTGGGATCGCCTGATGGGACGTCAGAACGAGACGGTGAAAGTGACCACCTTTAACCGCGCGAAAGAGATGGCCGACCAGGAGTTTACGCTTAATGTGCTGGATGACAAAAACT
+
642322322222003230362723325212/0212.15300.113100214144743322502331252.384225324/4023210002/34132422431115234202244214/222222411222/2423123642221352222
@Chromosome_489013_1_0_1_0_0_9:0:0_0:0:0_46ad/1
TGCCTCTCCTCCCTGTCGTGGAGCAGTAAGCATCGCGTTAAAACGCATTTGCAACTGACGGCGCTTTTCCAGTATGCTGCTACAGATTTTATGAAAAACAGCCTACGGGCCTTTTTGTTTTGTCTGCATTTTGCGCCTTTTGCCCAGCAT
+
45/33322.124222140113452342324233212.20223.13132203110.122212224243445023521253/25333.2205227234334325115512435.403421252141312122-4202042341222222./1
@Chromosome_2048906_1_0_1_0_0_3:0:0_0:0:0_46ae/1
CTAATGCTGTTGATCGCCACGTTTTTTATTTTTCTGATGGTACGGCAATAACTGCGGAGGTATTAGGACACGCAGTAATGTCACAATTTCCCGTCACTATCAGCAGCATTCCGCTGCCGTTTGTCGAAAATGAGAGCCGTGCACGGGCAG
+
5124075241112411.203222232/22252554063232323231424224221252135.2242312134131534/20501243/22216122123324236243223312063/42244241433213/004/510134212233
@Chromosome_4248480_1_0_1_0_0_1:0:0_0:0:0_46af/1
GTGATTGCGGAACTCTCGCTTCCAGCAAAGTGCACTCTTGCGCACAGCACCCGTCGTTCCACAAAATGGCAGGGCGCAATACCCGTTGTTGAGCATCCAGTAAGGTTGCTCCATGCATCTGGCCGGCAATACCCAATGCTTTAACGTCCT
+
34322005332122452224/364202224252451362525312.41122003220103542622311233456603301153246122452023312342121472122124246245433/23231255024402032314232302
@Chromosome_3012848_1_1_0_0_0_1:0:0_0:0:0_46b0/1
TTAGGGTATGAAGTCGCGCTGGGCGGCTTTATTATGTGCGGCGTGCTGTTCTCCCTGGTTTCTTTTATCGTGAAGAAAGCGGGGACCGGCTGGCTGGACGTGCTGTTTCCACCTGCGGCAATGGGCGCAATCGTTGCCGTCATCGGTCTG
+
510242233312625212183073533644324325.22221222332225321202204.2542242022123402421/14252732201123431453/5325-244632335232443/42210042341/325554412222435
@Chromosome_2641053_1_0_1_0_0_2:0:0_0:0:0_46b1/1
CGACCATTTCTGACCGAATTTTTTGGTGATGATATTCACTACACCGCCGAGCGCATCGGAGCCGTATAGCGACGACATCGGGCCACGAACCACTTCAATACGTTCGATGGAATCGACCGGGATTCAGTTCAGATCGAAATCATTGTGGCG
+
272222264334527422512224313125451624219042224202210011.22/4523122//542231222243346251231413131260422236445234/2622224622023122430210132234134304423423
@Chromosome_1838426_1_1_0_0_0_6:0:0_0:0:0_46b2/1
TATGTCCTTGAGCCGTGATGATGTTCATGTCTACTCTCGTGATTTTTCGCGTACTAGCCAGACGAATACCAATTCTGTGGATGTTCGTTATCGCAATATCCCGTTATGGGATGATGCGACATTATCATTAATGGCTAAATAATCCGCACC
+
323712/10081327702412223325201014013333.242322/-62242122223263231013344322251225253/2331442422.234541420322322/535223343220262241424652223315522562222
@Chromosome_2171651_1_1_0_0_0_3:0:0_0:0:0_46b3/1
ATCACCCACACAATGTCCCCATTGGGCATTGATGCGTTTGAACTGATTAATATCGACCAGCATGAAACAGAAGTCCTTAACAACAGGTCGCGACAATAATGACTCTACGCTGTTGAAAAAGTAGCGTCGATTATAAATATTGGTCAGCAC
+
242322262403210223332145231520213725215222/564/232213322544412/21541602252562222031314432520221146212234221222122202312224223443/11552513026113226/253
@Chromosome_3635868_1_1_0_0_0_1:0:0_0:0:0_46b4/1
TCAGTAAAGAAGACCAGAACCTGCTGAAAAAACTGCGCAGCGATATGTTAAGCACCATTGAGTACGCTCCGGTGTGGATCATCATGGCGGTAGCACTGGCGCTCGGCATTGGCACCATTATTGGCTGGCGTCGTGTAGCGATGACCATCG
+
70211532220/120203222232062412262164232234/4242311222342022633221313362.312222222223113222423263152322233512330442470122222233563123233223020041334213
@Chromosome_877889_1_0_1_0_0_1:0:0_0:0:0_46b5/1
CTGCTGGTGGTCGATGAATCTCATGTCACCATTCCACAAATTGGCGGCATGTATCGCGGTGACCGGGCGCGTAAAGAGACACTGGTGGAGTACGGCTTACGCCTGCCATCAGCGCTGGATAACCGTCCGCTTAAGTTTGAAGAGTTCGAA
+
2/2323245342123123422/72320255244330222423/0222123-12332331512232332134/13312125623244/3320414223220220/2242025222250223222332120.215012/7252221312236
@Chromosome_1355584_1_1_0_0_0_9:1:0_0:0:0_46b6/1
ACGCAGGGAGTTCACGCCCTTGTTCCTGTTCCAAAGGCTTCTTACCCGCTGAATGAAAAACGTTCTGCGGTGAATGCCATTGAAACGCGTCAGGACTGTGTTCGCTGCGTCATTGTGCCAAACGATCAGATGGAAACCCAGCACTACCAC
+
241135124024524332463522213112013122231543532/2302511232222/242133320340244020/222413024222/03153121.64321.332213/543341254112123344322203252222.15225
@Chromosome_2546665_1_0_1_0_0_3:0:0_0:0:0_46b7/1
AACGGCATCTTCATCGGTAATGAAGTGCGTCATATTGGCATATTCACCCACCATCGGCGTAAGCGGCCATTGCAGACCGTGACCAAAATCCACCAACACGCCGCCATCGCCAATCTGCATAATCAAGGTGCCATTAGCCGATGAAAACAA
+
625/0302414246223252212232221//231422522260224234332332/2262243122222222022433242033504433622213232120432301232-4232/74/433222121332/43-21525323062324
@Chromosome_4523915_1_1_0_0_0_2:0:0_0:0:0_46b8/1
TCTTCTTATTACCACTGAAGCGACCAAAATGGACGAATTTAGTAGTCAGTTGCTGGGGCATTTCACTTTAGCGCTTTATACCAGTGCCCCTTCTAAACTAAAGGGAGATCTTAACTATCTGCGACTGGAGTGGGGGCCAGATTTTCAACA
+
1622530232236423202.4416034.21321/34024532322523351420233532633221304221215423021022462243412422026237114/56133512523322325136122042122052333222412014
@Chromosome_2293702_1_1_0_0_0_3:0:0_0:0:0_46b9/1
GCGCGTTAAGCGAATCAACTTGCGCAAAATATTTGCGTGAAATAATATGCTCATCACGCAATATGTGGAGGTTATATGCAATCACCATTACGGAATGTGCGTAAGGCGCACGGATTAACTTTGCAGCATGTTGCTGCGGGCGTTCAGGTA
+
3122222221158418022020222223222001122/2234/,3131321.25221241/2262205212520201222444042541071242503052122221450442532151522123325/56323202322242222-312
@Chromosome_246381_1_1_0_0_0_4:0:0_0:0:0_46ba/1
CAGTCCCGGCTTGCCAGCGCGGATATGGAGCTGTGGCAGCAGGTGGAAAGAAGCGTACTGCTGGCACCCTACTGGGTGGACGGTCACTACATTTCTGCACAGACGGCGCACCGTCTTGGTTATACCGCTGTAGCCGATGCCATACGCGTT
+
2222522312315362321222213222200324122260322032200332243345112030121/32323524223122422122432134333023231226421420230133231722.34123211205222/4124/12/42
@rand_0_0_0_0_1_1_0:0:0_0:0:0_377/1
CTACTGGTCCGATTTATGTTACTATTGTACTCGTGACCGGGTAACGCGGGTGGAGCCTGACGAAGCCTTCCCGTTCCAGCCTGGGCCTGTGTGTGCGAAGCCATGTTGATCTACTTGAGAGGGTAAATAAGCGTCCCCCGAGAAATTTTC
+
264-351304021323213243212345054200331223141212320504345222022333452432234.21140242223222322223142.1433212351344232242220-322102322/34323452345733.2261
@Chromosome_3314619_1_1_0_0_0_4:1:0_0:0:0_46bc/1
TTGCCGTGACGTAAAGGGCCAGCATCCACATGGTGTCTGTCTTGCGCCAGGCACTACGAGAGTCTTTAGACGCAATCGTGCTGGTTTGAGTCGTTTCCATCTATTTCTCCTGGAGGAATGCAAATAATTCAGCTTTTAGCCAGTTCAGCC
+
36230322120121163224015/2121/3422222342/32/423326525225342332432215012.22343043342422322245542222524222312262224322.32/24221224223405303302336142/2/22
@Chromosome_79622_1_1_0_0_0_4:0:0_0:0:0_46bd/1
CCCGTACGGGTTTTGGCGCGCATCTGTTTAACGACTGGCGTTTTCTCGATGAAAAAGGCCAACAGCCAAAACCGGCCTTCGTGCTGAACTTCCCGCAGTATCAGGGCGCTTTCATTTTGCTGGCACGAGAAAACTTCGGCTGTGGCTCAT
+
02201302235212333/2022224122215113322342122002202232423412424232-2423462021251122231132204242/35112504225223323223343211024113254244732/25435432515412
@Chromosome_129773_1_0_1_0_0_3:0:0_0:0:0_46be/1
TCGTTATTCAGCCTGAAAGTATGGTTACTGTTGTTTAGACGTTGTGGGCGGCTCTCCTGAACTTTTTCCCGAAAAACCTGAAGTTGTTCAGGTGATGCCGATTGTATACGCTGGCGGGCGTTATCACGTTGCTGTTGGTTCAGTGGGCGC
+
6532242212222122151132354510522420162114324515430242323420214224022422132222324431235211113222133322442552203223423213/2522332021424421423452510322322
@Chromosome_1000306_1_0_1_0_0_4:0:0_0:0:0_46bf/1
TCACAGCGTGCGGCGGAAGAGAAAGCCAGTGAAGCCCAGCGCAATCAGTATGATTCTGGCGATCAGTATAACGATGATGAAATCGATGCGATGCAGCAGGATTAACTGGCACGTCAGTTCGCCCAGACACAGCGGCACCGCTATGGCGAA
+
32212623.3242322214022212005232432252216121425243322332243427511133225124200202231521565524316/335222272222222325344142241212513213611245322150252/.22
@Chromosome_263562_1_1_0_0_0_4:0:0_0:0:0_46c0/1
TATTCCCCACATTGACGCTGTAGCCCATTCCCACCATCAGTGATTTAAGGAGCCCTACCTGTGAGGACTGCAACAACGCCACCGAGGTATTCATAATGACGCCTACCGTCGTCTGGTAAGCTACACCCACCGTAAGCGCACGAATGATCC
+
222412441342/02422533262320274,/222312.34.15122026/63220412222033215/41123324222225463324202420521/3451431322/453122003233431322202/335611321322633341
@Chromosome_1443582_1_1_0_0_0_4:0:0_0:0:0_46c1/1
TGCGGCAGCAAAAGATCGCGCCAACAAAATGGCGACGGCGACGAAAACACATCTGCTGCAACCCGGCGGCCTGAACACCACGTCGGTGAAAAGTGGTCAACAATGGCATGCGCCAAATGGCTGGGCACCGTTACAGTGGGTCTCGACAGA
+
45344243242100240000224214522252221322316430233362225/24702211524432536222262321233242533244732342302332333231118363422222222223252242634252322222/221
@Chromosome_4763148_1_0_1_0_0_5:0:0_0:0:0_46c2/1
TGGCGCGGGCGTTGTAGCAAGAGTTCTGAGCTAATTGCCGCTAACATTTGACGCAATGCGCACTAAAAGGGCATCATTTGATGCCCTTTTTGCACGCTTTCGTACCACAACCTGGCTCATCAGTGTTTTCCTTTGTCATAATCATTGCTG
+
02344224/02323102102/1627542403222/31154452322264182347214221316241/312212332/20/352321214252512122525420224412447222.30723231215310252/42331222223442
@Chromosome_4794257_1_0_1_0_0_4:0:0_0:0:0_46c3/1
ACAGCTTGCTGTTGCGCTGACGAGTGGCGGACGGGTGAGTAATGTCTGGGAAACTGCCTGATGGAGGGGGATAACTACTGGGAACGGTAGCTAATACCACATAACGTCGCAAGACCAAAGGGGGGGACCTTCGGGCCTCTTGCCATCGGA
+
11134241431120452315142234235322230343322.25.35642522223441032114220612212424131200012343502247444/3541541103614/442001232.422122122323241222204235324
@rand_0_0_0_0_1_1_0:0:0_0:0:0_378/1
TTTTCCCGCCTTAATCGAGCATCCTTCTAACGGCAGCGCGTTCACGGAGTACCCGTACGCGCGACACAGAATGTCAGGGTTGGATGGTGCAACGCCGAGCGGGTAGATATATGTACTTCGGTTACTTCGTTCCCCGCCCGCGGAATCACC
+
313144236342222274242223122334312333021032502254215220432233323522221321310222/122321262321/433253211222334222526321230213221523122343162/221222242024
@Chromosome_3832294_1_1_0_0_0_1:0:0_0:0:0_46c5/1
GGTCCACTGCTGTACGCGGAAGAAGAAGGTGAAGTATTCCTCGGCCGTAGCGTTGCGAAAGCGAAACATATGTCCGATGAAACTGCACGTATCATCGACCAGGAAGTGAAAGCACTGATTGAGCGTAACTATAATCGTGCGCGTCAGCTT
+
134212-33523222344223232751132223311453552032333034223532127140342225233213233126322322222222012255/422124432221232/511212122204235222.433233233255202
@Chromosome_1705387_1_1_0_0_0_3:0:0_0:0:0_46c6/1
TGTCAGGTAACGGACGAGGCGCACCACGCCACGCTGTTTGCGCTAAGTCGTGCGCCATTGACTGTAGAATGGAGAAGTCATAACGCTGGGTTTGCCCGTCGGCAATATCAGAATCTGGCGCGAATGCCGCCTGAGAAAAAAGAGAATCAA
+
220417452320232302226222233325333521/2.43323321/32204200222245631202340542353441242502/2613243352342012052244352/2/23244232322072124130430342141232632
@Chromosome_2372685_1_1_0_0_0_3:0:0_0:0:0_46c7/1
TACATCGTTGGCAGGTAATGATGGGGCAATGGCGAACGTGATCATCATTGCCAGACCCAGTTTTACCCGTTTCGGCACGCTGCGTTCGCTCAGAATTGGTGCGGTAGAAATGAGCGCCAGTACGCGCAGTAACGGCCAGAAGTACAGGCT
+
35/32551.023423342.4062532/20011441.24232223102324.122.022342220212212243012.2122422324221030222322535222134224232402243543151322312221.514/4142342244
@Chromosome_2163736_1_1_0_0_0_4:0:0_0:0:0_46c8/1
GTAGATACTACGTCATCTACGGTGTAGCCCAGAACGCCTTTCATTTCGCCTTCACCAGCAGCTTTAACCGCAGCTTTGATCTGCTCGTAAGTTGCAGCTTTTTCCAGACGAACGGTCAGGTCAACTACGGATACTTTCGGGGTCGGAACG
+
33220622222313414612536051022333221131312/312213342642512043522112463022221312421622622233302021222244462232122142243230225435221522422323622211212222
@rand_0_0_0_0_1_1_0:0:0_0:0:0_379/1
CGAGCCGGCGTAAGCGGATACTTTTAAACTAACTAACCAGGTCATATACACTCGTCTGTTCTCACACCAAACGCCACCTTATTAGGGGCTCCCCCTAATTTAGAACCGCTAGAGGCCTTTATGTAATGAGCAGTGGGGTCTAATCATGGG
+
242221123345221445243123355423222641210225220221234323322224133443122232223022424/5412323321252222512504730/440041135322222/2-425322122222263122212634
@rand_0_0_0_0_1_1_0:0:0_0:0:0_37a/1
AGTTTAGGGATCCGTCCCCGATAACGCGACACCTCCAAGATCTGATCAATACCTGCCACACAGCTGGCGATTACTCATTTGCTACCCTATCGTTGGCAGCATGACTTCTTACCGCTGCTGCAGCGCGGCCTCGTGTCAATGCGTCGTCGG
+
42264362020306305534/341321/22031065242430143735/05142532232212342122222314254522232424412232322.521/3331021211252/2222454/336125321232225102/26033266
@Chromosome_2529572_1_1_0_0_0_2:0:0_0:0:0_46cb/1
GGAGTGGCAGAAAGCGCGCGATAGCGTCAAAACCATCAAAGGGGTTAAACGATATAAACAGAGCCAGCTACTGGCAGTGGGGAATCCAACCGATCTGGCGATTGAAGCCATCCGTAGTCTGCGTACCAGTCTGCACTTCGCGATGATGGA
+
223215152232422021401121520233/4542120342254231210636.122231//3414321033222202232222212122315326322204234/3411152-4332322/23312220163/5351220112366201
@Chromosome_4815741_1_1_0_0_0_7:0:0_0:0:0_46cc/1
CCGACCGTAACCAGATACTCTTTCTCATGATAGTTACCCGCACGGAGGCTCTTATTCACCAGATCGCCGTGATTGCTGAGGAAAATCAGCCCCCGGGAGTCTTTATCGAGGCGGCCAATCGGGATCACGCGTTTGCTGTGGTTAACGAAA
+
5520232126422462225242134265221422302233302333/43231600.24323342125014262322721320220040527232252124262023432/221252744/2141523212/222102223520232522/
@Chromosome_1482476_1_1_0_0_0_6:0:0_0:0:0_46cd/1
CCGCAGCCATTTTTCTCCGGGAAGGCTTCCCGTGCCAGTTCAGGCTGACTACTCGGCACCTCAAAGCGATCTTCGTAGTTAGCAATCGCCAGTTAACGGTAGATCTCCTGTGCCTGGGCTTCGGTCAGACCGACCTCTTCCAGCGCTCGG
+
0211423434232414-12343221220212152112224372040233222235232322542/1501446322220312636234212322022354353421122232212431313024033221324132262423621522442
@rand_0_0_0_0_1_1_0:0:0_0:0:0_37b/1
CCGGGTAAAAATAAAGTTAGTTGGAGTAATGGTTGATCCTGTTATGATGGGGTGTGTGTATGAATCCGTGTACCTTGTCGTTCTCGGTCCTGCTTCATCCAAGTCTCAAATACTGGTTTCACCTAGTCTCCGGGTACAGCCCCATGAGAG
+
44273025362144123144222223355326222432314241/215152,625,4222212222252333242152.4322325012/22454132344513232223/32302343253323142014322742512563132134/
@Chromosome_4841167_1_0_1_0_0_3:1:0_0:0:0_46cf/1
TGGGCGTTGTGGGTGGCGACACCGGGCGTTCCTCATCTCTGGATCCTAGCGGTATTTGTCGCGGGTGTCTGGCTGATCCGCGCTGCTGGATGTGTGGTGAATGATTATGCTGACCGAAAGTTTGATGGTCAGGTTAAGCGCACGGCGAAC
+
3055521223230453336023/43211232242221212633056434154230/212323222342201200235532623322532220312321222212/22331333221320505218231152262425252705473.266
@Chromosome_3956369_1_0_1_0_0_6:0:0_0:0:0_46d0/1
AGACGGGTCTTCTTTAGCCAGACGGCCCAGAGCCAGACCCATTTTATCCTGGTCAGCTTTGGTTTTCGGTTCAAATGCGATGGAGGTTACCAGCTCAGGGAATTCCATACGTTCCAGAATGATCGGCGCATCAGGGTCACACAGGGTGGC
+
2225224331222222422242123222043333112221250321401/1223204536334222133335320233525133232411245232467345234773622723442406233444224233233044202212231.42
@Chromosome_4650905_1_0_1_0_0_6:0:0_0:0:0_46d1/1
CATGTTCGGTACCAAAGTACGATATACCGGCCTTTCTTTTGCTTTTCAATTTTCCGCGATTCTTGGCGGACTAAGCCCCCCTATCGGCTCAAGTTTGCTGGCGCTAGGAGGAGGAAAACCGTGGTATGTCCCTCTGTTTTTCTTTGCTGT
+
142324132212101332241221722231122431/1/42/38223231222142345422331422233222205221212424005.311424132122211226225212310442362011323332325431028311232253
@Chromosome_898420_1_1_0_0_0_5:0:0_0:0:0_46d2/1
CATTTCCTGCAAACGCGAAAAACTATTCAGCGAACGCAAGGTTGCGGCGGTAACAATAATGTGCGGAATACTGCGCCACAGCAGCCTTTCCATCTGATCGCTGACACGTATCCCCACGCATTGAAACCAGAGAAGCAGCTGCCCTTCGCG
+
022633252253200822122722142314253/10215202252290321222242.334/2/21052222/4-0354301204325/10251121213621221232333.222452032204222542252222144241146251/
@Chromosome_3649806_1_1_0_0_0_3:0:0_0:0:0_46d3/1
CAATAGCGGTATTACATCTGCCCGTAACGGTCGGGATTCGCTAACCAGACCATGACCTCTCCTTTCCACCGTTCAATTTCGAAACAATGTTTCTAGTTTAGCGATTCGCCAGCGCGTATCCCGTAGTCTGGCTCACAGAGTTACGAAAAA
+
4/22223216222243322543221421042335212041552332744052220/22532252/323/3445500252312233210535534143123524112212224/33342122422105451233/06/2222442262222
@Chromosome_1529282_1_1_0_0_0_1:0:0_0:0:0_46d4/1
GGGCGGATTATCAAAATCACGAAGAAGAGCCTCCCGCACAACTGCATCCTTGTCCGCACCACTGGCCAGCGCTTCAATCTCAGCAGCTATCTGCAGATATCCCATGCAACGGCCAACGCGCTTCATCAGCCCCTACTTTTTATTGTTCTT
+
20/242325542..226124242034141/1241/233242327342/231221334221300414334542222230/614333510325243022512142344325172463252.3144580234222224021212223223216
@Chromosome_3724722_1_1_0_0_0_9:0:0_0:0:0_46d5/1
ACGGAGGTAATTGGCCCCAACAGTTTCGCCCCGTTGGTGGAAACCTAGGTGTAGAAGGCGAACAGCGCCATACTGATAATCCTGGTCGCAACCGGCGTCATAATATATTCGCATCCGCGGAAGGCATCCGAAGCATAAGCAATAACGCGC
+
15203425153234312233223322222243214222220034211344214223222721211101352312422222354/413203232023032020231234431233222326173202200272322127262722032020
@Chromosome_3329958_1_1_0_0_0_2:0:0_0:0:0_46d6/1
CATCGCCCGGTTGCAGGCGCGGACGCGCATAGCATTGTGCCACCATGTTGATGGATTCAGTGGTGCCGCGCGTCCAGACGATAGTTTTATCATCCGGTGCATTCAGTAATTGCGCCACTATCTCTCGTGCAGCTTCATAACGCGCGGTCA
+
/252042/522607132232322221124252320331422102724271/42163254122224261242112335232206324320244024113723424024233432172322251303522-22522242/422243235523
@Chromosome_280331_1_0_1_0_0_5:0:0_0:0:0_46d7/1
GGCAGCCCGTACGCCGGGTCGTTCACCAATACGCCGTCAAACTCGCCGTAGGTTTCGCTGGACGGCAGGGCCATCAGTTTATCCGCCGGAATATCCGCTTCATCAGCCTTTATGCCGTTGATGAAAATGGCGTACTGGATGGGCTTGAGG
+
12333.1.033111121572210201324232233302522455025231222112.01202042403440222/12/2442253212032213204232325204251545064206232311212231143243/2302241415424
@rand_0_0_0_0_1_1_0:0:0_0:0:0_37c/1
TAGCACAAGAGCTGACACCTTTAGCGCTCTCATAGCTGTCAATATCAGGTGACCTGCCAGTCTTCCAACGGACGCTGCTTGCAGGCGAAAGACGGCACCAGAGAAACCCTCTGGTGCAGAGCAAGAACAGAACTACGCCTCCTGCTTTAA
+
3232334320.122334525243013445323120214022/22220031232210250143206212152222224025122123454312410243262/1233230001343202410341131/2213460/25243445/23633
@Chromosome_4071905_1_1_0_0_0_4:0:0_0:0:0_46d9/1
TAATTATAATAAAGATTATTGTTGAGTGTTATATTATTATTCCTGTGTGATACATTGAGCAAAGACGCGTTCAGCTTCGTCAAAGATATTATTAAATGCTGGATTTGAAAACAGTTCATCGGATAAGATATAGTCACGAAATAAGTATCT
+
34/22022432022235124253.223532/4334221024334444233426212222402432025262525023642034142243223324/212221222031242203522202120222/40321/25401243421222721
@Chromosome_3668368_1_1_0_0_0_2:0:0_0:0:0_46da/1
GTTATGGTGTGAGCAATGGTGAACTTACCGGTGGACGTTATGCCGTGGCCCGCCACGTTGGCGAGCTGGACGATATTTCACACACGATATGGGCCATTATTCGCCACTGGCTGCCTGCAAGCGGCGAGAATATGCGTAAAGCACCGATTC
+
231325252235.2424/320223423645422310122/224/2202.033/1212241223233.4252021304233224322/32221124223/235121532231852123434023512203/222221250332/4322020
@Chromosome_714273_1_1_0_0_0_1:0:0_0:0:0_46db/1
CATGGTTATCATGCCCCTTTTTCTTACGGTTCAGGGATACAAGCCACATTGCCATATTGGGGATGACGAATAATTGCCTGCGGATCAAGCGAGCGCGACCTGTCCATTTGGATCAACCCGTTCTTCGCCATGACAAATATTTTTCTACCA
+
022335/1223242446122/13122634214402213222342532/222522224/2112242280212122550411222232243462335.53126213102326421662123222223222242642326/222332534/22
@Chromosome_702058_1_0_1_0_0_5:0:0_0:0:0_46dc/1
ATTAATGTATTACGCTGGTCGCTGTGCACAATCGCCATCAACACTGCCCATTTATCCTTCGAGTGCGTGGTGTTATTAGCAAAAAGATTGCGGTGGTTGCAGGAGGAAAACGTCGGGGAAATAGACGAAGAAGAACTGGAATCCTTTTTT
+
231//2312332221232431223230223139/,040333234240233132/2432333523215432242226611232024522323432234322382/3124020132242330111122312/2/452422421225526022
@Chromosome_42455_1_1_0_0_0_3:0:0_0:0:0_46dd/1
GCCACCGTTACGCTGGTTAACGCCTGCTGTTATACCCTGGCGATGTCCCCCTGCCGCGAAGTACGCGATGGTGAAGAACCACCGCTGCTGGTGCGTATCGGTTGGTCAATTCTGGTTGGCATTATCGGTATTGTTTTGCTGGCGCTCGGC
+
423331214223222232222224462412301250.1212/24202/32221453223225/7250104502345325.3633634.1//2102132434/231213232322735424423222312422410303223542311122
@Chromosome_1912367_1_1_0_0_0_3:0:0_0:0:0_46de/1
AATTGCTTGCGAGGCTGGTTTCTGCAGCTATGACCATGATTCTGAGGTTGTATGGGTGCATGAAATGGCAGCATGGCAGGTTGGTGAATCGCTGAAACCTGCCGATAACCGTTGTGCTGGGGTAAGAAATGAATATTCCGCGTTGCTGGA
+
24034425252223124444/232153222/2.3342332343224201222413325423254202312220217326322154251124424403322.2352/23242/252242134153-3222323022422232732245263
@Chromosome_2470161_1_0_1_0_0_2:0:0_0:0:0_46df/1
GTTGGCACAGGCGGCACTGACTTACCGTTATGGTGACGAACATCAGCCCGTCACCACCGCCGACATTCTGACGCCGCGACGCCGGGACGATTACGGTAAGGACCTGTGGAGCGCATATCAGACCATCCAGGAGAATATGCTGAAAGGCGG
+
403220243343222222752724251434122201212510402023024742323321/132/4223522435235122122226063232212323231333/5326263212442571611244341144232314034/204512
@Chromosome_4238992_1_1_0_0_0_2:0:0_0:0:0_46e0/1
GCTTAGTCCGCGACGTGCGGATTCACACAGGTCTTCTCAACCTTTCCTTGTAACGCATCAATCAAATTATCCACGGCACAGGCGGCCATGCCATAACGCGTCTCATGGGTGGCAGATCCAATATGCGGTACTGAGACGACGTTGGCCATT
+
220221305433442211444103212224335606235130503424224123.222251211125232222442053722623232242.252224153/35112320/231541352135522/24322464226233322342212
@Chromosome_2004342_1_0_1_0_0_3:0:0_0:0:0_46e1/1
GATTATTTTCCGATGTTAATATTTGCGCCACTTCAGCGGTGGTCATAATATGACCTGACATTAAGTGTCCGCCAATTTCATCACTGACTTTCGCCGCACGCTCAACGTTTACCCAATCCCCCACTTTTAAATCGCCAAGATTGGTAATGC
+
4422-022251323205432213252222222225325350252020212223522123232/2211123/23254/225536334200.052222061213323422/224422412322222252326/2232403223223533441
@Chromosome_2806755_1_1_0_0_0_4:0:0_0:0:0_46e2/1
CAACGTCAGAACGAAGTGGAAAAGCTCGAAATGCATAACGAATGATGATGCCTTCGCTGAGGGTGCCGGTCTGGCACCCTGACTTGCGACTCCCGCCGAAATCCTGCAAAGTCTGCCTGCAAGTCTGACAGGCCAACTATTTATGAAACG
+
0225/53323640143233.22247323434051204233133322422535231363424515401225525222323420-22120222332411323145334214/4/3/21322222221614/212604422240310342322
@Chromosome_3890910_1_1_0_0_0_6:0:0_0:0:0_46e3/1
CGGCGGATGTTCGTCCGCTGGTGCGTCATTCCGTGAGCGTTCTGGTCGAAGAAGATGGCAAACGCGAACGCGGTGCCAGTGGCGGCGGCGCTCGTTTTGGTTATGAGTGCCTCCCTGCCGATCTTGACGGCGAAGTCCGTGCGGATGAAT
+
1/211242521/-2521204053226213542342/34413520022422312211124324342221443633422244202212443.26112242355243023323332320313231403222623244131332623/421213
@Chromosome_4691482_1_0_1_0_0_5:0:0_0:0:0_46e4/1
CAAAACTGCGTATTGAACGCGGAGAAATGCCGGAAACAGTGCTGGAAATTATGCAAAAAGAGCAGAGCGACCTCCTTGTCTGTGGTCATCATCACACATTTATCAAACCTTTGATGCCGGCATATCGCGGGATGATCAATAAGATGAGTG
+
5352/226232222042242824233231/243324253334223431+1335232213424355383112111/232/52122242102322223222222224262431322002232212422612422333101222/24206352
@Chromosome_322891_1_0_1_0_0_2:0:0_0:0:0_46e5/1
CTCAAAGCCATTGAGATTCCAGCCCGTTCGGGCTTGCGTGGGCAGGCACACCAGCGATTGTGCTTGCGGATCGTAGCGCAGCCCCGCCGGTTTTCTCTGTTCCAGACGGTTCAGCACGGCGAGAAGAGGCTGTGCCGAGCGTAGTTTATG
+
225122244341521332020213235223223213424102123242222554421322222222421522623402122322//15201242001221222/32132720452222212102105381331323226/4264132114
@Chromosome_4488473_1_1_0_0_0_4:0:0_0:0:0_46e6/1
AACTGTTGGAAAAACTGAAATGCAACATTGAAGAAGTTCGCGCGCGTGGCGGTCAGTTGTATGTCTTCGCCGATCAGGACGCGGGTTTTGTAAGTAGCGATAACATCCACATCATCGAGACGCCGCATGTGGAAGAGGTGATTGCACCGA
+
2215242525232202025432621242226363023205421312122241/1152531241321132115124222020402623162222222530324212254221126/41223272103222242322442233214252022
@Chromosome_3295479_1_0_1_0_0_1:0:0_0:0:0_46e7/1
AAATCAGGATGTCAGGCCGGATACCGATGGAGAGCAGCTCTTTTACAGAGTGCTGAGTCGGTTTGGTTTTGACTTCACCAGACGCTGCCATGTACGGCACCAGCGTCAGGTGCATAAACAGAGTGTGCTCACGGCCAATTTCAACAGCCA
+
225213640211515110324422331241234337424041233234426275223225413213424312434345243502245251/2424236462222.134524244235/034523433.62232512/2214321523335
@Chromosome_2993572_1_0_1_0_0_2:0:0_0:0:0_46e8/1
CCGGATCAAGACGGAGAACAAGTTAATTTGACCGACTTCCAGGGACAGCGTGTTCTGGTTTATTTCTACCCGAAAGCCATAACCCCCGGCTGTACCGTACAGGCCTGCGGCTTACGCGATAACATGGATGAGTTGAAAATAGCGGGCGTT
+
0725502314472442422242225232323203413032215545004/32222222/5422.224225532342331233225104421243432242221422231115245125253453024142233453/2332202841242
@Chromosome_4182160_1_1_0_0_0_2:0:0_0:0:0_46e9/1
CTTAAAGCGCAGTTCCTCGAAGTTTATCCGCAAGGTTTCAGTGGCGAAAATATTACTGATGCCATTGCTGAATTTGAGAAAACATTAATTACGCCGGATTCCCCTTTTGATAAATGGTTGCGTGGAGATGAAAATGTGCTGACGGCGCAA
+
233/612222531//122624232022414532304422/340224122313112121224345/013552321211232302233712746113211421252304663301123313422232242232352322222.241321235
@Chromosome_2617025_1_1_0_0_0_6:1:0_0:0:0_46ea/1
GTAGTGAGCCAGGGAAAACGACAGCTAGCGCGTCGCCCTGACCAGAACGGACGCCCTTGCGATAGCGGGCCGTTTTTGCCGGATCGGTGAGCACGCGTGAATGACCGACCAGACGGGCAAGTTCATTCAAAAAGGCTTTATTATCAGTTG
+
35441520420412350322562225342222320422511223314232032114245225222524171525722332324222233521222114-52230122424/321423432021232224322234322433212321222
@Chromosome_3274050_1_1_0_0_0_0:0:0_0:0:0_46eb/1
ATCTGCCCGGTGAATATGTACTTTCTTCCAGCTTTGGCATTCAGGCGGCGGTGAGCCTGCATCTGGTGAATCAGATTCACCCGGATATTCCGGTGATCCTCACCGACACCGGCTATCTGTTCCCGGAAACCTACCGCTTTATTGACGAGT
+
122052122222442.44102534222.122302422425331221743351121234353712234032322442646/02323424214122425004166532222364112222332/3.21321232552523222022412122
@Chromosome_3908908_1_0_1_0_0_1:0:0_0:0:0_46ec/1
GGTATTGATATCGATCCGCAGGCGATTCAGGCCAGCCGCAACAACGCCGAACGTAATGGCGTTTCTGACCGTCTGGAACTCTACTTACCGAAAGATCAGCCAGAAGAAATGAAAGCCGACGTGGTGGTCGCTAACATCCTTGCAGCCCCA
+
15223426325542231242234410323222243253504234221262221255341222022.2.2302//1130230513662-32222054041333210-55223923242522223465276422203204424123340321
@Chromosome_3368019_1_0_1_0_0_4:0:0_0:0:0_46ed/1
CGCTGGTCGCAAAAGCGGACCCTATAGAACCGAGTACAAACAGGATGGCCCCCGCCTTCAGGCTGTAGTTACGACCCAGGCGGAACGACAGCCAACCATTAAACAGCGCACCAATTGCTGCTCCGAGCATCATGCTATTAACCACCCATT
+
52214312346242352230234222252312.230722223251.3353024243/25211224324012222232323212443402244224523322332102222/23240422.323224302345224522222223432215
@Chromosome_302854_1_0_1_0_0_6:0:0_0:0:0_46ee/1
TAGCGGAACAATATAAAGCTATTGCACAGGCTAGAGATATAGCCCTCCAATATGAAAGAGGAGCTTTTAGTCTGGCACGTTTTAATAGCCAAAAGAAACGCCTACAACAGCAACAACGTAAGATTAATGGCAATCGTAACGCTCACGCTA
+
321/132/41312213222320412432211225328/22338321352224224222212/421243335350226422225231433.8022460/23-0153401153-23522222113511422134130642232231215425
@Chromosome_1616963_1_0_1_0_0_3:1:0_0:0:0_46ef/1
GTCATCATTAACGCGGTGAATAACTACGAGCTGCGCAAAATGCCGCAAGGCAGCTCGTGGAAAAACGCCGGTTGTTACGACCCGGCGCAGTTTGCCATGAGGGGCGTGCGCGATGCCAACGTGCGCGTGGGTGATATTGTGGTGGTGGTA
+
2223602330243125072355222222124240132/4222321355.222/520542506532032332/221222812001432220222312532.2106344124/3416234/02542222243752453703/5324562121
@Chromosome_3108046_1_0_1_0_0_2:1:0_0:0:0_46f0/1
AAGTTACTGTGTGCGGGCATTTAATTTTCACTGGCAGTGATTGACCCGGCAGCGGTACACCTTTTGAGTTGGGCGGGGGCGGCATATATTGTCTGGCTGGCGTGGAAAATCGCCACCAGCCCAACAATGGAAGACGGACTTCAGGCAAAA
+
337512222214823222152611216621412063223322133/54250212312121711312436051323420622266166032173422510042321221243133024425243242446232370125/24012041021
@Chromosome_2711573_1_1_0_0_0_3:0:0_0:0:0_46f1/1
CATGTTGATCCTTAACGCAATTTTGCTGAATGTGCTTGCCGGAGCTGAATTGTTTACTCTCGCGCGGATGTACGAGCGACGTATTTTCATTCCGGCGGAAAGCGACGCCCTGCGACTGGAAGCACATGAGCGGTTCAATCGCAAGATTGT
+
3325234223366704/42133220112532255/215120430232220421452271222111522241433302222323233/22314303222021335024212322122563202272432222/633522131424332/52
@Chromosome_3183894_1_1_0_0_0_2:0:0_0:0:0_46f2/1
CTTTTCCATGTTTTTCTGATATGTATAGCCTATGTAGTAACCGTGGACTGCTTCATCGCGGATAATCAGTCGGATCAGATCTGCGGTATTGGTCAGCTTTCCGCGGCTGGAAAAATACATCGGCAGCCAGAAACCGGAATAGAACAAAAA
+
125122423.20402132/231244360422332222524.31132222332265252136032335542224352532130332323221122121/222/2133125342234032342202224442423332/332243110/272
@Chromosome_2156467_1_1_0_0_0_6:0:0_0:0:0_46f3/1
CCTAATTTTGCCGAGGCAAAATTACTCACCGGGAAAGAGACACTGGATGAAATTGCTGACTGCTTTCTTGCGTGCGGCGTAAAAACGGTGGTGATTAAGATGCGTAAACACGGCTGCTTTATCAAGCGTTGTGACATGACTATGAAGGTG
+
202322223121044210235023312331022160224326212521232222530-22324314242435222220222432322422012204131621343242220222531131333272222232221242227273324242
@Chromosome_882239_1_1_0_0_0_1:0:0_0:0:0_46f4/1
GACTTGCCGCCGCTCTTCGCCAGCAAACGTACCGGACCAATCACCATATCTTTTTGCACCGCTTTGCACATGTCCTAAATGGTCAGCGCCGCCACGGAGGCCGCGGTTAATGCTTCCATTTCGACACCGGTTTTCCCGGTCAGGCGGCAT
+
224526212252122252123245533/1.3224122353235622152122253312243225442421227321325232122252431402421152223214552221144514222453530136222524/2213114/2/203
@Chromosome_4033969_1_0_1_0_0_5:0:0_0:0:0_46f5/1
CAGAACTGACGCAATTCTGGAGAATCCACGTTCTGATACATCTCTGGTCATGCAGGCCAGCCCCAGCGCATATCGTCCTCTTTCACTTGCTGGGCATGTAGCGCATCAAAGGCTGACTGCCAGAACAGGCTGTCGCCCTGCTCTGCAACA
+
1125240153231422225321223321144223702/3/.1404/1120263420223332060242242452/20522122235442/5322/211322223255412036155622354204202522421223222232.50411/
@Chromosome_854216_1_1_0_0_0_3:0:0_0:0:0_46f6/1
GACTCAGCGGTCAGTTCGCCGGGCGTCAGGTCTTTAACTTTAGCCAGACGCGACGAGTCAACGTCTGAAAGCGGGTTCGCATAAGGGTCACCGTTCCCCTTATAAACCCACAGTGTGGTCCTGGCCCCTTTCACAGGCATTATTGGATTT
+
2452232322111226530151/46/24141420/2212301142222.21421023243/220124222112525233122222.524503322135/2.3423431.310312211.2322022222212022026400244214642
@Chromosome_1279653_1_0_1_0_0_1:0:0_0:0:0_46f7/1
TATCAGCTCGGCAAAGACCATGGAACGCTGGCTAGCGAAGGCGGGTCCGCCAGAAAGATCGAATCGTGCCATTTCAATATTACGGGCATCTACTGCCCGGATGAAGGCATTCTGAACCTTACCAAAGTGCTGCTGGAGCTTTTCACCATT
+
375021214242624325111234311277323313522-34352121311202253243333242/41233221226.2324332062222252211422102242052521552324650232023211243153.123122312111
@Chromosome_376471_1_1_0_0_0_2:0:0_0:0:0_46f8/1
GCTGTCAGGCAGGAAGCTAGGGGTGATCTGACCTTTTTGCATTACCAAAATCCGGTGGCTTTGATACAACGCTTCTTCAATTTCATCGCAGATCATCAATACCGCAATGCCATGAGCCGCCAGATCGCTGATAATGCCGTATATTCCTGC
+
3223155334222552362253433244112222225123231262311/13234332221433222/212342022322512343022142343225233811325222/4234253351121350233322122423.4025242210
@Chromosome_4426668_1_1_0_0_0_3:0:0_0:0:0_46f9/1
AGAGCTGTGGGGGAAATTTTTAATTGCCCTGTTCGAGTGTTGGGTGCGGACAGATATCAGTCGTATCTCGATAGAGCTTTTTGACGCCACCTTACAAAAATGGTGTGGCAGCGAAAACCCGCAACCGCGGCGTGACTGCCAGGCGTGCGA
+
34232221255342545/1322/4242/2223102122024040056521354342513552312414035503322222135212202223231/452121222/2244521281223/45222322443220331323/323252423
@Chromosome_232832_1_0_1_0_0_4:0:0_0:0:0_46fa/1
AGCGCGGTGGTGGCGTATGACTTATCTCCCCAAATGCTGGATGCCGTGGCACAAGCTGCCGAAGCCCGGCAACTGAAAAATATCACCACCCGCCAGGTTTATCCCGAAAGTCTGCCATTTGCCGATAACGCATTTGATATTGTTATCAGC
+
1112242131222226/534/31021322121114232/2245423130233212534/222155233122163243222436-442/24462234312332263503322042420323221313402422220352152223040455
@Chromosome_361877_1_0_1_0_0_3:0:0_0:0:0_46fb/1
ACTAGCGGCACGACTGCCGTTACGGTGAATAACGCTGGCGGTACAGGTCCGAAAACCCTTAACGGTATCGAACTTATCCATGTAGACGGTAAGTCTGAGGCCGAATTTGTTCAGGCTGGTCGTCTCGTTGCGGGGGCGTATGACTACACT
+
22232320/223132243412222,12206223/2511055232152412242172.52214150512262-231121435221222542223/3423320653024422/522212431421233322.623324243242252/2/23
@Chromosome_3771_1_0_1_0_0_6:0:0_0:0:0_46fc/1
ACAACGAGCAGGTCAGCTTTGCGCAAGCCGTAACCCAGGGGTTGGGCAAAAATCAGGGGCTGTTTTTTCTGCATAACCTGCCGGAATTCAGCCTGACCGAAGTAAATGAGATGCTGAAGCTGGATTTTGTCACCCGCAGTGCGAAGATCC
+
223332312023332423322423324111202234222311222420.0264211421122214225222120622/0013332426013/245/542312025412522323522040324332/22324236213112330143303
@Chromosome_3364088_1_0_1_0_0_1:0:0_0:0:0_46fd/1
CCAGAGAACGACCATCAGCGGCCAGGGCACTGATATGGTGGTAACTACCGTACATTGCCGGGCGCATCAGATCGTTGAACCCAGCATCAACCAGCACAAAGTGGCGGCTACCCATTTGTTTGACGCTCCGCACCTGAGTAATTAATACGC
+
220232253/3122340/12/24221224324654442222212263223122224340222222,2245314223323404262155232324.2122523231130251472243243022221411223521022310255303321
@Chromosome_5018880_1_1_0_0_0_1:0:0_0:0:0_46fe/1
CTGATTATCACTTTTCTGATGGCCTGGTGCCTCAGTTTGGGGGCGTACGCCGCGACGGCCCCCGATAGCAAACAAATCACCCAGGAACTGGAGCAGGCAAAAGCGGCGAAACCCGCGCAGCCGGAAGTCATAGAGGCACTCCAGTCTGCC
+
1141430232431004332242/14234523226320242210334/43/23142223/122133441342330326521.2520402461325/-3433233231141/3441206325221333121424022634212254131450
@Chromosome_2303864_1_0_1_0_0_5:1:0_0:0:0_46ff/1
CTTTGGTAACTTTTATTCTCTGATTGCCAAAGATCATCTTTGACACTGGCTCGAAACGCTGCCCGCGCAGATTGCTAACTGGCGGCGCGAGCAACAGCACGGGCTGTCTAAGCAGTGGTCCAACGCGGTAGAATTTCTGCCTGAAATTAA
+
23150340421323535323110221222222125222164213202223111222204233322440111202.422314422221313232243076.55325223344252122324614132523052223331031245320332
@Chromosome_4047961_1_1_0_0_0_4:0:0_0:0:0_4700/1
CTGCGTAATCGTCGCGGTCGCCTTCAATGGCACCACCCGGCACCACGCTCTCTTTCGTCCACGCCGGGACAATACCCTGCTAATACGGGGTCAGTTTTTCCAGCGCATGTTCTGCCAGTTTTCGGTAGGTGGTCAGCTTACCGCCGAATA
+
53423422021132122342204222342213226133625203/140/2254401321523422312230163224223213222433323226232101321622426432142634327533/1225250/22342325.3122232
@Chromosome_3355335_1_1_0_0_0_2:0:0_0:0:0_4701/1
GTAAATGAAAGGTGTGACCTGGGTCACGAATTACTCTTTTTCATTACTCAAATTACATGTAATGCATTGACTAATAATGAATATTTTAGAATGTCTATATCGGGCTTATTCAGAATGCTCCGGGTTTTCCCGTAGTAATTCCGTAGTTCT
+
23501124224252/221/31243232120.3132116422222232/244421423342313123306144321134230.22230722224063./62344/6/00622341013402203335332123224213312243541132
@Chromosome_1096406_1_1_0_0_0_3:0:0_0:0:0_4702/1
GTTCATCAGGGAAAATGGTTAGCACGCGGCGCTTATTCACCAGCTTCGCAAATCCGGGCGCGCGTCTGGACGTTTGAACCGTGTGAGTCTATCGACATTGCTTTTTTTTCCCGCCGTTTGCAACAAGCACAAAAATGGCGTGACTGGCTG
+
222614412232474122266325011542101/520.2232233306232244310223252243414224243432422530420325-230462114223242/12240122252244012212/03422322516143/3042210
@Chromosome_4519761_1_1_0_0_0_3:0:0_0:0:0_4703/1
ATCTGTGTGAGCACTTCAAAGAACGCTTCTTTAAGGTAAGGAGGTGATCCAACCGCAGGTTCCCCTACGGTTACCTTGTTACGACTTCACCCCAGTCATGAATCACAAAGTGGTAAGCACCCTCGCGAAGGTTAAGCTACCTACTTGTTT
+
222631/26412123521053325111234214252524527421235212253222-36332320202437252143343/3336211.41245424232242432212224126353202//503233233512362/1241/24/23
@Chromosome_31941_1_0_1_0_0_3:0:0_0:0:0_4704/1
GCGCGAGGAAGGCGCACAGAATGGCTGCATTATCGCAGGCGATAACCCGGATGCGGCGTTGGCGTTAGAAAAAGCCCGCGCGTTCCCAGGTCTGAATGGCATGGATCTGGCAAAAGAAGTGAGCACCGCAGAAGCCTATAGCTCGACACA
+
3434361232322235360110107245323421125242322043203222132322222437222/321202202221605112202122325312222212122214311442241324/4332/244421/223202611424323
@rand_0_0_0_0_1_1_0:0:0_0:0:0_37d/1
AAATTTGGCTACTAAGATACATGAGCGAGGTCTGTTGTGGGGGCCACTCGATTCGGCGGTGCTCCAACGGGTCACGTCTTACCATGTATGTATCCTCGTTCACCCTGTTACGTCTCCTACGAGGTTCTTGTTACTAGCAGCCACCCCGAA
+
32541736032532532124042453280330542232412535224.3123216251322.021211442431242251802/332021254402520438/41232251220.32111222222232.23342443260510312122
@Chromosome_3785085_1_1_0_0_0_4:0:0_0:0:0_4706/1
GGTCGTTAAATGCTGCGATATCGCCCGCATCCACAGAAACCGTTTTGGCGATTTGTTGGTTGCCATTGGCGTTGTGCATATTGCCAACGTTAATGCGATTCACCGGAACGCCACCTTTTACCACCGTCAGGAAATCGGCGGGTGTTTTAC
+
32322211242642152423214362/5222024122523322232224202/2551442-431222232226443424223023/334-20322324144222343312342/432203522234424320504262303223206523
@Chromosome_3273490_1_1_0_0_0_0:0:0_0:0:0_4707/1
ACACGTTTCTTTGGCTTAAAAAGGGAATGTGGATTGCACGAAGGGTAAATATTGCCGGATAAATTAAACGCCTCTGTCAGAAATGATGGGGGCGTTTTTATTTTGCGAGCAGTATTCCTGATTTTAAACGTGAACGCCGCTGGAAGAATT
+
404353/230232232321212422330222/2221342653242247222223243272536222822235122223/12222112312/323262355122202424056362324321645342621/2453425225451114//1
@Chromosome_681096_1_1_0_0_0_2:0:0_0:0:0_4708/1
ATCAGCCAGCGGTCGCCAGGTACTTTCCCATCCGTATCCGGCAATCGGTTCCCATTTGTTCCACGAGTCCTTAAATGCCATGGCATACAGGCCATGCCAGTTTCCTTTTTCATCCCAACGCGACAGGCCAAAACCGCCAGCCCACGGTCG
+
2/322221423231211210232244/12233203422041222544.2/325324352542423/1342322200532223-.5230531134223223/422646232126.5322122304/6207./5213604234323232224
@Chromosome_3075257_1_0_1_0_0_2:0:0_0:0:0_4709/1
TATATCCTGCGGCCCGGTTTCATAGGTCGGGATCTCAACGCGCTCTTGCCACACTTTTACTGGGGTCATGGTGCCCTCAATATTAACAAGATATACTGAATTAAAAGATTTGTGGCAGTGTATTGAACAATCTGGCAATGTTTTCGCGGA
+
3220432302322122./230266522352124312231246423211612332425141422252323121432322235224032321233331253526322232110435224442335354132.42352124422652542214
@Chromosome_1153824_1_1_0_0_0_1:1:0_0:0:0_470a/1
AGCCTCTAGGCCAAACCCCGAACTTCTCCTTGTAGGTATGAGCACACCATCCGTCACTCAGTGGCTTACCTGTCGCGTTGCGGTAATTCTGATACCCCTTGATCTCGCTCCACCAATGCTGTTTTTCCTCACGGGTGTATTCGCGTTTCC
+
563210221112434222322432/41322223245343/34141202342433233210042325236241162232236523/31224344632222430.622033346223/323322433622120/232332432121412241
@Chromosome_13382_1_1_0_0_0_3:0:0_0:0:0_470b/1
TATGTTATCACCCGCACGTTTACGTTCACCCTGCAGCACATGGATGGTTACCGCAGACTGGTTGTCTTCAGCGGTAGAGAACACCTGGCTGTGCTTGGTCGGGATAGTGGTATTTTTCGGGATCAGCGTCGTCATCACACCGCCCATGGT
+
2323241242104333221325437251453234252201244233222333236232/.24211443442124343323323313253245103321/3272408422214162223/212422222544632450221.435324232
@rand_0_0_0_0_1_1_0:0:0_0:0:0_37e/1
GGTCGTTGAGATTGTAACTCGCGCAGAGGGGACCCTTTTGTTTTTGATTAGAGGTGACCCAAGTTAGCATCACCGAAGAGTATCCATTAGCCAAACTGTAGAACGATCACCAGTTGCCGGTTTCTTCGCACGGGGCCCACATTGCACTTT
+
245341645222221312334333232523235224344453233423522222202332142222524332/6122222243315243223.63245432.33312022351324323525343242423442/832752324425343
@Chromosome_1289761_1_0_1_0_0_0:0:0_0:0:0_470d/1
TCAAGGGCGATGACCGGACGGGTGATGTATCAGACGGCGAGTGGCTGCATATCAATGGACGTGAATGGAAGCATATCCGCGAAGTGCTGATTTACGCCTTTATTTATGAAGGTGTTCCCAGCTGGGACAAGACTGATGGTGTAGTCACCA
+
2222.0121/245252422222144703624/5105132/1/121132123321152222523223402241410034423212521203342211203533202223370023416024313012453323.3413234526222/210
@Chromosome_11527_1_0_1_0_0_6:0:0_0:0:0_470e/1
TGCTTTTATTTCTGAAGGAATATTCAGGCTCTGACTGGGGCTACGGGCGGCTTTAAAATAAACCGATGCACCGCCTAACTGTAGATCGCCATGGTCGGCAGAGAGTTGTATGCGTTTACCAATTCGGCAAACAGGAAGTTTCAACGCCAG
+
232322223120001422324221355213052253/234322,141251223422223303224234021324222252852322/222323013522013223221132225255330224210223.21222322222253210133
@Chromosome_2706637_1_0_1_0_0_4:0:1_0:0:0_470f/1
CGAGATGACTCAACGGATGTCCACCTATCTGGACACATTGTGGGTCGCAAGAAAATGTACCGTGGTCGATGTATTACCTAAAAGGTCAGGATAACAGTCTGGTGCTGATCTCAACCCTGCCCCTCAAAGATCTCACCTCCGGATTTAAAG
+
244310222302221232422322232511243433241526222323221322420142233420715422522513442714022330202433024212442212543232541242635325030432123542624422518311
@Chromosome_450249_1_0_1_0_0_2:0:0_0:0:0_4710/1
TGCAGCTGCGAAATAAAAAACGCCGCCGTGAACTGGGCAATCTGATTAAACGCTTTCGTAGCGGCGCGGAGTCGCTGTCGGACGCAGTGGTGCTGACCACTGAAGAGGGCGGTATTTTCTGGTGTAACGGTCTGGCGCAACAAATTCTTG
+
2342224125333325112205105220222333/3231-142242222254033322002320201/3665320252542252081452032453224235504353344326323321102134230.24022/2522/323322332
@rand_0_0_0_0_1_1_0:0:0_0:0:0_37f/1
GCGAGGGCGTCTATAATGCGGGGTCAGTGCCTTCTGTGTTAGGCTCTAAACTCATTGTCGTCAGCAACCTACTGACGCGGGGGATCACCCATGAGACGCGATGCTCGCCACACCCGAGTGCTACACTTCTAATCGTAGTACCGATCAAGG
+
3432113241334222342214312211/146423013322220314113221226433421425222213/2422212437202517/332322/3325351222343232323/652042235123341351200232332221615*
@Chromosome_470763_1_0_1_0_0_4:0:0_0:0:0_4712/1
TCGTTATAGTGATAGCCGGTATAGAGCATCTGGCGACATTCGTTTTCAGCGCTCGGGGTCATAATGACCATTTCCGGCACGCAGCGCAGGTAAGAGAGGTCAAAAGCGCCCTGATGGGTTTGACCGTCAGCACCAACTATGCCCGCGCGG
+
3125025434312/24255222131223113211212031123330125222323223423332211233/3223/35232/6120234522463222432023232321252213312-/022..711320./4224421433322132
@Chromosome_1550671_1_0_1_0_0_4:0:0_0:0:0_4713/1
GATAACGGGGCGCACTTTGACGGTGACCAGAGCGGCACGGTGAATGGTGTCACGCCACCAGCAGTGCATCACCTGACCGCCAAAGTCACTGCAGACAGCGGGGAATATCAGGTGCTGGCGCGATGGGACACACCGAAGGTGGTGCAGGGC
+
317201/5032332702032222345.25233302-3312232251120427/14444151444.23-0522222/3523222221312222232320222155551621315312214317/322223441244802222231213233
@Chromosome_3937826_1_0_1_0_0_3:0:0_0:0:0_4714/1
TAACTGCCTTTCCCCTTCTTATTTTTCTCTACGCGCTGTCGGAACAAGGGATCATGTAGTAATGCTTCTATCGCATTATCGTTTATCTGCCCTTTAGTATGCTGATATCGGCTCATAAAAACTCCAATTGGTTATTTTACGGCGCGAGAG
+
25032101/346222274427441/21/44212//2225213222446128721442123120214222-324322324112230363452124210142033423322221312322220234221332/00225325262312124.3
@Chromosome_2761931_1_0_1_0_0_4:0:0_0:0:0_4715/1
TTTGTTGTCGATTTCCTGCCACTCTTGCTCGGGGTCGGAACCACGGACAATGCCCGCGCTAGCAAATAATCGCACGACATTGCCGCTAGTTTTTGCTGAGCGCAGGGAAACGCAGAATTCGCTTTGTTGTAACGAGAGATAGCCCGCAGA
+
22424002023322246225220322002312742211222243222432212/2263211224326322222141301302217222242123231013043215/1522212356246122222274333323212024241225240
@Chromosome_4338700_1_1_0_0_0_5:0:0_0:0:0_4716/1
CAAGCAGGTGTTAAAGTTTGGCGCGTTTACGCTGAAATCCGAGCACAAAAGCCCCTATTTCTTCAACGCCGGGCTGTTTAATACCGGGCGCGACCTGGCACTGTTAGGCCGTTTTTACGCTGAAGCATTGGTGGATTCTGGCGTTGACTT
+
22341312226222221232222205124132252222412253024323412613623312122213214114222033.430623022352022145125/22121345623132262420422.32322016062250523112102
@Chromosome_1051494_1_0_1_0_0_2:0:0_0:0:0_4717/1
CAACACGCTCGTTGTACAGGCCAAAGTTTTTAGAGTAGCAACTGGCAACAATCAGCTCTTTATGCATAGCCGCGAAAGCGCGCAGTCCTTCAGCATCTTTTTCCAGACCACGGGCAAAACCCTGGTAAGCGAAGTCAAACAGCGGTAACC
+
21324232312413242211525511232423234222313022622921204.23322221040257214422231106/320/2300123242523213242523243202211644272322153332223334244/313320222
@Chromosome_4192903_1_0_1_0_0_3:0:0_0:0:0_4718/1
CCATCAATATTGACCGATGCCAGCAGGGCGTGCTCTATAAAGAAGTCGGCTTTTTGCGCCAATAAATCAATCTGCACTTTCACAACCTCCATCCGATGGCTGACGGTGATTTCAGTAAAATAGCGATCCGGCGGCAGGCGTTGCGAAGGG
+
23322223213532/323275553232232252/121525342245162451324430422232327125012135523363323314312/1242434311251313226323431231744240132212/42352423325322251
@Chromosome_2829956_1_1_0_0_0_2:0:0_0:0:0_4719/1
ATATTACCAATGAAGAAAAAGCGTACGTTGTTTTTTATTAGTAGCCTGATGTTGCTGGGCAGTGGAACCACAATAGCAGGAGATAATTTGCACTTTACCGGCAATTTAATCAGTAAATCCTGTACGCCAGTGATTAATGGTAGCCAGTTG
+
4242202518731054125123442641242556342222344122//222412521232321540522221546262223/422125232262231325521113321222332201225422244122224.3156/23124251431
@Chromosome_4064275_1_1_0_0_0_3:0:0_0:0:0_471a/1
GGTGCTGGTGGGGCTGAAAACCATTGCCGCGCGTTTTGTGCCAGAAGGCTCTACCGCTTACGAATGGTTCGAGTTTATTGGTGATCCGTTTACCGCGATTCTGGTTGCTTGTCTGGTAGCGATTTATGACCTGGCAATGCGTCAGGGCTT
+
3123432224211221525242202322001222232-24253265532041541324223.2226255402120602302225121/214241523332244233435/2221213353311322451213723422221/12360213
@Chromosome_1928902_1_1_0_0_0_2:0:0_0:0:0_471b/1
ATCTCAATTTGGGCCAGGAAAGCATAACTTAGACTTTCAAGGTTAATTACTTTCCTGGTTTATATTTGTGAAGAATAACGGTGGAGTTAGTGATGCTGAAGCGTTTCTTTATTACCGGTACAGACACTTCTGTAGGGAAAACGGTGGTTT
+
1323223/12121120424/2452250423223224220126222251233532431142125241233221242242.1131/732322132221123153212312433322223232243321312122422125442232264444
@Chromosome_4664635_1_1_0_0_0_3:1:0_0:0:0_471c/1
TTGTGACCGGCGGCCTAACGGTTTGTACAGCGCCACATGGCGACCCACGTCTACATGCCCGCCAACCAGTTCGCCAGATGGCAACATCCAGGCAGCGGCGTGAGTACAACCAGTCAGTTGCCCCACTGGCTGAAAATCGTTGAGATGACG
+
5421224231232361042222113133/3254631121522643.33222325522420213353513202440314222323102224223252332234325230022232-243133213524212432222622-2142451423
@Chromosome_4799753_1_1_0_0_0_2:1:0_0:0:0_471d/1
CTGATTACCTCACTACATACGCTTATACGTTTAGACATCCAGATAGCTGAAGATAACCAGAAAATTTGCCAATGTCGAGCCTGCATGTTGAAGATGAGAAAGTTTTAAGGAAAAGGCTACGTTAGAATATAAGAATGACGATAAGGAGAG
+
20221221235234523422312124.0232/32333415224334222222433233/302/214321415025223432252523545.3622126441122304221122324737473252/2253262203422/322434/464
@Chromosome_2267379_1_0_1_0_0_2:1:0_0:0:0_471e/1
GCCCGGCGTCAGATCCTTCACCTTAGCCAGTCGCTGCCAGTCATCGTCTAACAACGGGTTTGCATAAGCATCACCCTTGCCGTTGTAAACCCATAGAGTGGTACCGGCACCTTTTACCGGCTCAAGGGGATTTGTTGTTGCCATATCGTC
+
2330442322242203231/41351.022642/22223246424233223412242273211322413221404242023522514/.2242/34523421233142332252222202304201250230131320234321322235/
@Chromosome_1495035_1_1_0_0_0_2:0:0_0:0:0_471f/1
GCTGTTACTAATGTCTCTGAACTTAACGCACTCGTAGAGCGTGTAAAAAAAGCCCAGCGTGAATATGCCAGTTTCACTCAAGAGCAAGTAGACAAAATCTTCCGCGCCGCCGCTCTGGCTGCTACAGATGCTCGAATCCCACTCGCGAAA
+
29323214222303312511222555021123213412224323251123322512022531521320400053405426252/302/2222503222222022432.42311514223264242441325435228222.403332521
@Chromosome_2926235_1_1_0_0_0_4:0:0_0:0:0_4720/1
CGCACTGGCGCTTCCATTGCCTGAAAGTAGCCCACTGGTGGTAAAGCGCATTACGCCGGTTGTTGAACGCCAGTTGATGCTGGTGCGCAAGAAGAACCGTTCACTATCCACCGCCGCTGAAGCGTTATGGGACGTGGTACGAGACCAGGG
+
4323224233110255316224131152321271/5124342220265030/43223134/21321214.02215042252124232332032.123/42333242501253132428222232320/4122/51212233524122222
@Chromosome_2718500_1_1_0_0_0_3:1:0_0:0:0_4721/1
CAAACTTCATCAAGCCACATTTCGAGATTGGTTTGGCTCTCGACAAAAAAGAGTTCAAAACTGGCGAAGCGGTCAGCGGCAAACTGCAACTGCTCTACCCGGATGGCGAGCCGGTAAAAAATGCCCGCGTGCAGTTAATTATGCGCGCTC
+
22/425130221/2342363.23223222232341223503321343132125502622122/2324336/22/332300322423/3./21022013012442334222032323125002222.421403222310212022/21472
@Chromosome_1543251_1_1_0_0_0_3:1:0_0:0:0_4722/1
AACCGGACGCCTCCGGCAAGTCCTGCCGCTTTCTGCATCAGCATTTTGTCCGCATCCGGCCTCTCCACCTGCTCTTCCTCATGCCGGGGGACAAGCAGACTGAAAGCAGAGGGATGCAGATCCGGATCGAAAAAAAACAGGCTGAGTACA
+
260/0322201022313342262142222542244262224332301022252532323435334322122433212.415332,2035313230262332112242121232430322343222235/50221322224362226/241
@Chromosome_2779127_1_0_1_0_0_2:0:0_0:0:0_4723/1
CTGTTTCTTCCCCGCAGATGTAGCGCCCTGCCCCGGTATGGACGAACAGTTCGAAGTCGAAACCTGTCCCCATAATGTTTTTGCCAAGCAATCCCGCTTCAGTGGCTTCGGCAATGGCGCGGCGCAGATTTACTGCCGCTTCGATATATT
+
2/3222242324045202.32552420143/2133222024.453243350232334/234342210522416226434003626322722523212/102.221234022262321224342221.222222.41232200252.2522
@Chromosome_531265_1_1_0_0_0_3:0:0_0:0:0_4724/1
GTCGAATTTTTTGAAAAAGCGATAAACGATACCACCATCAGGCGATTGCCTCAAGAAAGGCACCAGGGGTTGAAACGGTTAATGGCGAGATAATTTGCGGAAAGTGTAGATACTGAAAAGAAAAATGCCGGATGACACAAAGGTCATCCG
+
1343/64224043233224554222431352233231131222322433212226023232433125-22-243424022213421102332222332/42/2/23233443322-212322233/3/2304360213265215323242
@Chromosome_3457876_1_0_1_0_0_1:1:0_0:0:0_4725/1
GGGCTGCGACGCGCGGTTTATGACAGCGAAGATTACCAGGAAGGAATGAACGCTTTCCTCGAAAAACGTAAACCTAATTTCGTTGGTCATTAATCCCTGCGAACGAAGGAGTAAAGATGGAAACTCAGTGGACAAGGATGACCGCCGATG
+
2222324230.0317234317422425252132244364512321/220222322222-22522320422225.2423223213210304221011/222231212533232321432/21322432314251343503141.521.2.2
@Chromosome_937715_1_1_0_0_0_5:1:0_0:0:0_4726/1
GGTGTCGGCGGCTGCCCACCGAGGCCGAGAAATGACAGCCTGGCGGCAGAGATAATCGAGGTGCCATTGCGCATGGTGAAAAACACCACGATAGACGAGACGGTCCCATGAAAGATATGACGCAATAAAATGGTCATATCGCTGGCACCG
+
412253320023431720.23142221224123620151651331333322322223232534132224442222433220731234635111213021633224320525652325175422224332324712351432212421212
@Chromosome_2101677_1_1_0_0_0_3:0:0_0:0:0_4727/1
TTTCCTGATGGCAGCCAACGCCATTACGACCACGCTGTAAGCCCCATGGATGTTGCGCTGGACATTGGTCCAGGTCTGGCGAAAGCCGGTATCGCAGGGCGCGTTAATGGCGAACTGGTTGATGCTTGCGATCTGATTGAACACGACGCA
+
602223043242-13233042221522642322243431115224232162422/21245/1322222570334362220323312221252112322241233534222102232404523200122141400124242260/123224
@Chromosome_5149753_1_0_1_0_0_6:0:0_0:0:0_4728/1
CGCAATCCTAATATTTCGTCTGGGATATACTGGCTGCATGTGGCATTTGGTATATATGCATAATTCATGTGGCACATATATTGTAGTGGCATATCTACAGAAGCCAGATTGGTTACGCCCATCTTAATATCGAACAGTGTAGAGGATTTG
+
32.11425115433127333.50242412532122222221016/3262342335212343212702223321352241,15522064232343512./23/0112323022036351323133221521336252260110.2431.32
@Chromosome_532523_1_0_1_0_0_3:0:0_0:0:0_4729/1
GATGGAAGACGGCTCGCCGCTGATGGTTTACAGCCGCCAGCAACAGCAGGCGTTGGCACAACGTTTAACGGATACGCCCGTAGCGCTGGGCATGAGCTACGGCTCGCCATCACTGGAAAGCGCCGTCGATGGAATCCTGGCAGAGCATGT
+
23320221.5055102732436211523423162242520324251434313252360/3426231220511220334713246722054252131523436212222433132411241234232374/12231/22222332132242
@Chromosome_3084240_1_0_1_0_0_6:0:0_0:0:0_472a/1
AATGGTGACTAGACCACTTTCAGTCGTAATCGACGTAATACCGTTCGGTGGACCGTTCTGGTTAGCCGGGTAGGTTGCAGTGACTTTGCCGAAGTTATCGACATAGCGCTGTGCCACCAGCCCTTTGCTTTCCAGTGCCGCCAGATGGGC
+
5532232314021132213305253110001405522/24533223611105323233321223054126345252400433414224/3253376763002120322443025313124216122213122233622202742252052
@Chromosome_2575876_1_0_1_0_0_5:0:0_0:0:0_472b/1
GTGGGTTGTCGGGCATCGGGGTGGTGAATGTGCGCCAACGCGCGTGTAACTACTCCTCGCGCACAAAAACGTATAGATCGCTGCGACAGTGGCTAATGCTGTACTCAATAGGCCGTTGCTGTTGGTCAAGCGCCACTTGCTTGATCACCA
+
5525/2-2122343/2.33042.12302135213201622233227303214222432242131672202235022024453044225032411112/320122540122523345322435216435023031524/2122242.202+
@Chromosome_3439362_1_1_0_0_0_5:0:0_0:0:0_472c/1
ATTGCCAGCCGCCTGCAGGATGCCTTCCCGGTGCTGTATACCGGTCGCGACGGTCGCGTGGCGGACGAATGTATTCTCGATATTCGCCCGCTGCAAGAAGAGACCGGCATCAGCGAGCTGGATATTGCCAAGCGCCAGATCAACTACGGT
+
41123422251-132344122421/2241241423655310240342221042204121222/.2220233222324022342123.232511342213122120210262111335402232454322903272332242252322633
@Chromosome_1674119_1_0_1_0_0_2:0:0_0:0:0_472d/1
GTGCCGCAGGGGCATTTCGGCTATCAGCCACAGGCCGAACGCCAGGGCCGCTATCTGGCTATTGCAGCAGTATCAGGTATTACGCCAATGCTGGCGATTATCGCCACCACTTTACAAACCGAGCCTGAAAGTCACTTCACCCTGATCTAC
+
1234.532223353222.42455452033233127414600225232422232535226424/52264/32256243174322201/41144032232223263234122271102423152232123242422215/523672211432
@Chromosome_2520417_1_0_1_0_0_1:0:0_0:0:0_472e/1
TGCTTTTCACCAATATTGCCGGAGTAAACAATGATTTTTTTGTTATCCGGCAGGCCAAGCTGGTTACGAAGGGCGTCAACATCGGCATCTGCAACATGCTGAAAACGGGCAATTTCCGACCAGTTGGGGAAGAAAATGACGTTTTCCGCC
+
2042420360613610502453244642432252230038222061323152432022052021422622424245122210325/36-420312324223254422200/311310262230425212212353/0224524/212232
@Chromosome_1491259_1_1_0_0_0_4:1:0_0:0:0_472f/1
ATATTTGCGACGATGTATAACGCCTACACACAGGGATATTGTACTTTACAGGTCACAAGGCAACGTCGGTGCTTATGAGCCCTGTGAGGCGTATAGCGGCGTTATAAAACTGCCGAGAACGGTATATAGCCCGGAAGAAGTGCGTAAAAC
+
3131433142322/52434322/52221310/2522214402252413242313320226327265244224321204213433222154311422532423222233210522222203223433222220522202532402241321
@Chromosome_1428219_1_1_0_0_0_3:0:0_0:0:0_4730/1
TGATAAACAACATAATAATCTGCCTGAAGTTATACTGTTTTTACATACAGTAGTCTGTTCTTGCCAGCAGTTCAATACTGATTCAGGCTATCAATATTTGTCGCTGCATAGACTGCTGATTTTTCGTTCTCTTATCCTGTGCGCACGTGG
+
021213222103122222233316230252323/126311234334221/2232321//26423/2322323512213221432721233323234125314122202012602324322222251412312213305202232220231
@Chromosome_4706280_1_1_0_0_0_2:0:0_0:0:0_4731/1
CCGCCCGTCGCTGTCGTAACGGTAACGGATTTCCGGCCGGCCCGTGTGACGGTGCGCCACCATCCGGCCACGGTATTTATCATCGTGAGTAAAGCTGCGCACCTGTTTGCCACTACGGTCATACACCACCGCCAGTTCGCCGCGTGGCGT
+
34/1627262432427231331424533551/2222224262003543325222275211413154162211422222352125414354331223422/14232634.2342.521252225210222322245343222332344321
@Chromosome_2010063_1_1_0_0_0_5:1:0_0:0:0_4732/1
GTTGAGTGCTGATAGCTTTACCTTTAAACATACGAAAGACGCCGACGAGCACGGGATGCAGACTTTACGAGCGCCCGAGCCTTCGCCTCACCAATTTCTGCACAGGCCGTAAGTCCCTGAACGAAAGGCTGGTCGTGCATCAACCAGGGC
+
3224/40032242343230522.33452323/1212022002223232342044253252425323533134540253221312272211532622221463320123043233422/32224222610332402423113423224332
@Chromosome_2924854_1_1_0_0_0_4:0:0_0:0:0_4733/1
GAACGCTGTCGCAATTTCCTACGAAAAGCTGCCAGGCTTCCAGGTAAGTACGGTACATGGTCATGCGGGGGAGTGAGTGCTGGGCCATCTCCAGGGCGTACCGGTGGTATGTATGAAAGGCCGCGGACATTTCTACGAAGGTCGTGGAAT
+
24.01442216122320661211232222230522134421232344221241/442223220222031313326/332152223/304112323/521114242212524321304321353220211332454633242126242033
@Chromosome_4647686_1_1_0_0_0_4:0:0_0:0:0_4734/1
AAACTTCTGGTGCGCCCAGCTTTAACGCCAGCGCGCGTGAGGCAGCGTCAGGTTCAATCACGGTAATCTTACCTGCCCCCATAATGCGCAGTGCCTGCACGATGGATAAGCCTATCGTTCCGGCACCAATCACCAGCACGCTTTCCAGAG
+
2335223133425232420112305223433333/04442253422142225103124520232/233.340434224420352242301233222042424323014233233250237661223011314223222302111213222
@Chromosome_3131472_1_0_1_0_0_1:0:0_0:0:0_4735/1
TGAAAACGCTGTGCGTAATCGCCGAACCAGTGCTCCACCTTGCGGAAACTGTCAATAAAGGCCTGCTTATCGCCCTGCTCCAGCAACTCAATCGCCTCGCCGAAACGCTTATAGTAACGTTTGATTAACGCCAGATTACGCTCTGACGAC
+
1502372635233222.4/72622330325021531024142630233532222422241226220115.222104104280603413444124332223474121012636.2112032443344201112322241122223322403
@Chromosome_2447273_1_0_1_0_0_2:0:0_0:0:0_4736/1
AAATCTCTGGAATCAGCACTGTGTTATGCCAGCGCCTTTGCATCCCTAGCGGTGGAGACAAGCAATGCTTTCGACATGCCTGAACATGAATCTGTGATACATCGAATTCAGAGTATACATTATCAGCAAACTATTTTTACGCATTAAGAA
+
4534523243013312.2242//032412132202122211020422531422221320/092133233323305642324432122122210523311.21221-422533023432130/22325510121310035/1442534132
@rand_0_0_0_0_1_1_0:0:0_0:0:0_380/1
GCAGCGGACCATTTAGATCGCTTAGGACAGAGTGCGACCTGGGTCGATTTGCATCTCTGGAATGGTGTTAAGTGCTGGTGCTGCTTCGACTGGGCCATTGCCTCAAGGGTTGTTCAGTGAAGCCAGCAGTTACGTATGTTTGAACTACAG
+
24/3433222345212414202032/222.24342222243/332344205260012022020126224236731213212552235144212243510222024432222040133243532344302233225347321500253413
@Chromosome_4507958_1_0_1_0_0_4:0:0_0:0:0_4738/1
TTTCGTTTTGGGGTTGAACGCGATGCCGTGTTTGGCTTTTTATCGCTGATCTTCTGGCTGGTAATCTTTGTGGTTTCCATTAAATATCTCACCTTCGTGATCCGGGCAGATAACGCCGGTGAGGGGGGGATCCTGACGTTGATGTCGCTT
+
12132232163/43530372822132123022523226264/20713228222322222238523127222265/02072235427133447522431225/26221222062232620.302322224123126252222/25271042
@Chromosome_2801132_1_0_1_0_0_2:0:0_0:0:0_4739/1
GTGTCTGAATTAACTCCAACAGCGCCATTTTGCGGTGTTGCATAATCTCGTCATCCGGCACCACGGTAATATCCACCAACGGAAAAGCCGATGAAGATATTTTACGGGCAATCGCAGGCTCAGCAAATTCATCAAGCCAGCAGAGTGAAT
+
1222022442122031214244214122465021320132142642011233342222//0242423062222213422102112622342225/2222642642321332451243260324/22233212121222342432254413
@Chromosome_690029_1_0_1_0_0_3:0:0_0:0:0_473a/1
TCAGGAAGAACCACAGAATCGGAATGAACGCTGCCACCAGCACTACAGCGACGCCAATCAGACGCCAGCTAAGGCCAGAGAGGAACAGTACAAACAGACCGGAAAGCGCAAGGAGGATTGATGTTCCCAGGTCAGGCTGTGCAGCCACCA
+
3541544.31211421/0212212020122320002/02833222222234045/3261233.4230343232352026014213360./31232.2126/230224234220416652322204/22022253/22423233132113/
@Chromosome_5020103_1_0_1_0_0_3:0:0_0:0:0_473b/1
ACGACGGTTAGCTTAATTGTCAGTCATCCGTATCTGAAAAGTTTTTACGCGTTTTTACATGCTCCATGCTTTCCAGAATACGGTGATAGTTTTCGAAACGGGTTTCCGCGATTTTTCCTTCCTCAACCGCTTCCCGGATAGCGCAGCCCG
+
24221141112245322123223042202333126403033122413325/23242233.65255423020425262/2451321422222321422821212/0325314234251512/3/243312322152332152062213222
@Chromosome_4163963_1_1_0_0_0_1:0:0_0:0:0_473c/1
TCGACGTTTTTACGCAACAGCGCGCGTACGGAAATCCCCATATCGGCAATGAGTTTGACCAGCTCATCGCGCGTTGGCGGTGTTTCCAGATAATAGATAATGGTCGGTTCTGTGCCGCTGTTGCGGATCATCTTCAGCGTATTACGCGAC
+
313240414433232.51122323/2122334433342.120222453321214113256.3422221331216246242430223212123100262232420544331473246533130103/234112223324202411225521
@Chromosome_4448405_1_1_0_0_0_3:0:0_0:0:0_473d/1
ATGCGCTCTCACCGCAAGGTGAAGTGTCACCACAAGCAAATAACGATCTGCTTTCCGCAGGTATGGAACTGCTGGAAGGGAAACTCTTCCGCTAAGCAAATGGGGAGCATGCAACCCGCGTTGCATCCCCCGTTTCCCTCGGGTGTTGTA
+
312532213541343466223513432210222361021224535242132322153222412242243213441436922/23424222467352232123424042224131520222342-222333224123052212424422/2
@Chromosome_40096_1_0_1_0_0_1:0:0_0:0:0_473e/1
AGTTCGGCAAAGCGTTCTTTAACTTCTGCGATGGTATGTGCCGCCAGCCAGGCATCGAGTTTTTCTTCTACCAGTGGGCCGTAAGGGCACTCGATACGGTGGATAAGCTGAGTGCCTTCCGGGATTTCCGGCGTACCGAGTAGATGTGCG
+
23320311452233441542024241234263222240025.2242/233231253222228424423042334.543222153162241145423252233143223202122232152022324222345265334241042500222
@Chromosome_3956715_1_1_0_0_0_6:0:0_0:0:0_473f/1
GGATGCGGTAATTGATTACCTGCCATCCCCGCTTGACGTACCTGCGATCAACGGTATCCTGGTCGACGGTAAAGACGCTCCGGCTGAGCGGCACGCAAGTGGTGATGAGCCGTTCTCTGCACTGGCGTTCAAAATCGCTACCGACCCGTC
+
2212523261221102314323252524/12403252.4425445522328322024442572532342/244555523423532252122/0433113402273322463233472.1250134/622.24221029222024122132
@Chromosome_4259802_1_0_1_0_0_1:0:0_0:0:0_4740/1
TGTGATTGATAACGCTTATGGCGTCCCGTTCCCGGGTATCATCTTCAGTGAAGCGCGCCCGCTATGGAATCCGAATATCGTGCTGTGCATGAGTCTTTCCAAGCTGGGGCTGCCTGGCTCCCGCTGCGGCATTATCATCGCCAATGAAAA
+
/2153131211231/321404242/4322513232123132221313502234333233272512342313252335.022322724302314255432121/1232223/0532222323121424/2445532042222453242045
@Chromosome_173206_1_0_1_0_0_6:0:0_0:0:0_4741/1
TACCGCTGTGTGGTGATACCGCCCGAGCCGTAGGGATGGCGCTGACGCCGACGCGAATTGCGCTACTGCTGTTAGCGGATTGCCTGACGGCGAGCGCGACGATGACTATTGGACCATTGAGTTTTGTTGGTTTAATGGCACCGCATATTG
+
42442343423322422021/3230235532355302223432225343125242164142412312320233.32226242422202323334223002.3223022202223.236422223212222163/2342333324331142
@Chromosome_3076052_1_0_1_0_0_3:0:0_0:0:0_4742/1
CAGGAACTGGATTTCTGCGTGATCAGCGTTGATTACGGCATTGGCTCGTCGTTCGTGATTAACGAGCAAATTTATCGCGGCAGTTTGTATGGTAGCGGACAGATTGGTCACACCATCGTTTATCCGGATGGCGTCGTCTGCGACTGTGGA
+
223456223346552/2244233250011334.11524120222212522013335533112212/6230022722032234232142252521245522522223722232432323372221226221/5211133624222241352
@Chromosome_4840609_1_1_0_0_0_1:0:0_0:0:0_4743/1
CAGCGGCAGTTCTTCGGGGATTTCATTCTGCTCGACAAACCCTTCGCGGATCATCGTCACGCTTACCGTTTTTCCCTGCTGTTCAAAACGTTTTGTCATGGAATCCTCCAGCAACAGCCAGGCGAGCAGTTGCGGTTCCAGGGCAGGGAT
+
2115332534847020222233331218223121222653252325435231324132720313143232232/.311521412222110034222223221622021214.2342424523432/5322212/4404312215523222
@Chromosome_204493_1_1_0_0_0_3:1:0_0:0:0_4744/1
AGGTGGGTTAACTCAGCTCCCAGCAGGTCGCACTGGACGTTAAAATCTGCCCCGACGATAGGCTTAATCCCTGCGCCGTGTCCCGCTCCGTAGAACTTCACCAGACCGCAAAGGTTGGTGAAATCGGTGATCGCCAGTGATGGCATACCC
+
02242162/227226032402/40.11502202340.23352532243205324203/432222222203522332215015320222164202353200222652242222241222321212220/3332213122324205130313
@Chromosome_1624318_1_1_0_0_0_2:0:0_0:0:0_4745/1
TCGCTGTCGCCTTCGTCGTGATCCTGCCACTTAAACTCGTATTCCAGCGAAACGGAAAGACCATTCTGGAAATCATAACCGTAAAATAAACCCACACGGTTAAAATCATGGCCTTCACGTTCGATATCATCCTGCCAGTCCCAGTTACTC
+
452324244122107233314503435342221123215320513235211223224532740312723223216403435602223344325333141221352603130210232507103212322353322212554635/12/32
@Chromosome_1095587_1_0_1_0_0_2:0:0_0:0:0_4746/1
AAATTGTACATCACGGCCGGCATCAATTGCGGCATCCGCGATGATTTTCTGAAATAAATCGCTGGTCATCAGACCGGAACAGGAGAAAGTCAGGGGAATACCGCCTGCATTCAGCAACTGAATCGCCAGCATGTTGATATCTTTATAGCC
+
22220341.1/5222131232/322231734221232343322811310622/17332320245362223332243322221223337/243325123232262725514343244/175234333222122332240634320372422
@Chromosome_731974_1_1_0_0_0_4:1:0_0:0:0_4747/1
CCGCCATTGCGCGCGGCGCATTTCCGTTGAGATCTTCACGAATGCAGGATTCCAGCGACGCCATCTCAATGGTGTTGTCCTGCTTGGCCACGCCAATGCGTTGGCAGAACTCACGAATAGAAGCCGCAGTCTAACCACGACGACGCAGAC
+
132231227553334133422222257502253334223212/4011220212732230213224222314/3254342.2/324322224123622212202422.424541235332052657522120513272522/240214834
@rand_0_0_0_0_1_1_0:0:0_0:0:0_381/1
ATACTGTAATACCAACGCACGCCCCTGCATGGCGTTAGGGTCGTCTAGTACATAACCAGTCGATAGTAAAACGAGGCTAGTGAAGGATGATTTAAACATAAATGCTGTTCATATGCCTCTAAACTCATGCCCGTCCCGCGGCCGTAGGCC
+
22123213244232223606123132214.42034005232232/353003224235225217042434113430130632124322337203220423205133023323410124223522812612322027124224424254322
@Chromosome_4461137_1_0_1_0_0_2:0:0_0:0:0_4749/1
CAGTATCTGGTCGATGGTCTGGAAGAGATTGGCGTTGTCTGCCAGCAGGCGGGCGGTCACGCGGCATTCGTTGATGCCGGTATACTGCTGCTGCATATCCCGGCAGACCAGTTCCCGGCACAGGCGCTGGCGTGCGAGCTGTATAAAGTC
+
325233122206134322114112326352.150432042531123072343211327312203222/22233210135224233224542/64.2582623023133503215321222252430233322/22322244124324204
@Chromosome_4381294_1_1_0_0_0_5:0:0_0:0:0_474a/1
CGTGGTGGCATTCGACCGCTGCCTGATCGCCACCGGCGCGAGCCCGGCCGTGCCGCCGATTCCCGGCCTGAAAGACACTCCGCAGTGGACTTACACTGAAGCGCTGGTCAGCGAGAAGGTTCCTAAGCGCCTGGCCGTGATTGGCTCATC
+
222543232450414323152144223030234332223254246333835310452253404233133442023132536312/53242443202222134142321023222024221324245102022222242/02544231/31
@rand_0_0_0_0_1_1_0:0:0_0:0:0_382/1
CACTAGCAGGATTTCTTGCGGGGCTGCCGGATGGGGCTCCGCTCGAAGAGGCTTGGGGCCTGGGCATTAGCATGTTGTTTTCGCAGTGAGTTGAAGACAATAGCTCCGGTTTTGGGCCGGATCAGGTCATTGAATTTTTCACTGAAACTG
+
25142340/22222/1//311322333204442235222224223552542243523255332225132073252-613122231432301232242243472/422033340332125-153422232322424624/22122/32232
@Chromosome_3122196_1_1_0_0_0_2:0:0_0:0:0_474c/1
AAAGTGCGTCGTAGTCCGGATTGGAGTCTACAACTCGACTCCATGAAGTCGGAATCGCTAGTAATCGTTGATCAGAATGCCACGGTGAATACGTTCCCGGGCCTTGTACACACCGCCCGTCACACCATGGGAGTGGGTTGCAAAAGAAGT
+
022321122322205/36122241254224534.331231/222103224653/42/4322122212222141692393220220535330/22264123321201132224252.23224215242732322222401/4323222.03
@Chromosome_1488321_1_0_1_0_0_3:0:0_0:0:0_474d/1
ACGATAACGCGGGCTAAATTTGAATTACCTGCAAATGTCGGCTGGTGGTACTATCGTCGCCATTCGTATAAGTAATGGTCTTAATTATGCTAACTCGCCTCCTTTTCAGAACTTAGCCCCTTCGGGGTGCTGATATACTGGGATGCGATA
+
7312/323221012322223525221235251121231242010332251242332235233432514220232120.1333441231423253322102246/2352262224032322330263122252163823351242522332
@rand_0_0_0_0_1_1_0:0:0_0:0:0_383/1
AGGTGATGCGTCTTATTGCATAATCCAGGAAAACTCGCTTTGGTCCCGCTGTCATAGTGATAAGCAGTCATACTAACCCTTCTTGAACGCAAAGCAACATTAACTGTTATACTACATCTACCCCATCCTCTGCATATATGAATGTGCAAG
+
424314432614125222442152331311-232033/120151313532312304/242122221.44224/2330233420212573232/223232342234003223363323224241163241513022134243614242622
@Chromosome_1126015_1_1_0_0_0_2:0:0_0:0:0_474f/1
TCAAAACCCACACAGTAGTTAGCGAGGAAGTTTTTGTCGTCCAGGTTTTCACTGTACAGCGTATACGCCAGCGCCAGTTGCAGCGGCACATCAGTTTGCGGGTTAACCGCAATGTGCTTCACATGCTCGCGGCCCAGATACTCATGGGTG
+
22023233420240244021625643533123332416456244262313243122222/1133431602220230320/1720200226312242226200412320132642556.2-1/2400222/21223120304232222123
@Chromosome_814891_1_0_1_0_0_1:0:0_0:0:0_4750/1
AACGTCTGTATGACTGGTTTGGCATTACCTTCGCCTTTAGCTGGCGCGGCGCGGTTCTCGCTGCCGCCGTCATGTCGTTTCCGCTGAAGGTGCGGGCAATTCGTCTGGCGCTGGAAGGGGTTGATGTCAAACTGGAACAGGCCGCAAGAA
+
5334254245144342242332557543231534642324233235211126322631313135131223232322220205231421/2242223320312222322102234/632233242354420312022304401735234/4
@Chromosome_4578899_1_0_1_0_0_2:0:0_0:0:0_4751/1
GGGCGTTTACGCCGCATCCGGCATCTGCGCCATCTTCAGTATCTGACACAAAACTATCGTTTTAACCTTTCCGCTCTACGGAAATCATGGTGAGAAAAGGATAGCGTTGCCACGGGATTGCCCCGCCTTTCATATACATATCTGAAATCG
+
/3212474122443343513/1332321224//231120223234225220242032233421124/50033443262223422255124252233102230013434322234322551222243242445332433222322023110
@Chromosome_3221099_1_1_0_0_0_1:0:0_0:0:0_4752/1
CGTAGCGGCTGAAAAGCTCTACCAGCTTGCGGTTACGCCAGGAGCCATATTCGGTGACCAGATGCATCGGCACATCGAAGTGGCACAACGTGACCAGCGGTTCGATACCATACTTTTTACACTCTTCAAAGACAGAACGGTAAAAAGCAA
+
3225152221033332.2311233/610122234021125221014221332243422243221422243511032220023502223253224333/2232524273223120215222322362245203132222141042025122
@Chromosome_333596_1_0_1_0_0_3:0:0_0:0:0_4753/1
TTGGCGCAAGCTGAGATCCAGCTGCGCGTTGTCAGTCAGGGGGATGGTAAGGGCCTCATTGAACGGGGCGTTCGCCAGAGCCCTCAGCAGCTGTCGAGTTTGTTCGCTGACACTGGCGTTATCTTCACTCTCTTCCAGCTGTACTTTCCG
+
232322133322202213442242422422222232420224323223321/10111034336212423224432551/3117133024432222301.282524214302202742211324235114/6/35252540022232333/
@Chromosome_4226370_1_1_0_0_0_1:0:0_0:0:0_4754/1
ACAACCACAATTACCGCTTATCCCGTTAGCACTACCGGAAAATTACCCGCTGCCGGGGATTATAGCGGTATTGCTACCATACATGTCGAACTGGAGTAACAGTCATGAAGCGAACAATACTTGCGTTCTGCCTGCTGCCTCTTTCCTTTT
+
2//2352202320053323642323331333214207531336411561022524/2.12335020323232272032440231222123422215421242/12246225222-43622101123132203232/01122161242012
@Chromosome_2789889_1_0_1_0_0_4:0:0_0:0:0_4755/1
AGCCAGAAGTCACAATGGCCCACGGAATACCAGCTTTACTCAAATGATTGAGTAAGGCGATTGCCCCCGGAAGCGCGGTACTACCTTCGGTTTCCGTGGCCTCGATTTGCTCCAGAAGCGTAAACTCGGCGGCAATATCAGCCTCGGATT
+
5220222211231223132240222252132551223275333/2440523222.23204122543722232441355323224312324623331322102322242533462221213/2315013423253432/122222393247
@Chromosome_1740934_1_0_1_0_0_1:0:0_0:0:0_4756/1
CGTATGACGCGCAGCACCCGGGCCGGATGGTGGCGCACCGTTACGCGGGAAGGCCGGAGATGCGCTACCGCTACGACGATACCGGGCGGGTGGTGGAGCAGCTCAACCCGGCAGGCCTGAGTTACCGCTACCAGTATGAGCAGGACCGCA
+
65203131422223342/33242722226420224322234524/13154322452272240423533254/054424245.4234421244256422422246432063133021021232202642332/024222/2502/341252
@Chromosome_2958928_1_0_1_0_0_4:1:0_0:0:0_4757/1
TGCCAGGTAATTTCGCGTTTAATGAATTCGTCGCGCGGCACCTGCGACACCGTCGCACGGTTAACCAGCTCCAGGTGGGAGAAATTCCCCTGGGTGGTGGTGGTGCCGATATCGATACCGACGCTCAATAGCTGGCGAGTGTTCACGATT
+
2031344212645324322252322311/73347322310212212341222311312627554325301034422532384432423224347332631141322420223.3214242342353252/12502542461435/43335
@Chromosome_4195195_1_1_0_0_0_4:0:0_0:0:0_4758/1
GGTACACCCCGGATGCAATGACGCTACTGGTGGTGTGAAACGTTGATGCGCGCTCGGTTGTCGACCAAATAAACAAAACGTTTGGCGGACTGAAAGGCAAACGTGAAACGCCAGCTCCGGTGCCGACGCATTCTCCGCTGCGTGCGGAAG
+
3222310624221344432462516.2443312/15.6452531.32431022231003223413033524312242230223203112/1263/2522231221022/43322//32125/0222222362322522323222631234
@rand_0_0_0_0_1_1_0:0:0_0:0:0_384/1
CGCTCTACGTTCGTTGCACGCAGGACCTGCTTCGTCTCTAACAGCGGCATCAGTTATCTTATTCAGCCCAGTATACTAAAGACCTTTCATATTCAAATATTGAAAATATGTTTTCGCGTCGACAACCCCAGGCTTCGTGCATGAATCCGT
+
432215/1125102512331324624224044/253234523.222213202523/431323241222120434324124562560242223622/12242554222102323122535202112333256222513290221225122/
@Chromosome_3984858_1_0_1_0_0_2:0:0_0:0:0_475a/1
GCCCTTCGACAAACTCGCCAATTCTGAAACGCCGATTTCCGACGCCCTGACCGGGATCCCCGCACTCGGCAGCACCGCTGGGATCTTTGTTGCCATCACGGCGATGATCGTCATTCTTGGTTCGCTTTCCAGCTGCGAGATGTACCAGCC
+
2331212240202262442221332493243322244325243411241210222422203222563114.3102073222433400202622442322242/4240412124226213125/4220/154424/240252221123012
@Chromosome_3728334_1_0_1_0_0_1:0:0_0:0:0_475b/1
GTGTACAACGTCACCCAGGATAAAGCCTGGTTGGTAGAGATGTACCCGAAACTGGTGGCCTATCACGACTGGTGGTTACGTAACCGCGATCACAACGGCAACGGCGTGCCGGAATATGGCGCGACCCGCGACAAAGCCCACAACACTGAG
+
21342143762224213523224331152202201225.230/2220222312323302411162632223.4222242424472451/2.21322114323223//11505423224/20/232023033222123/2453../32352
@Chromosome_1943867_1_1_0_0_0_4:0:0_0:0:0_475c/1
TTTCTTCGGCCTGGTCGCCGCGCGGCTCTACGGTAACCTGCGTATCATGTTTTGCCAGGTACGCTGCAATCAGTGAACCGACTTCCGCATCATCTTCCACAAATACGATAGTGTCCATAACATTCACGGGAGATATAAAAACGTCACAAT
+
202222213125240121602/132423123241223102233222012522242232.2-223435422284/02322432311213031222675022601512125462232434721232234.0243140241344213224242
@Chromosome_969615_1_0_1_0_0_2:0:0_0:0:0_475d/1
ACTGAGGAGCAGTGCGCAGGGGATAAGCATTGTCAATTTGCTGTAGCGCATAATGATTTCCTTATAAGCGATCGCTCTGAAAGCGTTCTACGATAATAATGCTATACTTTCAATAATAGCGTATCAGTCTGATAATGCTTTTGAGATCGA
+
34424224122/2110222222265233334230213022/2112453251532242231325104012222332313224220426414223552234215152213221421342224212123222146124302470228412544
@Chromosome_4025825_1_1_0_0_0_1:0:0_0:0:0_475e/1
GACGTTGTTTCAGCGGGATGTCGGAAGGCATCACTTTTGCCAGTGAATCTGCTTCGTTGAGTAGCGGCTGTGCGTAATGCACCAGTTCCACATTCTCGTTAGCTTTATAGCGATCAATCGCCAGCTTGAGCGCTTCATTACCGCGACCAC
+
122122/42014512541/2215622331/40458112223231422004652322274212464224324212/1201226442233225234022323/12332024334434/4222005222302641436231750422622342
@Chromosome_3391449_1_1_0_0_0_4:0:0_0:0:0_475f/1
GGAACGTTTAATCTTGCTTCTACTTTCGAAGATGACAAGACAGCGGCACAAACCCACTATGATGCTGTCTGGCTGAGGGATAGTTTATGGGGCTATATGGCATTAGTATCAGATCAGGGAAACAGTGTAGCCGCAAAAGAGGTTCTGCTC
+
23//2221/3452001642221213325213025632153134232222/234202212321322272723322222324/333012204234231213200464213365542222.32203104/242.25342201/252.232212
@Chromosome_1970696_1_1_0_0_0_3:0:0_0:0:0_4760/1
TGCTGAGTTATCTTTCAACGTTGCGGCTACCGACTGCTTGCGTAGTTTGAGTACGAGAGCTTCGGCTAACAGGGCACTAACCGATGCCAACAGGATCTGAACTAGAGTACCCCAACCAAAAAACCACAGTTGCGCTGCGAGTCCTGGCAC
+
21242222522012421330312042342124111021132202032/3222422211263232322122142203123024223342201/2024/0523313223204004412113352/1234/46323322322453/2252330
@Chromosome_2949329_1_0_1_0_0_1:0:0_0:0:0_4761/1
CGCGCCAGGTGTTGTTACCAAAGGCAACCACCGCACCAAGATGCGCGTCCGGGAATTTCGCTTCAAAAGTTGCCAGTCTGTCGGCAAATGTTTTACTGGCCGCACGCAGGGCGTCAACTTCCCCTTTCACGTTGGCTTCGATCCAAATCG
+
2143227320423122512362271252541423242342212/4220222131323/25623462503321420/2222526/002162220015342243605254212474401222130322132430202433204341212222
@Chromosome_2529396_1_0_1_0_0_3:0:0_0:0:0_4762/1
GACCATTGACGTTATTGGTGCCCAACAGCTCGTGGGTGTAGCCTTTGCGCATATCACAATCGATCAACAACACCCGTTTATTTGTCTGGCTGATCAACGCCGCCAGGTTGGCGCAGACAAAGGTTTTACCAATTGACGGGCTAACCCCGG
+
452/41523232432/32132120224232462411/23312224442525312442224/121232242133422210226/22/2434122444301250421521205433223142364328626232222513542222311211
@Chromosome_319695_1_0_1_0_0_1:1:0_0:0:0_4763/1
CATTGATTGGAGTTTAAAAGATGTGAATGTTTTAGTGGGTAAAAATGGCTCAGGTAAGAGCACGATAATTCAAAGTGTTTTTGCCCTCTTAAAACAAGAATTAAATCGAAGTTTAAGTAATGCTGCGTTGGCTCAAATAACATTGGCCAA
+
3212/3523025246232203230035322222/4310222323222422322252423141121135323442222551332225224224174/422123220212144122221212236410222322223513450/2323/459
@Chromosome_14987_1_0_1_0_0_4:0:0_0:0:0_4764/1
CAACTTCGCTATGGCGGCGCTGAGTGGCGAAATCGAAGTACCGACCCTTGATGGTCGCGTCAAACTGAAAGTGGCTGGCGAAACCCAGACCGGTAAGCTTTTCCGTATGCGCGATCAAGGCGTCAAGTCTGTCCGCGGTGGCGCACAGGG
+
231421220123504222323/2421252335344322231.2042313323/23034143313532236323321403101144250/433/223012222353242126//5232223322502243162202122202122122235
@rand_0_0_0_0_1_1_0:0:0_0:0:0_385/1
AAAAGAAAGCATCCCTTGAGGACCAATGAGTTCTACGTCTGATCAAAAGCCCAGTTCCCAGCTAGTGAGTCCTATGTTTAAACAACGCCTCGCGCGAGAAACTGACAAAACGCAGCGGAGTATCCTGCCAAGTGTCCGTGCAGAACCCTT
+
24122231223241642153414,4113530022122/36./43244523355422/213414/44533222353/3326423233.5311024255321224614225121232222066225-2245212123241223135311228
@Chromosome_5233097_1_1_0_0_0_3:1:0_0:0:0_4766/1
ATGTTTTAAATCGGGTTTTAATTGACTCACTAGGAGGAAAATATGAGTCGTCCACAAAATTTACGCCACAATGTGATTAACCAGGTCATTGATGATAGGGCGCGGGGTCATATCCCTTCCCCACTTCCATCGCAAAGTGCGCTGGCGGAA
+
2202221322420342225.2422624301312-2413.6223.02030323214212./131065224510362230023622252.10234232236021001265233360012113233323225224244133224122245223
@Chromosome_590342_1_1_0_0_0_4:0:0_0:0:0_4767/1
CCCTATGCATTGGTTTAGGGTTGGGTTCGAAAGTCATCCCTCCGCGTGTGTTATTTGCCGGAATCATCCTGGCGATGCTGCCCGACGCCGACGTATTGTCGTTTAAATTTGGCGTTCCTTACGGCAATGTTTTTGGTCATCGCCGTGTTA
+
12245022422313324324232012324132243.12/21221020233542/110723002422223321.42314222231022322432230323435423242322420+51423/43033201132302014223125..3470
@Chromosome_3401452_1_0_1_0_0_3:0:0_0:0:0_4768/1
TATTTATCGCTCCGGCGTCAAAGGCGACATCGTCAACGTTGGCGGTGATATGTCCACCATCATGGCGGGCCTGGCCTGTGGCGAACCTAACCCGCTGGGCTGGGAAATCCTACGTAACTGCGCCACCAAATTCATCTCCTGCCAGGAAAG
+
412/31322015620312221025242443233425143272123325127150512372.1146424255242152/214545141242525126322222323542224252.23421301220224322221222234210452132
@Chromosome_2760837_1_1_0_0_0_5:0:0_0:0:0_4769/1
GCGAGCTGCAGCAGGCGCAAATTGTGGTGCAACTGGGAAGCAACCTGACGGGAAAAAGGCTCCTGCAATGGCAGGCAAGCTGTGAACCAGAAGAGTACTGGATTGGTGATGACATTGAAGGGTGACTTGATCCGGCACACCATCGCGGAC
+
271512233221.204523524/13232122252125531432244532232232324212232342/2222003/2542230412026232222133333052504134324411022223/222151215213232250425311202
@rand_0_0_0_0_1_1_0:0:0_0:0:0_386/1
TCACTTGGAAGGCGAGGACCCGCGGGGGGGCCACCTAAGTTGTCTAAAAAATAAATAAGGTCCCGCTGTTCAGTCGTTAGGGTTCAGCTCTTTTTGATATAGTGTAGTACTGGGCTGGAATATCCAATGCTCCTTTCCCGGGCGTGCTAC
+
032052012242.332/7/432.452521203202422244352222425222322204122512072/6343022502344222.546322020/2452132212514122222105/3032205521232290134222430312224
@Chromosome_3621682_1_1_0_0_0_1:2:0_0:0:0_476b/1
AAATAGGGCGACGTTCATCGTTCATGCCCGGACCTCGTGCACAGGTAGGACCAATTTTTCTGTTCTTAACTCGCAAAAAACGCACATCACGTAAGTGATTATGTTACATCAATTTAACATTGAGTTAACCAAGGCAAGGTCACAGAGCTG
+
22542214/-203322222232323/2200.32135412223313214222225/2323302403410.144035727242356430122423225214216333323/252212416141/144135222/022222132426114173
@Chromosome_2851910_1_1_0_0_0_3:0:0_0:0:0_476c/1
CGCAAGTGGGTAACAGCAGAAGTTCTGCCTTCGATTCGCAAACATGGAGAGTATGTGAAAGGCAAGAAAACCACTGTTGAGCAAAGAACACCGCTACGCGATGCAGCAAACATGCCGGTAGGAAAGAAAGGACTTCGTTATGACGATGCA
+
241202321553521.332555222250242356202522.21222143525244454133612346303222234442129542332120635262233332433122262-4022022502233422426337/0231242222/05/
@Chromosome_1107118_1_0_1_0_0_3:0:0_0:0:0_476d/1
CTCCGCCGTAACGAAAACGAGTTGTACTAAGGAGCAGGAACAATGTGGTATTTACTTTGGTTCGTCGGCATTTTGTTGATGTGTTCGCTATCCACCCTTGTGTTGGTATGGCTGGACCTGCGTCTGAAAAGTTTACGAACGTAGGCCTGA
+
2/20/2024331363330344432252320122126622432213124243/320142532431/4131223/23513/22034223030/343225424383351253222322244233302423525.2243244542052223242
@Chromosome_1486342_1_1_0_0_0_1:0:0_0:0:0_476e/1
CACCCAATCTTCCAGCCCAGATAATCGATCGCATGCATAGGCAGCGCCCACCAGCGAACCAATTGAACATCCTGCAACGATATCAATTTCAATACCCACTTTTTTTAGCGCATTAATAACGCCAATATGCGACCAACCTCTCGCCGCGCC
+
315223432224/3523242402032332242320505332421460104351231142252224132/30212760515522103431//3324322442.0215222143422224224151113421243425132345224/4223
@Chromosome_1699578_1_1_0_0_0_3:0:0_0:0:0_476f/1
GGCATCGTCAAACCAAACGCAAACCACGGGTTGCCCCGGTTATACATCATCACCAAACCAATCACTGGCAGCGCAATAAACAGGAGATAAATCACCAAACGTCCCTAATGCGCCAGTCCCGTCATCATTGGTTTTGGCTTAGGTATAATC
+
/02485053-642242352472033.121452145221542221022220132122310015022212632224352223202.2423125411/4412322303234033222352332423522332212141261864142-11232
@Chromosome_1005852_1_1_0_0_0_2:0:0_0:0:0_4770/1
AATTGGGTATTAGCCAATATATTCTAGTCCGTTCATATACGGACGCAGAACTTCTGGTATTTCAATACGACCATCAGCCTGCTGATAGTTTTCCATTACTGCAACCAGCGTACGACCAACAGCCAGACCAGAACCGTTCAGGGTATGAAC
+
2663301/444435222/23244220241303012352222211422225234234661502123220326433222423222212322723332452222292222222404224214522422/2421251234254452133322/2
@Chromosome_554611_1_1_0_0_0_3:0:0_0:0:0_4771/1
CTGCGGTGTGTCGCCTGCAAATGTCATGGTGGCGAAAGTCAGCAGCTTGCCGACTTTCAGCCCGCGCTTTTGCGCTTCCTCCAGCCACGCTTGCGGCACTTCCCGCGAACTGCGCAACGCCCGATCGCCCGCCATAAATTCACGGCTTTG
+
24432222323222412130242201112242033422222424435342233322202322241024220254331313224/0243013324431.4222340343212/5422221452224224222152128254244/212222
@Chromosome_2528388_1_0_1_0_0_4:0:0_0:0:0_4772/1
GTAAGCTTGCTGGTTGGGAATAAACTTCTCCCTGGCATACGTAGTCGTTAGCGTACAAAAAGGCGCGAGTGACCGGTTGCTGTTTATGGGCGAGGAAGACGCTCAGGCGTTTGGGCGTCCATTCATCATCGTCATCGTTCCCGGTAATGT
+
3232451424221/442222213212100242221322065026131262/123050501/13.40/2322223226.25311234215.344112343631232235241233231222302/4216224220312424245422/224
@Chromosome_3712098_1_1_0_0_0_2:0:0_0:0:0_4773/1
GATGCACTCCTTCAGAGACATCGTGCAGTTTTTCCGACCACGGCTTGTTCATCGCAATTGCCGCGTTGAACCAGGTATCGCTGGTTTCGTTGCCGGTAAACAGGGTAATGAAGTTTTTCTTCGGCATTTTGCACTACTCAACGCAGAGCT
+
1/121242/424125434122411261422121431/502/23320415388433281221122122274321513234302244222241632222034/2213323512033222323/022232223212230-0332214312232
@rand_0_0_0_0_1_1_0:0:0_0:0:0_387/1
GTGAATAGCTTATAGTCTTGCCTGTGAGTCAGCAAGGTTCGAGCTGGCCGTGGAGCGACATCCCAATACATGACTAGCTTGGTTAAGAGTCAAACAACCGCCGGGAAGTGCGCGAGCAACCAATTTAGTCTTCCGCCGTGTGCGCTAGTT
+
522/2244422/42334222172225423211252223221231151342122253451224025223222331142232043/211534321342202253412410232421222551255222102222224063232243223321
@Chromosome_1528229_1_0_1_0_0_2:0:0_0:0:0_4775/1
TGACGCTCACGGATATTACCAAAAATGCAGCGTATGGCGTTGAGATAGAAAGTCTGGTGCTGGAGATAAATGCACCGGCATCATCATAAAAAGTGAGCCAGTCAAATGGAAAGTATCGTTAAACTCACCGGTAGTGTCAGTGGGTCGTCT
+
12220112240622225324223.231310222122321423212/301002/2222602363457332400430225401140044321229544245232244202431121232320222444453422322132342425253352
@Chromosome_2526884_1_1_0_0_0_2:0:0_0:0:0_4776/1
ACGGTTGCGAAGGCTGGAAAACGGGCTGCCGGAAATGCCCGACCTTAAATAACTATCCGCCGGTGAAGATTGATCGCGCGCACCAGCTGGTGGCGGGCAAGCGGCAGTTATTCCGCGAGATGCTGGCGCTGGGCTGTCAGTTTATTTCCC
+
42213142212323322340023221552424142515274282251.2312123024114225632111300374415023215324622233121032332201242521/32264022/4222436243223432312222315542
@Chromosome_1559500_1_0_1_0_0_5:0:1_0:0:0_4777/1
GCCCGCAGATGCAATTGTCATTATCAGCTGGTATTAATAATTAACGGTGAATCAGGATTTACGTGATTTATTACCACCGCTTTGTTGACCGCCTTTTTTACCCGCTTCAGATGCGCGTTGCGGATCATTTTTAAAATTACCAGCCTCTAT
+
0272625/344.23212010443242462525/6/12244425531424203150523/33222511222320203034221232421214302211352223212222341543672252542/2223536123222122324222/35
@Chromosome_5272681_1_0_1_0_0_2:0:0_0:0:0_4778/1
TTTCACCGATCAATACTCATCGCGGCATGGGATATAGCCTGAGGGGCCTGTAATGCGTATCGGCATGCAGTTGCTGCTGGGCTATTTTTTACTGGTGGCGGTGGCGGCCTGGTTCGTACTGGCTATTTTTGTCAAAGAAGTTAAACCGGG
+
52424542422230-2442315194350221342-041443225152543352245122314232122532/80323433254100264232103322212223024235423322/3434424422/33245104341610240222.4
@rand_0_0_0_0_1_1_0:0:0_0:0:0_388/1
GGCGACACACCTATCTGGGAAGCACCGATCTACAGTTGCATATAGAATTGTGATTGTAATATCAGCGATTACTGTCAGACGCTAGCTGTGGCTACTTTTGCACTGAGCTGTACGATGATTCAACGTCTGTTGATAACTGGTAACCGGTCA
+
2214462222633104622354327233222/42452/.24444.52212233/22562234314224243122222342331-24520322254/4222-42112222041/120122413/4223223504562013422232023/2
@Chromosome_3982462_1_0_1_0_0_3:0:0_0:0:0_477a/1
CATCTGGGCCAGGTAGCGAAATACGCCGGGCAGTTACGCGGTCGGGTAAAACAACATTTCTCCACGATGGGTGAACGCCGCCGCTTCTGGGAAAAACTGTTCGTTAACGACCGTCTGGCGCAGTCGCTAGCGAACAACGATCAGAAAGCC
+
24312121237163201302132152231242320332222032342231433231424231632421.3231/402204405235431262231324246022334323235213/3021720222332-2223127432042522222
@Chromosome_313023_1_0_1_0_0_5:0:0_0:0:0_477b/1
CAATGAAACCGCATATTACCGAAAAAGACGGGGCGCTCTGGTATATCGAGCCAATCCCCAAGACCAGGGCAGAGGAGAGGAATTATAAAGAAACCTGGCTGAGTGACCCGAAGCGCACGGCAGGTATTGGTAACGACGGAAGGGAAGCGT
+
23/23221111.23331000334232322132323203240252232412113/141312421323222255055024212232243233234/21324212110241231234321444-245414412/3622232153522062302
@Chromosome_2470854_1_0_1_0_0_2:0:0_0:0:0_477c/1
CGCCTGTATTGCCGCCTGTCTGATGACGTACAGTCATCATGCCTGTCGTACGGAGAATTATGCCATGACGGTCCATTATTACCGGTTGCGGGATTACGCCCTGCAGCATCCGGAATGCAGCGCCATTATGCGCATCATCGACTGAATGTA
+
12228322242722215242244254025234402222222202033/2522223523441422537222515322120/75022144/3511222234032262224424226532394122502053230474/232241/0220245
@Chromosome_2839629_1_0_1_0_0_4:0:0_0:0:0_477d/1
CTGCGACGTTTGCAACCGCCTGGAAACTGGTAGCGGAAGCGCGGATGTCGCTGTAAGCATCGGTATGCAGATTCATTCCGGTACCGAGAACAATTTCACGCGCAATGTTGGGGGCTTCAGGCATTTGTACGACCTGACCAAAGACCAGCT
+
32523333542/23102225222232332202/22203222212133425112061332121233322241/225/35/45542422/252332241326332201/233245523251.13621443343211422243026/521002
@Chromosome_4346831_1_1_0_0_0_4:0:0_0:0:0_477e/1
CCAGGCTTACAGAATCATCACGCTTGAGGTTTTTCAGGAACTGGCGAATTTTGGCGCGCGCTTTTGAGCTAACGACAAAGTTCAGCCACGCGGCATTCGGGCGAGCGCCCGCTGCGGTAATGATTTCAACGGTTTGACCGCTGGGAAGCG
+
22343102532430227113222125/54225011334232434/223325421022434222381126362324214531212363150,14200.223225551222023204022224223232222242222/1224312221335
@Chromosome_755623_1_1_0_0_0_1:0:0_0:0:0_477f/1
AGCCGGTGCTGACTGTCGTAATGGTACCGGTGGGTGCGGTCATCATCCGTACGGATACCCCCTTCCGGGATGAGGTCGGTTTTCTCCGTCAGCCTGCCGTAACGGTCATACCGGTAAAGATAGTGCGCGTCACGGGCGATACGGTTATCC
+
22364242322242212222447333442324322.23421244322224532/214421141234022221144222222433044245403222551152424322242732222321522333073521.30122242.22231522
@Chromosome_816716_1_0_1_0_0_5:0:0_0:0:0_4780/1
AAAATGCTGCAATTGCGGCAGGTCAGCGTGCGTCAGGGCGAACTTCCATACGGCGTTAACTTTTTGCGCCGTTTCGGCCAGAGAGGCGACTTGTGTGCAAGTCGGACGCTGTTCCGGCGGCAGGGTTTGCGCCCAGTTAGACGTGCGAAT
+
10112536302030624382122024142225-2224422223120353212/222212521042/2212200432325222122225324-121323335521531.344323522615232222232332130322123322323242
@Chromosome_4773301_1_1_0_0_0_2:0:0_0:0:0_4781/1
ATAACTTTGCTGTAGCGTTCGCCCGCAGTTACCAGACCAGACTGGAACTGCTCCTGAATTTCAGCAACTTCTGCTTCAGCCTCGGAGATGATTTCGTGTTTCTTCTCCGGGATGACCATGTCATCGATACCAACAGATGCACCAGAACGC
+
/451110101214233122124235231217-22312263223.3112422150221113224344422/3662121121213321254223042240223332342241522613542121.234424225262242222-34223631
@Chromosome_3037883_1_0_1_0_0_3:0:0_0:0:0_4782/1
GATATTACCAATGACGTTTTTTGCTACCGCGTTCTGTTTGATGATGGAAAAAGTACGTTCAATAGCCATTTTTACCTCTGTAAATTTTTCTGTTGTTGTCTGTACCACCGTACGAGATGGCGCGGATTATAATGAGCAACAGGGCCGTTG
+
62032431352323226432122222222341312212342/12232222202/263275326422/61412122223232122260412512122321324232213-2313223515232214222/241423321232222316320
@Chromosome_1430344_1_1_0_0_0_2:0:0_0:0:0_4783/1
CTCTGTATTTATCAACGCTGCGCGTTATTCGGCGTTCTGGGTGCTGCGCTGATCGGCGCGATCGCCCCGAAAACTCCGCTGCGTTATGTAGCGATGGTTATCTGGTTGTATAGTGCGTTCCGCGGTGTGCAGTTAACTTACGAGCACACC
+
222/2625753322341213114412222420224242236213250323/52424244252232222231241451253/122241003412422525232254114221220332442225263243232330/26243026427224
@Chromosome_833695_1_1_0_0_0_9:0:0_0:0:0_4784/1
CAGCCTGTGTTGCCTCACTGAGTTCCTTTTCCATTGCAGCCAGCCTAGCCATGAAGCTATCCTGCTTAACCAGGTCACCGCGCTAATCCAGCGGTAGTACCGCCAGAATTGCCCGGGTCAGTTCACGCCCGTTATTTCGGTATTTTTCAG
+
2102322312435225/2342232204424232255105524.031352140322227632422212241235222/04222202473322224212221.2311131250502335225231211221230721222032322362154
@Chromosome_2856029_1_0_1_0_0_3:0:0_0:0:0_4785/1
TCTGGCAGAGTAATTGCTGCACCTGTTTCTGGGCGCAAAATGGCATACAAGGCGTCTCTCGCATTCCCCATATATTGCTGCTCCGCTGGTGATAGGCTTAAATTTGCAATAGTCCCATCACCAAGAGAGCGATTTATTAATGCAACTCGC
+
4141144221243220300/2042022135242122120225250162324222412224232142243133.3/332332342252135236053/124231513221211152242434/2422443202130222552222652222
@Chromosome_5076115_1_1_0_0_0_2:0:0_0:0:0_4786/1
TCCGGGAACTCTTTGGGGGTGTTAATGCCATTAAGCGTTAGCTCACCGCGCCAACTAATGGCCAGCTGCCAGTCGAGCAACGCCTTGAGTTCAGTTTTCCCTTCCAGCGCCGCGACGGTGAGTTTGTCGAGATTGACCTGCTGTTCATTA
+
24453332220.43221232222322522286214042452222.033224232422112221241045440132002223712/252223562142242/214227242/240.43334334254162224122212423022302217
@Chromosome_2345468_1_0_1_0_0_3:0:0_0:0:0_4787/1
GATTTTTCTACTGCCGAGAATAATGAAGAACTGGCAAATGAAGTCTCCTGCCTGGAAGCGATGCTGACGCTGATGCTGCAGGCGATGGGACAAGCTGACGCGGGCCGCGTGATGTTAAAGATGCAAAAACAGCTTGCGCTGATCGAAGAC
+
/25/11433222113522435522233320352244244442212410322241223316026205/13631320422420501/032261431233222272221324101024/34221243-32223122/2233322223412013
@Chromosome_586730_1_0_1_0_0_2:0:0_0:0:0_4788/1
TGCCGCGCGGCATTTGTACGATGGAGTAGGGGCTATCGACACCGCTCAGTGCGGCGCTCTGTACTGGCACGCCCAGCACCGGCACCAGCGTTTTGGCGGCAATCATGCCTGGCAGGTGCGCTGCGCCACCTGCGCCCGCAATAATCACAT
+
558224024322221/51224230225223122042322222423211212221122424242152320,5/3375031442242032351412224243322125142/2230353/23022214324321222442012/21152332
@Chromosome_1771786_1_0_1_0_0_3:0:0_0:0:0_4789/1
AGGAATCGACAGCATAATGTCCATGATGCGCACGATGATGGCGTCTGCGCGTCCGCCAAGCACACCGGATAGACATCCGAGTAGCGAACCAATCATACCCGCAATGGCAACCACGACTAATCCGGCGAGAATTAATTGCTGAGTGCCGAC
+
22132/333202402230422222222315331232421324214324322212352325124.3262512.30282621226243224322322132221532.33103422/7234.4232224305332321.323222/2122243
@Chromosome_241720_1_0_1_0_0_3:0:0_0:0:0_478a/1
CACTGGCCCGTGGGGGATTCTCTGTCAGACTGCGCACTTCCACTTTCATCTCAGGCAGGCCGGGCAGGGGAGGTATTACCGCTTCTGGTGTGGAAGATGCCTGTGTTTCCGGGGCATAAATCAGCGTTCTGACCGTGGTCTGTGCGGCGT
+
222242012/24511144301325.332412353123252443,022223244/2025/202442443423222622222372041/0272416322535022449233320634222423.5235504530322022242220422421
@Chromosome_3507919_1_0_1_0_0_3:0:0_0:0:0_478b/1
TATTCCTGCTGGTACATCCTAATGGTTCCCGTTACTGGCGTCTCCGTTATCGTATTCTGGGTAAGTAGAAGACTCTGGCACTTGGTGTGTATCCAGAAGTTTCTCTCTCCGAAGCTCGTACAAAACGGGATGAGGCCCGAAGACTGATTT
+
14322164.2/2522411322241122142320222332232212123.740332133423524220223215405124212.3222211232223045242020020214234421152405333510562531240242422034/41
@Chromosome_1761918_1_0_1_0_0_4:1:0_0:0:0_478c/1
AGGTTCTATCGCTAACTCCGGTCGCTGGTTGCAGTGGCACTGGACAGGTCAGGACGCGCCGGGCGAAGCGCGTAACGACGGCGAAATTCTGGGGGGTATCTACCATCATCTGCGCGAGTTGTACGAGGCCGAAGGTGGTAAAGGCGTAGC
+
304211132221205222220423222/3/374/324421443233422142402222531321056213422/2102253532122433012440233610233401223301052532332212112243354226/21221221223
@Chromosome_2561741_1_1_0_0_0_5:0:1_0:0:0_478d/1
AATCTCTTCCGGCGACGCTCGCGAGAGAGGATCAAGCGGGTCAGGCCCATTTGCTGCCAGAATTTCACCCTCGCCCAGTTCACGGCGTTAGCCTCCACCGAAAGGTGGAGCGGCATTTCAGGGAAGTGCTCACGCACCAGCATAATCAGC
+
22434226121430252622124132225224221522212421.63333203216101422444042331252332352122342542423202225532262224201/230143266232423/03332213242231227232412
@Chromosome_2230616_1_0_1_0_0_4:0:0_0:0:0_478e/1
ACGAAAACGAATGCCGTACTGGCGTCGGGAAAGAAAATCTTCTGCCAGCGCCATAATGGTGTTATCGCGCGTAATCGCCAGTCCGCCCATCGAATAAAACTCACTATGAGATGCGCGCTTATTGGCATCGAGCAATGTTTCCCACTCACC
+
2525323220351-2344222023504221134232244201222212225322242222255.26654563124131042222131276/201042.41325434231241211/22232101224/1422420224320341363221
@Chromosome_2733801_1_0_1_0_0_1:1:0_0:0:0_478f/1
CCTGGCTGGTGTCTGATAACGTGCAGGTTGCTCCGCAGGAAATGGAAGTCAGTTCTTATCTGGCCGGGCAGATTGACGCGGAAGTGGACACCGACGATTTGAGTAACTTCCAACTCTGATGGCCCGCGTTACCCTGCGCATCACTGGCAC
+
4234423434300322752412.5433221015.64322252516042324111324223222714.221/31232222371012223222270424122254221472202253.4301534332231200142424223221652322
@Chromosome_3784274_1_1_0_0_0_3:0:0_0:0:0_4790/1
GGGCTTCACGCAGGGCGAAGGTCAGCGCCGGGCCAACTTTCAGAATGGCAAAGTGGTCAATCACCGCCTGGCGCAGCGATTGCGGCGTTTGATAATCGGTAGAGTGCGCTTCGAAAATCAGCGTTTCGTAGGTTTCGACCATCTGGCTTA
+
1213531522222242302.2/223/23232142223352423215320123142213211522223523712017323241225432142422254602425/32223222204/1443/4022452244622045225342321.220
@Chromosome_255524_1_0_1_0_0_3:0:0_0:0:0_4791/1
TGTTCATGTAACGCTATCCAGGCCAGGTGATCGAGGTAATAACCGGGGAGAGGCGACTGGCTCCCCTGTAACCCCATAAAGGTGGTGGTCATCCTGAATGCCCCTGATGTATCCCGTTTCAGCGCACTGATATCACTGCACGGGTAGGCA
+
230321025244222552332325022222321221524234222204321302202553231201202232147152222336224023/33232215132243342302330225322232245-2322112/02227.220/14112
@Chromosome_706712_1_0_1_0_0_3:0:0_0:0:0_4792/1
CGACAATGGTGCTCGGGTCGTAACTTTAATACGGTAATTTGCCAAACAGACGCACGGCGATTCGCTGTACCAGCGGCATTTGTGACGCGCCGCCAACCAGCACCAGACTGTCGATTTGACTCCGCTTCAGACGTGCATCGCGCAACGCCT
+
122511342423245225/2.1122-34212262403420232223225145032/622021351010102223234.23232222333634231200/133002222-2333334552/623322024021054250252132420420
@Chromosome_2398525_1_0_1_0_0_4:0:0_0:0:0_4793/1
CTGACCGCTCACGCCAGACCCCAGGTGCTGAACGCTGCCGCGCTGACGAACCGACATTAAATCTTCAACCACCACGCTGCCCGGCTGGCAAACAGCCTCCAGTACAGCAATAGCTTCTTTGACAGAAAGGATTTGCTCAAGCACCTCTTT
+
33211232613/3341122210526223323024232245-423426224330125402232521232232412213320300430003.2262032221256222435522220223320/1/54.47133332351200222344022
@Chromosome_4235090_1_0_1_0_0_4:0:0_0:0:0_4794/1
CAAATCCGGCCATGCCCCTTCGTGAAAACAAATCACGCCAGGTTTAATTCCCTCGCTAATGACCGCTCCGGCAAGAATTTGCCCGCGTACGTTCCACAGCCTAACAGTATCGCCATCTTGAATGCCGCGGGCCTGAGCATCGTCAGGATG
+
224222236)502324/15022332121212/32202312223524/32268432122342351312210221325-52501126322252412.14322142214232414233222/0322234413322354/225514132354/4
@rand_0_0_0_0_1_1_0:0:0_0:0:0_389/1
TCGCGTGGTTGAAAGGCTGCGCTGGACGTAAGCCCCCTGCGCATGATTCGGCGCTTCTCGGCGCAAGTCAACTAAAGTTTGAGCGAAGGAACACTATCTTCACTCTGTAGTTTCCACGGGACGGCCGGGAATGCCAGGTCCTGTTATGTT
+
325.4421420322/1132625344330420223056420212322212343/2/0215022/13.0212123/225213123/2422142/1212343611425/231222222443106343222121132/1164232/22206425
@Chromosome_728154_1_0_1_0_0_6:0:0_0:0:0_4796/1
AGACGCCAGATCGTTAAATGCCATATGACCGTCGTTACCTACACCGCCCATAAACAGATGAATTTATCCGTAAGAACGGATTTTTTCTTCATACTAGCGGCATTCGGCGCCGATATCCGGGGCGTTGCCGTTGAGAAGGTTGATGTTTTC
+
0210232222251422422030012203222102202031252431.1.14321220125242321442152542306311412633332/101233221-2412704227153304322250/22224211420332122521210.41
@Chromosome_2224563_1_0_1_0_0_2:0:0_0:0:0_4797/1
TTATTGTAATTGCACAAGAGTCAGTTCGCCCCCAAAGACAGCACCGGTATAAATATAATGCAGGTTGCCAATATCCACGCGATGTCGCAACGGTGTATGACCAAACCAGAAATGATCAGCACCTGTAATTCCCTGCCCTTTTTGGCGTTC
+
20334223/263252.32112122335223022322226742243232212212225232412252243381232222222.3222221223213.241087102132204411221421234326200404441242510312121327
@Chromosome_1813940_1_0_1_0_0_2:0:0_0:0:0_4798/1
TTGCATCCATTAGTGTCTTTAGGAGTATTCGTTACAAAATAAGCATTATGCTTAATGCTTTAAGAAAAATAGCAATTTCCCCTTGAATATATTACTGGTGATGGAAGGATGAATCTGCAAGCTGGCATTTAACAAGCCAGTTCTAAAAGA
+
20220222122031314122422302323355622223253255322221223312.162242220135222421532274423334322430302511133134211322614222/303332.1325322222152335022421222
@Chromosome_3054415_1_0_1_0_0_0:0:0_0:0:0_4799/1
AACTTAACGTCGATCGCGTCTTGTGTGCGGGTGCGTGGCGCGTCGTGAGTATGCTGACGACCAGACACATCCAGCACTTCCTGGTTATTAACCAGTTCGCCTAAAGTAATGTTGTTGAGAAAACCGGTGAGACGGTCGCTCAAATCACGC
+
522241302212532134130232410222102322224030423141022013320223232021322/12025346544/4113212012241212322136122252402/423422221232023120322451222322322231
@Chromosome_2101082_1_1_0_0_0_3:0:0_0:0:0_479a/1
ATTACAGGCGTGGCGACAGCAACAACAAAATGTTGCAACGTATTTACGGTACGGCGTGGGCAGACAAAAAAGCGCTTAACGCTTACCTGCAGCGCCTGGAAGCAGCCGCGAAACGCGACCACCGTAAAATCGGTAAACAGCTCGACCTGT
+
4-44352223112322222220521233403250.32121335372242221423534434022442322332452225560420035245212./22-122453222212222232123213102142422532326.42622520322
@Chromosome_563679_1_0_1_0_0_2:0:0_0:0:0_479b/1
CAACTTTTTACGGAGCGTCACCTGATAAAATTTGTTCAGTATCGTCTTTTGAGATTCTCAAGGTTATGGAGTAACCAGACATAACGGACACCACTGTCGGAGATAAAACCCCCTGTTTACGCAGCTCGTTGCTGGCCCGGTGCTGACCAT
+
1/4154232232343434453222253/51021222354353-112472244532322155323042360233222220/4221453402231334333121322042521424/143223414242/3513232224133.32225033
@Chromosome_2218179_1_1_0_0_0_5:0:0_0:0:0_479c/1
GATGGCGGGAGAAACCAGTTTTCTGGCAAGGCTTGCGAACACCAGCGCGTTGTTATACGAGCGTCTCACTGACGTAAACTGGGCAGGTTTTCATTTGCTTGCGGCCGATACATTGGTACTAGGACCATTTCAGGGCAAAATTGCCTGTGT
+
22233322612122424225235034122324336220124432423121323324224322002012535/333524332362326122033122248245232243222244212311/4134445222/5/1531123242223422
@Chromosome_3308018_1_0_1_0_0_3:0:0_0:0:0_479d/1
GCGTCAGCCAGCCCATAATCGGCGCGAAGATCACCGTTGCGAAGTATTGAGCGGAGTTAAAAATCGACCCCGCCGTTCCCCTTTCCTGCGCCGGAAACCAGGCCGAAACAATGCGACTGTTGCCGGTGAAAGATGGCGCTTCAGCAAGCC
+
/422423313221202242.252222103232130032233123422433234442334236032433311242322/22121213322534224.1543306354035/6210162163.23422304252.232014331/0260222
@Chromosome_3663565_1_1_0_0_0_5:0:0_0:0:0_479e/1
ACTACAGATGTGTGATGGTCGCCCGTTACATGTGATTTCTGGCGATCAGGGATTCCTGCCTGCTCCTGTATCGGTGAAGCAACTTTCGTTGGCACCGGGCGAGCGCCGCGGGATTCTGGTGGATATGAGCAACGGCGATGAAGTGTCGAC
+
1641524422242222553515426552222332232122222244523/242322224522223472523142221241233522246445/222320273/542021224500321244244722322354.3235003212021*12
@Chromosome_3122925_1_0_1_0_0_3:0:0_0:0:0_479f/1
ATCTCTACGCATTTCACCGCTACACCTGGAATTCTATCCCCCTCTACCAGACTCAAGCTTGCCAGTATCAGATGCAGTTCCCAGGTTGAGCCCGGGGGTTTCACATCTGACTTAACAAACCGCCTGCGTGCGCTTTACGCCCAGTAATTC
+
/2330112433103423222201023124616.2222312574222223241236/2044551102342235/10322112/2120322252222363485233322261472113322.4/3/232423334222122/2235622232
@Chromosome_1770043_1_0_1_0_0_5:1:0_0:0:0_47a0/1
TAAGTGCGGATTGAGCGAAGAGAGCGGGTCCTGAAACACCATCTGCATAAAGCGTTGTGATCGTGAACGGATGTACTGCCTGTGGCTCGGTTGCAGCATAGCCATTAAAAGCTGTGCGACGGTGCTTTTGCCGCAGCCTGACTCGCCGAC
+
132135522/33422428122232303221362222225.5331322632422/232322432032324.60122144423242212227442222210721223140362233043013202123/23214334235032242424642
@Chromosome_3802274_1_0_1_0_0_4:0:0_0:0:0_47a1/1
AGCCTGACGGCAAACCCGGATAGCTTGATTAACAGGAAGTTATCATGGCTACAGTACCAACAAGGTCAGGTAGTCCCCGCCAGTTAACCACCAAACTGACCGGCGATGCGTTGGAAGTACAAGCGCGTCGCTGGCTGGAAGGCAAAGGAC
+
21542321432324232325453143204651622455232010513232256223.621122124520215.44320302/3342432223212144434723222323122225/2553235/-121/62421221422412202222
@Chromosome_954953_1_0_1_0_0_3:0:0_0:0:0_47a2/1
CTTTCCGAGACATAGCCTAAGCGCGAGGAGCACAAATAATAACAGTATGTAATTCCCATTTAACAATTCGGCGACGTTTATATTCACGGAGGCTAACTTCTTGTTTACTAGTAAGCTGTTGAAAGAAATGGTAATTTACGATAATGTTTT
+
2223421525234305222252113242254362/2222234265325212152124204213342341362435704323222/53534542232432342330621342351423523222123231212/25425212162541223
@Chromosome_1675943_1_1_0_0_0_3:1:0_0:0:0_47a3/1
TCGGGTACTAAGCCTAACTTACTAAACGCCATGAGGAATTTTGCTGAACGGGCAGCAATAACGATGTCGGATCCCAGTGCCAGTGTTGCGCCAGCCCCTGCCGCCACGCCATTGACTGCACAGATCACCGGTTTAGGCAGTGTTGCCAGG
+
2205130202755273210421213232212245523211130232/42342411232452472122152524/2552202365242713523223353213415/51332137222221235023423231022252272023554444
@Chromosome_485535_1_0_1_0_0_2:0:0_0:0:0_47a4/1
AGCGTGAGTGGTTTTCCAGGTCAGTACCGCAAGGAAGATGATGATTAAGATAGGTACCGTCCAGACCACAGCTTCCACTTTATTGGAGTGTGACCAGTTCGGGCTGTACTTAGCATCTTTATTGCTCGCACGATGCTTCCAGGCTAAACC
+
35232353163225230221233334420732/7121124132152/123024442224211044201112252463333302523122/623442305122220325322442234225522343122202222352302433221323
@Chromosome_80512_1_1_0_0_0_2:0:0_0:0:0_47a5/1
CGTGATTTAAGCATGGAAGGTCGTATGACCCTGTGCAATATGGCAATCGACATGGGCGCAAAAGCCGGTCTGGTTGCACCGGACGAAACCACCTTTCACTATGTCAAAGGCCGTCTGCATGCGCCGAAAGGCAAAGATTTCGACGACGCC
+
0322/2/4.2121462221/522/223232222214340322014352324024/04032322511231/20415522231122412323212174315150146220220223220224/402/2534343310231202213321-21
@Chromosome_1126430_1_1_0_0_0_3:0:0_0:0:0_47a6/1
CCCCGGTTCGAGGATCGCATCGATAAAACGGGCGATCGGAATAGTGCTGCTGTAGCCTTTGTAGTCACTGTTGTCGTGAACAGGCGGAATCGACGTAGAGCCGGAGACACCACTCAGAATAACGCTTTTACGCCCCGGCGTGCCTGCGCC
+
205144/2.224224235324223062635113122263422432320422/423033200/1342063603223241522802322/4323.332113202525133121322233242701420231116624453241536032207
@Chromosome_4243466_1_1_0_0_0_1:0:0_0:0:0_47a7/1
GGCGTTCGACGCTGAAGGCAAACCGAGCAAAGCGGCAGAAGGTTGGGCGCGTGGTTTCGGTATTACCGTTGACCAGGCTGAGCGTCTGACTACCGATAAAGGCGAATGGCTGCTGTATCGCGCCCATGTGAAGGGCGAAAGCACCGAAGC
+
2272222232.24521222/124722321202323130221223233.210383103/422102272314162612240323221412423222522322112351132263224121213027213/2221234221210412252254
@Chromosome_3443809_1_0_1_0_0_1:1:0_0:0:0_47a8/1
AAACACTAAATCAAAAATTCGTGACATTAGAAAACATAATGCGAAAACGGCGGTGAAATTAGTTTATTTCAAATGAGGAAAATCTCCCGGCGAAAAAACCGGGAGATGAAAGTGTGATGGGTATCAAATAAACAGCAGAAGAGAAATTTT
+
333132042/25703225443132531543215224445322/1321230532561543223214322222344422242264141222272/62242242224121210/322241320523103012213423523/36224341313
@Chromosome_3096495_1_0_1_0_0_3:0:0_0:0:0_47a9/1
CGTTGAAGCCGATTAATTACGATGGGGTTCATGCGATACCAATAAATAAATGCGTCAACAATTCAGCACACGAAACAGACCTGATATACATGGCTCAGCTAACTGCTTCGCTGCAGTTTCAGTTTACCGGTATATGCGGACCAACGCGGT
+
2/2.32/43023//435322322542353244/00.33222011325251352102024303323321233.212522245221642213125122332202142227251423225215224121212223224352113272320523
@rand_0_0_0_0_1_1_0:0:0_0:0:0_38a/1
AGTCCATCGTTCATCGAGAATCTCGTCGGTATGAGTGAGGATAGCAGACATACTTAACTCACCGTCTCCCTTAGGGACACTAACTCACTGTGTTAGGGACGGGTATAATCGATCGGTTTGTGCACCCCTTCAACACACTTATGAGCCGAC
+
22205313270232/431446/2222522325122026-522-234233251422221120421132420332241212164211-17243231422153202436412323321/022/242321311317214414254244122121
@Chromosome_4859844_1_0_1_0_0_1:0:0_0:0:0_47ab/1
GTCGCCGGGTTAGAACGTGGAGTACGACCAATTGGGCTTTGGTCGATATCGATCACTTTATCGAAGTGCTCCAGCCCCTGAATATCGCGATACGGTGCCGGTTCGGCGATGGTCGCACCATTCAACTGGCGTTGGGCAATCGAGAACAGT
+
25122560223042133212362232421322533323132112221.22222552633/2372233321230523432342203236232122151142250123./1220524044264023242120222323130/5715425522
@Chromosome_23435_1_0_1_0_0_3:0:0_0:0:0_47ac/1
GGTAATTTCGACGGCGTGCATCGCGGTCATCGCGCGCTGTTACAGGGCTTGCAGGAAGAAGGGCGCAAGCGCAACTTACCGGTGATGGTGACGCTTTTTGAACCTCAACCACTGGAACTGTTTGCTGCCGATAAAGCCCCGGCACGTCTG
+
5014034325434/4232133232136232252.54322222522244522522222/4232024122.5222532542/4223431252312112122213025424/12534420422/42/300135/3231621203126324132
@Chromosome_4393821_1_0_1_0_0_1:0:0_0:0:0_47ad/1
GAAAGCTACCAGGAATGGCTGACCGGCTTCACCCGGCACGCCGTATCCTGGGGCGTGTGTCATCCGAATATCTACTACTTCCATAATCTGACGCCCGGTTGGGTGTCATTCAATGGTGAAAAACCGGAGATTGCCATCGTCCCCCAGAGC
+
4411133342244452222336104332235642122255323220242232202224235203414040/03232243130322545/272262041222224132324272/22223725322/7202402/0222232213222242
@Chromosome_571202_1_0_1_0_0_4:0:0_0:0:0_47ae/1
TTCTGAAGCCCTGCTATTTGCTTCAAAAGCCGGTGCGGACCCGGTACGTGTGCGCCAGGCGCTGATGGGCGGCTTTGCTTCCTCACGTATTCTGGAAGTTCATGGCGAGCCTATGATTGAACGCACCTTTAATCCCGGCTTCAAAATTGC
+
/2222221222462444424732462222042212222533115132/423402225211222321425634243332426222322334/2212233222212203222218332/11221/22-2212434624/212-524/25444
@Chromosome_4001229_1_1_0_0_0_6:0:0_0:0:0_47af/1
CTGAACGTGGCGAACCGCAGATCAAATTTGATGATATTGAACTTCATGATACTGACGATCGCCGTCCGACTCGTACGCAAAAAGAGCGTAATGAGCAACCGGAAATCGAATCAGAAATTGACGAATCCGAAGATGAAACCGTGGATGAAG
+
222/35253531/-3202101023012222253564242243454/22330422/1220421235235336410222143/04422323272/2323253203322522334-4232222334342403131121144335322423//2
@Chromosome_1382994_1_1_0_0_0_2:0:0_0:0:0_47b0/1
CACTTCCCTGCACTATCCGACACTGTCCCCATCCATAATTCAGGCTTATCTGTTTATTACAATAACCTTATATTTATTATGGATTTTTGGTGATGATCAAAACGAGTTTTTCTCGCTGGCTAACGTTTTTTACGTTCGCCGCTGCCGTGG
+
22224324474/22212220223244242352/4444303222625243222/36322242821222121115222634222442255132222243342052432233401/422150446241420/534424234620170223333
@Chromosome_4589004_1_1_0_0_0_7:0:0_0:0:0_47b1/1
CAATCCCAAAAGTAGTGTGTGTCGGGCGGCGCTATTTCCGCAATTCATCATGCCGCAACAGCCGCAACTGGTGCAGTATATCGTGCTCGGCGTCACCACTGTTGTGGTCGATATTATTGTGATGATCGCTTACGCCACCCTTGCTAAACG
+
2021521232/65332.22535342371/45734223/41242112103/1512242253453222330.421302033132242523231132142212342531422325225331142220622032012322/0/204224.524/
@rand_0_0_0_0_1_1_0:0:0_0:0:0_38b/1
CCAAAACCAATACTTGGATTCTGCAATGTGGTTCTTCAAGCGTCCTTGCTACAGCCAAATGGATGGATTCGGATGAATGGTGTTTGCTGAATTTGCGGACTTGGTTACGGTGAGAGAATGGCTAACAATAGGTTAATCACCCATTAACAG
+
3442352/12622524144223223255/312242322331323250121411227522220//1122504104611623116022222/32322142533172021425131444333221222143740362/224330352214222
@Chromosome_2471470_1_0_1_0_0_2:0:0_0:0:0_47b3/1
GCCGAACATGGTCTGCTTTAACCCTTCTCAACCACATCACACCTGTTTTCACTTTTATCTTCTGTCTTCAGAGGTATCCCATTATGAATATTATCACCCGTGGTGAAGCCATGCGTATTCACCAACAACATCCGACATCCCGTCTTTTTC
+
24304612226332323242631444020546214225323311302221422224212314612315216312406/4.456/2/632232.220253234222243/32224331220222253134232452135321323221325
@Chromosome_3120309_1_0_1_0_0_2:0:0_0:0:0_47b4/1
CACCCTGCCCCGATTAACGTTGGACAGGAACCCTTGGTCTTCCGGCTAGCGGGCTTTTCACCCGCTTTATCGTTACTTATGTCACCATTCGCACTTCTGATACCTCCAGCATGCCTCACAGCACACCTTCGCAGGCTTACAGAACGCTCC
+
2542232222312221133322.32025-412/40121145753342220221223222/44420332250551203323542402521372342420522150635121713122222534072334.3622222/6444241123322
@Chromosome_1657201_1_0_1_0_0_1:0:0_0:0:0_47b5/1
CTTTGGTTCTGTCCAGTACCGCCACGCTGCGTACGGATCCCGCCAGAGCTTGCAGCAAGTGTTTGGCGGAGAAGGGACGGTACAGGCGAACTTTCAGCACGCCAACTTTTTCGCCACGGGTTAGCAATTCATCAACCACTTCTTCACAGG
+
556132/5152022/252232422222532/311522.34502024/23.240220122621632/1222222516210242234533226220242221230344632/13212211/-37363112021542,3/6222222253411
@Chromosome_2306325_1_1_0_0_0_1:0:0_0:0:0_47b6/1
ACGCCGAAGAGCGCGGCCTGGGCGGCGGAAATTACTGGCGTACCGGAAGCGCAGATAGTCAAACTCGCTGAACTGATGGCGGCGAATCGCACCATGCTGATGGCAGGCTGGGGAATTCAGCGCCAGCAATATGGTGAACAGAAACACTGG
+
20334242122321164222232022330343242224332123/101512626054250202233352222252121432342223323322112232213046/350122426211220242143221442-4042223422332021
@Chromosome_4861499_1_1_0_0_0_3:0:0_0:0:0_47b7/1
ACCGAAATCCACGACTATTTGCGTTTCTTGTTCGCCCGCGTCGGCGAACCGCGCTGTCCGGACCACGACGTCCCCCTTGCGGCGCAAACCGTCAGCCAGATGGTGGATAACGTGCTGTCGCAGCCGGAAGGCAAGCGTCTGATGCTGCTC
+
5134242/4432242132840222553203122222434464/26422014232221325223222234212422450213200323220362422045223321121152322323432425332022452242253311322401141
@Chromosome_4787808_1_0_1_0_0_2:0:1_0:0:0_47b8/1
TATGACGGGTAATCTGGCATGATAAACGAGTTAAAATGACTCGCCTGCTGCGGGTAGCGATCATTTTTACTCATTGAAACTTAAGTCTTTGTGTTACAGCGCAGGGTAAGCGCTGATAAAAGATGGCATGATTTCTGCTGTCAGAAAGGG
+
33323001513351212/32162/326220212342/20402132453200432322322213403504202132213212262326231/33542272023610431242152522101234241224134310320430201233423
@Chromosome_2652626_1_0_1_0_0_5:0:0_0:0:0_47b9/1
TATTTGCCAGTTCTTGCAAATCGGCAGAAATATCGAAGGTACGTTCCGCCCCGCGATCCAAACCACGAATTCCCCCGGTGGCAAATACTTTATTTCCGGCAAGCGCCGCAATAATCATCGTTGAAGCCACAGTGGTTGCGCCATTTTTTC
+
2132012552423225321202152222230222240333307242350224532152241443327223123360242216222332310024143602242421223602225232122222422631132426212352/3230520
@Chromosome_2719370_1_1_0_0_0_1:0:0_0:0:0_47ba/1
AGTCACGGCAGAATGTGACTCAGGCATTACCCGAATTACATCTCGGCAATGCCATTATTAAACCTTCCCGTTATGTACAGAACAACTAGTTTTCCCCGCTGAAAAAATATCCCTTGGTGGAACAGTTCCGTTATCCACTATGGCAGGCTA
+
2517114203340422233733/34234211315232441624123103521532324/2/143222201321253444/2424653133354211534432224535201321331222725220/32357241606412202322221
@Chromosome_4096861_1_0_1_0_0_1:0:0_0:0:0_47bb/1
CAGTTTCATGGCCTACGCGCTGGGGCAAATCCTCGACGTGCACGTTTTTAACCGCCTGCGTCAAAGTCGCCGCTGGTGGCTGGCACCGACAGCGTCCACACTGTTCGGTAACGTCAGTGACACGCTGGCCTTTTTCTTCATTGCCTTCTG
+
02.2223443343/21.202321/122-144323/354423221346431232104210452224362222221210223133564223212132124433225224424432222452513342012332506/332422322421211
@Chromosome_1413869_1_0_1_0_0_6:0:0_0:0:0_47bc/1
ATAAAAGTATGGTCAATGGTAAGAAAATAAACAGAATACATTAAAATTACATAAGTAAGATGAGAGGTTACCAGGCTTGTAGATACTACAATTCATAAAGCAATAACTGATAAAGCGTTAGCAAGTTACTTTGGCAGTTCGGGTAATTTG
+
32516412/0253211233522244233320361154512422342144/2333024246224423122162412043421352302014214321535032233022243545243322343334024222144453303422522432
@Chromosome_4367678_1_0_1_0_0_5:0:0_0:0:0_47bd/1
TGATATCAATTTTCCTAAAATTCCAGAGAGTTTCAATTTGGTTTTTGAGCAGTTTTTTTTGTCTAATATAAATTACATATATCAGATTTGAAAAAAAGGCTAACAGGTCGTTCCAGCACCAGTCGGTGCGCTCCTTGGACAGTTTTTAAG
+
237221253123262221342312442204222122260326223326233023124212222632244224222432252230352423594320222328/34352.32232241021222342732331135233124343231122
@Chromosome_2027324_1_0_1_0_0_3:0:0_0:0:0_47be/1
CAAAACGGGCAAATATCGCGGCCCATTGTGCTGGCGCACCCGGCAAGGCGGTAACTCCGGTACAGTGGCCAAAGAAAAACCATGATTCACCGCTGACTGTAGCCACTGGCTGTGACTCAAGTGCGCTTGCCAGCCATTCATTCGCCAGTA
+
033223-32222442342032425226522512/3023323221222321622343.634022540605062137643410154212423432230322.2323213224611410-532222224422/31224243332214242224
@Chromosome_3514989_1_1_0_0_0_2:0:0_0:0:0_47bf/1
GCGAAGCCTGAAAAAGACGATCGCCGTAAAGAATATGCTCCAGATCGTTAGCCAGAAGGTGGTGCTGTTTCTGACGTTCCTCATCAATAATGGCTTCCGAAACACGACGGAAAGTAGCGGAATCACCCGTTGCGCCCGCTTTTATTAGTT
+
072357326262122022614/21/22225222243456320322332432/022134212411112101375534425132444224263/.6334231222032221312433526222.731132-21/242330432412223411
@Chromosome_4673140_1_1_0_0_0_5:0:0_0:0:0_47c0/1
CGAGAAGCTAAACCCTGCGCACCATATCGTCGCCGTTGAGAGCAAATTGTTTGGCATTGGGGCAGAGAGCTAAACCGTGGGCTCCAATGAGTTTTACATGGGGTATGCCACCAGCCGCCAGACTGCGCTGTGCCTGGACGCCGGGCACTT
+
2404225146413324221334222032/4-2442615235530322225222323613022321223302-32224/21432125242223.22223242244254423225322/332233231141513452333112424123045
@Chromosome_1344728_1_1_0_0_0_1:0:0_0:0:0_47c1/1
AGCCCCTTCTTCACTGCCGGTGCCCGCAAGAACAGTTGTGCCGGGGATCATCACGCCGTGACCGATCAGGTTACTGGCCTGTAACGACTGGCTGTTATCAATCTGTCCGGAAATAGATCCGAGCGTGGTATTGAGTTTTTCAATCCCGCT
+
222225415523423021322223012435313343122221/62343323226223401231123122135234114436454302.2213/16443/442444222234453221122.225731403220/3513201222072145
@Chromosome_2775643_1_1_0_0_0_3:0:0_0:0:0_47c2/1
GCCGTATGCCACAGCCGTACATCAAACTCAACCCAGCGGATGCCGCGAAGTTAGGTGTGAACGCAGGTACACACGTCTCCTTTAGTTACGATGGCAACACGGTCACGCTGCCGGTTGAAAACGCTGAAGGGCAGACGGCAGGGCAGGTGG
+
22212423214222/323/4521422312214424110313224223.1344322342411242.13-32256412006/22132423055232.2423273322222444454234072132265011224116353332423322221
@Chromosome_1245133_1_1_0_0_0_3:0:0_0:0:0_47c3/1
ACCTTCGCCAAACACAATCTGTGGTATTCCACTATACAGCGCTGTCAGGGTATCACCTGCGCCACCGTGATGAATAAACCCATCAGCTCCATGAAGGAATACACCCATAGGTATCCAGTCAACCAGACGTACATTTGATGGTAGTTTTCG
+
0233240322135161334232320222026222042/32213314122421.14222342340/262252131422,315272332323232213117003023624112502421242112447423222252132/31426322322
@Chromosome_934347_1_1_0_0_0_4:0:0_0:0:0_47c4/1
TGATCGTCCGACAGCAGTACACGCTGCGGTCGTAGTCGGGACGGTTCAGCGACCGGTACTGCCGCCAGTAATTTACGCGTATAAGGATCCTGCGGGTTTTCGAAGACCGCGCGCCGTGGACCAATTTCAACAATTTGTCCGAGATACATC
+
425161101243222422242161224533751041232222332334220130342522220452532224122063102412/12015334322223632513311232440032222232051213222244202342032224254
@Chromosome_3872184_1_1_0_0_0_3:0:0_0:0:0_47c5/1
GTGCCGCAAACCGTTTGGTCCGGTAGATGAAAAATATTTGCCAGAACTGAAGGCGCTGGCCCAGCAGTTGATGCAAGAGCGCGGGTGAGTTGTTTCCCCTCGCTCGCCCCTACCGGATGAGGGGAAATAAACGCATCTGTACCCTACAAA
+
112042232124/344/32252422322135/22333213200212210123224252243203332225032223/222220323232043733523221255232222214333122302527222132205420523324745333/
@Chromosome_4540468_1_1_0_0_0_3:0:0_0:0:0_47c6/1
TAGCGAAAATGCCCTGTCTAATGAAGCAATGGAGCGCGGTTGGCAATGTCTGCGCCTGTGTGCTGAACGTCTGCAAGATATCCCTCCCTCGCAAATTCGCGTTGTCGCTACCGCGACATTACGTCTTGCCGTCTATGCGGGTGATTTTAT
+
264434208423262/223422.44423223062432/514222152310302132112223122355222112353205202202224525232/24333/32/23/2427222101/6212021222024023/22222320132611
@rand_0_0_0_0_1_1_0:0:0_0:0:0_38c/1
AACGCCGAACGCAGATGCCCTTTCTACATTCTGTATGCCGTGCGTCCCGATAGGCCGGGCGCCATGTAGCTAAGTAATATATAATTAGCGCGAGGGGAGGCCAGTTACCCAGGATCGTGACGGGGTTTCTTTCAGCAGTCAACAAGGTGA
+
42242014122534310221404024322234202,3155635222313332341/2222112025/315043026122240113232332322332322242/1122425122205221422622223212241323212343326453
@Chromosome_5122783_1_0_1_0_0_1:1:0_0:0:0_47c8/1
AGAGTTGATTTTGAAATGACGGAATCAAGATACCAAGGGTATAACTTTGTGCATTCAACAACATGCCGGGAGCGCGATTAGGGATATGATTGATCTCTTCCATAATTTTGGCGATGCGCTCGCCTGTTTCCTTTGCCACCTTTTTCGGCA
+
2302522352313.3.50232322335/373042222411203224333222342440523.3233312522421420220041202.74/2222237021404022322234532/242222140/020115322111322.2254343
@Chromosome_2178520_1_1_0_0_0_4:0:0_0:0:0_47c9/1
ATTATGATCAAAACGGTCATTGATTATTTTGAAGTTATCCAGATCGATAAACGCGATCATTATCTTATAGTTAAGATGCCGGGCGACAGAAAACAGCGTCGTCAGATTTTCAAAAATCGCCCGCCGATTCGGTAGCCCGGTTAACGAGTC
+
24342741111322332421214443323614301322212112232662214/33/122202301434322255252314121214233212133305422122205-30222054632222224313232302224226126522552
@Chromosome_4888728_1_1_0_0_0_2:0:0_0:0:0_47ca/1
ACTCATTGAACGTTCGCAAACGGTTATTCGTCAGGGCCGCGATATTCTTCACGCCTGGGATGCCACCTGGAACTCCGCGCAGGCGCTGGATAACGCACTACAGCCGGACAGAGCAGCTCAGTTTGCCGACGCCCTGGAGAAATACGCTGC
+
1244244031123623203224.3222113321441323/2421241122512342256/211330/02120323222023221140.052,223322213335/322000213142122314225823261331242122132202323
@Chromosome_2351649_1_0_1_0_0_3:0:0_0:0:0_47cb/1
GAGTTGCCCGCCTGCTGGATAATCTGCGCTTTCGACATGTTGGACACTTCGGTCGCATAGTCGGCGTCCTGAATACGGGACTGCGCTTCAGACAGGTTGGTGGAGGTGTTGTTCAGGTTCGTGACCTCAGAATCCAGACGGTTTTGAACG
+
02102162224432312305144241232441222523012223112,12457315252213524402/.241/2466302242332223/212231252302052322554032321372542/524260304222433/452552222
@Chromosome_3666834_1_1_0_0_0_3:1:0_0:0:0_47cc/1
AGCGCATTACCGCATCAGGTCTCAGGTGCGCGCGTACTGGAGCAAATTGCTGCGCAAATGCGCAACAGAAAGCTGCCGATGGTTGACGATCTGCGCGATGAATCTGAACACGAGAACCCGACCTGTCTGGTGATTGTGCCGCGTTCCAAC
+
3122302223316222/253222.302253422322424312221535233242323464-2361324443335322304224805324-732/31320222/23432324320230122224626544142313325232201163734
@Chromosome_3484755_1_0_1_0_0_5:0:0_0:0:0_47cd/1
AAAAACATCGTTGCTGCTGGCCTGGCCGATCGTTGTGAAATTCAGGTTTCCTACGCAATCGGCATGGCTGAACCGACCTCCATCATGGTAGAAACTTTCGGTACCGAGAAAGTGCCTTCTGAATAACTGACTCGGCTGGTTAGTGAGTTC
+
22112222243032132253255221622221/21322001263132123410232224221053/2222022//.32/212103235215222235114210313302/421230220453212221/322231213233334342233
@Chromosome_5556_1_0_1_0_0_3:0:0_0:0:0_47ce/1
GGTAACGATCCGGCATTCAGCGCCTGATGCGACGCTGGCGCGTCTTATCAGTATCTACGTGAATTCTGCAATATATTGAATCTGCATGCTTTTGTAGGCCGGAGAAGGCGTTCACGCCGCATCCGGCATTGACTACAAACTTACCGCTGC
+
222/4333312424322/233221242443034333034/522252054/5211.2223234324150040426104/13242623642242024330440322.22126233244326322353321285242323023232222030/
@Chromosome_779938_1_0_1_0_0_2:0:0_0:0:0_47cf/1
CACCCTGGCCATCTGGGAAGCGCAGTTCGGTGACTTCGCCAACGGTGCGCAGGTGGCTATCGACCAGTTCATCTCCTCTGGCGAGCAGAAATGGGGCCGGATGTGTGGTCTGGTGATGTTGCTGCCGCACGGTTACGAAGGGCAGGGGCC
+
23425472503643234401243/22322544422/2203414205./3328451122321723/8122131024331333340225243111222511345237434221242226124222001320103252132223224240021
@Chromosome_2741137_1_0_1_0_0_3:0:0_0:0:0_47d0/1
CAGGCGCAGGCATTGATCGCTGAAAGCGGTGCGCAATTGCAGTGCAGCGTGGAACTGGCCCATCAGCGCGTTACCCCGCTCGGCACTTTGCGTGCAACCTGGTTAAGTTCACCAGAAGTTCCCGTCTGGCCGCTCCCCGCGAAGAAGATA
+
127421223335/323/1521323344224346214/224112521425227165224652025223283124432522522-2022642244500042423212344/222235423/2511232202052/22222462022450444
@Chromosome_3437272_1_1_0_0_0_2:0:0_0:0:0_47d1/1
AGTACATCGTGATCGCCGTCTTCCATTTAGATGTTAAATCCGCGACGCTCCCACTCGTTCAACACATAGGACGGGTAATAGCCGCGTAGCTGCACATCGGTAAAGACGTAGCGTTCGCGCATCGACTCCTGAGCGAACATCACATCGTCC
+
213636344227424345223124/2212441244342222264222312232.2323/2225/42432342223442232221203201422/3616222341323530251221622340432214323.235243332050334231
@Chromosome_1286435_1_1_0_0_0_1:0:0_0:0:0_47d2/1
ACAGCCACGGCACCGATCATCTGATCTATCTGCCAGATGATGAAGAGAAAAGACGTCGTGTTACCAACGCACGAACGCTGGTTTTGATTGATGACGAGGCAACCACCGGTAATACCTTTATTAACCTGCTTTCTGCCCTGCGTAATACCG
+
3/12.103222220424222120362245424202232232/3/14324162243225526245214245425/152530224235231303/320333/34122264102642320533242312220443044142202343121432
@Chromosome_432417_1_1_0_0_0_2:0:0_0:0:0_47d3/1
GTCTAAACGGGGGTTTCCACTGTTTGTAAAACCGGCTAATCAGGGCTCTTCTGTTGGTGTCAGCAAAGTAACCAGTGAAGAACAGTACGCAATTGCCGTCGATCTGGCGTTCGAGTTCGATCATAAAGTGATCGTTGAGCAAGGGATCAA
+
2132034/4231234212441332312121214012122333042352311113232652305023201.753544223203466-2324222216304003212123364/2454231241233120422242/425233223352445
@Chromosome_584716_1_0_1_0_0_4:0:0_0:0:0_47d4/1
GGTGCAGACGCGCATTGAGGTTTCGCCTGATGATCCGGCGTTTTTGCAGCCGGAGAAATTTATTGGTCCGGTTTGTCAGCCAGGAGAACAAGAGGCACTGGAAGCGGCTTACGGCTGGCAGATGAAACGTGATGGTAAATATTTGCGCCG
+
4425313404122/43202344223204618413531-021202/241352446.23221231125232122244525323243221012552242413331432604036333222254432204532241236234222213241243
@Chromosome_4784004_1_1_0_0_0_2:0:0_0:0:0_47d5/1
GCACCGCGTTCATCACGTATCCCAGCTCATCTTCCGGGTCCGGAATTGGCAGTTTATCGACTTCGGCTTTGCAGGTGACTGGCGAGGTAAAACGCGGACCTTCTCCGGCTTCAAAATAGAGCCCTAACCCCATCGCGTCCGGCACGGTGA
+
2433424220216235122208212222104252421.320123/22132134421242223155224112522414323234424202522232135/00224/4/3432263243222522231265242113432102332322243
@Chromosome_5029822_1_1_0_0_0_3:0:0_0:0:0_47d6/1
AAGATTGCCCCTTAGCCATTTTCTCTTTTCCCTATATGCTTATTTGTACTTTGAACTTTTCGATTCTGAAAAAATTGCGCACGATACGTCTCAATTGTACACATTCAGCCTGCGATAGCACCAACAACCTGTAATACTTCGTCACGCGCC
+
13404/7040221/4052023552322/1432450132224232/25222221026042202/154212406211354136/42832113235224213/244302/32245341321321212331060322/1226012233513241
@Chromosome_3291463_1_1_0_0_0_5:0:0_0:0:0_47d7/1
GGATATACCGCGCGGCATGTGGTGATTACGGGTGGTGAGCCTTGCATTCATGTTTTGCTGCCATTGACTGACCTACTCGAAAAGAACGGTTTTAGCTGTCAGATCGAAACCAGTGGAACTCATGAAGTACTCTGCACACCGAATACCTGG
+
022523222454153250313421263244232/2242203313323532233216213243238312222252/36402531101122132253221422232/5242321114/220222212/532241428/32342222310534
@Chromosome_3334072_1_0_1_0_0_4:0:0_0:0:0_47d8/1
GGAGGGAATATCTGGTGCCTTTAGTACGGCAAACCCGGCCTGTTCAACTTGATTTTTATGCAGCTTGTTGATTTTACCGAGATTATTCAGCACCGCCTTACCAAACTTAAGGCTGTCAGCAATTGTCAGCGACTGCACCATATCGAAGAT
+
/24221/00222224212251431222341314.3532222321222222212423221/3222207043242220/0433332452230328/425252125330102421224243322512305325212342231/2013203621
@Chromosome_4548185_1_1_0_0_0_0:0:0_0:0:0_47d9/1
AACCGGCGTCATACCACCAATCACGCGATCGTTTTTAATCAGCTCGACCATAACCTGGCCCGGTAACACGCGTTCCGGGCAGTAAGCAATGTTGACGTCCGCCTGCTCGCCCACCTGCTGTGGGAAAGTGAGATCCGGACGCATCTCTGC
+
4415520202231521432225403223140726342006344252252723131222352502041622411311242/12225123532312243165423212223631253-2462230422241435344222245332201402
@Chromosome_619958_1_0_1_0_0_4:0:0_0:0:0_47da/1
CCATCACCCCGCTGACGAAAATGAGTGAAAATAAAACCGGCGACAAAGTGGCGTTTAATTTTGTCCAGCAGGGCAACCTTTCTTTATTACAGGATATTAAAGTCAGCCAGTAACCCAGGTTTAATGAGCTGAATAAAATCGCGCTTATTA
+
216242523205253212042672324245452/1542230312521533732352222342352032235021035222232114314223232322234248504323.32/441/12123212/3525253622222224220/411
@Chromosome_3497311_1_1_0_0_0_2:0:0_0:0:0_47db/1
CAGCTAATAAAGCCTCCGCTAATCGTGGCGTGCTGGTGGTGATGAATGACACCGTACTGGACGGTCGCGATGTCACCAAAACCAACACCACCGACGTAGCGACCTTCAAGTCTGTTAACTACGGTCCTCTGGGATACATTCACAACGGTA
+
1/121222023201202552202120331,6044222622422122422320232233426122223223044314023244621123423323131/2222313122442347742224/2042314422336242321522017/351
@Chromosome_325978_1_0_1_0_0_5:0:0_0:0:0_47dc/1
GGGTGATAAAAATCAGCCAGTATGATACTGCGAGTCGTTCCCTCCGGCGTGATGGTTTCCACCACCGCATCCAGCAACCGCATTGCGACCGCCATATGGCTCGAATGGGTGGCTATGCAGGCTTCACTTACGCCTACCACCGCATGCTGA
+
332745042333/24232/13421212203352220453225143322144023234-525221102441143230233334242332152114-322230442-302422022425/3070325//1202123012442/2/23/2211
@Chromosome_2454718_1_0_1_0_0_1:0:0_0:0:0_47dd/1
AGGAAAACTCGTGTGGGTTTCTGACAAATACGCGAAACTCACAGCCCCTCAATATCAACCACACGCTGTAAGCCGGTAATACCTGAAAATCAGCCTATTACCGCCCGCGCCTCCGTTACCGAACGCTCAGGTGACCAGACTGAAGCCCAG
+
706421422044235522562/2325231302122012224350465314443114343232/44224222242012223304232/224121242412373547233222302325124214235352340132224315213311412
@Chromosome_1870194_1_0_1_0_0_3:0:0_0:0:0_47de/1
CCAGCCGGTTTTACCTCCGTCCTCAACAAACTCTTTCCACACTTTCTGCCACTGTGCGCCTTTGCCCGTGAGGGTTTTACCCCGCAGACTTGCGTATAGGGCTGACAAGGCGGAACGGCTGTCTTTCACCACAGCCAGCGCGGATAAGGT
+
261246/246322453223223223214324334621235210,520154342231332222-331643421630117365236223224261313033227426332212205522364221024324422522023521372322152
@Chromosome_4638603_1_0_1_0_0_4:0:0_0:0:0_47df/1
CGTTTGCTTATGGCCTGAAGCCGATTGTTGTTATCAACAAAGTTGACCGCCCTAGCGCGAGTCCTGATTGGGTTGTGGGTCAGGTATTCGATCTGTTCGTTAACCTCGACGCGACCGACGAGCAGCTGGACTTCCCGATCGTTTACGCTT
+
343554505402224434530074/224122112031340220424232222532223304.5222/2236134061225422-2224441224533032351424022022233314264/314361213.223412622345244405
@Chromosome_2163182_1_1_0_0_0_5:0:0_0:0:0_47e0/1
AGTTGCTTCAGCGACAACGTCAACACCAACGTCGTCCCATTTCAGGTTAGCCGGATCACGTTCAGCGGTAACACGGATTTCTTGACCGTTAACGATCAGATGACCGTCTTTCACGTCATCGGTACCGTCGAAACGGCCGTGAGTGGAGTC
+
3202262417243320243244330212321424420134212675-23212/2243233431153432222041224242322122232330212125322032323/2/22252213311330/245523212021423243332232
@Chromosome_30297_1_1_0_0_0_0:0:0_0:0:0_47e1/1
CGGCGTCGCTGCCCAGTAAAGAAGATCCTTCGCGCTCCAGCGCCGCGCCCAGCTGCACGCCTTCTAATGCCAGCGCCGCCTGAATCAACTGGCGGCCCATACGCCCCCCGGCTCCCGCGATGGCAACGCGGATGTTTGCATCATGCATAG
+
121222682122022316523371/6306230132310123514321/724542330323122112222242/11204410235222525/22451222.22422444423354/22263232421314/43053332604222003130
@Chromosome_2825476_1_1_0_0_0_2:0:0_0:0:0_47e2/1
GCTGGAAACACAATTGGTCAACTCTTTCGCGTAACCACTTTCGGCGAATCGCATGGGCTGGCGCTCGGCTGCATCGTCGATGGTGTTCCGCCAGGCATTCCGCTGACGGAAGCGGACCTGCAACATGACCTCGACCGTCGTCGCCCTGGG
+
1332321042323114342230203532522340241313/21122142444/1232/224353.21.4134222322242222/321124124222422712402173252202022555243.4612222443323321341-/3252
@Chromosome_75060_1_0_1_0_0_8:1:0_0:0:0_47e3/1
ATCCAGTTGCCGGTTGGGATCACATTCTGAAAAGCCGTAGAAACCCTAAACTGGATGAATTTTTCCGCCAGCTCCGGACGCTTGCTGGCAGCGGTGCGGGCGGCGACTTACACCTGCAGATAGTGACCTTCGCTAAAGTTCGCCGCGGCG
+
222212.4422224222462057212212223244221323323323/21373324152214452210647441/31214/29123323.253213333512/6502322532452-33/321515430322220212322634223524
@Chromosome_3305323_1_0_1_0_0_2:0:0_0:0:0_47e4/1
GGCTGGCTTTGATACGGCAGCCGTGTGGCTTTGCGATCACCGACGAAGAACAGATAACCGAGCATTTCGACTTCGCTACGATGTTGACCATCGCCCAGCAGGGATGCCACGTTTACCCCCAGATGCTGCCCCAGCAGATCCAGCATTGCC
+
22262120212422326025423/425262211.53.352624/2212224444222222242133204222214123251224432222.43342151304550624551302322332220425734332332422212111536432
@Chromosome_5125195_1_0_1_0_0_5:0:0_0:0:0_47e5/1
ATATTTTTTCCTGCCAGTGAAAATAGATCGTTAATTGGATTATTCCTTTATTTATCTCTTAGAAAACAAGCTGGACTTTTGCTGCCTGGGTTTTATCACCGGCGAAACGTAGCGCCTCTTCCAGGTCAGTGAAGGGATGTTAAGCTCTCA
+
222/52232123132462132012514322232221262523031432122265100134405316244303521333212575532251306432212422244333241142425221432425612264523112222132232044
@Chromosome_3940290_1_0_1_0_0_6:0:0_0:0:0_47e6/1
GGTTTTAGAAACTCTGTCACAGAACCCTGCATTGAGACCTCTCTTTGGTACTAAACTTTACTTGGAGTAAAGCTCGATGATCAGGTGTTCGTTAATATCCGCAGACAGATCAGAACGCTCCGGCTTACGCTTAAACGTACCTTCCCTCTT
+
01224221314220233246021521322436,2541443622/1024222243262502211523410414224223103021233232322532425222/32237422252021122222024544220244204333434222233
@Chromosome_4581116_1_0_1_0_0_1:0:0_0:0:0_47e7/1
ATTGAAAACTCGCTCTATTTTATTTTCTTGTGTTAATTGATACTCAGTAAAATCGTTAATACCAATATGAGTGTTACGATAAGGGTATTCATTAATAAACATTAAGTAATTTTTCACGATGCAATTATCATTGCTCTTAATTGTCGGGAA
+
1425233254342542320232222122221721417126244224724123222332502450216222/131132251.2300/123312232225/237313212433222423342642133124/223222132224153222./
@Chromosome_1289079_1_0_1_0_0_1:0:0_0:0:0_47e8/1
GACATGGTGTTTTATGGTCAGCCACGTAACGATGATGGTACCGTCAGCCTGGTCAGTGAAGGCCAGTACTCAACCTTTACTGTCGCGCTCAACCGGCTGAAACCTGATGTCCAGAATATTGCGTTCACCGTGACCTGTGACGGTGGGCAG
+
32000414264122223243224115336243320443231212160225226220202250222/4120232044213122242142/224626052724244622243222/3141422222341323252-2562275333022022
@Chromosome_1745149_1_0_1_0_0_6:0:0_0:0:0_47e9/1
AACTGGATGCGGTATTGTCATTCTTCAGATGGTATAGACGTCATTGCAATTGATGGATAAACGCTCCGGCATTCTTATGATAAGAGTCGCCGCAGGGGAGCGATTCATGTCATTAGTGCGTTCTCAACAAAGCACAGTCTGGTCATCGGA
+
422113462222.222222232/2124440.33231222.33/3225343122220420523/2223522221426255343/533222502252232221143223125/435532431/22243122221230141302.21232243
@Chromosome_1390289_1_0_1_0_0_5:0:0_0:0:0_47ea/1
ATATCAATTTCACGGGACTGGCAGAAAGTGGTGCCAATCTGCGCGCAATTCAGGTGAAGGGCGTTAACCCGCAACAGGAACAGCGTCTGAGCGCATTACCCTCGTTTGTTCGGGGGGATGCCTGGCGCTATCTTAAAGCGGGCGAACAGC
+
23216243121234222332243452156026143333352223612234232532524423222111./22324541432221212233/133342365122203222/0/22442144432202324322/21221025003522322
@Chromosome_2493596_1_1_0_0_0_4:0:0_0:0:0_47eb/1
GAGCAGAAAGATCTGCGTATCCGTCAGATTCAGGAAGCGTTGCAGTATGCAAATCAGGCGCAGGTGACAAAGCCACAGGTTCAGCAGAATGAAGATGTGTCGCAAGATCCGTTGTTCCTTTTGGGGAGCGAAGCGCTGGAGTCGATGATT
+
01223242023423/4235522042332352423342231554432033223023242.353024325025422.3231432231/24222528220422542/2/25232232323223523221223442.323222/4/4443/501
@Chromosome_699251_1_1_0_0_0_6:0:0_0:0:0_47ec/1
TGCGAAGGCGTTCGCTCAGTGACGCAACCAGTTAACGGTAATATTGAGCAACCTGGTTCATCGTTTCAGCTCCCGCGTCGTTAACTGACTATAATAATAGACGTTCTTTGTTCCTTGGTTTGCTAATACGCCCACAAACTCTGTAAATTA
+
321.4524313122122224/222422033212121413730452022271245.420235/2121421161223133222215232/445237133251043332152333033524253652214341341222210/1234323022
@Chromosome_1012079_1_1_0_0_0_3:0:0_0:0:0_47ed/1
AACGATACGCTGGCGATCATGATAAACAATAAATTATCGGAGAAATTCTGCATTAGCATAGCGGTAAATGACGGGCCAAGCAGACTTCCCACAGTATAGCTCAACAGTAAGGCCTGGTTCATCACAACCAGTTGATGATCTTCAACTTTC
+
22223442323322122222312144523266220442224244422423222224223203232565122300421513322222223222522422203243-126212635524252342042222231232421302322261323
@Chromosome_3222722_1_0_1_0_0_5:0:0_0:0:0_47ee/1
TCTCTCCGATACCCGGGATGCTTTCCAGCAGTTTCCTGCGGTGTTTCATATCCGGATCATCGGCAGTCAGGTCTTTTAGCTGCTTCTCAAGACGCTTTAGCTCTGCTTCAAGCCACAGAAGGTGAGCATCAATGCTGGGTCTCTGGACTT
+
008043624342332425022534223524612242054142532222411323433217421243220012252/654222322333030552222232202222222/222221412720224221243612272420-61245/222
@Chromosome_4319538_1_1_0_0_0_4:0:0_0:0:0_47ef/1
TTCAGTTGATGTTTATTTTAGTTACTTTGAGCGTCTGGCCGCACTTGAATATGAGATGATTATTTTCACTTCTCCCGATTTGAAACCAAGGGTTGAAGCGATTCGCAATCGAAAACCAACAACGGTTATCGTTATCGATATAACAAAGAA
+
42224523334402522323162203123214564221250.212242012512321343043.2//3033123822657343226231130033222122333241123.252000414342622//125/004225214335222222
@Chromosome_3084770_1_1_0_0_0_8:0:0_0:0:0_47f0/1
CAGCACCGGACATTGCCACTGGCGCACGTCCGAAAGTTGCTGTGTTGCGTGAGCAGGGCGGTAACTCGCATGTTGAAATGGCGGCAGCTTTCCACCGTGCGGGCTTTGATGTTATTGACGTGCATATGAGTGACCTGCTGACCGGACGCA
+
2411223334222253322173232452656030213263222235522213444032224233122123222250372522222335121224232524122220123242023.4324304522123220132.42222321224352
@Chromosome_1856138_1_1_0_0_0_3:0:0_0:0:0_47f1/1
TGGTAATAGCATTGAAGATTATCGCATGTTCTGGATGGAAAACCCGAGGCCTGCAGAAAACCAGGAATGCTTCCGTCTCATTCGCCAACATACCGTCACACCCATCGCAGTGGGTGAAGTCTTCAACAGCATCTGGGACTGCAAACAACT
+
0.21222225212/2402332622434560302/02322110342256222244222312242002423/20232410244621216/27440421215.11012202424223222122241/321/141242033/452223.24225
@Chromosome_1851677_1_1_0_0_0_3:0:0_0:0:0_47f2/1
GTTTACTGCAAAAGTGACGTAAGCGTACTTGTCTTTATTAGCGCATGGCGCGAAAGCGAACGTGGCGAAATATTCCGTGAAGTAAAAAAAGCAATGCCGCCATCGGCGGCATTCACACACTTAGTTCATGCCGAGACGAATCAGCTCCAG
+
20614252112244005542823232512062213601204120410231230435311432452221323124634842211322116535223142220/214222432242234243204122321222213212323213324215
@Chromosome_3606650_1_1_0_0_0_3:0:0_0:0:0_47f3/1
TCAACGACAAATGTGCGCTGACCCAACGGTGAAATTAATGATTACCGAGGGAATTATTTACAGCATAACGATTAATGATACACGTACAGGTAACCAGTGTCAGCGGAAACTCGATCGTACCACCTGTGGAATAGTCAAAGCATAACGTCG
+
1212632534414530200122422022232126442230/35032426242423041.2240414/1342342/531312254154024220724112121234232422233012330131103243222411212345222443320
@Chromosome_2698008_1_0_1_0_0_2:0:0_0:0:0_47f4/1
AATGCAACTCGCGTTCTGTTGCCGCTACATCACCGTTCAGCTTGCGTCCATAAGACGGAACGATCGCTTTCAATGTAGCCTGCCATTGCGGGCTGGAAACGCGATCGCCAAATACTTTTTCCAGCAGATCCAACATAATCGGCGCGGCGG
+
4132342224262543221310622064272354302302323/2662212423224532430323.401230330225232402232222322502314225232.1222/0132336220224331222543310000540250122.
@Chromosome_2591710_1_1_0_0_0_3:0:0_0:0:0_47f5/1
CATCGTTTGAGGGCTGTGTCAGTTGTTGCTGGCATGATTTCAGTACGGCAACTGCGGGTGTCGAGAGCCAGGGAATGACCTGTTATGCCAGTGCTGGTTGTGAGATAAGCATTGTAATTAGCATAATGCGCCAACTGTTCTCTTCTTTTT
+
2232032323332142052203234/012606312312/45323142553224/523432222223105432254701141.01163011301420222335234440223223263021526320/23021222342442211213/21
@Chromosome_2660846_1_1_0_0_0_2:0:0_0:0:0_47f6/1
AGCGTAAAGGAGGCAATTGTCTTCATAGGAGTCACGTCTTAGTAACGATAAATTAACAATGACAGTGTAAAGCTATATGACAGCAATTGAAATTGGTCTGGATTGTTAATGCGATGAAGTGTGAGGGCGATCAATCAACGAGTGAAAATT
+
255334/14222275522114.31024032142242242/1221252340224202424536132.23331424265401324223/32233433232512/2222302323.2/45104522252601124334223222136221422
@Chromosome_1229940_1_1_0_0_0_2:0:1_0:0:0_47f7/1
TACGAACTAAAGACAAGATACTGCTAATAGTGTTCTGGTACGTAACCAGTGTCAAATGCAAACCAGACATACATTCAGCGGATTAACTTTCTCAATATTACTCTATGAGTGTAGTAACATAATTTACACATAACTAAATCCCATACACCA
+
22503321552226022-346233432222123221352223332/012261233.531212212822432.22022420022142412/2314454/02161224224451012/2/12210022.32247161/22214351./1653
@Chromosome_2328021_1_0_1_0_0_6:0:0_0:0:0_47f8/1
CATGCATTAAAGAACATCGAAGCTTGAACGTTTTGTGCCCAGGTCATAAACCAGTCGGTTGAGATTGGCAGCATGCCTTTCGGCCGTGTGCTTCCGCGCAGTTCTTTATAAAGTTTTATCAGGCGTCCGCGACTTAACTGTGTTTCGCTT
+
22.42122017202223252013220/2/34133517152344325333233.012/3112432222030140032422015151223552032121317522722220220144212142231/112212/331133122352222203
@Chromosome_4667221_1_1_0_0_0_3:0:0_0:0:0_47f9/1
CCCGGTGACGAGATAAAACAAATCGTTGAACATAGCGGTCTGTTTCTTGGTTATAACGCTGTAAGAACCCTGACGGGTTTGATAGAGACACAGCATCACCAAGCGCAGATAATTTCTGCCGATAATGTGCAGCGGTTGATGCAAAGGGTG
+
04212322/43221/322122/2152/02423026463244222261302204025331333254002541303223110313242322222351/3222205242252412245023463422.2136121431/22031226122322
@Chromosome_2762434_1_0_1_0_0_4:0:0_0:0:0_47fa/1
CAGTATGCAGCGCGTTGTCACGCCGCCGCCATAACCGTTCAGGTGAAGAGCTAAGAAAGGCATTTTCGCCATCAAAGGCCATGTAAAAATGGTAGCAATTCAGATTCAGTCGACGACTGGCAGCCAACATTGCTGCCGCATTGACCGGAC
+
332524222421212343241322362254424143520262062-331523242/24202231521222233511321442222202420252123214494231354210232.3121/203/5224353522322300722233254
@Chromosome_3276918_1_0_1_0_0_1:0:0_0:0:0_47fb/1
AATTCTCACCAATGTTGGCGGTGTTGACGGTCAGTTCGAAGTGCCACTGTAGCGCTTCGTTCAGAGGCAACGTTTTGCCCTCGACGGTGACAGGTTCATCGCCTGTCAGCCACAGCAGTTCGACAAGTTCTTTCACCAGTGCCGGATCGT
+
22212223/2274337345/221021113220550214222225423/31494247302420231221314222445/236122123/5531232201255221223.25126-12211/01404214222226301122424/372/61
@Chromosome_1275298_1_1_0_0_0_2:0:0_0:0:0_47fc/1
AGCATTACTACTGACCGTCATGCGCTGTCGGTGCTTATCTACATGTATCTGTTCTTCCGTCATCCGCTACGTGGCGGAAAAATACATGACATGTCGGATGAAGTACGTGATGATACCTTATCTATGGGTGAGAAGGGGCTCTTCATTGAA
+
422413/3474144022442245262/224332234324/21135322234143243222244254213//6236202223204233155522-2420232236326242323.021222433363322463352212104343013143
@Chromosome_636470_1_1_0_0_0_4:2:0_0:0:0_47fd/1
GCTGATTTTGATTCACGGCAAGCCGGTAAGCAGACGTAACTCGCTGCGTCAGGGCTGGCGTGGCCAGCGCGATACCCGTGGTGATACCTCCTGGGTGCCACCTGAAATGATTGAACGTATTGAAGTTTTTCGTGGTCCGGCAGCTGCGCG
+
0223/54353424322054/5726313/2231112604421222232221323571021212.242034302262242422712//3513324245/20522242232522133255205/50202/225120581222211221/.1/2
@Chromosome_3632317_1_0_1_0_0_5:0:0_0:0:0_47fe/1
GGCGGCAGCGGGTCCTAACACGATCCCCACCAGCACTGTGCTGCACGAGTTACGCGCCGACCAGATGGAGTGGGCAATGTTGGTTGACCAGACAAAACTCTACGCACCTTTGATGTGTCGGGCCGACTCGAACAGCTTCAATTTGAAGGC
+
2321332/2124122222272241444320222202242124154241724.70148238232561242223124/3444241242121322330212312232341232201202331/212615322233446325625432234222
@rand_0_0_0_0_1_1_0:0:0_0:0:0_38d/1
TCTCGCGTTATAAACCCGATGACCACAACTTGCCCCGAAGTAAATAGCGGTAATTGATAGGCGCAAACCAGGACAACCTGTTAGGGCACTCCTTAACGCGGACTACTAATTACAACGTCTGAGATCTCAAATCTTTACCTAAAGTCGCAG
+
52224243302214247241124334234233325234031143252100613331724/2333451212.4503033223432252252225000322015244322123432233451191252221/522231124211222/2635
@Chromosome_909800_1_0_1_0_0_2:0:0_0:0:0_4800/1
CGGCAAAAACGATTTCGTGGGTCACGATCACCATCGTCATCCCTTCTTCAGCCAGATCCTGCATAACCTTCAGCACTTCATGGCGCAGTTCCGGGTCAAGAGCGGAAGTCGGTTCATCAGACAGCATCATTTTCGGCTTCACCGCCAGCG
+
4122245334322.3.2042130232563/042225255313514202202041125564332310/132511320021131112513243326541624222236244432/244724/235460423222132344161422432452
@Chromosome_3205924_1_1_0_0_0_2:0:0_0:0:0_4801/1
ATGATGTTGCTCCTGCCAGGTGAACTTTTTGTTCAAGTTGAATCCCCATCTTTTTCTCAAAAATGGCGGTGGTCAGATCGGTCACCCAGCCGCGGAAGAAATTGGTGACCAGACCAACCAGCAGATAACTCACCGCCAGTGGGCCACGTG
+
2332133023222250/33322336224423320204202.22343131523530231133,231/231/222344221333223312502232412650413302543502201213827422-2421531323062412453243452
@Chromosome_2092796_1_1_0_0_0_3:0:0_0:0:0_4802/1
TCCGGATCGCGTTGCTGCACTTTGTTCTTGGTAGAGCTGGGTGCCTCAATGATGGTGGCATCCACCAAGGTGCCTTGGGTCATCATGACGCCTGCTTCGGCCAGCCAGCGATTGATGGTCTTGAACAATTAACGGGCCAGTTGATGCTGC
+
522222024342/4512141231224353222332204424033142233320431326441220044603232313302/3312252242242111422442027214254234222032/3315423144254332222223346544
@Chromosome_4420430_1_1_0_0_0_1:0:0_0:0:0_4803/1
GCTGGCATCCAGCGGTTGCTTGAACTTAACCAGTCGCTGCAAAAGGAACTGGCGCGCAATCAGCATCTGGCTGAACGGTTGCTGGAAACCGAAGAGAGCGTGCGCCGTGATGTGGCGCGTGAGCTGCATGATGATATCGGTCAGACCATC
+
221224215232/222212022324242331230535.3131422032311-22220535106/142322360/023126430443500242222512221352312/213421314352530133522221441142-22503223422
@Chromosome_1122259_1_1_0_0_0_5:0:0_0:0:0_4804/1
AGCTGCCTCCTGCATACCATAGTTCAACGATAACCAGTATGAATCTTTCAGGCTGGGATAAAGCGCGAACAGTTTCCATGCGCGTTGGTCTTTAAGCGGCATAGAGGCTTGCACCGTGAAAGGCTTCGCATCATGCCAGCGCAACAGGTT
+
24331441623.22522622142/3125203352/246023604/22422/22229512./1241332223402451621222222623123232/222431333232101403031223432236152.00241122352331332520
@Chromosome_2926306_1_1_0_0_0_1:0:0_0:0:0_4805/1
GTGCAGGAGATTGGACATCCGGCGACGCTGTTCCCGATGGTAGCCGCAGGCATCGGCATCAGTATTCTTCCCGCACTGGCGCTACCATTGCTTGAAGGTAGCCCACTGGTGGTAAAGCGCATTACGCCGGTTGTTGAACGCCAGTTGATG
+
226331.41104225622133100223321202366246412224353614422/22114225122432422232142452435302522202544353322.0222044252.134114202012220/85031214425324612411
@Chromosome_241345_1_0_1_0_0_2:0:0_0:0:0_4806/1
CCTGGCGGGTCTGCAACGAGCCACGCAACTGCGGGCTACTCTGTGCGCGGGTTTTGAGTGCCTCATTCCATTGTGTCGAGGCCTGTTGCTGTTGCAGGCTTTCCGGCCCGCGACTGTCGGCAACACGCATCATCTGCATCCCGGTTTCCA
+
32414/30025404222225321422645444353221233243505302032121463245/324524313104601451233124233350155./3352542225524332112213225434301202621222324422423262
@Chromosome_1780942_1_1_0_0_0_3:0:0_0:0:0_4807/1
TAGAAAACCAGCGATACTAGTTGCACTGGCACTTTTACTGTGTAGTTGTAAAAGCACGCCTCCAGAGTCCATGGTGACACCACGAGCAGGTTCAAAGCCACCAGCCATGACGCAACAATCGTCACAACCGATGCGTGGCATCTGGCTGGC
+
26122235523223/2455223310624455210712222033212123220435440522224234222221332233445132359112144252314222232222503124041/311222.222542311223222214345123
@Chromosome_3919419_1_1_0_0_0_3:0:0_0:0:0_4808/1
CACGATTATTGAGATTCGTTACAGTGTTGTGATATAACCAACCAACAATGCCGACAACAGCAACAACGGCAAGGATCTGGAATAACCAGGCGCGAACCGTAGGGTTGGCAAAAGAGAGTGAGCCTTTAACGGTTGAGCCGCGATGGGACA
+
20242240451131202624204222266254452231752222022323314422123402422256226222220343872/222402412512245302243335223-23232245442023202323444533163326342234
@Chromosome_1429724_1_1_0_0_0_1:0:0_0:0:0_4809/1
GCGGTGCGTTGTCATCGAATAAATTGAGCTGCGCGACTCCCTGACTGAAGAAATCCCCCAGCATCACGCCCGCTTTTTGGTAGCGATGGCCCGCTTGCCAGGTGGCATCCAGAGATCGCGTAGCAGCGTTAATGATATCCCTGCTGTCCT
+
252252231222322411033222/4310263323392032454323228230322215224012215332243422422233.4/1046202224433243122.2333322412101521213242253/42252422222322240/
@Chromosome_1601992_1_0_1_0_0_4:0:0_0:0:0_480a/1
ACCTGGTTTTGTGTATTGCGGTCATCGGTGCCGAGCGCCCAGCGCGGTTGCAGATACCCTTCAGCGTCGCGCTGACGATCCAGTAAATAGAACTCCAGCTCTACCGCTACAACCGGGAACAATCCGCGCTGGCGTAGCTGCTGCCACAGG
+
/4144443355222432322034455422211735412244244/64134062543224620/0012112422-201124523342554215221532765./34225322442412345252344412352546322/25123230323
@Chromosome_825783_1_1_0_0_0_1:0:0_0:0:0_480b/1
AGCGCAGAATTTCGATGCTCAACACTATTTTGCATCCCTGACACCAGGTGCTGCAGCGTGGAATCCGTCCCCGATTACCCTGCCTGCGCAACCTGACTTTGTTGTCGGCCCGGCGGGCACTCAAGGTGTAACGCATACCACGATTCAGGC
+
4.2024341221522242001522423322252.40023/3241534732322422232212554532224110112125131021623.25224204261120126/12122412126141050233232234/250153412332223
@Chromosome_3135516_1_1_0_0_0_3:0:0_0:0:0_480c/1
ACGTGTTGATGCCGCTACGAAACGCTGAGCGGTTAGCCAGCCCGGTTAATGGGTCATTTAGCGCGATACGTAGAAGCTGCGCATTTTTAGCCTGTAAACGAAGCTGCCACTCTTCCATTTCATCCAGCAGACTGTTGAAGTCGAGAGCGA
+
214.3230.5332331204/222231626223224414222123032125362022422362223421223523552142122.1232062141311/0033330322256436342343022/1264504244233122220/244212
@Chromosome_706022_1_1_0_0_0_3:0:0_0:0:0_480d/1
GTGACGAGCGAGAAGAGATTGGCCGGGTGATCACCGATTTTGATGCGGCGCTGCAGTCAAACGATATGGCCCGCGTCGAGGACGTCAGGCGGCGGGCGAGCGTATATTTAGCCATTGAGACCTCATAATCACGGCTGCCGGATGCGGCGT
+
222041422-123211526222322223252314532262224173222322432442312126431.3224204441222/34602121201223124232330122236521422334332230123022332250212425622222
@Chromosome_5011992_1_0_1_0_0_6:0:0_0:0:0_480e/1
TCCAGATTGTTTTTATCCCACAGCCCCGTAGTTCAGGGTAAGTGCCTGAAAGTTACGGTCTGGGAACGCTATTCCACTGCTCCTTTATAGGTACAACAGTATAGTCTGATGGATACGTCTGAAATTTGAGGAGATCGATGTTTTTAGTGT
+
242032350220424322243422353/22322/6/2312342/35322423353333222/5623512136/01222405062214102232-2211512453442022731233322232/327212231122221222225124422
@Chromosome_2720679_1_0_1_0_0_2:0:0_0:0:0_480f/1
TCGGCAGACTGGTCAACGTATCGTTACGCAGCAGTTTCGCCACGCCTTGTGGATTGATATAGAGCGGAACGATGCCATCAGTGGGTATTACATCCACCATTGCCAGGCGGTTTTTATTCAGTGTTTGCAGGGCGTTATTAACCAGCGTGT
+
1/54242312244/251324/334222323215642335212235345111211223251221361424244213023202225222403352223402332823/2142344142133334220423324231/1220453322122-4
@Chromosome_540323_1_1_0_0_0_2:1:0_0:0:0_4810/1
CCACATTGCCGAATGGCTGCACTTTCAGCACGTTTTTACAGCTGATATCGCCTGCTTCGAAAGAATGACGAATTCCGCCTCCGCTCATCACCGCAAAGTCGGCACCAGTGCGATCCATTTGGGCTGCCAGAATCAACCGCCCCATATTGG
+
13/622312322322242102011224312226/3423214412121345212343414353323423523724223463226232/244212641124233473364072334202212.32222523251244432/2332.536253
@Chromosome_3629781_1_1_0_0_0_3:0:0_0:0:0_4811/1
CGCCAGTTGCCGGCAAAGAAATTTAACACTAACGATAACGGACGAATGATCCTTTCGCAGACGGTTGATCAGGAGAATAATCGGCTGACTGACGCGCTGATTTATACTTCTACTGCCAATCGAACCCGCATTTTCCGCGCCCGTTCGGTT
+
2002121/1540234522,012432101211120220218/31363201242132030622222//255372-43121214023332022/2513722222723425224524/232220333324422824333112222320222175
@Chromosome_4516203_1_0_1_0_0_0:0:0_0:0:0_4812/1
ATGGAACCTAACGCTGTCGGTGCCATCATACAGCCGGCAATAAACGCCTGATAACCAAATCCTACCTGTAACATCAATGGCATAAGGAACGGTACACAACCGGTCCCCAGACGGGTTGCAATATTGCCTACGATACCGATCGAGAAAGTG
+
232253242424422215125-2142222253423231604100143323/2223215204/0/251323220016/5614221212230341/22333311,23431042212263233/236231222.3030154155052221431
@Chromosome_4750666_1_0_1_0_0_1:0:0_0:0:0_4813/1
ACGATCCCCATTATGGTCGTTATGATTCGTCGGCGGCGCTCGATGAGATGAAGCAATACACCGTCCAGTGGGCAAACAATGTCATCGTTGGTCACGGTAGTATTGGTGCGGGTGTCGACTGGCAGAAACAGACTACGACGCCGGGTACAG
+
22123430152412/22533134625232462.6/32340422/022120306.3341.240/324222232222322432222346325522313153242222020/33010442233223206455/2322024222/22323/125
@Chromosome_4224488_1_1_0_0_0_3:0:0_0:0:0_4814/1
CGACGCTATGCAGAGCGAAATGTGGTTCTACAGCAATACGATGGCGGACAATATTGCTTACCGTGAACAGATTGGTGCGGAGCCACGTAACCGTGGCAAGCCGGTAGATGATATGTTGCTGGTATACGAAATGCGGCAATCGCTGGGGCG
+
51622/232/2/22022523212132/-232,3.02222313/163242202623212223423222242052022212/121123341222214414510423423/203522243122422223222012112526522143124202
@Chromosome_2380728_1_0_1_0_0_4:0:0_0:0:0_4815/1
TTTTGCCACCGCGGCAAAGACCGGCACGACCACCGAGTTACCGAACTGGCGATAGGCCTCAGTGTCCGAAACCGGAATGTGGAATTTCGCTTCTCCCGGCGGTTCAAAACCCATTAAGCGCGCGCATTCCCGAGGCGTTAACCGTCGTGG
+
533/1341225032214122225324/413243032332232523252/243323205224315312421322112224025423/012203333212325225222222231121/224222132222531623322212/1/141203
@Chromosome_774846_1_0_1_0_0_2:0:0_0:0:0_4816/1
TCGCAGGAGTCCTCGTATGGTAAGCAACGCCTCCGCATTAGGACGCAATGGCGTACATGATTTCATCCTCGTTCGCGCTACCGCTATCGTCCTGACGCTCTACATCATTTATATGGTCGTTTTTTTCGCCACCCGTGGCGAACTGAAATA
+
031114.1253324234421223,322/1401/3236332513333112/47240232200472444200223.034.21/1722..641246263343224222332440226232404443442252234142241137425124132
@Chromosome_2507198_1_0_1_0_0_6:0:0_0:0:0_4817/1
CTAAAATCCTATTGCTAACTCGTTGTCATTCTGATTGTTTGTATAAAACAACGGCAGGAATATTCGCCACAAATTACTTTCCCCACAAATCTTCACTGCCGTTATAATTTTCTTATCAACCGTAACATGCGGTCAGATTTTCATTATTCG
+
5444224341332206212026152531522341522152004370332425632213531202/3206143226104242124323252421053526141256134322/025333325.2212223333420435124242432121
@Chromosome_214872_1_0_1_0_0_5:0:0_0:0:0_4818/1
AAGCCGATGCGCTGGAGATGCTCGATCGTGAAGGCAATCCGATTGAATCGCAGCTCAACTATACGCTGGAACCGGAACAATCCAGTTTACCTATGACGCCGATGACCCTGCGAGGCATGTATTTTTATATGTCTGATGCCGCGACCTTCA
+
20221524554235142233314243365/2422512631420322422213634562342434410224234314633-123231/225522400/3432310521215364225212223224220543300123524/225621321
@Chromosome_2079321_1_1_0_0_0_4:0:0_0:0:0_4819/1
CGCGAGGTTGACCAGGTCTGTCCCGGCGCTGTGGCTTAACATGCAGGCGCGTGCCCCCTCATTGACCCGTTGGCGTAACAGCATTTCACGAAACGCTGTTGTCTGGGCGATGACGTTCAGGGGTTCCGATTCCAGCTCCAGAGCGGCGGA
+
36346131/403531246615263223343422321445/325222232303422421032343233221323262053212110146/3224402524420304222156220542222.12023.114522373-6333222552104
@Chromosome_694296_1_0_1_0_0_2:0:0_0:0:0_481a/1
TCCGGCAATAAATCCTCACACGATTCACCGTTTTGCAAACGTTCGCGGATGATGGTCGCCGAGATGTTAAACCACGGCGTTTCAGCCAGATAAATTTTACCGGCAGGCTGAAGGTGAAGATCTTCCGGGTTATGTGTTAAATGAACTTCC
+
1302050050212136227234224121502/1122202512222232222440213353342320421343242523222420124311220431246211242153422322144542642442.421.2253253322205232332
@Chromosome_2737531_1_0_1_0_0_3:0:0_0:0:0_481b/1
TTGCTGTCCGCCGCCATTGCACTGCTTCCCATGACTATCGTGCTCATCATGATCGCCATGCAAAGCTTTTTCAGCGTCAATTTCATGCCATTAGCCTCCGTTGCGTTTTTGCAGTAATTGTTCATGGCGACGTTTTTCGCCAATCATCAC
+
1/20421/.12242512312223223242221223/8322345322324223543222313233442023232410-20/2223222222133213237360231251412324303126331405124223324222512240523412
@rand_0_0_0_0_1_1_0:0:0_0:0:0_38e/1
CATGAGAATTGATTGCCTCTCAGCACATAAAGAGTCTTCGCGAGCATCTCAAGGAATTCTGGAGTAGGCGTGATAGTTGTCCGGTAATGACGCTCGGTACGCCAGTGTTTCGACCTCGAACAAGAGTGTGAATACTAATCACGGAGTAAG
+
523425323526533322520620227203243.223/3052234622203/5222322255122324241222023223212520442223235225/43/10332.23420322221216222042342222432621432221.023
@Chromosome_5058889_1_1_0_0_0_1:0:0_0:0:0_481d/1
GCAGCCCGCTTCTGGAAGAAGTTTTTGTAAGCCCGCTCAAGGTCTTTCAGTGACTGTTGCAATGGCTGTGACGGGGCATCTTTGAGCCATTGCGTTTCAGTGGCATTTTTCCACTCAACCAGCCAGGAAGCCATTTTCCCGTAAGGGATG
+
25220230250221232022712331322221312233203326402204322323322403201332321202414255/4322042522122244/222412224.222411222121-34.132131124344/22431323221.5
@rand_0_0_0_0_1_1_0:0:0_0:0:0_38f/1
GCTGGACCCCCCCATACGGTCGCCGCACTAACGCCATTGTTAAACCGATGACGGGCGACGTCCCGCCATTTCACCAACAGCGGACGATCTTTTGCACTCCGGTCCCCCGTACGGGTCGATCTCCTGCATGCGGCCGTGCAGTGGCCATAA
+
431404346212244233241.33233420043124223./6340223430143722205324235455321322323125231025325211423/02322335242431331533452521134693232202221222332/52112
@Chromosome_4520709_1_0_1_0_0_3:0:0_0:0:0_481f/1
GAACCCCGGCTAGGGGAGTGAAAAAGAACCTGAAACCGTGTACGTACAAGCAGTGGGAGCACGCTTAGGCGTGTGACTGCGAACCTTTTGTATAATGGGTCAGCGACTTTTATTCTGTAGCAAGGTTAACCGAATAGGGGAGCCGAAGGG
+
3261202/0332022241222124425-52422413633/412241233/2122322412212221223234224327232223/045224/25332/23245444120422423052223382465244/312225312221213.322
@Chromosome_1358609_1_1_0_0_0_2:0:0_0:0:0_4820/1
ACACGCTGGTTGGTTTACCGCTAATCGCGCTGTGTCAGATGTTGCGTCGGGAAGGGAAAAACCCGCTGATGGGATAGTTGTTTGCGCCGGATGCGGTTACGTCGCATCCGGCAATAGGTGCAGGCGGCCTGATGCGGCGTAAACGCCTTA
+
0202552133222235324/2422/426162322126022321123425120424213432125820223204221402525631221/21221223113212048271211502212212252224/242200022222237/223326
@Chromosome_3947196_1_1_0_0_0_2:0:0_0:0:0_4821/1
GCAGGCGTGGGCGACATCATCAAGATCACCATCAAAGAAGCAATTCCGCGTGGTAAGGTCAAAAAAGGTGATGTGCTGAAGGCGGTAGTGGTGCGCACCAAGAGGGGTGTTCGTCGCCCGGACGGTTCTGTCATTCGCTTCGATGGTAAT
+
22222322522252230514421222221/2253421222/2162254422332112525254225.31213131334313/103024423262/0216/332823105435324320/4434042222242251312454-10463127
@Chromosome_3634501_1_1_0_0_0_2:2:0_0:0:0_4822/1
CCACGCCAGTGCGTGTTATTGCCATTGTAGGATGTGATGGTTCAGGTAAATCGACCCTCACGGCTAGCCTGGTAAATGACCTGGCAGCAAGAATGCCAGCGGAACACATTTATCTCGGGCAATCGTCGGGGCGAATTGGCGAATGGAATT
+
3325053203322203.432202/220321421334234412332225105223442434.5243232454222441.342014232230422624202244/422120/27226334224041233/12230024222531317324.2
@Chromosome_826532_1_1_0_0_0_3:0:0_0:0:0_4823/1
TGCAATGGAACTGGCTGTTGTTACAGGGCAACGAGTTGGTGATTTATGCCAAATGAAGTGGTCTGATATCGTAGATGGAAATCTTTATGTCGAGCAAAGCAAAACAGGCGTAAAAATTGCCATCCCAACAGCATTGCATGTTGATGCTCT
+
302/3.221//224301242213423550212236514/722-34/4100424823552110323114232/702402202240221332122522203221050325.22422224720643522252332311221221242138123
@Chromosome_2478497_1_1_0_0_0_3:1:0_0:0:0_4824/1
TCAAATTTTCTGGCACTTTATTCCAGCCAGTTCATAAGTATTTCCGTAAAAAGCACAGCTATTTGAAACTCCTGAGGGTTTGCGGTTGAAACGCCGTCTTATTATTGCTGCTTCTTTGTTCGTTTTTAACTTATCGTCTGGTTTTGCGGC
+
430246253251/2-3.233222222323127722/2414223524223420212313162322321243326234222433211220212/21322242244/2352511421313522.10221212242122151/46030043232
@Chromosome_2445898_1_1_0_0_0_5:0:1_0:0:0_4825/1
CGTTCCATGGCAGGAGTTCATCAATACGGTTGGAAGGTTATTCCGGCAGTACGCTGAGGATATGGCGCAGATACGCTTCCGGATCAATGTCGTTCATAAGGCAATTGCCTATAAGCCCATACAACAGGTGCACTGCGTTCGCCGCCGAAG
+
32342463222512/42/23233203014216222312542/246222230204345433143222103130222333341421402.3432271222641-223541422222542222343212220132212323340221532422
@Chromosome_805858_1_0_1_0_0_1:0:0_0:0:0_4826/1
GCTCAACGCTCTTCATACGCGGCAGAATGGTTTCATTCCAGTAAGGGATCACGCGGTCAATGGTCAGCGCCAGGCTTTCCGTCAGCGGCAGTTCTTTTTCGCTCAGTTTCGCGTAACGCGGATCGTGACCCGGATAACGCTCATCATCTT
+
102236522.413222-32232122252334141422312341212220124345224556237233222-231133222212252.1563331242212044542/4222545326544242226521312214202143.03212244
@Chromosome_3739169_1_1_0_0_0_3:0:0_0:0:0_4827/1
TGCCATCCTTAATGCCATTCGTACATTGATTACCTTACGCGCGCGCAGCTTATGCGTAATGGCGATTTTTATTGTGCTGACTGGCGGAATTGGCCTCGCGACGTTCCATCATCCTGTCGAACTATTGCCGGTTATCGGTACGATTGTCAG
+
12452432/132424303323351123642142324/313601424202144062.5222212222522523212436223/3324352220231320202322141322214423234032225.531221215023222312422232
@Chromosome_4531123_1_0_1_0_0_1:0:0_0:0:0_4828/1
GGAAAAAAATATGTTCCGCGCAGGTCCTGCAGGCATTCGTACCACACAGGCATTCTCGCAGGATTGCCGTTGGGATTCTCTCGATGACGATCGCGCCAATGGCTGTATCCGCTCGCTGGAACACGCCTACAGCAAAGACGGCGGCCTGGC
+
33621244443622452523402220/2223262422021254233321600202121332223763052541731243222642.221454333352232412.44/1335443/22332/1241413322/222522212.3462347
@Chromosome_4824922_1_1_0_0_0_5:0:0_0:0:0_4829/1
AAAATCAATGCGACAATAGTTTGTTTAATCCTTGTTTTGCCGCCTTGATGAGAGTGGTTTTCACCGGGTAATAATCCGCGCCGAGATACTGTTCCGATTGGCGAATTTGCCCTTCGCTGTCGATCCAGTAGCGATTATGCCAGCGCTCCT
+
1310120434213422365401224012221354623213032322621322133233552222522317222332442333224222254211151321130212323452242135120320233/2463322345213232244302
@Chromosome_2498418_1_1_0_0_0_2:0:0_0:0:0_482a/1
TTTGATTCTATATTCTAAAGAATGTTTATTACTATTTGAAAATGATTTCTATCAATATCAGGCAGTTTTGATAGTATTAATAGTATCTCAAGTGTTTAATTGCTTAACTGGTGCATGTGAGATAATTCTCATGTTTATCGATGGGGAAAA
+
3/142/13221412215562/420124332.224040433115224222020/12622322242422233224212441/24323.22443111/32223412451.5510/32345/52223523112331427.26328.132142/4
@rand_0_0_0_0_1_1_0:0:0_0:0:0_390/1
TTCTGCCAATAACCATCGCGTCGAGCGAGTGAGACCCCGGAGACACTAGTCAAGTCGCTCTTACACGATACAAATTTTCAAAGAAGGCAGACCTCAAGCTCTCGGTTCATACTAACCTGGGCCTTGCCTGGACGTACTTGATTTAACCGG
+
62.2442402620222332114236201133.22213-143135/2354333221234232222254.02115553584422265135382353/22232123262101022212111237241244606135021232552322/053/
@Chromosome_2542385_1_1_0_0_0_8:0:0_0:0:0_482c/1
CGGCTGGAAGATTTTCGGGAGTATATCTGCTTCCCCACGCCTCAGCGGCTGGCAGCAGCCGAACCGCAGGTGTTAATAGCGTTAGGCATGCCGTTGAAACGGGCAGAGCCACTGATTCATCTGGAAAATGCGGCGCTGGAGGGCAGCTTA
+
512332/121211300252.433253322221421027421/26522590154/3232121432211310152153211-4/352322322125629424227434/4432243221352104222347123235623501512222622
@Chromosome_1769676_1_1_0_0_0_4:0:0_0:0:0_482d/1
CCTCTGCACTGGATATCTCCGTGCAGGCGCCGATCCTCAATTTACTGGTAACGCACCAGGCAAATCGCGGGCTGACCTATGTGCTGATCTCACACAATGTCTCGGTGATTCGTCATATGAGCGATCGGGTAGCGGTGATGTATCTCGGGC
+
521231125/3422423352220322421210/2132232242522222/23252/622403321315324622322523234032/30/122311023601114-322021234223234-243002431122442/132221424333
@Chromosome_4468645_1_1_0_0_0_2:0:0_0:0:0_482e/1
TTAACTGCGAAAGATGGGTAAAGGTGGTGACTTTCGGGTGAACGATCGGCATATTGTGCGGGTCGGCGCAGAAGTAGAACACTTCCATACCTGCGTCGATACCAGATTGCGCACCGGCAACTGAGTCATCAACCAGAATGCAGTTTTCTA
+
2222312127221253116333243200554314443322542424121425336452212553311451327324252255321012421424/7520543212023314222.332313323203322/0222123204112213264
@Chromosome_5015750_1_1_0_0_0_3:0:0_0:0:0_482f/1
CCGCTGAGATGGGTCACCGTATGGCGCTACGCCATTAGATCCACCAGCTGATTCTGGCAGGCTTCCACGCACACGGTATCGATATGCCATTCCCGCCCTTCCAGATGCGTCTGGAAAGCCTCAACGGTAAACAAACGGGGAGAACGCTGA
+
4225033/4251233643032/346322.445131124513332812004425134222625223//242212532114222221235241230022/603335224514113442111421222015054.41434/0/003242231/
@Chromosome_4959825_1_0_1_0_0_3:0:0_0:0:0_4830/1
AGAGCTGGAGAAGGGAATCGCATGGCTGCTCTGGCAACCATCAGCTCCGGCCTGAGTTGCGGCAGGCTATTCGGGCCGCTGTGCGCGGCAGCAATGCTGGCCATTCATCCTCTGGCGCCCCTGGGGCTACTGATGGCAGCCCCAGTGCTC
+
2.32222532252323223332202/56372214324223742132043501110245223623122522203136226231206232221021423212453-23254/3715/23353343240222381224213232222433102
@Chromosome_3777554_1_0_1_0_0_5:0:0_0:0:0_4831/1
TGCGGACTGGCACGGTTAAAAATGTGCTGAATTGCTTTTTGTACATCGGGGTGCGAGGCATTGCCGAGATGGTCTAATGCCGCAGCCAGATCGCTGGGGCCGACGAAGATACCGTCAACACCTTCGGTAGCGGCAATGGCATCGACCTTA
+
231323110220445102/41045/222232412422624416022324151332265245425223221133202323/424543222222351333342423/2203333101242/2221216722531312154/25002232410
@Chromosome_1690447_1_0_1_0_0_2:0:0_0:0:0_4832/1
AGGCCGTGGCGATGCTGGAAACATTACGCGAAGAGCAAGGCAGCGTTCTGGTCCAATGCGCGTTGGGATTATCGCCCAGTGCGCTGGTAGTGGCGGCATGGTTGTTATGTTACGGACACTGTAAAACCGTTGATGAAGCGATTAGTTATA
+
50231326614252104131220010032613231232/0415314357//2335.2224/22122220:23325223212322223116352482102126233151264321222622002417402231035533423312552342
@Chromosome_3878341_1_0_1_0_0_6:0:0_0:0:0_4833/1
TTGGGAAAAAAACATTCTTGTAACGTGGGGTCGAAGGATTATAGAGAACTCGGGGTCAAAGATCGTCCACTTTTTGTGATTTGTGACCGGTTTTAACCCGCCAAATGCTCGCGCTTCAGATACTCTTCGCTTTGCATCTCTTGCAGACGT
+
4302424230-342005344223346222/64320/353122322423424432/043205104312122224414235123255122-0434224044364432222703423102223552434235206334612224511/33655
@Chromosome_2279971_1_0_1_0_0_0:0:0_0:0:0_4834/1
CCCATTCCTGATCTTTATCAGGTGCAGACGCAATAAAATAACGTTTATTTCCTTCCTCTCCGGCACTTTTAACCGTAATGGAGTACTCAGACTGCAGACAAGACGCCTCTTTTTCTGACCGCAGTGTTGACGGCGGCATCTTCAGAGAAC
+
11312224322635225226520121422232222225253124522152242/2123230272531532262245128313/23522220312224156301.2304041233112233/33243/232232620/3251243222122
@Chromosome_2063590_1_0_1_0_0_2:0:1_0:0:0_4835/1
ACCTGGACAGCCGCGCCGTGGATGGCATCGACCCGAAAACGGGCAAGCCACGCGTTGACCACGAAACCGGAAAAGCAATGGCCGAGAGCGTGGAACGCGCCATCGGCTGGGCGCGCCTTCACCGGGTCCCAGCCAGTTCCAGTTCTTTCG
+
2423422222223342423242436322332222225226420223510432450/20332541202363421442252254.001124./332215232332222322325523235112/1352222224225274227224232226
@Chromosome_2689646_1_1_0_0_0_5:0:0_0:0:0_4836/1
GCAATTTTAGGCGCGTTGCTGGCAGGCAGCGCGACATTAAGTCCTTTTGCGACGGCGGCAGCGTTACGAATCAGCATTCAATAACACTGGATTACTGATTTTTGTTCGAGTCGGGTATCGAAACTATGTGGATAACACTGCACCAACTGG
+
41472323/152612502355321.32042246443422330036223243222124154012211121533524213212331442/23124/24126222247251353424212223232104.52212313112123430324214
@Chromosome_2021450_1_0_1_0_0_2:0:0_0:0:0_4837/1
GCACGTTGGAGACATGAGTAATTGCCAGCAGGCGAGTTTTCTCATCAAACAGCGTACGCAGCGTCTCCAGCTGCAACGTACCGTCGGGATTGAGCGGGATCACACGCAGCTCTGCGCCAACGCGTGCGCAAAGCATCTGCCAGGGAACAA
+
2502425022420022322242131221320342/23024331124342143216-22.32124671/23113321322162347323322311121303534243433315232202257221/2331563233542122123422142
@Chromosome_2004443_1_1_0_0_0_0:0:0_0:0:0_4838/1
CCTGGAAACCGGTGCGTCCGTGGCGCATAACGGTTGCTGCCTGACCGTGACGGAAATTAACGGCAACCATGTCAGTTTTGACCTGATGAAAGAAACGTTACGCATTACCAATCTTGGCGATTTAAAAGTGGGGGATTGGGTAAACGTTGA
+
30302242213/32422223043242122.0151/223013033442422272432021301222143/60380244633343311324622381331322,336322121323253621552232625042514023327202522224
@Chromosome_1644194_1_1_0_0_0_3:0:0_0:0:0_4839/1
ACCACCAAATTTGACGCGCACTTCACCGGTACCGGCACTCACGCAGGCGCAAAAACAGAAGACGGTCACAATGCCTTGTTGGCGGCAGCACAAGCAACTCTTGCACTGCATGCAATCGCCCCGCACAGCGAAGGAGCTTCCAGAGTAAAC
+
22322412223223222423324213111312/222324231443322423434.16211410233024222573323422/142222416135224343365263126520320521013/302010120200.220144202522225
@Chromosome_4658301_1_1_0_0_0_5:1:0_0:0:0_483a/1
GACGTTTTCCGGGTGGCGCTGGTCGCCCGGATTACAGCTCATAGGGTGTGACGACACCATCCCTCGTATTCCGAGTTACCCATGCAAGATCATGCCGCAAGTGTCTTTTGGCCTCGTTCTTCCCTCCAACACATCGATAAGGTTATGGGT
+
3222501.44222400222/021.41222642215526252421330/22/4205120622652-261123222423222242143222.16522.03/245722632332124142224233225021321021202332361153132
@Chromosome_1748059_1_0_1_0_0_3:0:0_0:0:0_483b/1
GGCAGAATATCGTCCTCAGTGAGATGAAGCCCGTTGATAATCGCCTCACGTGTTTCACCCTCCAGCGGCGGTTCAAAGCCCGGCGTACCTTGTTCCAGCGAAATACGATAATCATCGTTGTGCTTTTCGATAGTAACGTGATGTTTTCCT
+
232223442240422.5/222123013044211232044325040251300124233042243232233122432406/52615/021224211310372320340323247/2332622415423632506222323021522314034
@Chromosome_4841262_1_1_0_0_0_6:0:0_0:0:0_483c/1
TTCAGCGTCAGTACCAGTAAAAACGAAATCAGCACCAGCACTACAAACAGCGCGCGCGCCTCTTTCTCTGGTACCGCGCCGCTGGGAAGCGGTCGGTTCGCCGTGCGCTTAACATTACCATCAAACTTACGGTCAGCATACTCATTCACC
+
32135224403311253242.2345223324222242212/3252332132554224/222641222252133222/323/325322234222322120221062334204.2332322252122222020248/2244/2612223/24
@Chromosome_1333499_1_0_1_0_0_3:0:0_0:0:0_483d/1
CTTCCTGTTCGGACTTATTTGGAGTCTGGAAGTGCAAACGCAACATCAGCGCATCATAGCTATCAACGGTGCTGATGTCCCACCCTACGAGCGGATGAGTCTGAATGACTTCATTATTTTTTTCCATCATGGCCCCCTAATTCGTGTTAC
+
1240322312262251536131124/232522322222130216202232221221122340313/2323263323222414342213143/2243313334231525223320264322045114222222152214021314432313
@Chromosome_3356388_1_0_1_0_0_1:0:0_0:0:0_483e/1
AGCAGCGAATGCGAAAGCGCTTACCGAAGCCATTGGTGCCCGGGGCGAACGGATTCCGACGCTGCCACGCGGCTTTTATTTGAAGAAGAATTTCACCAGTGCACTACTGGCCCGTCATTTTCTGATCCAGTAGCCATCGCTTTGACCTGC
+
5222364514354/004232202/254322423412253005122115226240526332021342601323222.30.1335232212.2425312331332332522133416020233032232023/2022063534141242225
@Chromosome_3325789_1_1_0_0_0_5:0:0_0:0:0_483f/1
GTCTGTACTTCATTGAGATCGCTACGAATGGTTTCTTTACTGACCTTTAGCTGTTCAGAGAGAGCTTGCGTGGTCAGGCTGGTATGGTTCAGCAGCAGGTCGACTATCGCTTGCTGACGTGCCGCTTTCATATTTTTCACCCCATCAGTC
+
.031431213513145526445531334125-201225332333242222504402220622.121242214362432242735650632122722042232523352822333723501222/325322/2223384201523403132
@Chromosome_647858_1_1_0_0_0_4:0:0_0:0:0_4840/1
CTTAAGGCGCTGTTTTAAGCATTAACTGTCAGACGCTGTCACCTGCGGCGGCGTCTGGCGAAATCGTCGCAACTCCACCAGCACCAGCAATAACTACACGCCGATTATTAACAAACCAAAACCGCTTGCGCTTGCGGAAGCAACCGGTGT
+
32225225414232/333242322/2124.22022/41252163222424226634022/222122222222242232322322324.63322312242422202320204124436/32563123222223342143122254032/30
@Chromosome_323558_1_1_0_0_0_4:0:0_0:0:0_4841/1
CGCGGCACTGATGGAGGAGCTGGCGGTGGATGACCGTTTGGGCTACTTCGTTAATCACGATATGGCCGGGTATGAGGTGCCGGTCCATGCGGATATCCCAAAACAGGAGGTGATTTTCGTGGATGATAGCGACCCCATATCCTCCCCGCT
+
33202.3333353044322222641253332511241017/141642040125135022443402122243322243033432222313221434342/422841242131206/32422312551122241412433412733511023
@Chromosome_2337137_1_0_1_0_0_4:0:0_0:0:0_4842/1
CGGTTTTTTTAATGGGATTCAACCTGTGGGGTAAACCTGAGTTCAATAAGCGCGATGGCTTTTTGGATTGCCCGCATGGTGACCGGGTCTGCGGCGGCGGGATGGTTAGTAACGTCGATATCCTTCAGCTGACTGGACATTTTTTCACGA
+
421043012245.14231232273114632531420245112421222155034264424222123122222232411221523224223121002630232236402154222122232133524432223221233203520052441
@rand_0_0_0_0_1_1_0:0:0_0:0:0_391/1
GTATCTAAGGCGGAATACTTACGACTCTCCTCAACAACCCTCGTGCGGACATTGGTTATTAAACACAGATGTAATGCCGAAGTCGCATTCTCATGGAATCATCGATGTATCAGTAATGCATGCTGATCAACTCTGTCTGCTGCTAGAAGG
+
2252252224/33/3512213/21210333321243.2243432232.2113413224343542,122463/212211542123252352.332210222350020312.3301242251123/21124/21231452242224322404
@Chromosome_1823706_1_1_0_0_0_1:0:0_0:0:0_4844/1
ACGCCTTTTATCTCTGTGCTGATTTCCTACACTTTTATTTCGCTGGATTATCTGGCGGAAGAATTGGAAGATCCGTTCGGTACTGAAAACAATGATTTACCGCTGGATGCCATCTGCAACGCTATTGAAATTGACCTGTTACAGATGAAC
+
11133134222222223.240225221324524522302510224222222133512042.23221022232434233202/425122113332335/33313315354234323316401121322/22233112444212/25222/2
@Chromosome_5053531_1_0_1_0_0_5:0:0_0:0:0_4845/1
GTGGTGGTCGATATGAGCGGTAAGGTGGTGGAAGGGGAGTACCGCCCTTCTTCCGACACCGCAACGCATCTTGAACTCTACGGTCGTTATCCGTCGCTTGGCGGCATTGTCCATACCCACTCCACTCATGCTACCGCATGAGCGCAGGCG
+
3423142032220312542/411424222/02222061123422/312/22311/13212331132403/1025322132/2222200122223223133411/224242224223212233200.6252/3329222222342321212
@Chromosome_4552452_1_1_0_0_0_1:0:0_0:0:0_4846/1
CAGAAAGTTAATCAACGCGCTCCGGTCATCAATATCCCGCAGTTTAATGTTGAACATATGCGCGTTCTGCACGCAGCCATCGGGAATCGACGGCAGCTCGATACGCCCGGCTTTCGCCAGAGGCGCTAACGCATCGTAGTAGTTTTGCCA
+
31422/0242212042523.7/2222742221032020552215321-3225265252334.0030122/3420442522468312423605332322212/543242535143231142:15022203222542332224506222461
@Chromosome_4494368_1_1_0_0_0_2:0:0_0:0:0_4847/1
AACATTAACCTGATCAAAAAACTGCTGGCGGAAATGAAGACCTGGACCGACAAAGGCGTTCAATGCGACCTCGCAATGATCGGCTCGGAAGGCGTGTCGTTCTTCAACTCCGTGGGCGGCAATGTTGTTGCCCAGGTCACCGGCATGGGG
+
331111121266252524/47222/1342142/31424334343615212254131023232235422413512445/542310423223/242125232314303322442423403772451.2261225062222252000224245
@Chromosome_3031590_1_0_1_0_0_1:0:0_0:0:0_4848/1
AGTGCTCCACGCCGTGGTCGGCGTAAACTGGTTTTCAACGGTTGGCAATAGGGACATCTTTACCACATCTTCTTCGCTGTTAAACAGCGAACAGCCGCTTAAAAGGGTAACGGAAAGCAGTCCTGGCAGCAGTAATTTACGCAATTGCAT
+
12212022223044321331232/342415222330314222322002242410-132541030224422222/15253522123423121324131232075322424010812122362326111/4222522.52133546162211
@Chromosome_3058591_1_0_1_0_0_0:0:0_0:0:0_4849/1
CGCCACTGGCAGCGTCGGGCGCTCCAGCCTGTACCACCTGATGAGCCACTGTTTATGGCACTACTTTTTTCCATGTTGCGGGTTCCCGATCCACTGCGGGATGCGCATCAGCGAGACAGACAATTGCGTCAGTCTATCAAACGTCTGGTA
+
433233222322522223323210513224120022305120344232451222210132722224242024151312433422/31322303222142421365122230022232222224245226122132246222201421402
@Chromosome_1732714_1_1_0_0_0_3:0:0_0:0:0_484a/1
CAGCGTTTTCCCATTCTTAACCTGGCTTTTTTCATGAAGATTTTTTCCGTCCGACAGACCGTTTTGCCCGCACTGCTTGTCCTTTCCCCCGTTGTTTTTGCCGCTGACGAACAGGCTATGATTGTCAGTGCCGCACCGCGGGTGGTTTCA
+
3423523256322/23-42355040/55332314411/3433221334530/25252100226/15424/2234233232224/433212632153254063221323252462410551240233205337023025516221422321
@Chromosome_2708211_1_0_1_0_0_4:0:0_0:0:0_484b/1
GCGATCAACTGGCACGTAAACTGGGCGGTCATTTAAACATCAAAACGCGGGATGGGCTTGGTACACGCTACTCTGTGGATATCAAAATGCTCGCAGCTGACCCGGAAGTTGAAGAGGAAGAAGAGAGTTTACTGGATGATTTCGGCGTAA
+
322145225244321421562263112224003,1314332232232417220/4863254214250123220220.24314533422313431/2212262332122435334013/242346122244145354421222/2223244
@Chromosome_4553948_1_1_0_0_0_5:0:0_0:0:0_484c/1
TTATGGTGAGGGATAGCCGATCCCAGTACGTGAATCCGTGCAGTCATGCCCGCCTACGCCAGAGTAAAAACACTCCACAACAAAGAGAAAAATAGTCGATATAAGTTGCCATATATGCCTGCGCCGCGCCCAGTGCACCATGCGCAGGGA
+
2/2212222221512/0224222427/213121321222222152223305222334/3301122/4242222212/26330552135222361511222225615.02240456155122232343221224262123/422/3234/3
@Chromosome_2869647_1_0_1_0_0_1:0:0_0:0:0_484d/1
GCACGCAAGTATTGCCTCAATGGTTTGTTCGGCATTGATGATGCGAAAGATGCAGATACCGACGAGCATAAACATCAGCAGAACGCAGCAGCAAAGCAATCAAAACCATCACCTACACCTGAACAGGTTCTAAAAGCATTCAATGACGCA
+
12525004145142312222221222213621242324112221265.3114210/253026322272/221614511201321221.032401222324/41545163232.242222226663141132211223/221142322342
@Chromosome_1925476_1_1_0_0_0_3:0:0_0:0:0_484e/1
ATTTGGAACCGGCAGCAATCTCGTTACTCAGACCAGAAGCTCCGATTCGATTCAGCGAGTTAAACGCTCGCAGTGGCGATCCCAGGTGCATGACAGAGGCAATAAACCCGGTGTCCATCAACAGCCAGAGGAAAAACATGCCACGGACAA
+
23.522/232411/145133223/42221123143022333153205222412322432424222522222234732/244233225114/21330233022222122533322105700122232/4621423/15234222/222203
@Chromosome_4971883_1_1_0_0_0_6:0:0_0:0:0_484f/1
TAAGGCGCGACTAAAAGAAGCAAAACTGCGGGCATCAACAGGGAGTACTGCTCACTAGTATGACAACGCGATGGCAGAGATCATCAAGGGCCTTTACAAAGCGGAGGTCATACATCGTAAGAGCTGGAAAAACCGGACAGAAGTGGAGCT
+
11212420246682134024.22130322522262/001403322213/2205221002321233215/23124222213302/42/4313225271141242236201237.2422332224221222305222102262120112442
@Chromosome_4035254_1_0_1_0_0_7:0:0_0:0:0_4850/1
CTGCGTCCAGCAACTTATCTTTCTTCCGCTATTTCACCGGGTGGTAGCCTTTAGCCAGAATAGCCTTCACTTGTTCCACGGTATGACCAAAAATAAAGAGATTTTCTTCACCGACTTTCTCGCCGATTTCAACGTTCGCACCATCCTGCG
+
2/211123204224/442/2433121232227332422052/132321202222271523025251403132242520242512302332344422230313/3100252232/1023420321200342063/223202220.441042
@Chromosome_3477412_1_0_1_0_0_1:0:0_0:0:0_4851/1
ATCGTAGAACGCAATCAGTTTACCCAGCTTCAGCGTACCCGCCAGAGAGCAAACTTCGTGGGAGATGCCTTCCATCATGCAGCCGTCGCACATGAAGGCATAGGTGTAGTGGTCGACAATGTCGTGGCCCGGACGGTTAAACTGCGCCGC
+
3402221832150332263.313/21730.1322024645725222224412322605/200132422295422223122232/222226/23232221322100021321021331232425612202223223211032225133232
@Chromosome_1677214_1_1_0_0_0_2:0:0_0:0:0_4852/1
TGGGCTAAAACTGTCGCTTACAGCTTCCAGGCCAACAACTGCCTCACGTTCCGCGCGCCAGTCGTACACGCCCAGCCCACTTTTCTTGCCCCACCGTCCACCAATCACCAGTTCCTGTTGCACCAGCGAAGGTAAAAAACGACGCTCCTG
+
2362413322112//42622325222203034233226222431523252012222222/215.333322251223432132220210461423122/1213436042204235520221012123211231/24/42532213252222
@Chromosome_2110919_1_1_0_0_0_4:0:0_0:0:0_4853/1
CACGCCATTAATGCCCAGCAGAATGCCACGCACTGCAAACAGAATCAGCAGACCGAGGTAGGACGCGACAACGAAACTTCCCAGTTTCATGATGTCTTGCAAGTTAGAACCTGCAACCACTTAGGTCATTAGAGCCAGAACGCCGTAAGG
+
125422123122.532433202630344234123422153525303353242451023111231/203344365206222315232122222303123330202241222222424213531122121441222222222225212/523
@Chromosome_1606326_1_1_0_0_0_3:0:0_0:0:0_4854/1
GGCGGATGGCGTCCGCTTCGCCAATGGCGAGGTTTAGCGGATAAATATGCCGACCGCTGTGATCCAGCAGCGCACCGGTATAGCGATCGCTGGCTACTTCACGGCGAATGGCGTTGGCGTCCAGCAATTCCAGCTGTTCATTGCCGTAGC
+
43/1325436324353233224242254123263224232-12022341/2122221732/34312422361320261142343222/53335222232323531353303332554131210/22556441202202/24531042216
@rand_0_0_0_0_1_1_0:0:0_0:0:0_392/1
ATTGTTAAACGAACATAACTCAGTAACTTCGATCTCAGTATAACTTCCCGCCTACTAACTGGGGATCTGCATCATTTGTTGACACTCACACAGTGAACGATCCTCGCTTATACCGTAGCGTTAAGTGTTGAACTAAAGGTCAGGGCTGTA
+
106022453206213312223052222241541522222240233334122602253530522202324/222112221622224223302534822142432201322.42222232324523/243423663123744/242212335
@Chromosome_4735565_1_0_1_0_0_3:0:0_0:0:0_4856/1
GACAGTTCAGAAACCAGCACCTGAATATCTTCCAGGAACAAATCGGTGGCTTTCCAGCGGCTGAGTAGCAGGACGAGGCGGGTGATATCGGCAGAGACGTTCGGGTTGCCGTCGCGGTCGCCGCCCATCCACGAAGTAAAACGGACCGGA
+
412341432531104212341443122540222322204223422450132360223202372421032223010214143533.25422422332742242/23205324224203358111233233042216312712231/203/2
@Chromosome_5250225_1_1_0_0_0_4:0:0_0:0:0_4857/1
CATCACTGATCCCGGCATCCAGGTAGTTAATGCCTTCCAGCGACACTCCGCTACGATAAAAGCCAGGTATCGCACTGGAGGCGCGAATCACATCCAGACAGTTCTGTTTGGTTGGCAAAAAGTAATTCGGAGCATAGTCATCTTGACGAC
+
12332033231225212/3352102511224-20342223325204242231314221033222102310215312,4423/24-33231422311/21143325434224334221/322223322422102022223222521.2231
@Chromosome_877199_1_1_0_0_0_3:1:0_0:0:0_4858/1
TAAATCAGGATCGCCCAGACCGTAAATCGCGGAAACAGACGCAACCACAACCACATCACGCCGCTCCAGCATCGCTTTGGTGGCGAACAAACGCATCTGATCAATATGTTCGTTAACCGAGGCATCTTTCTCAATGAAAGTGTCGGAACT
+
3222322423264535/3214224142231431132146343/124322350142244243223035130332127251025212221/24/2/1132/332052232032234233134221251211413322124212323323241
@Chromosome_3874590_1_0_1_0_0_4:0:0_0:0:0_4859/1
CAGCGGCTACTTGATCGTCGATATTTATAATGAAATCCTGCGCATGCTGTCCAACCCCATTGCCGGATTGGGGCTGTCGATTATGTGGGTGGGCGGTTATGCCCGCTACATGGAGCGCACAGGAGCCAGTCGCGCGATGGTTAGCTTGCT
+
323522312333250223401212/22234233526054423222132222005344322243432542412413123014346215063022215/251343236444202312.520222424212402031253222224//12222
@Chromosome_433486_1_0_1_0_0_5:0:0_0:0:0_485a/1
TCCAGACACTATGAAGTTGTGAAACATCATGTTAACTTCTCCATACTTTGGATAAGTAAACACAGACATGAAAAATCTCATAGCCGAGTTGTTATTTAAGCTTGCCCAAAAAGAAGAAGAGTCGAAAGAACTGTGTGCGCAGGTAGAAGC
+
32/3.52224241522000022732201324213232431421/220140.2352234303222412/12/2223132314/5103/13422241022622322012344303/222/33423027.3/223221025221123224222
@Chromosome_4556156_1_1_0_0_0_1:0:0_0:0:0_485b/1
ATTGAAGATCGCCCCAAAGCAGAAACTGTGCAATATCGCAGCCTTATAGCGATTAGTCTCGCGGTTGCCCAGCTCATACAGCCAGTCGAACCATTTGATGATCAGTCCAACCACAATCGCCCCGAGTGGGATGATCAACGCGCCGCCCAT
+
0522250210173334254112253431232244224335,22235222220242/434.31222/62423/3222-3352425232344333202242412343/22744262/43134332323510222.04232111112235542
@Chromosome_2962456_1_1_0_0_0_3:0:0_0:0:0_485c/1
CTCACCCCACCTCTGAAAACGGCGGCAACGCTGTGTAACCAGACGCCCGCCGCGACGGAATCTCCGCTGTGGCTGGGGGTGAATCTGGGCACCTGCGATGTGGTGTCGATGGTTGTCGACCGCGACGGTCAGCCGGTGGCGGTATGCCTC
+
60762221342226412215212220621242253211213024333330320/4450222225443052242525522/304233302221413320122135442/23244223243410256510.034303433332222043113
@Chromosome_136108_1_0_1_0_0_2:0:0_0:0:0_485d/1
ACGAAGATACCGCCAGGATTCAGGCAACGTTTCCAGCCTTCATAAAATGCCGGAGTGAAAAGGCTTTCGCCGGGACCGATAGGATCGGTGCAGTCGGAGATAATGACATCAAAGGTCTGGCTGGTTTGATTAACGAAATTGACGCCATCG
+
33233122023234453214317304224221523324422122223222321610622326254241322121213202344123532362508431212221323030312241-425222236551132242220312320422254
@Chromosome_4778051_1_1_0_0_0_3:0:0_0:0:0_485e/1
CCGCGCCATGCTGGAGATTATTATCCAGCGGGCCACAGTGCCGGTGGTTGTCGATGCTGGCATCGGCGTTCCCAGCCATGCCGCGCAGGCGCTGGAAATGGGGGCCGACGCGGTGTTAGTTAAGACGGCAATTGCCGTCGCGGACGATCC
+
0222242212643222222050344013210112244/212252232300141222753344/5422232212101//2302330232301244343224323221223421432432111123223122132357222333.2612423
@Chromosome_2722274_1_0_1_0_0_3:0:0_0:0:0_485f/1
CTAATACGACAAAAGCCCAGACTTTGCAGCCTGGACTTTTCAATTCATACAAGGGAGACAGCTCCCTTTTGGCATGAAGAAGTAAAATTATTCTTCTTCTGGCTCGTCGTCAACGTCCACTTCCGGAGCGATTTCATCGACCCCTTCCGC
+
12530.263423432223232232333622253323322040522336623435405124202232534443024302141442423233522113313421133642033224222.1013320.212311326003/63207322321
@Chromosome_2672644_1_1_0_0_0_2:0:0_0:0:0_4860/1
TGATGTATAAACTAAGCCAGGCGTTAAGCGACAGCGAAGTTCCATGTTCGGTGCTGGAGTGTGAAGATGAGCCGTGCCTGTTTGTAAATCGCCAGGACGAGTTTGCTGCAACATGCCGATTGAAAAATTTTGGTGTGGCAATTGCCGAAC
+
11722240424220332132334412333224251232235142223912523222/23222/33444223430204/01/225111423113355212340225322222132423022221425322343224242336223225102
@Chromosome_4449526_1_1_0_0_0_5:0:0_0:0:0_4861/1
CGACGCTGCCGGAAGCCGACCTCTCTGATGAGCAGACCGTTAACCGCTGGGTGAACGCGCTGGTCAGCGAACTGAACGACAAAGAACAGCACGGCAGCCAGTGGAAGTTTGATGTCCACACCAATGCCGAACTAAGCCTGTTAGAGCCGA
+
141343343221422/43225222652132261423325133342225504-1172302522322525111103.242/322222.014421222220222/0025332/263232562/226113223325331513542315/2-764
@Chromosome_4081783_1_0_1_0_0_2:0:0_0:0:0_4862/1
AAACAGCGTTCCGGCAAAACCGGCAAACGCGGCACTTATGGTAAAGGCAGTCAGCTTGATACGACGCGGGTTTAAGCCCAGCGAACGGCAGGCGATCTCGTCTTCACGCAACGCTCCCCACGCACGCCCCAGCGGCATCCGCAGCAGGCG
+
15224442323342270222222323220222120025210615362242533322345220343205413322324422.3242414222315463213221/4312244453332123333322276216232032224032222244
@Chromosome_2125330_1_1_0_0_0_2:0:0_0:0:0_4863/1
GCTAATTTTGAGAAGCGTCTGACAGAACGTACAGCGGCAAAAGGTAAAATGCCTGCAACTGCTGAATAATCTTTCAGCCAAAAAACTTAAGACCGCCGGTCTTGTCCACTACCTTGCAGTAATGCGGTGGACAGGATCGGCGGTCTTCTT
+
22233523233023211322234300232302/644124/216112332122352042123/4434232625331122135432142321131442.233142201641/3012544521455322222613,5231-302242441212
@Chromosome_2541895_1_0_1_0_0_5:0:1_0:0:0_4864/1
TAATTCAGGGGCACGCTCAGCGACTCGGGGATGAAAACCATCGCCGGGCCAGTCGTTTTACCCTTAGTGATGGATACGCTTACGGGCATCGGCGTCGATCTGATTTATGGTGAGGTGATTGCCGATGCCCAACCGCTTGATTTGTTGGTG
+
425212353132443213211403053320442/3331332226-/04420/2341231301111021/23341424241222223224115222517023034431256231534225232324535230/222306333323132113
@Chromosome_3563597_1_0_1_0_0_4:1:0_0:0:0_4865/1
CATGCCATATGGAATACGCCCCAGAGACTGTGGCAAAGTCAAGCCCACATAACGACTGTCATCTGTCTGCCTGAAACTACGCCAACGGGCATAATGTGTTTTCTCAAACGATTTTGCCAGATCACGCGGGTAGGGTAATCCGCTAAATGA
+
221232421/432240221125/35321120221142132032214502254242445425313206042032122123642414526412612635323/2/242613122242331223622512327242/23.1424221222332
@Chromosome_4012170_1_1_0_0_0_3:0:0_0:0:0_4866/1
ATGCGTGATAAAAGGCGCGGCGGAGGTTGCCACCAGGTTATCCAGCGATTCTGCACTCCCCCGGCGTAATAACACATTCACGCCATCGAGCTTCCCGGCGTTGGCGCGTTTTACCAGCGCGTCCCAGTCTTTACTGTTGCCGAGATTGAC
+
21214424234150223/33/2500234451732203216353222/213/22442422262224223/0525522245232/43152135322222252.22372.4203113324322332330323120232/21022235002201
@Chromosome_3304385_1_1_0_0_0_2:0:0_0:0:0_4867/1
TGATTCCTGGCTGGACGTTCGATAACAAGCGCCCGTGCATAGTGCGTTAAGACAGAAAACCAAAACCGGCTCTATCTGGAGCCGGCTTGAGACTGATGCTAAACGCAAAATAGCCTGTTGTGCTATGTATCAGGTCTACATCATTATTTA
+
7203221042512224612422333225323223232621213225105223313523.444313132223534232344222220140026243211522431261323403323/4412442215222312223242353221/2224
@Chromosome_4817718_1_0_1_0_0_5:0:0_0:0:0_4868/1
AGTCACCGGGCAAGAAATCTTAACGAAATATAAGGTCAATCTGCGGATTAATCTCGCCGCTAACTGGCCCTACAGCGACGTGTTGCTGGCATTTGGTCAGTTAACGAAGCCGATTGATCATTTGTATCGGGAATTGCTATTTGCCCTGCG
+
234111024322421223223222462102530224/053/0422/62302041523121234322/22317241223322024233142101243542041032532232322454114341243230132733114421143222230
@Chromosome_4100462_1_0_1_0_0_3:0:0_0:0:0_4869/1
AAACGCCGCTATGGTTCAACTTAAGCCATAGCGGTGACGATATCGCCCTGCTGTTGAGTGATGAAGGCGAAGTCGGCTGCGATATCGAAGTGATTCGCCCGCGCGCCAACTGGCACTGGCGGGCGAACGCCGTATTCAGCCTCCGGGAAC
+
2242212042432322222142330252304411627/21214151214202342324225-32026222552123212254012/6271/2222/30724123260491232122233513240143.4/36/2152102237142241
@Chromosome_1181031_1_0_1_0_0_3:0:0_0:0:0_486a/1
AAAAGGTCCTGGTTATTAATACATCAGTATATGATTAGTTGAAGCGAGTCTTTGATATTCATTTAAAATGTCTAAAAAGATGTATTATTAAAAAGATTAGCGTGTTATCTGAATACAGGATATCTTAAATGAAGAGTATAGCAACACTGG
+
14242223137542025252032242222444112012635/242240542344224370334043042421232252552/012.2612/21223425342122223312324411202233224232424222243232342521222
@Chromosome_408692_1_1_0_0_0_4:1:0_0:0:0_486b/1
CGCGCTGTTTCAGGCGATCACCCGGTACGTAAGCCTGCACCGCCTCAGCCATTTCATTGATTGAGGCTTGGATATCATCGTGTGAAGCTTCCTCGCTCAATACATACACCGTGTCACGCATCATCAACGGTGGCTCTGCTGGGTTAAGTA
+
5022421422.23123533230123321342220514/32332212216230351/34414234422423263222221422512/3332216/1220245234222223520523323322322402312212343222222021/302
@Chromosome_2592295_1_0_1_0_0_5:0:0_0:0:0_486c/1
CCGAATACGCCATGTTACATTTTGTACTCAAAGGGTTACCTGGGTTAGTAAACTGACTTGCACGCTATCCACAAGAAGCCTTGCGCATCACGAATTACTTCGCAGCGAGTGAGCTGGCTCCTGCCGTCGCCCGTTCCTTCAACAACCTGA
+
25.2122325131513101235/22023332/42112022422432/370242022532465232433/24222302222422452122/432102100.2403/425404022240333235124211301521222604222214422
@Chromosome_416791_1_0_1_0_0_3:0:0_0:0:0_486d/1
ATACATCAGTACGAAACATCCCGCAGGCACCGTTGATAATAAACGGTGCGCCGCCCAGGAGCTGCTGTAGCGTGCGCTTCATAACAATCATCGGCAACTTTACGGTCGCGCGGATGTGCGGTAACAGCCCCGCGCCGTTCAACGCAGTAG
+
423/5012023403223441022232232102232454433523424227452745320-63622340625225552026012241246227522/2532242232312/323226342215230242213142.210223632242235
@rand_0_0_0_0_1_1_0:0:0_0:0:0_393/1
GTCTCCGATCCGGAAGCCTCGGACCAATTGTTTTGATGGACTAGGGCAATAAGCACGACATAGGCGCGCCGTGCGATTACATGATTCCTAGTTCAGCGCGTTCTATTCCAAACCCATGGGGACCTTAATCTTGCAACGGACGCCACAAGC
+
23223053422523121032221520252234242212/2223520244022223311242222/1201213623233422322343223.4021216323622410000321401224420123/202212422215042612320223
@Chromosome_4790704_1_0_1_0_0_1:0:0_0:0:0_486f/1
GCCGATATCTTTCCGGCAGAAGCAGTCGTCCCAGTGAATATCGGTCATTAAGGCATAAGCGCGTTACTGCGCTTCTGCCACGGTATGACCCAGCGCGGTGACGCACAGTACGCGCCCGCCGCTGGTCACTACCTGCTCGTTATCCGCCAG
+
2041322330.46345210223313213/22/22343424322022272/232202222422224320342633336722632/101232313262227425132032233202273212222434241423421300512256022242
@Chromosome_423586_1_0_1_0_0_8:0:0_0:0:0_4870/1
TTGAACCATTCGTCTGTAAAACAGCATAATCATTAGCGCGAAACATAATATGTATTCTATGGATTGATAATTGATGGATCAACTTAGTAAGTCCCTGAGGAGGGATGACGAATGCACTCCTGGAAAAAGATACTTGTAGTATCACAATTA
+
13522232221682112442041435124432241246512644432322333400223322162325323337241200043243/342232.01222112154242342203143212443513221./4212522121124225302
@Chromosome_4319449_1_1_0_0_0_2:0:0_0:0:0_4871/1
GGGTTGAAGCGATTCGCAACGGAAAACCATCAACGGTTATCGTTATCGATATAAAAAAGAAATTTAGATATATCAGAAGTCGTATCGAAAGAATTCAAAAAGATGAGTCGTTTACAAATAGACTTGAGCCTCGACAATTAAAAAACCCAG
+
302/4/6032140244/2322332422/32022442424423426351344122.332524371122232524260333122422234250304252441022551122125/4242225026214332311222450654331222243
@Chromosome_1816035_1_0_1_0_0_0:0:0_0:0:0_4872/1
CAAAAAAGTAGCCTAAAATGTCGCCAACCGCCCCTTTTCGGCCAATCATTAACTGTTCGCCTTGGCTGATATAACCGGAGCGAATGATTGTCGCGTCGTCTTGTTGACTCACGGCCCCAATGCCGACAATCGCCACATCCGCTGCTTGCG
+
2323141114225042/132232134222/22/354435,32222013510:3222124.230233202343323032124542412220323422242342/232313202121305216322332/2525310213425143333024
@Chromosome_833153_1_1_0_0_0_2:0:0_0:0:0_4873/1
TTCACTACTCCACCAGTAGCCGTAACAATGCTGCCGACATGTTCAGGGGATACCTTTGCTTTGTTGTGAAGCCACTTATAAACGGCCTGCTGTGAAACTTCGCAAGCAGCGCCCAGTTTCTTTTGTGATCCAACGATATTGATCGCTGTT
+
533/22231.22022222133532/23/3032551132423442433.2420223314250342022270232/4242633350242332334222426412522225152353632235223034422373323337223323233327
@Chromosome_4916520_1_0_1_0_0_2:0:0_0:0:0_4874/1
TATTTACACGGGCAAAAATTGGTGGGTACAGTCCGTCATCGGCAGCGGCTTTCGCCGTTTGACCCGCCAGCAACTTCCAGCCGCCCAGTGAACCTAAGCAACCCGCAGCTGCGCAGAAGGAAACAATGGCCCCGGCGGTGTCACCCAACG
+
243132202142247311260332233-232132132484222432221232176164442//2143352224342222042232424.2013.52236420542232224102322233226020213222116256210434544622
@Chromosome_5096293_1_1_0_0_0_8:0:0_0:0:0_4875/1
TTAGCCGGGCTGGCGGTGGGCGTTATTGAAACTTGCCTTAAACGCATCGTGCCGGATTTCCTCTAACTGGTGGTGGTGCCCGTCTGTTCGCTGATCCTCGCGGTGTCCCTCGCCCATGAGCTGATTGGTCCGTTTGGTCGCATAATTCGC
+
3224/12134210232412222323723212241253762223332243342122422603523114232/22206212011/3222434333241221052332221224307034222/22331550422241235261211222146
@Chromosome_4457851_1_0_1_0_0_3:0:0_0:0:0_4876/1
GGGCCCGTACTACATCCTGCCGATCCTGATGGGCGTAACAATGTTCTTCATTCAGAAGATGTCGCCGACCACAGTGACCGACCCGATGCAGCAGAAGATCATCACCTTTATGCCGGTCATCTTCACCGTGTTCTTCCTGTGGTTCCCGTC
+
323335231321234/56221213251260234/4421323/20122122111/141421272442/24512412/1043424223322.162015014224124232/1345/22451046121226223321253341.222021500
@Chromosome_4411508_1_1_0_0_0_3:1:0_0:0:0_4877/1
TAACATTAACTTTCCCCACGCTTCATCTGATAATGACGCCTGTGGCGTGCAAATTTTACGTAAATCTTGTAATACCGCGGTTTTCTCTTTTACGGACTGCAGTGAGCTAAAAGGCGACTCGGCGTATACGATGCCTGGCATAGCGAAAAA
+
62122225235225220241.25452247024202400213422332211.423232241211362222145/031271322043210213255242523/215244202334221323431053-404641321422332226311032
@Chromosome_2470284_1_1_0_0_0_3:0:0_0:0:0_4878/1
CGCAGGCTCTCCAGCATCGTTTCTGCCATCACCCACAATGAGCGATTGAGCTTAATGTCGGTATCAATGCTGTGAATGGCCCGGGTATGGATAGGTCTTCCTTTTGCACTGCGACCGGAAATCCCGCCTTTCAGCATATTCTCCTGGATG
+
224122340322312120322262221335022223/1226262120024122202232303243425552/4122332533322223023255422502125643343310272034212531243223460135331/1042122214
@Chromosome_6012_1_0_1_0_0_2:1:0_0:0:0_4879/1
TTCTTGGTGATGATTTCTCCCCAGAATTGATACAGATCTTTCCCTCGTGCATTCTCAAGACGGATCCCCATTTCCAGACGATAAGGCTGCATTAAATCGAGCGGGCGCAGTACGCCATACAAGCCGGAAAGCATTCGCAAATGCTGTTGG
+
23225444240226054333221/432212262322362/21022273213232245247322022233320622123223243222273122/-222221252422420042723130471201622210/022330120323322224
@Chromosome_1440623_1_0_1_0_0_1:0:0_0:0:0_487a/1
CTGTTTAATGCAGTAACCCGATGGGGCAATTAAGTGAAACAGAGACATGGCAATTCCTTGCTGACAACAGAAACGAAATGTATATCATGCCGCTTAGGTGTGCCGTTGTCACCTCAACGGCGATTCCAGGCTATAAGGATACAAGAAGTG
+
405322424032333121263212222/1423284242422241321232620043215242242302050//4432422033675242244232525-5406441242131.0251014032302223131572166312622352121
@Chromosome_2941319_1_0_1_0_0_4:0:0_0:0:0_487b/1
CCAGCACCGGCTGCACGGTACGCACCACAAACGGAATGCTGGTAAAGGCCATCGCCACCGCAATCCCCAGCCATGTATAGGTGACTTCAATATCAAACTTCGTCCGCCATTCACCGTAAAAACCGTTTACGGAAAAGAGCGAGGCCAGCG
+
343462341/.223322372214421312241525232430213220222222203142322272323242422140125315324446/6482.2124222053221016213135/32216222421/6232/032223340520242
@Chromosome_431102_1_0_1_0_0_3:0:0_0:0:0_487c/1
ACGAACGGCGGGCGCGTTGTATGAAACAGTGATCAAACAGGAATGTCATGCCAGATAAGGCGTTTTTGGCCGCATCTGGCAACGTAAATCTTACTGGCGGCGATGTCGCCAGTGCAGCCATAACGCCACCACTGCAAAAATGAGGCAGCC
+
213320314214234532231211123232223115136422462223223333222202222221605413132223241022346203222224270253234213224224342110413221423123522123530607216222
@Chromosome_983910_1_1_0_0_0_2:0:0_0:0:0_487d/1
CGCGCCAACCGCGACTGCCTGTGCGTCTGCATCGCCCTTACCTTGCGGCGAATCTTAGCCGTAAGCAATTGCTGGAGGCGTTACGTTACCATTATGCGATACTCCGCGCATGTATGTCGGCGGAAGAATTCAGCTTATATTTGAATACCC
+
24222412222322453423332325302143361220040520212222223127302220324233043525.222233353/23320614552211424234531222230241235321224252212220224222430046032
@Chromosome_3191366_1_0_1_0_0_5:0:0_0:0:0_487e/1
GACTCAAACCCCGCGGCAACCGATAAAGAAGAGCGGCAAACGTAAGCGTCTGCTCCTCCTTCTCACCTTCCTCTTTATAATTATTGCCGTAGCGATAGGGATTTATTGGTTTATGGTACTGCGTCATTTCGAAAAAACCGATGACGCATA
+
332641212122222041/322426340226222334332323152022123121521042121420025342222252122422225331323362322341223412211252044313222544373224/4220333170421022
@Chromosome_2373305_1_1_0_0_0_3:1:0_0:0:0_487f/1
ATAACATGATAAACGTTACGGAATTATATTAATGGCAATTCACTAATAATATCAGCCAGCATATTAAAAATTTCACTGAATAAATGTTCGCAATATGGCGCAATTAACGGCATTAATGCCGCCATTAAAGAGATAACGACAGTCAGAGTT
+
22222/330326/22456522222245.66224322315/243213422026264121413230452210202332525121224232.23231313645552322232/25506212523522273444423721224/203.651172
@rand_0_0_0_0_1_1_0:0:0_0:0:0_394/1
ACCCGGCTACACGCGTTGCTGGCCGTGGCAAAGCCCCAATCACTCTACCTTGGGTCATAGAATCGGGGAATCGGGTGCATTGCGTGCTCAAAATAATTTCGGAGAGATCGGCCCGTACCGGACCCAGGGCCAATACTAAGCGAGGAGCGA
+
3322572241424444130514622631221214226423211242223323-251421224.22024433042102512442124163221264130223265202502222624522/32421302366202221423/072242223
@Chromosome_2764375_1_0_1_0_0_6:0:0_0:0:0_4881/1
CCGGCTTGCTCTGCAGTCGTTCTATGTCAGGCATTATCCAACCATTAACGATTTATGGTCCGCAAGGTATCCGAGAATTTGTGGAAACCGCGCTGCGGATAAGCGGCTCATGGACCGATTATCCGCTGGAAATTGTCGAAATTAGCGCTA
+
433122123514322103322322/2/22242353/24323122425134112.2552242/3122222311212216324510226331450240343732241606314/4214/5212242222342262222422121333-24/3
@Chromosome_5150227_1_0_1_0_0_5:0:0_0:0:0_4882/1
AAATCTCCACGACTGTATGCAATTTTAAGCCCCTCGACACCGCTGTCATAGCGAAAAGACGTGAAAGTAAAACCACTATTTTCCAGCAAGATACGAGGCTTCTCGCCAAAAAGCGCCCGCCACAAATTAATACGCGTACTCATAACGGTT
+
43236321212223322335302233/2324122520332/2/422223224/33343555132233354202/3/6342223251531321272222/43425.0232352122335333/2124527343/15501252042530315
@Chromosome_4394131_1_0_1_0_0_6:1:0_0:0:0_4883/1
CAAGTACACTGATCAGTCTCTTCCGTCAGTTTGGTGGCACGGAGTTACTCCTTAAACAGGTCTGGCGTTGCTGGCTTGATTTAATGACCGGAAACAGCCTTGAAGACTGGACAGAGAACCTGACATGGAAATCAGAAAAAGAGCTGGAGG
+
4222224202322522322222341424223220334243242023412322225133301034524353322332032211312624114742221002320240252422304213511123423223135112422442224/0725
@Chromosome_3639255_1_1_0_0_0_0:0:0_0:0:0_4884/1
ACTTGCTGTACAGAATGTGAATTTTTTAACCCTTTGCGCCAGCCGCTGCGATGAGGTGTATGATTAGTCTGACCTCTGTCCGGTTAATGTCGCTGAGCAGGTAATCAGAGCACAACAATTACGCCAACTGCTTAGGTTGTATTGTTAAAG
+
2.222322435344244342.25244/2122632122122002025222231233432222013330-333403231223/243533122275262342221253/31442322143332232365140211442224/63002231035
@Chromosome_1822258_1_0_1_0_0_4:1:0_0:0:0_4885/1
TGTCGAAAAAGGTTTTGAACGGACTGTTGCCGGATGTTCGGTACCCATTGTTCTTGCTGGCGGTAAAAAATTACCGTAGCGCGAGGCGCTGGAAATGTGCTGGCAGGCTATCGATCAGGGCGCTTCTGCTGTGGATATGGGGCGTAATAT
+
123133473.3324623212128423542432422420024614352224331322323282212212521133242452/.301146122333424212122222/24243501303342052130173433503222242-2023113
@Chromosome_5111823_1_1_0_0_0_4:1:1_0:0:0_4886/1
AGCCAACAAGTGGCATATCTGTTGACGCTGTCATTAAGATTGCGAAATAGCAAAAAACAAAAACAAGACAACTAACGTAAACATTCCCACCAGTAATTCAATAGAAAATCGTTGTCCGTTAACTTCCATATTAGCATAGAGATAACGCTT
+
21501024123245274242133242120.031412523151132203236232515342221.3121226023103422363-36251215422023332413221012253522/02251/0424/2325104022134155044543
@Chromosome_2586611_1_1_0_0_0_6:0:0_0:0:0_4887/1
TTGCATGTACAGCTATAGTTTGTTATGCACTCATTCTATCCAGGCATAACATTTACTACAGGGATAACGTTCAATGAAGAAGTATTGGCTGTCAGCAATTATTTTTCTTGCCTATGGATTGGCTTCTCCCGCATTCTCTTCAGAGAGTGC
+
222041101253133621/32321220222552234211315123302222325/422233034123/2522212222223335125223/4252224232334312233,35//23322454224422/16034224220231223233
@rand_0_0_0_0_1_1_0:0:0_0:0:0_395/1
TGCAAGCCCCAGACCGCGTTCCCTTTAAATTTAGAACAGTCTGCACCAAGAACACTCTTCCTCTTCAAGGCCGCTTGTATTTGCCGTTGGATAACATTACACCGGTACGGGGGGCGCACTGACGGGAGTAAGAGTGCGCACGAACGTATC
+
30412223/13323/34.2242221121126321224453.422223263224321352/2124322-0223233221202273/32245022232241532442220023123422563143513452124432122121022/63412
@Chromosome_4342427_1_1_0_0_0_4:0:0_0:0:0_4889/1
AGATTAAGGCGTAGCGCCAGTAAACGGGCAAAAAAGCCTAATACCAGGGTGGAGATAATTACCACAACATGGTTAGAAACATAGTGTTGCAGCGCGATGTACAGCACGGCGGAGGCAAATGAGACACCGGCATACAACTCTTTCTGGAAT
+
203223361242332321322152323220475123523352/32324212223114/52203325102626342352321126222344022432203113221240122213223242545042715012210335324171/12216
@Chromosome_4763197_1_0_1_0_0_6:0:0_0:0:0_488a/1
GTCGCAAAGCGCACTAAAAGGGCATCATTTGATGCCCTTTTGGCACGCTTTCGTACCAGAACCTGGCTCATCAGTGAGTTTCTTTGTCATAATCATTGCTGAGACAGGCTCTGTTGAGGGCGTATAATCCGAAAAGCTAGTAAGCGTTTC
+
3.24023342642232233321332222325343531123325332/2232222253463.24/02322422512411311120/2.12402433125422206.2/344232112302572032423024342252222022/610213
@Chromosome_2993719_1_0_1_0_0_3:0:0_0:0:0_488b/1
GTTGATGTGCTGGGTATCAGCAGCGATAAACCCGAAAAACTCTCCCGTTTTGCGGAAAAAGAGCTGCTTAACTTGACGCTCCTGTCTGATGAGGACCACCAGGTGTGCGAACAATTCGGCGTCTAGGGTGAAAAGTCCTTCATGGGCAAA
+
0184245024151154/402331548123.224373160410/32522222/2//74123122405234/22-34333332320222/4252623212/2222324204231225231.2241245231123223342212352002127
@Chromosome_1728825_1_0_1_0_0_1:0:0_0:0:0_488c/1
GTTCTGGCCTCGCGTCCACATGGCGCACCGGTTCCGGAGAATTTCCGTCTTGAAGAAGGTGATGTCGCCACACCGGGTGAAGGACAGGTGTTACTGCGCACAGTTTATTTGTCCCTGGACCCGTATATGCGTGGACGTATGAGCGATGAG
+
101013512/4527203424122/3241142021240221220222/133333160.234553322232220342/213533322141.1241673132434426134522432104432441222402443132/102822422//362
@Chromosome_874229_1_1_0_0_0_4:0:0_0:0:0_488d/1
TAACGCCCGTGCCGTGGGCATCATCGACCATCAAACAGCCATTGTGCTGTTGCGTTACCTGTTGGATGTCCGCCAGTGGCGCAATATCGCCGTCCATGCTGAACACGTCTTCTGTCACCACCAGTTGCTGCCCCGGACAGGGGGAAGCAA
+
4023522232232405232123/3/2221312252133233521202122611454/0561244/32245223020334-33322225/132213/12022062141140011/2.231234322354522212244233/221220024
@Chromosome_2753174_1_0_1_0_0_6:0:0_0:0:0_488e/1
ATTGGTCGGGATGTGAAAGCAGAAGATTTTAACGATTGGTCACTCAACCGCATCCTGCGAGATAAAGGCACGCCGGTTGATAACATTCATGCAGAAGTTGAAGGCCGCGCTTATCAGCATAATTTTGTGGATCCCCTCAAACGCGCAGCT
+
2320222504524326042555102244025426221304.30/023454232420022/21/33240242/2333225123032233222123220432250332/2/22521354602/212631200422244422025/4142226
@Chromosome_2073472_1_1_0_0_0_6:0:0_0:0:0_488f/1
GCCAGTGCCAGAGATTGACGCTTTCTCCGTTAATTACGGGTGCCGTAACATCGGCCAGCGTCTTATGGCCAGCCGCCTGCTGTTCCTGCTGCCACGCTTCCAGTTCGCAGGTAACGTGAGTCACAGCCCCGGTGGCAGTATTCCGCAGGC
+
22243/323223050225220/1234222512224322343242142522425222/25220232023211135414224020400322241212322033121102/33252106212140253132222322434122423/335125
@Chromosome_1689623_1_1_0_0_0_3:0:0_0:0:0_4890/1
GAAGGAGGCTGGTTATAAGGCAGATCAAACAGATCAAGTTGCGAAAATCGCCATCCCGTCACCCCACTCACTTCAGGACGGATAAAACTAAACTTCAGCGGATAGAGCAAAAAACCGTAGCAGGCCATTACCGTTGCCAGAATAAGCCGG
+
231/22334322242124225125302:026142/224223502123032542420452644222222.3/7412222322452121324221322222221222/43225623222143222123253222201027544243332252
@Chromosome_2293613_1_1_0_0_0_2:0:0_0:0:0_4891/1
ACGGAAGGTGCGTAAGGCGCACGGATTTACTTTGCAGCATGTTGCTGCGGGCGTTCAGGTCAATCCAGCGACGCTGAGTCGTATTGAAAGACTGGAACAAATTCCATCTATCGATCTTGCAGAACGTCTGGCCAATTTTCTTAAGGGTGA
+
143312335224.2525403121226233234223222363202253/213132302523322231322023130602320/522322236242652223224242222215/22125545242230/111250221232105524.552
@Chromosome_2248250_1_1_0_0_0_0:0:0_0:0:0_4892/1
AATATGTAATATTCAAATATTTGCTTCCAATATAACCTGTTGAATAAATTATACTCTGCCATTTTTCAGATCATCGGGACACCTCGCAAGTTTTCTTCATCCTTCGCTGGATATCTATCCAGCATTTTTTTATCATACAGCATTATCTTT
+
6321/22253122013124445522332/622312204124332513/2210323127522424022333324402245312421222/304532342/2323524234/42242101212444/45031,22122/223315214/114
@Chromosome_4943574_1_1_0_0_0_3:0:0_0:0:0_4893/1
TGAAAGCCATCACACGCAATCTTGATCGCGAACTCTGGCGTGATCTGATGCAGCGTTCCGGGATGCTGAGTCTGATGGATGCGCAGACCCGGGACACATGGTACAGGTCACTGGAATATGATAGTTTTCCGGAAAACAGCGAAGCGAACA
+
1200313543242103423314522326032:.326304044732132121273322602253323352302225223431373434235221223446/52542222312232523216073541401363323413203523431366
@Chromosome_2027028_1_1_0_0_0_4:0:0_0:0:0_4894/1
GCGACCGGATATTCCTGCCGTAGCCAGGTAAAACGCGTTGAAGGCACGCAGGTACGCCATCCTGTGCAGGCTTTACTGGAGATTATTAAATGATATGGAAACTGAAAATCACCCTGGAAGCACTGAATGCTATGGGTGAAGGAAACATGG
+
232215251324035/6123233230421253334121/32020/4212/22523-0125422210236145115641142253102224221322414244201222430224222112242203220231254242323213121200
@Chromosome_1291707_1_1_0_0_0_4:0:0_0:0:0_4895/1
CTTTGCCGTGTGAGGCCAGCAGGAATGCTGAAGCATCCAGATCAAAGTCCTGACCGTCTGTTGAACGCGCATCCCAGCCAAGGCCCACCAGGACATGTTTCATTGACAGAGCTGCTTTACTCAGGGAGACGTTCCCGCCTTTGGAAAGAG
+
1521422122344412.1542225222222235243452133223351431431220432020324211/22.131233201322224242324235323/51321642171/0320302212034232221633041533412203222
@Chromosome_5120772_1_0_1_0_0_3:0:0_0:0:0_4896/1
TGGCCCCTTTCGCGAACAAGGCGCGATCACCATCGCTCGTTCCACCACTGAAGGACTTCCTTTTGCATCGAGAATCGAGATTAACGCCTCGCCGGTCCCCAGTTCCTGGATTGCCTTTTCGGTATCAAATGCCGGATTGACCCGCATGGT
+
22243403325622623224322245120213322822333331522/0323222624122362721213230264142220332121622032226222423223.4223412201422622754502/41225424131243222525
@Chromosome_581490_1_0_1_0_0_6:0:0_0:0:0_4897/1
CGACGGTGGCGCTGTTTTTAGGTTATACCCCGCCAGTGGCCCGCGACGAGAATGTCTGGTTTGCCTCCTCGCTGGATGAGGCCGCACGCCTGGGCTGCCTGCTTTCACGCGTTACGGCGAGACGTAACGCAATGGCGTCTGTCAGCAGCG
+
2/23254213623352222-242412042632222232224303222.12/02224324774206422333433/033422214304222423214343242512235230/3.1/3011222134216305336.10152223233021
@Chromosome_2799298_1_0_1_0_0_3:0:0_0:0:0_4898/1
CAGTCAAGAACTGGCCTGAGCGGGTCCGTTCGCGCCCTGCCACCGGGCAGGCACTGCTAAAAGCACAACTCGGTGATGAGCGTTCGGATAGTTAACAGAAACAGGTTCTCGTGTATTATCTCATCCTAAGTAAAACAACGGAGAACCTGC
+
242233132644214451220622222262121520423401/422322324/5524422156273410222033321/33251233014350.26242641224442720101652033244122421/35/03413331223/11324
@Chromosome_2268204_1_0_1_0_0_3:0:0_0:0:0_4899/1
GAGTATGCTGTTCGGACGACGCCCCAGCATTCTGATCCCCAGCTTAATCACAGGGAGATCACCGCGGTTAACGATAATTCTGGAATTCGGATTTCTGACCGTCGCCTGTTTCAGTCTGGACCGTTCCTTTACCGGTTTCCGTCTCACCCT
+
23233417223/2210./233142224253332/40.227131231-224342452242222013014121040422012534657622361142204032632212062224224214522223231022223452222414-512323
@Chromosome_269572_1_1_0_0_0_4:1:0_0:0:0_489a/1
TAACGGCGAAAATAGTCAATAGTAGGATGCCTGACAATTTATGCTCTACTTTCCAGGCTTATCTGTAATCGGGAATAATAGAAATATGTTCCATCAATTTTTTAAGTAGCATTTGTGCACCTTATTTATGTAAGGAGTATTCGATCATGT
+
2242323212532221143303301023332224161222232222224214442122122344422453303123415424/34261301235523012242103322331023012244242135254162320222/328/232522
@Chromosome_3552099_1_1_0_0_0_5:0:0_0:0:0_489b/1
TATCCATAATTACTTTTCTGCAGGAAAATACAGAAATTTTCTAAAGTCTTTCTCTCGTAAAATGAGAGCATTGACGCTTGATTCGTATTTCAAAAGAGGTCTGAATGTCATAATTAAAAGGGGAAGAGGAGCGGTTCCTTGGTTCTTACT
+
20132244312234223262123242222222335441112462427/231220325134205512525452222/3222/2226334121012434242-254265130223013422422520422233123203213/114222-22
@Chromosome_4088759_1_0_1_0_0_2:0:0_0:0:0_489c/1
ACCAGCTGTCATCCATCCGCACTTCGTCAATGCCGTTAATCTGGGTGATACGATCACGCAGCGTATTCAGTGATTCCGTCCCCTGAAAATCGTGTTTCGGGATCACCACCGCCACTGCCGGAAGCGGGTTTTCTTCCCGCATATCCAGCG
+
23102521222241322123465034522552303322221228223224212342114422452533220352724.33112/711231222223342530516222165641315332/1301422-31343452-234720221244
@Chromosome_3423003_1_1_0_0_0_2:0:0_0:0:0_489d/1
CAGACCAGTTCCTTACCAGAAATTTGCGTCAGGGTATGTCCACAGGACCGTCTTTGTGAAGGCGCATGTACTTTGAAAGATCACTCGGGCGCAGACTCTATCGGTAATCTGGAACGCTACATCACCGATACCGCGCTGGCGATGGGCTGG
+
2625222221425625222/11423201332221451435602.3223206243426222242224120233222.602/12223223251224253223332220112242122/5424156423255.212330/2233311211015
@Chromosome_2403431_1_0_1_0_0_3:0:0_0:0:0_489e/1
TCGCGAGAACCTGATAATTACGCTGAATGCTTAAACGCGTTTGCGCGACCAGGTTATTGAGCATCATCATTGGCATTACAGCTTCGGCCATTCCGCTGCCCAGCAGTAAAACGGCCGCCCACGCGATAAAATCGAAACTGCCATAGTGCA
+
2121010225120,01143/5/0/20213241403211323212322223244234322222121421022124/330/20.2.026202722122222332351/043415/0253237314224343521142362421244012222
@Chromosome_5123133_1_0_1_0_0_3:1:0_0:0:0_489f/1
ATAAGGGTTTCCATCACCGTCCAAGTACGCAACGTTTCACCAACCGTCAGATTAAAATACCCTTTAAATAGCCAGAAGCCAGGGTCGTTTACGCGTGACGCGATCACGCTGCCCGCACCGGTTGCCAGTACCATTAATGCGGGATGGGCA
+
2220353211/223023233234/2254433523221220/243530111220345263431532242452230244423227441332223.203221310242110216552223.3/31112134201126231102/537242343
@Chromosome_2769003_1_0_1_0_0_5:0:0_0:0:0_48a0/1
CAGGCCGAAACCTGCCAGCAACAGCGGCTCATTGAGCATACCGTCGCCGAGGGTTTTAACCAGCGCTACAAACGACAGGTCGGCAGACTGCGCATACACCAGCGCCATACCGAACAGCAGGAAAGAAGACGCTGCGGCAGAAAGGATAGT
+
332122220443231232/07137262104/1162253003222202223332423022245632424232202420332263323522/22212235023431224434024421322223572222/110120413224222224244
@Chromosome_2352482_1_1_0_0_0_5:0:0_0:0:0_48a1/1
GTCATTAAGACCAGCAGCCTCTCGCTGATCACTCAGAACAACATCAACAAAAACCAGTCTGCGCTGTCGACTTCTATCGAGCGCCTCTCTCCTGGTCTGCGTATTAACATCGCTAAAGATGAAGCCGCGGGCCAGGCGATTGCTAACCGC
+
3022/10243224332/01362025204243341512.220021436651322273702212252123320/2401553422/2012323422.1522223//4020120014422002222273/44224122204242432/443022
@Chromosome_415027_1_1_0_0_0_3:0:0_0:0:0_48a2/1
CCCGGTGAGCACCAGGTACCGCTATACCCATTATGACTCCAGCGATGCAGGTGGTAGTTATAGCAATATGATTTCCGTGCGTCTGAATGACCCGCGCGGCACTGGTTATACGCAACTATGGCTCAGCCGCGGAACAGGCGCTTACACCTA
+
612232335432120232335213323232432542020/2542232234/42,42232227427/221242120222523724.58305232320024224223112125534444226222455342305132011232202212202
@Chromosome_1024321_1_0_1_0_0_1:0:0_0:0:0_48a3/1
GGTCCATTACACGCAGAAGGTGCCCTGGAGTTGTTCCTCGGTAACGCCGGAACGGCAATGCGTCTGCTGGCGGCAGCTCTTTGTCTGGGTAGCAATGATATTGTGCTGACCGGTGAGCCGCGTATGAAAGAACGCCCGATTGGTCATCTG
+
1221,222201024432522250/44122225241232372124325426333023422282112206332352145343332430275/31225123132627435132304326724032422222201020441033252234222/
@Chromosome_2532384_1_1_0_0_0_1:0:0_0:0:0_48a4/1
CCCGAATGTAGCGCGCCCCAATATGACGCTGGAAAGCTAGATCGCGAATTATCAGTATCGCGTCGGGCCGGGGGACGTTCTTAATGTCACCGTCTGGGATCACCCGGAACTCACCACGCCAGCCGGTCAGTACCGCAGCTCCAGCGACAC
+
.2/322312112233123412/4632225232222222/2624442413552823322415234437642523314415304552223223247231242320225331166253526242212468333/32332/1023251232242
@Chromosome_2544226_1_1_0_0_0_1:0:0_0:0:0_48a5/1
TTCCCGTCAACTGTTCTGCCAGCGCTTTTTTAATCAGCGGCGAACGGGCGCTACCGCCGGTCAGGTAGATAACGTCCGGTTTTTCCTGGGCGTTATCCAGGGCCAGTTGCACCTGTTCCAGAATCCGCGCCAGTGGCTGGCTGAGGGCGC
+
21032.34043212/23122510251222431252423.441/353.3222201022222024223642222711202303113121541342202625322342254123322222142332412235225234122321125551223
@Chromosome_2932329_1_0_1_0_0_5:0:0_0:0:0_48a6/1
CACGCAAAATCACCAATATGCAGTATGGTGCTTTAACCCTCCTGTTTACGATGATCCCGCTGCTTAATCTGTTCATCATGCCCGTTGCCGTTTGTGGCGCGACGGCGATGTAGGTCGATTGCTATCGCGTTAAACACGCGATGTGGCGGT
+
4232432224441210222252203324224202150221/031325323333212423032235.221342424122213/24/3121623254511132164.5024046042313132022124232.0322/24220212232142
@Chromosome_301978_1_0_1_0_0_5:0:0_0:0:0_48a7/1
GCTTAGTTAGGTCAAGATGCCGTGTTGAATCACCAATACCTAATCAAGGATGAATTCCAATTCCCATCTGTGGTTACTGAGACATCTTATCTGCCCGTAAACAACATTCCGCAAACTATCATCTTCGGATCTGCTGCGTAATAAAGCGTT
+
201452220622322212412333.340022224224732122/4422340304221412262302241333230114502152233720213/1/73312142252512022106431352200232322.441220311253224332
@Chromosome_441783_1_1_0_0_0_3:0:0_0:0:0_48a8/1
AAAAGATTCGCTGAAAGCCGAAGTGCTGCACTCTCTCCTGCCGCGAGCTTTCAGCCGTTTTACCCAGACAATGATGTGGATCGACACGGTTAATGGTTTGATTATGGTGGACTGCGCCAGCGCCAAAAAAGCGGAAGATACGCTGGCATT
+
32/4/34353445/26203340356262421433321235263122/44514.431224322320452352245432125/323222213544422312233024/224045731221270012225+222422224222312422/422
@Chromosome_4085680_1_1_0_0_0_1:0:0_0:0:0_48a9/1
CAAATTGCTAATATCGAGTACGTTGCTTCATGCCGTATGCGGCGTAAACGCCTTATCCGGCCTACAAGATCCAAAGAAATCAGTAAATTGCAACACACATTGTAGGCCTGATAAGCGTAGCGCATCAGGCAATTTCTCGTTGGTCATCAC
+
122511222223630321125.0322421725/535825531023230532242465312302/2442232143/1323414043223311-21422123.4231127222221111321333662322314342213601131522232
@Chromosome_771734_1_1_0_0_0_2:0:0_0:0:0_48aa/1
TTGCTGTCGAACTGCGCTTAGTCAACTGTGATCTGGAAAACTCCAGCAACGGTTCCGGTGGCAAGATTTCTAAAGTTGCAGTCACCTTTGATAGCTCGGCGAAAACCACCGGCGCAGATCCGATTCTCAACAACACCAGCACGGGTGAAG
+
2262332220344235423442320523443223252313262/3/12/2033421415344021123225522322366131220/2336202222533/22227321022132053332232213425213.3225324212/67052
@Chromosome_3348369_1_1_0_0_0_3:0:0_0:0:0_48ab/1
GACGATCCTTTCGAACCAGAGATGATTCTTGTGCAAAGTACCGGTATGGCGCAGTTGCTGCAAATGACCCTGTCGCAAGAGTTTGGTATTGCGGCAAACATTGATTTTCCGCTGCCAGCGAGCTTTATCTGGGATATGTTCGTCCGGGTG
+
235423264553221140104412421422.34322512224211523112222222261623/3432212211433022326123224.322213352430245011/26222/1/2455351442121122222/4572232522422
@Chromosome_3631107_1_0_1_0_0_2:0:0_0:0:0_48ac/1
AGGAAACGGGAAGTCGGTAACGCCTCTTTATTTTCAGGATCAAGCGATCTTAAGGTGTCGTAATAAGAAACCTGTTGGCTGATGATTTTTCGCACATCATGAAATTCCCTGCCGGTTAGTCGCGGTTTGGCAATAATCTCTTTCAGGGTA
+
5315743212203153232/0420125202234412323132522232224/132011136313422363/224321223602254/04633222522353325212043222323024322224133424232/412446221631260
@Chromosome_3686262_1_0_1_0_0_3:0:0_0:0:0_48ad/1
ATTTGTTTCGCCCAATCCCAGCAATTAATGCAAAACTAACTATAGGTCAATACGATACTAAATCCTCTATTTTCGACTCTTTCCATTTTTCTGGCGTTTCGTTGAAAAGCGATGAGAATATGTGGCCGCCTGATCTACGTGGTTACGCAA
+
1544422252322231214202132222222235732424224112225221/222332312233312322210312241442102500631202201402022222123022244432224223123/2023334343/2221221333
@Chromosome_2531635_1_1_0_0_0_4:0:0_0:0:0_48ae/1
ATATCTACCAGCTGGATATGTCCGATGCCACGTCGCTGGTGATGGCGACAGAATTCCGCCTGCAACCTTATGTCGTGGCGTATGTCACCACCGCCCCGGTTTCCCGATGGAACCGTCTGATCAATCAGTTACTGCCAACTATTAGCGGTG
+
110521632402213431224522424312213221214321//2522240223021/24432012011342022322131014212364332632262/52203233134245222212252323113244.7113231426/2132/1
@Chromosome_4512962_1_1_0_0_0_6:0:0_0:0:0_48af/1
AGCCATCTTCACAGCATTACCTACTGCGTCGGAGTCGGTCGGGTAAATCAGCAGAATTTTGGTGCCGCGAACGGTTAAGTCCTGCACGTCCGCCAGCGCTTTCGCCGGGTTGTTCTGGGAGTCCAGCACCTCCAGGTTATTGCAAAGCTT
+
0151224421424121232333524120343235412122222233242222222402602131/3482/47.24361140133001034225754502222061312203241323422233122200/21625243247012102353
@Chromosome_3461958_1_1_0_0_0_3:0:0_0:0:0_48b0/1
GCCTCTCTCTTATTAGTTTTTCTGATTGCCAATTAATATTATCAATTTCCGCTAATAACAATCCAGCGATATAGTCTCTGCATCAGATACTTAATTCGGAATTTCCAACGTGTTTTCTTATTACTTTCAAGGTCTTGCGCTTGGCGCCGC
+
17325233622223523222325311123202222843222341134237332141233132225122132435433/22251325112224213244433232411/1333523252335302233.2212261021221142242436
@Chromosome_1878410_1_1_0_0_0_7:0:0_0:0:0_48b1/1
TCGTCACGGGAATTGGTACGGGTGCAGCTATGGGCGCTGCTGTTGGTGGTCTCCCCGGTGCGGCTATTGGTGTTGTCATAGGTGGTATTGCTGGTTCTATGTTTTAAGGAGTCGTTAATCAGCGGATTTGCACAGGGTTTACTTGCCAGA
+
256203431334/13232044/148520.3130222612051224243222/22252.12230/52202021318523012525123332151624/25217232221023156326541211221322221342232122210431122
@Chromosome_1939824_1_0_1_0_0_1:1:0_0:0:0_48b2/1
AAAATATTAACGATTCAGCCGTGATAGCGGGATAAACACCTTAGAACGCCGGATAAAGACTGATAATTGTCTTCGACGGTCGGGAAAAACGAGACATCGCCCCGGCACGAATCACTACTTAACATTAAATTAACTTATATAATTCAGTTG
+
1234203328432066332314251132333511023224271322304143257332/04202242442303.223223222112134334313231222254235/21121223523526334223.3/3220415142122322212
@Chromosome_3341293_1_0_1_0_0_3:0:0_0:0:0_48b3/1
GAAACGCTGGGAGAATTTTTCCAGCGGCTCTGGCAACTGATAACTGTTGGTCTCTTCTTCTGCCCAGGCGCGGATCTTTTCGAGCCATTTAGCCTGATTACTACGGTTAAACTTGCGTCGATCAATACCAGAAGATTCGATCAGCGCATC
+
324/52123122/222.222334375152525224211324445042/0.13300252142220.2102422.022232523012532.3241242/222410261421233524324324321320234/33232322-2510132/1/
@Chromosome_1456191_1_0_1_0_0_2:0:0_0:0:0_48b4/1
TAACGTAATAACTGCATGAGTGGACTATTAGAAAGTCAAGGTGTTCAGGCGTTTATTTGTAAAGTTTTGTTGAAATAAGGGTTGTGATTGTGATCACGCCCGCACATAACCCACAGGGTGTTGTCTATACTTTACACATAAGGAAGAGGG
+
326/22413313432274421234232/22/633324401020011221412542220328232314230242252215722/2032253324521113222355221323225023242211.2231122220204223220331440+
@Chromosome_1315409_1_0_1_0_0_2:0:0_0:0:0_48b5/1
CTGATTCCGTGCTGTTATAACGATAGTTACCAGAATGTGTAATCAGGTAACTGGCAAGCTTTTGCGTAAAGTAGCATTCGCCGCGCACGACGCCTTGCAACCCATTGACAACACGTTCTTGATCTTCCATGGCATAAAAAACGCCGTTGA
+
2154322464/63433/612432442322245121402212212122022222622/32//2226266242211511612203242220230-267222212542403242227431101152/2324236522524341/222124301
@Chromosome_2837604_1_1_0_0_0_2:0:0_0:0:0_48b6/1
CGGTAGTGATGCACCGCCTGCGCCATTAGACAGCGTGGGAATTTTAGGTGGTGGCTTGATGGGCGGCGGTATTGCTTATGTCACTGCTTGTAAAGTGGGGCTTCCGGTCAGAATTAAAGATATCAACCCGCAGGGCATAAATCATGGGCT
+
222432/47/31261222546740342224223223/620222333155312412411.2233234214335454342124155132122233220325422400123412039522442202215224231044421111322042431
@Chromosome_277695_1_0_1_0_0_3:0:0_0:0:0_48b7/1
AATGGTTAATTGATTAGGCTCGCGTAAATCAAACGGCAATCCCTTTTCACGCGCGACCTTTGTGACGGTTATGCGAACCAGGTCAGAGATGGTAAGCCCCATCCCGGCCAGTACGTCCGCCGCCTGATTCTTCAGATCTTCATCGATTCG
+
343/12111504240222.03422621312322102233523240343100332424424512572143162222352622224241262220126442033222/235242.2612336512213.1140224402.05132/405222
@Chromosome_5260814_1_1_0_0_0_5:1:0_0:0:0_48b8/1
CATTAAGTCTCAAATTTTCAAAGGGTCGAAGATGGCTCGCACAAAACGGAAATTCCGGCTGCATCGGGCAGTGATTGTCCTGTTCTGGATTGCCTTGTTAGTAGCGCTGATGCAGGGAGCGTCATGGTTTAGTCAAAACCCCCAGCGACA
+
/35321351121202222//22.2222316435331230321023/3924524323200415225313313/442642221054013032/02234343223432/531422222/1221201211253252236209312223224221
@Chromosome_4133045_1_0_1_0_0_4:0:0_0:0:0_48b9/1
CGACAGAGCGCCGGATAAACCATTCAATCATCGTCGTCTCCTCGGTGCCTTGAATGCATATTTACAGGCTGGTCAGACATTGCTGGCATACTGCTTTCTGTTTATTCAGGGTGGCGCATACGTTCCAGTGCGCCCGTAATATTGGCTTCA
+
22352003224323451226013512224220234033224323034232222504141101742154303234348252232224.427-12460324345144322.31442514032242222/21433662572324532532522
@Chromosome_1133858_1_1_0_0_0_5:0:1_0:0:0_48ba/1
GATGCTTACTCGTCTTAGCAGGCAGCATCACATCACTGTTCAATTACGCGCGTACCGAAGAACAATTTTGCACGAGTGCCCTTTTGTTTTCTGTCCGCCAAATCGTTCGCAAGAATCACAAGGCTGGTATCAACTACGCGGTAAGCTCCA
+
12533113350291442523223.442121334043327114314211232202222122323336122242347212254427132535412550122242202035522253218224034206252223221054312251.20220
@Chromosome_145108_1_0_1_0_0_4:1:0_0:0:0_48bb/1
CGTTGTTTCACCCTCGGTTATTTTCTCATGTACAAACAAGCTGTTATTCTCCTGCTGATGCTGTTTGCCGCAAGTGTAAGTGCCGCGTTACCTGCCCGTTGTATGCAAACCATCGAAAATGCTGCGATCTGGGCGCAATTTGGCGACAAG
+
5242124325221206053322122/4/33231.2205055122121020225231512326522021-3033.23122236344154201405073210124121114221,331121/601136211032/2322/52302/423124
@Chromosome_2835466_1_0_1_0_0_5:0:0_0:0:0_48bc/1
AACAAACAATGAACATATAATGCGATTGGCATTTATCCACTTTTGACAATATAATGTATAAACACTATAGCTAGAATTTAATCAAGTTTCAATTACATCCTGCCTGATTATTCAACTCTATTACCTACATTAATAAATGACAATGAGTGT
+
42252020025212225226354224441.03/22420/22261224262344333233/122,.2340022421335312331421213226125233214322121.022323262522226121134423310322.2202222210
@Chromosome_4015708_1_0_1_0_0_1:0:0_0:0:0_48bd/1
CACCGCCAGCACGCCCTGCAAGCGGTCGACAGTCCAGCCGTACTGAGCGACCCGCAGCCATAACGCCCAGGCGGTGACGAACACATACAGCGGAGCAACCAGCAAAGCGGTTTTAATCAGGCAACGCAACGGCCCTGTCCAGGGAAGTGA
+
2253042-303241334322234/21221101252245350233350116322220023421232443321/245211134122222021320222030332534304303342012321120211021/22215430225221221164
@Chromosome_4090738_1_1_0_0_0_8:0:0_0:0:0_48be/1
TAAAAAATTCGACGATGATCTGTTTGAGGAGCTGGAAGAACACCCGGTGATCGCCGTTGTGGGCGTGGAAACCACACGTAAAATTATCACTAATCTGAGGGAAGGCGCATCCCGCAAGCAGCTTCGTGATGCCGAGGCACTCTATGGCCT
+
4.2240225343340221/7223322211201221232222372263143222121522213.53152/44122223236312126/722143230242121212433552032242332222011222241346102051233122342
@Chromosome_2037044_1_0_1_0_0_4:0:0_0:0:0_48bf/1
ATGAAACCTGTAAAACCACCTCGTATTAATGGACGAGTGCCGGTGCTGTCGGCACAGGAAGCGGTGAATTATATTCCCGAGGAAGCAACACTATGTGTGTTAGGCGCTGGCGGCGGTATGCTGGAAGCCACCACGTTAATTACTGCTCTT
+
32222/2225252212521522-20233481/3625432124111233236212222023206135332/5240331/14333432224241173401222222222442425235/322042/43/22023226505322514335420
@Chromosome_4243234_1_0_1_0_0_7:0:0_0:0:0_48c0/1
CGGTTACTGATCGGCGTTGTCGATGGTGAATTCCGGTTCGACCATAAACCGGTGGCCGCGTATTACGCGATCGGACTGAATGCCCAGAATGGTTGCCGGAATGACTTTGTCGCCCAGCAGCAGGGTCACGGAGTGCACCGGACGCACTAA
+
164042334213/454122223214232221026274124221430502232220231423221125.15/4434220323436/5.3200220422/226/2513/142331232313422220220-326372213502123100333
@Chromosome_2725145_1_1_0_0_0_4:0:0_0:0:0_48c1/1
CGCCAGCACGCTCCGCAATATAGCCCAGAAGCAGCGGGTTAATGCGGTGCAACGGTTTGAACTCACCTTCAAGATCCCACCAGCGGGAGGCGACGGCTTCAAACTTAGCGATCTCTTCGTGGTCTACGTTATGGCTTTCCGGCGATTTTT
+
43154342521246212322.21122/23221321/22222222472222252212120124105/124122/2222/143233342/04363434/242625222122032222152233203232035125212/4245214601022
@Chromosome_2311675_1_1_0_0_0_0:0:0_0:0:0_48c2/1
GCATGTTGTCCCAGTCGAAGATGTAGTCCGTGGTGCGGTTTTTGGAGAGATCCGCATATTTCACCGCACCAATACCAACCGAGTTAGCCAGTTTTTCCAGCTCGTCAGCTGGCATATCCGGGTTCTTTTCTGCCACCAGACGGCGTGCAC
+
2223323222120220222346234043225525.554222034/312242111025321430122322242/34214441242232263233222/224322303412242503/0316332323242320524/3.243245230232
@Chromosome_2789048_1_1_0_0_0_2:0:0_0:0:0_48c3/1
ATGTTGGTTTTGTTGATGCTGATCGTCTCGGGGCTTGGCGCGTTTATGAGTTCAACCGGCGTTGTCGCTATCTTTATTCCCGTGGTGTTAAGCGTTGCCATGCGTATGCAAACTTCGCCGTCGCGCCTGATGATGCCGTTGAGTTTTGCC
+
1332332/324132454331732/022042022342222513323223221324442145422402323222413302220324035263534225215233321603127202/31440322236232422332273252132113262
@Chromosome_3216169_1_0_1_0_0_4:0:0_0:0:0_48c4/1
GGCAATGCCCTGCAAATCCTCCAGCGCCTGCTCGTTGCTGATAGCCGGTGGTTTACCGCTCAGGTTGCCGGAGGTCATCACCAGAGGGCATAGCAGTTCCTGTAACAGCAAATGCTGGAGCGGGTTCGCATGCAACATTACCCCGACTTC
+
232223-523023214251531413201523523521-320-24441030321221.422323343421323.3022202332216532/523231234221122223314234223254314232.21314632344342530511023
@Chromosome_3225148_1_0_1_0_0_10:0:0_0:0:0_48c5/1
TATCAGTGTCGTCGGCCATCAGCTGTCACTTAGGGTTCAGTTCACGGCTGGCGACGATGTCGTTTTCCGGTGCACTACCGCCGTCAATCACCACCCAGTTACCTTTCGGCGCGGCGGCGCACTTTTCCGCCAGCAGCGGGCCCGCGCCAT
+
222252114336234204312425132332160332241532234331/4332350423433454452203.24452312253212131.413322230142322/443602342212/135102//10112/32123402250451232
@Chromosome_342367_1_0_1_0_0_1:0:0_0:0:0_48c6/1
AAAGATGCCTTTACGCTGACGGCCACCGTTGAGGATAAAAATGGTAACCCTGTTCCAGGGAGCCTGGTGACCTTTAATCTGCCCCGGGGTGTCAAGCCGCTTACAGGCGATAATGTCTGGGTGAAAGCCAACGATGAGGGGAAAGCAGAG
+
223.2533625422332113/22/2022233023143202042413063202412322234/23521432542133341340232243322201014122220522441013224234201.44/2241024232203035323142111
@Chromosome_1206590_1_0_1_0_0_3:0:0_0:0:0_48c7/1
TGAACTTTGTTGCCATTATCTCACTGATGGGTTGGGGGCTGGGTTACTTCGGGCAGCCGCACATTCTGGCGCCTTTTATGGCGGCGGAGTCTGACCACAGCATTGTCCATGCGCGTCGTATCAGTATGACCTGGATGATCCTCTGCCTGG
+
240122272232422/3322134322/112232214222123322222432/12232402421210363332222223133154325235320300023263514214111232/1732132216273203242/33/452111425322
@Chromosome_2667513_1_0_1_0_0_2:0:0_0:0:0_48c8/1
AATTTATGACCGAAGGCGTGCCGCAATTTCGTCTGGTCTACAAAGGCACCCCCGTCAAAGCCATTGCGCCGTTAACCGTGCGCATTGAGTTAGCTAAACCCGGCAAAGAAGATATGTTGAGTCTGTTTTCGCTGCCGGTATTTCCAGCAA
+
1241221230442510-042052204111212.46307133.4433622250222521422522.1033220212232140704312324442332223312263352242142742431022412222013421221141264312332
@Chromosome_4497360_1_0_1_0_0_3:0:0_0:0:0_48c9/1
AACGAACATGACAAACGCGATGGCCTGGCCGAGGATTGTAGCGTTAAGATTCACAGCACAATGCCTCTATATAGTTAACGTTCTGATATTGCTCTTTAAATAAAAGCAACGCTTACTACGCGACAGCGAACATCACGTACAGACCCAGAC
+
0224153345444520720120225422025222335141325212241243042124521223324223253433111330622701104012450-16112542420072475512325313.2453263246053231337374321
@Chromosome_2779804_1_0_1_0_0_5:0:0_0:0:0_48ca/1
GACCGTCAAATGTCGTTTTCCCTGGTTTGATGTTTAGCTTTTTCTCGAGCGCCGCCTGAATACCCTGGTAACCGTTGATATGACAGACCACGCTGTCGCAATAACGGAACACTTGGCGGCCATCCGGCTGGCGGAAGATCTGGCTCTAGA
+
2532222402222215165/322312024313640122432236224/0013/4423022231162223222412/2122222256246542422220227/122215335550/303//322224443323216363230152722222
@Chromosome_3558387_1_1_0_0_0_3:0:0_0:0:0_48cb/1
GCGTCATGGCTATATCAGCGTATGGTCTTTCACAGAAAGTCTCAAATGTCCTTCTGTGACACTTTCAGGTTATAAAGAGAGTAATGTCAGTGAAATTACTATAAAGTCAGAAAGTAAACTGACGGATGTAAAACCCAGTAAGGGAGTTTA
+
524132/31343414522221222335212234202321/221211023634403342220020520252267243/22232252202224335132222152123/02223/0/2223/012125222424702213281413011522
@Chromosome_3483888_1_1_0_0_0_3:0:0_0:0:0_48cc/1
GGTTTCGCAAGCAACGCGTGCTTTCGGATCCTGTTCGAGGATCGCGTCTAAAACGGCATCAGAGATTTGGTCAGCAATTTTGTCAGGATGCCCTTCAGAGACGGACTAGGACGTAAAAAGGTGTCTTGCCATATTTAATATCAGCTAAAG
+
00031-6435332/2234206122320114222223632/1522.23132244512262320/202225210220322/234622/2323214525444441222011252521115//3/24457532213227026221/111232/3
@Chromosome_4690715_1_1_0_0_0_6:0:0_0:0:0_48cd/1
ATTGCGCCGTTAAGGGAAGAACAAACAAGTAATGATCTTATGGATTCCCATTTTTTTTGATATTGCTTAAGGTGAAGAGTTCAGAAGGATTTTCCGGGTAGTGTCATTTGCATCTTGGAAATAAAAATCCCGGAAAAAAATAACAGTAAG
+
22222232624332024/50221.22212338424222312.21322112261/2142121234314442.1212233335/601121211522322313222331120/2524213005242202322522223322220526/52214
@Chromosome_2713316_1_1_0_0_0_6:0:0_0:0:0_48ce/1
GGCCGGCTGGTGGTCAACGGTGCCAGTGTGCCGCATAGAGTTGAATGCGGTGGTACATTTGCACGCCCTTATATTTTCACTGAAGGCAGCAACAGCGTGCAGGTCATCAGCCCGGATGGGCAAAGCCGACGAAAAATGCAGTTTTACTCA
+
451,1/222220105302023422/02304023433421221223/41274222132122461441222140114212321524123641/822.5432221/23224232125031235222132133623024232220323223222
@Chromosome_4877452_1_1_0_0_0_2:0:0_0:0:0_48cf/1
CACCCCTTCGCGGTGGTGCGGTGATGGCTGGCCGTGACAGTTGGTTCAGGTGACCGGCAGTTTGTTATTCGGGTTGATAACGGAAGCATGTTTTCCATGCATACCTTCGGTATCTGGCTTATGACAGTCCAGACAGGCGGCATCCGGGTT
+
162201445152136134102120343322212421232265136240211223223122262342152342333235002/22222124725.34342522307253/25122302122133151232222347424012411235230
@Chromosome_4816188_1_0_1_0_0_1:0:0_0:0:0_48d0/1
CGAGGCAAAACCTAAAGTGAAGGCCAAACCGAAAACAGCGGGCATCAAACGTCCAGTCGTTAAGATGGAAAAAACGGCGGAAAAAGGCGGTCGCCCGGCGTACAACGGTAAGCGTTTTACCTCTCCGGGGCGTAAAAAGAAGGGGCGCTA
+
420242/23462.211252132232311322322551612322/1423323222324132210421345.34212122242133202243352312252323442342203422230230342111202225123126211324433472
@Chromosome_1603539_1_0_1_0_0_4:0:0_0:0:0_48d1/1
CTGACCAGTACAGTTTAAGGAAATGCTAATATGAGTGATGAGGGACTGGCGCCAGGAAAACGCTTGTCGGAAATCCGCCAGCAGCAGGGGCTTTCACAACGTCGTGCCGCCGAACGCTCCGGGCTGACGCACAGTGCTATCAGTACGATA
+
422152622113246222352541203122351532.631121451264033020131/259212204212316030410023314623125212222032246224222235312222423201000124/2246252314.2222221
@Chromosome_1691834_1_0_1_0_0_2:0:0_0:0:0_48d2/1
GTTCTGGTAAAACGACTCAGTTACCGAAAATCTGTATGGAGCTGGGGCGCGGGATTAAAGGGCTGATCGGCCATACCCGCCCGCGTCGCCTGGCGGCAAGAACGGTGGCGAACCGTATTGCGGAAGAGCTGAAAACGGAGCCGGGCGGTT
+
22532454304222214135322343.4265013232241534532221250320420202332235210220212022023322120114552203534212213332432222420/43322033212534/7443113422412124
@Chromosome_3226151_1_1_0_0_0_1:0:0_0:0:0_48d3/1
AAAGTCGTTCCTTCACCGCGTCATCCGGATATTTTACTGTTTACCGGCGCGGTCACCCGTGCAATGCGATCCCCTGCGCTGCGTGCGTGGCAGTCCGCGCCGGACCCGAAAATCTGTATCTCCTACGGTGCCTGCGGTAACAGTGGCGGG
+
4225012703235232322522134124244322431232330223452.402113303/404131132253255222111/24623352522522412/02352224353123223312253032252622245332012242321334
@Chromosome_3297496_1_0_1_0_0_6:0:0_0:0:0_48d4/1
CAGATCGCCCATATCGGGTACGTATCGGCTTCCTATTACCAGACTTCCTTATCTTTCGGCTCTCCCCAGTAGATATTTTCGTGGAGGGTTTCCGGCGTGATGTCGTTGACCAGTTCAGCAAGCGTAAATACGGGCGCTTTACGCACTGGC
+
022441/0244733232/4248236243201433223033324422220220/22243/4351302233233224/34722323123/22332423323323025122222222262322126313234222221333222312231211
@Chromosome_1444033_1_0_1_0_0_0:0:0_0:0:0_48d5/1
CCCAGCCAGACGCAGCGGCAGAGCGCAGGTCGCGGTAAATTTCAGTGGCAGGTCGATTCGGATTGCTTTTGGCGGTGGCAATATCTTCCACCCATGACTCTGGTCGTGGCGTATCGCGATCGTCCCAGTAGCGGTTGAGAAGGGTACCAT
+
222224232222/,3442222/11524363422.2-3323302-2.020.31422222313122332642/223353240214/2444324442/224433.6433455362310423/23-1-22640342320222250222235441
@Chromosome_1564494_1_1_0_0_0_3:0:0_0:0:0_48d6/1
TCAACGCCCATTTTAATGGCATGGTGATGGCAGTACGTCACGATGCGGATCTCGTTTGTGGATTCCAGTTCCATCCGGAATCCATTCTCACGACCCAGGGCGCTCGCCTGCTGGAACAAACGCTGGCCTGAGCGCAGCAGAAACTAGAGC
+
2322424/1251226124/23231161036127223325/2231224432123321023442344/2225222253112442/22023224,/42233125331022351/555023423324052804335424/26453322263220
@Chromosome_371574_1_0_1_0_0_5:0:0_0:0:0_48d7/1
GTAAACCGCCCCAGCAGGCGCTGGTTCGGGTGGATATTGCCACCATGACTCGCTATATGCAGGAAGGGCACTTTCCGCCCGGCAGCATGTTGCCAAAAATCATCGCCTGCCTGACGTTCCTGGAGCAGGGCGGCAAAGAAGTGATTATCA
+
2224535032222505022373362221//605323212226222224635227223132205612543132551442251223422223155401.362111254342437023211225341453/5345134511122316322352
@Chromosome_1161272_1_1_0_0_0_5:0:0_0:0:0_48d8/1
GGCTGACTGACTGGCGCTCATTTTCTCAGCGGCCCTTTTGTCAATCTGTCTGCGTCAGAAGTCACGCATGGCCCTGTCCCCACCCGAAAGGAGATACAGCACACAGACCACCGTACAGAAGTACAGCATTAACCGGTTCAGAAATGTCCT
+
1/22423324213434233020.425202324412142434030124232217512213242333122211252254/4412562432200211/22122.3224504/02/2221323323/323431222124522262523221242
@rand_0_0_0_0_1_1_0:0:0_0:0:0_396/1
TCCCATCTAAATGATTGTAATGGTGCAAGATTTAAACATAAGTGTAACAGTCATGAATGCAAAAGGGCGCATGGTTCTTCTGCGTAAGGGATTACGAATATGGATTGATCCGTTTCGCGCCTATTACTCATCGTCGCCCTCGATTGATGA
+
4427224022222214122245211172234225423322058252224151212341331123020/232213232021/243/22251033222223322242604202704332022202500151415221213302223265.22
@Chromosome_4631680_1_1_0_0_0_5:0:0_0:0:0_48da/1
CTGTAGTGTAACGAATAACCACACCAGATAACATATAACCGGAAGGGTTATCAGCACAACGCGAAGGCCCACGGCGGCAATCCGTTAGTTGCCCCGCAACAGACGCATCATGTCTTCTTGCTTCTCGTCTTCTTCCTCTTCTTCGGCATC
+
/10133123244600212432033664224/14351232213315254222242343524262322423244123252731455842313452225033132202-32.5125.2222363432/3533/.224252422545111/520
@rand_0_0_0_0_1_1_0:0:0_0:0:0_397/1
TAAAGATGGGAGGGCGTCACTCCGCGACAGCGGGTTCCCACCCGTACATCCACGCCGATAACCGGGGTTACTCTGGGTAGATCTCGTTAATTTCCCTCACAGCCAAATTTGCACCCTATTTCATTAGGGTTTCGCTACACGATTCATGTT
+
325523116623213333/2222223532261222442022261/032212302512415222323.41223042352322424224232232426235252332343/3242042030/132214402245225226205342122235
@Chromosome_27902_1_0_1_0_0_3:1:0_0:0:0_48dc/1
ACCTGTTGGGGCTGAAAGTGGGCGATAAAACCACCTTCTCGTTGGAGCCAGATGCGGCGTTTGGCGTGCCGTCACCGGACCTGATTCAGTACTTCTCCCGTCGTGAATTTATGGATGCATGCGAGCAAGAAATTGTCGCAATCATGCTTT
+
15.323273224242134151371424425232123422312332224284272232/225145222.3212203132/125023/2532521243/22026212236142046331202/224032462235221140222122/4132
@Chromosome_498997_1_0_1_0_0_6:0:0_0:0:0_48dd/1
TAAAACGCAGAATGCATTAGCTCTGGAAGGGGAATTGCGCGCAAAGCTGGAGTAGATGGTTAAGTAAACGTTTTGTGCTGCCGGATGCTCAAGCCGCATCCCGCGACACCCGGAATAATTACCGCAACCCGGTTTTCTGCTTCATCGCTG
+
25224/352223/225124022603322322223354531513124444122343212231241542352322402525233031015022203241332457.061262034521524344362306423022222235,/12221331
@Chromosome_4645372_1_1_0_0_0_1:0:0_0:0:0_48de/1
GGGGTTTGTGCCGCAGTGGCCCCCTGCGTAACTAGCGCATCGACGGCCTGTGCATTGACATCAAATACCTGCAATGAATGCCCTTTTTGCAATAGATTTTTAGCCATTGGGCTACCCATCTGCCCCAGCCCGAGAAATGCAATGGTTGCC
+
225342332222742.5/23012255143752/25032147123322/22212260342/564144252531/1422222.2432460412023122521211322222421521523231.6552221264332220026223482433
@Chromosome_4052588_1_1_0_0_0_3:0:0_0:0:0_48df/1
CCGGCGGGAGATCTGTCTGAACAGATTTCGCTGGCAGGGACGGAAGCTTCCGGCACCAGTAACATGAAGTTTGCGCTTAACGGCGCGCTGACTATCGGTACTCTGGACGGTGCGAACGTCGAGATGCTGGGTCATGTCGGTGCTGACAAT
+
35371210124822223214222121321341755422311/333112565271222/2023221632132243042.224202/14235165134214121523222132202324221423772/3243.122720554423023421
@Chromosome_2133479_1_0_1_0_0_6:0:0_0:0:0_48e0/1
CTCGTCTGGGCGACCTTCCGCCGCTAATTTAGCAGCTCTCCTGGCTCAAACTGGGTCAGGAGAATTAACCTTGAGGAGAATCAACAAACTGTCAGTAATGATTTGTTGCCTGACGTCCTTTGTTATACCCTCACTGCGTTTTTAGTTGTA
+
35241023.22233320254123122264022551142343224341151311104512141602326-161272530322/3143212202314471225222425122301532432254535253262/221432332322434123
@Chromosome_3911739_1_0_1_0_0_3:0:0_0:0:0_48e1/1
GAAAGTGAAAAAAAGAAAGACGGGCAACCGGTCAAAACGATGTCGGGTGAGCGAAGTTGACCCCGATCTCATTGCAAAGTAAAGGAAGTGTAAGCCTGGTTTTCAGATTATTCATTTCGTGTAAATTTCCTGCCAGGCTTGGTTAAACAT
+
432013312144241414.112138623312/54232165/42624202221214136233241313243332433152463212223422643133/4231641224024233221203130212012224332232422532122523
@Chromosome_4523940_1_0_1_0_0_3:0:0_0:0:0_48e2/1
GGCGCAGATAGTTAAGATCTCCCTTTAGTTTAGAAGGGGCACTGGTGTAAAGCGCTAAAGTGAAATACCCCAGCAACTGACTACTAAATTCGTCCATTTTGGGCGCTTCAGTGGTAATAAGAAGATCAAGTTGGCGTTCATGCAGCTGTT
+
530022.23102542/233/2420552222512242522/24062232/0512244/32/152030624222211532421322521242612242332233202234122302232232413213374431432333253140234234
@rand_0_0_0_0_1_1_0:0:0_0:0:0_398/1
GGTGGATAACATAGTGGAAATTAACATAGAGAAACTTCCCGTTGTTATAGTAATGCTGCCATGTCTCTACCCAATCTTAGTGTATGCCACACTATGCTCACTGGTATGTCAACCCCACAGGACCTCTGGTCACCTTACCTTCTCCAGGCT
+
105.3331323042/2222241341251022322021331/22402332224205422223450341232312143/653322402332122526323050333/3327221324430411553223226222212320231522320.2
@Chromosome_4592896_1_0_1_0_0_5:0:0_0:0:0_48e4/1
ACGCCCGATTTAAAACCCATCTCTACCTGCGGCCAGTTCTTATGGAAATTTTCTAACGCGGGCTTCAGACACTGAATACAGCTATGGCACTCAATGGCAATGCGCAGACGCGTCTGTTGCGGTTCATTGCAGGCTTGGAGTGCCTGGCTA
+
052/1/2322252322333312224254241352132456223/42.531211010/3525041216522122/4232602223510135242243343233212314252-42514123424340262315242232420233232212
@Chromosome_575133_1_0_1_0_0_3:0:0_0:0:0_48e5/1
AATTCAGTTACCGCCGTTCGCGCTCTCGGTGGCGGTGATGTGCCTGGTACTGGGGATGATTATCTTCCTGCCGCAACGTTTTGTCCGTAATGGCCTGCTGGTCGGCACCATAACCGGCTGGTTGTTGTGGAACTTTTGCTTTCCTTCTTC
+
62211242522132343-2453223042233432232573/3322422122272134/312246525230324124432530132/10252523221331122222551245422246452/0434212332423233/12222153221
@Chromosome_5214000_1_0_1_0_0_1:0:0_0:0:0_48e6/1
TGCTTAACGGAACAATGGAACTGTCGCTATGCGCCACCAGCATATCCAGCACCTGATCCCACTGAGTAATTTCCACCGGGCGCTGCACCGGACGCGTCATCGGCGGTACTGGCGGCTGGGCTTTACGTTGTGCGACAAAATAACCCGAAC
+
4222142331222533303143372124325422202212632.33052326115224414424036211352323222242131122564332051221443305105420521-1424212202122240123241221402423512
@rand_0_0_0_0_1_1_0:0:0_0:0:0_399/1
TAGCTCCCTGCTAAGCAAGCGAGTATTCCGTGTAGCAATCTACATCGGCTGCTAGGAAACTACTTATACTTGACTTGACCTAGTATTTTTTGCGAGATTTAAGTTCGAATGCTTATGGTATAAAGTCCGAATCACCACGGAGGAATTCTA
+
/5242222455.0222252051222444642/1302124151523224224330342330442435354432464351624302223142354222201222332221223233222234322204432222131153123223332223
@Chromosome_4301386_1_0_1_0_0_4:0:0_0:0:0_48e8/1
TGGCAGTATTAGTGTGGACAGTACCGATGCAGTGAACGGTTCTTAGTTGAATGCGACGACTATGAAGATTGAGCAGAACACCCAAATTATCAATCAGCTCGCTGGTAACACCGACGCAACCTATATCCAAGAAAACGGTGCGGGTATTAA
+
5232230244214133422233362.054242/223231123133225421232218132141112312312532221212121422322575512243425722343/52421136212172115224210252271532213304/22
@Chromosome_5259952_1_0_1_0_0_1:0:0_0:0:0_48e9/1
CGACGTGGAGATGGTTTTATCGTACTCCGGCTTGCCAGCCATAAAGGTAAAGCAGGTATTGCCGATATCGTGGAACACCGCGCCGCCACCGCTACTGCGCCGTGCCAGGCGGACGTTATCTTCTTCCATCCGCCGGGTATTACACTCTTT
+
32/222631325/3030213222302322252122324343441212412236310242304235234212632221212225123435222764335342122131223211422402203/221313115502222562322433005
@Chromosome_3333160_1_0_1_0_0_1:0:0_0:0:0_48ea/1
CTGGCGCATATTGCGGGTATCACCGCCTGCGCGCAGCCACTCTCGCACCGCGTTATAAACATTACTCTGGTTGCCATACAGACGCGGTGACGAATTACGGATATGGTTAATTTGCTCGGCAAAATCACCGGCGTTAATCGGCGCGCCAAC
+
13322234332421210/2222043122334234224322124531133222244233225/2232342232134222/335213203221224364/1212224215221246205403112223654443241234251122222412
@Chromosome_305469_1_0_1_0_0_4:0:0_0:0:0_48eb/1
TACCGTCAGCACGTTCTGTAATGCGGGCGTGATAGAACAAAAAGCCATTGTGAGGCTTTTCACGCAGCGACAACACCAACGGAGTGATAAGCTTACGCACAAGCACAACACGTGCCGCAGCTTTCGTCTTTCCCTGTGTGATTTCAAAAC
+
125532214/265310031443613111752532/.5213152521215254624344/43223221113332352253414300323/4122230231132362201142224342524423222242222523232222222024424
@Chromosome_349573_1_1_0_0_0_3:0:0_0:0:0_48ec/1
ACAAGACGTGACCGCCGTTTTGCGTCACTTTTTCTAAGAGCTGGTACAGATAAGCGTCGAGATTACTCAGAACATGATCACGTATCTGGGCGGCCCGATCGCGCCACTCCTCCCATTGCCCCAATTCATCGACCATTTTTTGCCGATTTG
+
25624142222302514242155224*230241/46625223222221435131221/2240124203235423233462301/2223221314122/4233303552222114203013252232044/22253202101342/32632
@Chromosome_378713_1_0_1_0_0_3:0:0_0:0:0_48ed/1
GATAGATATCACACGGCGTGAACCGGGACCGAATGATGTCAAAATCGAAATCGCTTACTGTGGCGTCTGCCATTCCGATCTCCACGAGGTCCGTTCCGAGTGGGCGGGCACGGTTTACCCCTGCGTACCGGGTCATGAAATTGTGGGGCG
+
33332321/2241102743021/2338211232611/412232635053222121645211232312321232022433/244403601326225532123.2431142350433.22344.653.340435521204223544414334
@Chromosome_3373217_1_1_0_0_0_5:0:0_0:0:0_48ee/1
ACTAACTAATACTACTAGGATACGATGACGGAAGTGATAGTGCGGAATAATAACGAATGAACATTATGAAAACTGGAATGGTTCAAAATTGTAGCAATTTTGAACCATTCACAATGGATATCAGCTAAAGAATATTACCGATACGCACAG
+
06122521424133422.243122331324413230/1132121135531310322142222243214254433412531262/3212024241844432637225526402101301.32221211//2612432522432-2462205
@Chromosome_854062_1_0_1_0_0_6:0:0_0:0:0_48ef/1
GGTGATGAGCGATGTCCCGGCACTGTCAGATTTGATCACAAGTATGGTGGCCAGTGGCTATGTCTACCGGCGCGACGATGATGCGGGCCTGTGGAGTTAAGCCTATCTGACTTTTGTCATTACCTATGAAATGTAAGGACGATATGCCTG
+
332131222014332/32212222/22.222520232323246212123500221334312311302122313125622422125/411151231405232522022544323351222025.33501445351026211232/322128
@Chromosome_1800375_1_1_0_0_0_5:0:0_0:0:0_48f0/1
GTCACCATCACTGTTAATGATCGGGTAGTCGCTAAACCCTGCACTATTCAAACCAAAGAAGCTAACGTTAATCTCGGGGATCTTTATACGCGCAATCTGGAACAACCTGGTTCTGCCTTTGGCTGGCACAATATTACTTTGTCATTAACC
+
62302230526723/32514252273212243322015123231430224231336542443534323022202321163421122202221342/43522322202232125222222533341143410222200222373/224514
@Chromosome_646393_1_1_0_0_0_6:0:0_0:0:0_48f1/1
GCTCATTGGGGCAAAATCACTGCCCGCTTCCGTAGTGCTGGAGGCCCTCTCCGGCATCTGCCAGAGCGCCGACTGAACCATCGTGCTAGAAGCGCGACTGCCGCGCACCCTTGCCGGTTTAGTTGCAGGCGGCGCGCTTGGCCTTGCCGG
+
4203220342300321320425322411225141273212331022222.22334202/0352243454322532201032421225242022313252124020172215142/21412222434113433231122323344321.23
@Chromosome_606157_1_0_1_0_0_0:0:0_0:0:0_48f2/1
CTGACGCCAGATAGTTTCTGTCCATGGCTGCTTTTCGCATCTTACGTCTTAACCCTGCCTTGAATACCTTATCATTCGTCAAAATATTAATAGCGATGTGCCGTATCCCTGAAAATAATTCTGCTGCATTTCCTCTTCTTATTTTGCAGT
+
3241344523132520222130242223243312245042352326312422123231122521032434401.420422212.4520332323133051.224232264340/344232410042310522231241233242442202
@Chromosome_3035076_1_1_0_0_0_3:0:0_0:0:0_48f3/1
CGCCGTTGGCAACCGATCAGGCAGGCGTGACTACGCCGGCGGCTGATCCGAATGCGCTGGTGATGAACTTTACTGCCGATTGCAGGCTGGAGGTTACTGATGCTACCGGTAAAAAATTCTTTAGCGGTATGCAGCGTAAAGACGGTAATT
+
434343122034532241220113043103441530252234121442520610232242-20400623422140323143441414322422123442422023325244422354223322352232222314312224221492312
@Chromosome_4184132_1_0_1_0_0_5:0:0_0:0:0_48f4/1
GGACAGTGGTCGGGAAGATTTGCTGAAATGCATGGCCAATAACTTCGCCTGGATGATCGAAAACTATGTTCACATCCCCAACGGCAACCGCACTTATTATTTGAGACGATCGCAACCACCGGTTTTTGCGCTGATGGTGGAGTTGTTTGA
+
/2222/332/11321222423214223314310504441223.232322052264114215622202013023200722123212313324652/422243224243320034452252232023134513323121-242831422453
@Chromosome_4698643_1_0_1_0_0_5:0:0_0:0:0_48f5/1
ACAGAGGCATTCGGCTCGGTCAGAATACGCTCGAAGTCGCTGGTGGTCAGCGCCTGCAGTTCAACGCGGATTGGCAGACGACGTTGCAGTTCCGGGATAAGGTCAGACGGTTTCGCAATCTGGAACGCGCCAGGAGCTATAAACAGAATG
+
2/1664452204243/4220235213213424422721.5322205121/331263530222334/202312113323021242525200372241221202211/22222452245252231.23332222411205215212544023
@Chromosome_3181332_1_1_0_0_0_4:0:0_0:0:0_48f6/1
ATGATAGTAACCTTCGTTGACCAGCCAATTCAGGCGCTGCTGCTGGCTACTGAAGGTCACACTGTTCGGACGCACATGCGTCGCAATAAAGGCGTCAACGGCCTGGCGGTCTTTATCGGACTGAATGCGACCTGCGCCATCGTAAAGATT
+
05324222211332524642225432143124331242330103825231342372221434522204313202345/12324132122142232222320/323/101325330102254.3220333110341215432262223204
@Chromosome_3730336_1_1_0_0_0_3:0:0_0:0:0_48f7/1
ACCGGTGTTGATAATGGTCGCGGCCGCCGCTTCAATGGCCTGCGCCAGTTCTACCGTTTCGGCAAAAGTGCCGGCGCCTTCGACCAGGTCGAGCATCGACAACCGGTAGATAATAATGAAGTCGTTGCCGACGCGTTCGCGCACCGTACG
+
2242512244412253/272223414/342234274.662705/343522413024322253321141203/4541132331644112224402224023432622225423/02206425362521203.0043002634001320525
@rand_0_0_0_0_1_1_0:0:0_0:0:0_39a/1
ACAGCCGTCCATGTGCCAAATGTGTCCGTAGTAATCTGCGGTTATGAGGCGCCGCTAGCAGGCCGTTGGACGTACAATTAAGGTTGAATTGATGGTCCCGCCGGAATGGACGAACCACTTACTTTTTTGGGCAGTATGACAACCGGTGAA
+
01/324024316210422/222026402212240232313024232222121064263231433323452532521322233243042122624122322231/25242223-44012525221322512.0357232222320235372
@Chromosome_3172800_1_0_1_0_0_1:0:0_0:0:0_48f9/1
CACACCTGCTTCCAGGTGCTGGCTTACGAGCCGTATCTGGAGCTGTGCGAGATTATGAATCAGAAGGTGCCGGGCGATTTCGCCAAGAAAACGCTGCTGGTTACGACCGGTGCCGAAGCGGTGGAAAACGCGGTAAAAATCGCCCGCGCC
+
2223372331203314/1223304141224123220132422251521354/25221232233214412420322235323212652153224222320112316225622221527283124443432211133154552421212216
@Chromosome_3960680_1_1_0_0_0_3:0:0_0:0:0_48fa/1
AGCTGATGCGAAAGCCGCAGATACTGCGAAAAAATAAGCATTAAGAACCGCCGGCTGACCAGGCGGCGGTTTTTTTATTACAGGCCGGATATAATTAGTGCTGGAAAGCGGAACCTCCGCTGTATTAATTTAGTTACCCGCATCATTAAT
+
322633230011124224364.724344122434223339304323423412437042/22343205333244232424/2.424423331223/4131122.2233341435242425342332232712234/222232410232432
@Chromosome_334122_1_0_1_0_0_3:0:0_0:0:0_48fb/1
CTTGCCTGGCATCAGGTAGTCATTCTCTGTACACTCCTTACCATTGGCGGCTTTCAGGCAGGGGCCGTAAGCGAGGATCCGCAGCGTCGCATTTCCTGTATTTGTCAAGGAGCCGTTGGCGTACTGAAAGTGGTAGTTCGCCTGACGAGG
+
1531320222352341222232324.02322344412/24321333432225262220422402334151.0323304222236530023072236222024322211021242325124522532212253522222242252321423
@Chromosome_3207036_1_0_1_0_0_5:0:0_0:0:0_48fc/1
TGAAACATGACAGTTATTTATTAGACCACCATCACCCGTATCGGCGCGAGTGCCACTGACGCCCTCAGCGACCAGATGCTCATCACCTTTCGTGAAGGCGCGCCAGCGGACCTCGAAGAGTTTTGATTCATTCATTGCGACGGCGAGTTG
+
1241324021344331/5328344242215324121222242423334254332522220142522132223523121511222042143124132421132220422120232.4312531203241225345524452120/132322
@Chromosome_920691_1_1_0_0_0_7:0:0_0:0:0_48fd/1
AGTTTCGTATCCTGTTCAAAACGGATGAACGGGTTCTGACGGCTGGAGGCTTTCACCTCTTCCAGTTTGATTTTTTCAATCTGGCGCGCGCGCGAAGTTGCCTGGCGAGAGTTCGAGGCGTTAGCGCTAAATCGGCTAACGTAATATTGC
+
23/22734423//215230125/543862024.02352433151/34222360213221550552232230524112341121222522212246433233424202213220233322/332322162214232.12222131100212
@Chromosome_1983298_1_0_1_0_0_2:0:0_0:0:0_48fe/1
TACGTCATTGGTTATTTCGAAGAAACCAAGTTGCGCCAGATCCGCGAAGGTGCACCAGCACAAATTACCCTCTATAGTGATAACCAAACGTTACGGGGTCACGTTTCCAGTATCGGTCGGGCGATTTATGATCAAAGCGTTGAAAGTGAC
+
2222238222114231032423842212322211232105530223312242423225223022321222.22-2412252242142022443321512337224102223222125212230332232222313530243232631244
@Chromosome_3710188_1_1_0_0_0_3:0:0_0:0:0_48ff/1
GCGTGTCAGGGTCTTCGCCATCCGGCAAGAACATAAAGCGTAGCTGACGGCCGTCTGTCATGTAAGGCAGCGCCGTTTCCAGCGTTCGCCATGCGGCATCGCGGCCTGCACGGTCGCCGACATAACAGCAAATGACATTGTTGGTCGCGC
+
26222432254221224221242430236225243044021322252212130342341,422335253/254622242232623521342012132.221212231.4112326415344313221562224233532412130.2243
@Chromosome_1661311_1_1_0_0_0_6:0:1_0:0:0_4900/1
TTTCGGTTCACCGGTCAGCTGCAGAGGCAGCTGGCTGTTATGCATGCTTAATTTTCCTGGGCCAAAATTTAGCACCGCCTTGCCTTTACCCGCCTTGCCCCTGGGCCAGCACACTCAGTCGGCCGCTTATCAGAGCGTTCTCAAGCCCTG
+
1022222542221/612/15202215230226132135513.232122521363120511024702023223151122411243342244123071.340242822303242222120/33644322/1201212312362232235225
@Chromosome_1029638_1_0_1_0_0_5:0:0_0:0:0_4901/1
GTTGTTGATTTTGCCCCAATTGCCAGGGACATTAACCCTTGCGTTTCTGACTCTGTTCGCCTGCGTACTGGCATTGATCCCGGTTAAAACCGTCCGTTATATCGCGCTGACGTTGCTGTTTTTCGTTTGGGGCATATTATCAGCAAAGCA
+
2110225211362232002320210214223221.24242713255752202212243414204121312326225332204202035/22121202423142242155301332213/0522.252111/4232/22222161126122
@rand_0_0_0_0_1_1_0:0:0_0:0:0_39b/1
CAGATCATCAAGCCGGAATGTCGCTTTAAAGTAACTTCCAACATCGGTCTTGGCCGTATCCTGTTGTTAGGTACGGCTTTGAGCTGAGGTGGTTCCTCGCGAAGCTAACCGCTGGCAAGGGGACCGCCCCTACGCGCCTGCTGTGGAAGG
+
/012545125252151253563/1053/1312152212231441422242632432./22322317/122025525/242124206452243230323242253031233453-0142211222422452411/2234/52340032422
@Chromosome_2543329_1_0_1_0_0_0:0:0_0:0:0_4903/1
AAGATATTGATGTTACGGCGAAAAGCGTGCAGTTCGGTCTTTCCTCACTGGCACAGTACATTGATGATCCAGAAGAAGTGTGGTTTGTGAAATCACCAAAATCGTTCCTCGGTGCCAGCGGCTTAAAACCGCAGCAGGTAGCGCTGTTTG
+
22232353222222222022232231123331332216222212551322222242351222554425225200212135430210122/22323202/16152252532522022235422336121,/252232520146.1560152
@Chromosome_3402929_1_0_1_0_0_0:0:0_0:0:0_4904/1
CCGGTTGTTGATAAGTGGACCTTCTCAACTAACGGCGTATCTATCATGGGCCGTCACGGCATTCCGGTGATCGGCTTTGGCCCGGGTAAAGAACCTGAAGCGCATGCACCTAACGAAAAAACCTGGAAATCTCACCTGGTGACCTGTGCT
+
244032412/2232320343242632/42/2215441020212225112232-42331/215225/032223421322134120232511233436405222532464423312215.22322432243232230224042632243.30
@Chromosome_3358501_1_0_1_0_0_2:0:0_0:0:0_4905/1
CTCAATGGTGCAAAACCCGCTGGCGCACGTAGTACGCTCTTTAGTCGGTTCACCCGCTATAGCGGTGAGCAAACGCAAAAAGCCGTCGCGGCGTATGTTGATATGGCCAGACGTCATGGCCTGGACCCTGCTCAGATGGCGCTCGCGTTT
+
2563225332441344820631227755152202454245221222222222031225242123420123232433422243031243621.2122328212332223221222223522246121244442011044422021030/54
@Chromosome_1004663_1_0_1_0_0_4:0:0_0:0:0_4906/1
CACCTCTCCCATTTAATTCGATAAGCACAGGATAAGCACGCTCGATCCCAATCTGCTGCGTAATGAGCCAGACGCAGTCGCTGAAAAACTGGCACGCCGGGGCTTTAAGCTGGATGTAGATAAGCTGGGCGCTCTTGAAGAGCCTGGTAA
+
332234334523222252432622244032.142254253221320202303425/12334062302242200-01324523201354434233242532/120224222246323203332.2313743102331412/2402123122
@Chromosome_2243440_1_0_1_0_0_4:0:0_0:0:0_4907/1
AGTTCGCCGTCCGCGGTTAATGTCCAGGAGAGTTGTTTACCGATTTTCAGGTTACGAACTTCTTTGTCGGCAGCAGCCAGTTGGGTGATATGACCCATATCAATACCATACTGATTGAGAATGCTGCTTAGCGTATCGCCAGTGGAAACA
+
43530163/2222263-52221262/242101312136333232222323222202213232205133422251123262141043332334411242.3024152023006335542-422524223046322242122/553145604
@Chromosome_2477253_1_1_0_0_0_2:0:0_0:0:0_4908/1
AGGCTTGACCTTTCTTTTGCAGCAGACTGGCAGGAGTGCGAGTCTGCTCGCATAATCAACACTCATTCCTTGGGGTTTTAATATTGCAACTATACTGTATATAAAAACAGTGTTAATGGAGGCGTCATGAACTACGAGATTAAGCAGGAA
+
322234523223/0522130252265332241/142525254245221224230/3212010222141441132202241016432712/541443521521531215143233322422225130221/00231312225184223512
@Chromosome_4289847_1_0_1_0_0_2:0:0_0:0:0_4909/1
TACGATAATTAAAAGTGAAGAAGAAAATAGTTGTATACATATATTCCATGACCCTACATTGTGATCTATAGATTAAATATTTTTTAAATGTGACTGTCATCCTTCAGATAATAAAGCCATCATCGCAAAAGATGGAAAAGTACTCCTGCT
+
5020623323250134201112352/2223823304554242323344032621/0223/0222122221342502221222232253454131223412120320344522243426.3235222.422844122/2212221262203
@Chromosome_4598892_1_0_1_0_0_4:0:0_0:0:0_490a/1
AAAGCTCTCTTCAGGCCGCGGAAATGTGCTGGCGCAGGCAGAAGCGTTTCGCGGTTTAGGAGTAGAAATTAAACGCGAGATTCATCCGGATTTGGCTGAACAGGCGGTGAGCCAGGATGAAGAGTATCGACTTCGGTCGGTTACGGAGCA
+
622025421244241563223345011/2343322102214220-42422323302334272611221532262212162.4142223231332342/2222222352243213323221222234425024746122264501443537
@Chromosome_1079465_1_0_1_0_0_4:0:0_0:0:0_490b/1
AAACAGCCTGCAGTGGACACTCGCGCTGCTTGTAACGTCCATCATGCTGTATCTTCCGGCTTATATTTTACCCATCATGGTTACGGATTTATTAGGCGCGAAGATGCCGTCGACGATTCTCGCTGGGGTCATTCTGTTATGGAGCGAAGG
+
43.22323223424215343110250300223254232261225233104242273424162/50153/32462222122235/322.25222022/21322710335221232233454242306222132-41/05422322201222
@Chromosome_4584907_1_0_1_0_0_7:0:0_0:0:0_490c/1
AGGTTAAGGTACGTCCTACGCACACCAGATCGGCGGCGACATCCAGCGCCGACGCAATGACGCCGCCGTGCAAAATGCTTTGCGCCCAGTTGCCAACCATCATTGGGTGATTTTTAAAGGCCAGCTGTGCGAACTCTTTTTCCTAACGCT
+
3620321221325232243442252222240132241512122.13222322325220262415254//2256202225142753632443305422351432553/40231222152451/5342263/31232721/15123233221
@Chromosome_273039_1_0_1_0_0_4:0:0_0:0:0_490d/1
TGACCGATATGTTTGAACAACAGTTTATCGAACGTGTTGACGTCATTGTTCTTCGCGGCTTCCATCTCTTCCAGCACGTACGGATGGCAACGAATCGCTCCTTGTCCGAAGATCATCATGATGCGGGTCAGAATGTTAGCCCCTTCAGCG
+
330254821122220631143/3522564222140122222522264813221224242362.443424142523501642222020233044550221214322.42332324121133153222112313612322342224341342
@Chromosome_47731_1_1_0_0_0_2:0:0_0:0:0_490e/1
TTCAGCGCCGGGGTCAGTTGCTCCAGCGCTACGCCAATCATTACCAGTACATAACCATCCAGAAACGGACCACCGCTTCCCCACAGCAAAATGGGGCGGTGAATTGAGGAGAATTTGAGATCGTCAAAGTTTCTGGACGGTTGCATGGGT
+
32231241/222-2329/1242123/5643132030204311022131722132221220/1022142.2436.44122575634432.23212/2/30723301.21633234222252544352222512122623422/68222021
@Chromosome_2060359_1_0_1_0_0_2:2:0_0:0:0_490f/1
CTCCAGAGGGCGTGAATACGAATTTGACGAACGGCTGATTAAAACGCTCGACCGTCACCGTTCGCCACGTGACGCGCATCACATTTATCTCACTGACGACACTTACTTCTGCGCCACCAACGTGGTGCAGGTTAATCTTATCAGACAGGT
+
322/62232223-12.2434243222204423221435/324333132133232323136232233200043342222211245322332422225323213342222111200220521213232123324131141121127242122
@Chromosome_4234092_1_1_0_0_0_4:0:0_0:0:0_4910/1
CATTACCAATAATTGCCTGAATTTTCCCTCGATGGCGTATAATCCCGGCGTCCTGTACCAGTCTCTCGACATCCTCTTCCTGCATTGCGGCAACATTCACCGGATCGAACTGATGAAAGCAGGCGCGATAGTTTTCTCGTTTTTTGAGGA
+
5232023022722222132222/4422141740132312203342522222443302382022/033200223140/3222032302532307222346153236222411423230023020422224332021422222323321101
@Chromosome_285084_1_0_1_0_0_0:0:0_0:0:0_4911/1
GAATGTTGTCTCGCAGTGAAAAAGGCGCTGGACAGGCTAATTAAAGAAGCTGCCCGACAAGACGTCGCGGTAACGGTGTTGGAAACAGAAACGGGCCGCTACTCTGACACGCTGCGTTCGGCGCTGATTTCTCTGGATGGCGATAACGCA
+
3314233231022246125445423225332262423/4422/4.23/325211523222123213420/23525423124212311162262335253332612241403221222102230122412012232432365205352225
@Chromosome_4310142_1_1_0_0_0_3:0:0_0:0:0_4912/1
AATAACGTGTGAACGTTGGCATTACATTGCGCAGTATTTAAGGACAACACTTAAGGGTTTTCTACACATGTCAGAACAAAACAACGCTGAAATGACTTTCCAGATCCAACGCATTTATACCAAGGATATCTCTTTCGAAGCGGCGAACGC
+
3334226422422222422222155224141434424426244322214202223234/2242214237032031204223552403143624106241122234223213028131322315/42326044215313433122334213
@Chromosome_4224973_1_1_0_0_0_3:0:0_0:0:0_4913/1
GCACCGGGTCGTTTGCTGGATATCCAGCAGAAAAAAGTGGAGAGGGCGACCGGCGTTGATTTGCCGAGTTATGGCGGTGTCGTAGCGAACTCTTATCTGCCATCAAACTGGCTTTCTGCGTTGGGGCTGTACGCCTGGGCGCGGGTCGAT
+
2436662112223250/321353262204851135020343321-03222325/313650413/240533327324113252111332423325321443032212/2322864114212/46253134424112131311552210444
@Chromosome_4493491_1_1_0_0_0_1:0:0_0:0:0_4914/1
TATCATGAACGTACTGGGTGAACCGGTCGACATGAAAGGCGAGATCGGTGAAGAAGAGCGTTGGGCGATTCACCGCGCAGCACCTTCCTACGAAGAGCTGTCAAACTCTCAGGAACTGCTGGAAACAGGTATCAAAGTTATCGACCTGAT
+
41432232..0220432203122040502334221234313235222222454233242513/2333/28213242304222524225221012233632414/03220532165221221202121213422224052/4623020/41
@Chromosome_1268980_1_1_0_0_0_2:0:0_0:0:0_4915/1
CGACGGTCGCTATTGTTATTCTTGCTGCCTTCCCCCAACTGCGTCCGGGTTTTGATATCGGTAAACCGATGGAAACAAGCGATATCATTATTATCTGTATGCTCTCTGCCGCCTGCCTGCTGGTGGTGCTGTGTAAGACGGCGACCGATG
+
0/22324442/31320/1520422742354143152115.2/132233//03/334221013446510532721412220212211333345054461327322724431242531454320213/32221252262224240253/223
@Chromosome_1536073_1_0_1_0_0_4:0:0_0:0:0_4916/1
CTTTTAAAGCCGTGAGTCCGAAACGGGTGGACACGCTAGGACACGGTATGGGGAACCGTTTTCTGCTGGCCGGTGTGGAGGTCGATCGATATGGTCGTGCCGTTGCGTACCATATCTGTGTGGATGATTTTCCTCGCTCCGGGAGTGGAC
+
2206/23302232431463423304/2324122514125442202251323021205212221300222123335322153320.20022426243.45222032122222331264123144422214043264242112154322322
@Chromosome_1336365_1_0_1_0_0_4:0:0_0:0:0_4917/1
ATATTTGCGTGCGGCGGGAGTTGAAAACTCATCAAATGCCGATTTGGCAAAACGCGGCAACAGCAGTTTGTTGGCGTAGCCATCGACCTTGCGCAGCCACTCTTCAATGGCAGGGGAACGCTTGCCGGTCAGTAAAGGTTTGCCGTCGAG
+
502443322/222052122.0330302422611052411622232132522331242324540211520353.44431230224464236022452445011023363221032144222233313323032443222241244241343
@Chromosome_612857_1_0_1_0_0_4:0:0_0:0:0_4918/1
CAGCGTACCGCCTGCGGTCGCTCCCTTTGGCCCGCCTGGTCCTTCACTCATGTGTTATCCCTCGTTTATGTCAGCGCGGCTGGTCCTTTTGGATGTCATTCTCCGGTGGCTACGGGGTGAAGCTCTTTATCACATCCAGCAGCATCGACT
+
43421.2133212.102181111040322240634412342522401121325.42562362120220144240243333242212220250433354222413424402412221133.65142/423305225133311662431222
@Chromosome_75071_1_0_1_0_0_3:1:0_0:0:0_4919/1
GGTTGGGATCGCATTCTGAAAAGCCGGAGAAACCATAAACTGCAGGAATTTTTGCGCCAGCTCCGGCTGCTTGCTGGCAGCGGTGCGGGCGGCGACTTCCACCTGTAGATAGTGACCTTCGCTAAAGTTCGCCGCGGCGTACTTATCTTT
+
2431243242417255541233142325144232202222344227161232424431042122223421423241034633352162021220534514/42222232/3323//3224332042244224244/10433/41//4113
@rand_0_0_0_0_1_1_0:0:0_0:0:0_39c/1
TCCTAGGGAGTTTGACTTTATGTGCAGGTGGTGCGTAACAGTCTTGAACAGGTTCCACCATAAGCTCAGACTGTGGTCTGGGCATGATCTGTACGAGAACTAGGTGCGCATTCGCCGAAATTTACCATAATTAAACCCGCCCTAGCCGGC
+
1222242122122123222220100232202543442812223021/3334214414323356321242240/5/1-106232422232142226225121022101222421443324331432412424/033/50240355112256
@Chromosome_2258384_1_1_0_0_0_2:0:0_0:0:0_491b/1
CCGCAGCGTGAACACCGTTGGTAAATCGGCATTTGTGGAGGCAGTTGGTCGGGCGAGCGATGATGCGGAAGGTTATCTGAACTATTATAAAGGGTTGATCAATAAAACGCATCTCGGCAAGGAACTGCTGGAAAACTTTGAGCTGACGGA
+
232524123/134211452450346350444520220204200231212621230231334222111222222415322250412122236542342114203414113221224534533355042004/2221222323721242032
@Chromosome_1226622_1_0_1_0_0_2:0:0_0:0:0_491c/1
CACTTTTCAAGTGCTGCTCGTGCAGCAGCAGCTTTTTCCGGGGATCTTTCAATTTCCTTTTTATATCTCCGCTCCAGGATTTTTTTATCTGTTGTCCACATTTCCATCATTAGGTCATAGTTTTTTTTATCGTCGATATATGCCTGATGT
+
16242142231242525314222212122422/31000/20083/4023310522/21352212324023/5133223/24213035231631454422222620544220125500323353534122/443235245324642123/3
@Chromosome_3915572_1_0_1_0_0_1:0:0_0:0:0_491d/1
GATGATGGAGGATAAGCTCCCGCCAAAAGAAGCGACGGAAAAATCGATGTCGCAAATTCAGGGCGCACTGGTGGGTATCGCGATGGTGCTGTCAGCGGTATTTATGCCGATGGCATTCTTCGGCGGTTCTACTGGGGCAATTTATCGCCA
+
31232205223123312422221416212242454126222/1214266612222252142343141214423032//5621020522154631141322021/3232431124223321441052323141631421212222223562
@Chromosome_4856251_1_0_1_0_0_2:0:0_0:0:0_491e/1
GACCGACTACGTGAAGAATTTGGTGTCTATCTCATCGCCAGCGGTCGCATGTGTGTCGCCGGGATAAATACGGCAAATGTACAACGTGTGGCAAAGGCGTTTGCTGCGGTTATGTAATGCAGGAAAGCAGGCTGGAGCTACCCAGCCTGC
+
222/221212400414223344220224125533322/022/242222734128/4225431.21052243/2311124226/-30122212112355.234322007622562223442532/32223324316232222442435221
@Chromosome_5187878_1_1_0_0_0_2:0:0_0:0:0_491f/1
CCCTTGCGGAGCTGGAAGCCTTTAACTCTGCCGTTGACAACCGGCTGGCAGAACTGACAATGAACAAACTTTACGATCGCGCGCCGGCATCCGTCTGGAAATATGTCACCTGAATATTGAAGCAGCGCTACGATGACTCCGCTGTTATCT
+
26151242523/,4242211123235441532122242222203222192254521002233751122411223/4/2622224422222235/0302022222325421624252332332/20.2/32/6255212324610441513
@Chromosome_248547_1_1_0_0_0_4:0:0_0:0:0_4920/1
GTCCTCAACCTGTTCTACCAGGCGTTCGACAAGGGCGAGATGGCAGACGGCGAGGGGCGACTGATTGACTGTAAGAATTTCGTTTTCTTCCTCACCTCCAACCCTGGTTACCAGGTGATTGTTGAACACGCGGATGACCCGGAAACCATG
+
.2620212522040255022002522223451224124322012123222322322522222326543252134222/62334430/522203022211240123142362.42020412422324222552120122123431245/44
@Chromosome_1770035_1_1_0_0_0_1:0:0_0:0:0_4921/1
GTCAGGCTGCGGCAAAAGCACCCTTGCACAGCTTTTAATGGGTATGCTGCAACCGAGCCACGGGCAGTACATCCGTTCAGGATCACAACGCATTATGCAGATGGTGTTTCAGGACCCGCTCTCTTCGCTCAATCCGCGCTTACCGGTGTG
+
2422335230230/40522/04.12253110121233220720234223213522235.271222.2/22335732211205222524446025424/2121411262324122/22224222202222653411230313221220/51
@Chromosome_3985849_1_1_0_0_0_2:0:0_0:0:0_4922/1
GCTTGAGATCGTTTTTGATCTTGCCGATTTCCGCGTTCGGCGCGAGGCGGGTGATCATCTCCAGCACCACGCTGTAGCAGAGCAGCAGGTGAATTTCCCAGATACAGTGGGCCTGATAATCAATACTAAATTCCGCCGCCGAGGTAATCG
+
232243/2222122215233222112050.250273354/2240121222132022/226352423226302012433422/-44212244242126216412324/25222331423322022241431242422233346223/2232
@Chromosome_3888646_1_1_0_0_0_4:1:0_0:0:0_4923/1
GTGCCAACAGGTATCTACGACTTTGTCTGGCATCCGGCGTTGTTCAGCACCGCGCTCTATTGCTGCTTGTTTTATTTGATATCGCGACTGTTCGTTTGAGGTTGAAACGAAAACACTAATAAGAAAATTCTCCCGTACGGCCATCAAGAT
+
662.233425532422235523521112122510/3021422122562035224355403252122133253021/23200523231/22/02512322222243532114012112324124024154.12622423224323332212
@Chromosome_2373241_1_0_1_0_0_5:1:0_0:0:0_4924/1
TGGCATCAGGGTTACTGAATCGTATGGCCCGGCAATTATCCATTTTTGTTATTGGATTTCCATTAACTCTGACTGTCGGTATCTCTTTAATGGCAGCATTAATGCCGTTAATTGCGCCTTATTGCGAACGTTTATTCAGTGAAATTTTTA
+
12122722223204.2243/33631432522425/403240223.221312262322131321/20152255234622322236052223243024262135312231315324442228131222302223221222323232038234
@Chromosome_5168650_1_0_1_0_0_3:0:0_0:0:0_4925/1
TTTGATATGTATGCGAAACACCGGGGCAGCAGCGTCTATCACACTTGCGTTGCTGACTTCTGCCAACTTGCGGCAAGCAAGGATAAAGAGTGCGACGGGCAGCCTCCTCAGTATGCCTGAGTCCAGGCAGGTAAACCGGGGACAGTCAGC
+
204405120205124523224464523/230220131431/2422323321/335234242332/3131021342728017342243217/5125040261/32662241.33/.302/01222110202232323452113300202/0
@rand_0_0_0_0_1_1_0:0:0_0:0:0_39d/1
GTGCTGTGCACCAGCCCGGTAAAACAACCGGATTCGACTAACTGACTCCAAGATCCGGTGACACATCGTCGGATGCCGTCAGGGGGCGGAAGGTGTACACAGGAGTTTCGTGTCGGCCCACACCCCAGTCAACTCGTTGCAGGCGGGTTG
+
412312244222214225223413412422223220325242162071231222825042332211031.02474212321244524243421233211102352742232202221231122223021262330253432220433012
@Chromosome_969079_1_0_1_0_0_3:0:0_0:0:0_4927/1
GGCGAGCATAAATGTCGGCATTCCACACGAAATGCCGGGCAATTTACGGGGTTTATTGGTTGATCAAGGCGTTAGCGATTCTCGATGGACTGACGGAGCGTACCCGCCGTGGCTTGAACGCTACCGCCTAAGTAACGCACATCGTCGATG
+
54617325332222043214425323/2124442022412204222243062434/14428.42026..62623033028223223272241320432224443122324/0212205036.62343102334121222420220234/3
@Chromosome_1477486_1_0_1_0_0_0:1:0_0:0:0_4928/1
TTCAAACAGAAGGGTGAAACCTTTGCCGATGGGCATGGCCAGCTTCTCAATACCAACCGTGACTGGGAGGATGGATATCGCCAGCGTTGGCAGCATGACAAAATCGTCCGCTCTACCCACTGGGTAAACTGCACCGGCTCCTGCAGCTGG
+
02352243433-35312364313542521241940/232525012112223322523453423/2262422272/.622222122222223221432531304412242541413320152/5242212312511126630622036262
@Chromosome_2534308_1_1_0_0_0_5:0:0_0:0:0_4929/1
GCAGGTCGATAACGTGAACAACGCCGAACAAATCTTCTGCGTCATCACCGTCGGTAACCACCAGCCGCGTATGCTGATTTCGCTCCAACAACTGGCGGATGTCGTCTTCCGGCGCGTTGAGATCGAAATGCTCAATATCGTGGCGCGACG
+
3232423232121221314360020222233221232231213124334233363132421204112251402.6236/20031332502242-20231234320414/22520320752/34213.14224222220222445445423
@Chromosome_2337831_1_1_0_0_0_8:0:0_0:0:0_492a/1
CCTGGTCATAAACCAACCGTACAATACATGTTGCCGCGTTAACTTCGCTCACATGGGCCTGGCGCGTAGCCGTACACCCCGCCAGCTTTATTAATGAAAGACTCAGAATTAGAAGTCTCATGGTCCAGCCAGAAGAGTAAAACAAAGCAC
+
34/32246401702345021121302033242211431/42/37221233421402243325245631022.32462225222/21212224523152260213315325/11102254222333232244434263214225/120211
@rand_0_0_0_0_1_1_0:0:0_0:0:0_39e/1
GCGACATATTCCCCCATTTGCTAAGGCTTACGGAAAAACGCGAACTAATAATAAGCATAAAGCCTAATCAGCTGAACCCTATACGACACCGTTTAGGAGCCGCGAGTCTGGGCATACGCTTTGTATTTAGCCTCATACGGAGCGTTGAGG
+
3042221114/135//42/1222232/5442433515245235.-31642/2245223522261302321125014025221220323-20524542310563144223312522224/323254.152224422726232221232353
@Chromosome_4836634_1_0_1_0_0_4:1:0_0:0:0_492c/1
TTGGTGGTTCTTCCTCTTTTGCCAGCAACAATATTTATGACTATACCAACGAGATCGCGAACGACGTTTTCGATGTGCGTTTAGCGCAGATGGAAATCAACCCGGGCGGCACATTAGAACTGGGTGTCGACTACGCTCGTGTCAACCTGC
+
2202522322324426./4221/334012321/22013212124103426353125325333230425223400202224226325131523/533232215220023120/2212/155313427333252322332375/32542212
@Chromosome_2229732_1_1_0_0_0_3:0:0_0:0:0_492d/1
AACAGAAGTGCCCGGTTTTGATGCGGCGGATTACCGCAGTGAACACCTGAGGATAGTCGCCCGTGATGGCGGCGAAGTTCCGGTTTCGTTGGTCTACCATCGCAAACATTTTCGCAAAGGACACAACCCGTTGCTGGTGTATGGCTATGG
+
22210321232132114/233222323323216242242022510452.1355234362422012224/2,4240842213222112041323222253525252333/511322322221231234622242/22/3224422526502
@Chromosome_2532621_1_0_1_0_0_6:0:0_0:0:0_492e/1
ATGACGTCTTCGCCCATAGTCGACATATTGCTGCCCGGAAGTACTGTGCAACCGCTTATCAAGGGTACTGACACCAATAATAGAATCAATTTCATTTTGGATTTCATAATTGTTTATTTATCACTTTGGCAGAGTAATTATCCTGTGCAC
+
503453220524202222020224423222242243430035200152224521232221537534012344312031533602222427413110435/31324332325243/1/2152225322122523321501222223426/2
@Chromosome_1560702_1_1_0_0_0_2:0:0_0:0:0_492f/1
GTCACGCTCGGTGCTCCGGGCATTGAGCAGTCATTGAAAATTATCGATACGCGAATTGAAGCCGGTGCTGACGCGCTGGAGTTAGGTATCCCCTTCTCCGACCCACTGGCGGATGGCCCGACGATTCAAAACGCCACTCTGCGCGCTTTT
+
3421226413/21011/151105442232242121/124514323424222264452623242324222624252142/20233//324023/3162273.202231126333212023241323425251202043252-232310020
@Chromosome_1598455_1_0_1_0_0_3:1:0_0:0:0_4930/1
CGGAGCATCGCGACGCAGGAGGAAGCGATAGGTCGCGCCGTTGTCGAGTCCTTCCCAGCTTTCGACAAGTTCCGGCATCAGGCGATAGGTATAGGGATCGACATCCAGCAGTCGATCATAAAACTGGGCGGCAAGGGTATCGACAATTAA
+
33253224261/6/2373822302122422113.324332222302142222544420324233345334255215522322212123322433357222*22523222232/42242/2242302432853323222033222422302
@Chromosome_5181921_1_1_0_0_0_0:0:0_0:0:0_4931/1
CTGACGCCATTTGAGGATATTTGGCAAACCGCCCGCAATCGCTTTTTCCTCTTCCGCCGCCTGCGGACCGTGGATTGCCAGGATTTTCCCTTTACTGTCGATGTTAATCAGGAACGGGCCATACTCATCGCACAGCCAGTAACCTCCTTT
+
2202452220/5026/3715262812232234222222224222222242433343321.251131034222/12224420232222222122001050322234123232352302241132142132453321223382302356230
@Chromosome_5005998_1_1_0_0_0_2:0:0_0:0:0_4932/1
ATGATGGAAATCTGATGATTTTTCGGAAGAGAAGAAAAATTAGCTGGCAGCGCGAGAGATGGAGTTGCCGAGATGTTTGATGTCTTCGCCGAAACCGCAAGCGGTGTTACAGCCCGTGAGCAGCGTGCTGGCAAGGAAAACAAGAACGAT
+
61373232254/2441204212311211515210200201622212026232312143261444222221324313215443213/1242122015223342133132423130422252233.33525022410216500323220323
@Chromosome_201601_1_0_1_0_0_4:0:0_0:0:0_4933/1
TTTAAAAGCGTAGGAAAACTGGAACCGGGTGAACTTTACTACTTCGCTGGTCTTGACGAAGCGCGCTTCAAACGCCCGGTCGTGCCTGGCGATCAAATGATCATGGAAGTCACGTTCGAAAAAACGCGCCGCGGCCTGACCCGTTTTAAA
+
42504312322335/203211462311/1102222221212.2212332502446/265140/4/05215/222232322022,31221633/42222224261324222342240233153146423226012220/102223222323
@Chromosome_441037_1_0_1_0_0_6:0:0_0:0:0_4934/1
TAACGGATATTTGTTCAATTTCTGATTTATTGCGTGAATATATGGACACCCCAAAAGCGGAGTTGTGAACAAAACAATTTACAAGCGATAAATGGGGGTTACTGAATATTCTGCGTGCTGCTGACAGGCGAATAGGGATGAGGCGAGTAG
+
253423/41211232222450222243235422345321133/42542/165401.2422212/121224224233/03303022303/12340322222213112/332126115312.322421221201252142221365321226
@Chromosome_2448012_1_1_0_0_0_0:0:0_0:0:0_4935/1
CCACAACGCGGTATAGAACGGCCAGGACATAAACTGCTGTGTACCCCAGTGCGGTGAACAGTCACTCATAAAGCAGGCTATTTTCCCGTTGTGATAGTTACTAAAGACCAGTAATGGAGCGTTGTTTATTGTTAATACCACCTCAGCATT
+
244313.32/212/320223222.2310251423224033511213324421223325/142222/22226282321-2244211333222/01533/2223234630213453042222455325223222024206126222514233
@Chromosome_4170669_1_0_1_0_0_2:0:0_0:0:0_4936/1
GCTTACAACTGGCAGAAGAAGCAGACCACCAAGAATAACGCCTAATACTTTTTTCATCGTAATATCCTCAACTATAAAGTGAAAGAGCCGTCACGAATCAATTTCGACACCGAGGTTATAACCTGGTTTTCTGTATATGTCATGATGATA
+
2222222015234012444622362416232303213234241322242122//215324211444432252324211/273242330424232253165222465322430-7612513224321232140144433425431332520
@Chromosome_1574202_1_0_1_0_0_2:0:0_0:0:0_4937/1
CGATCATTTCGACCATTCAGGATCGTGGCTACGTGCGAGTAGAAAATCGGCGTTTCTATGCGGAAAAAATGGGCGAAATCGTCTCCGATCGCCTTGAAGAAAATTTCCGCGAGTTAATGAACTACGACTTTACCGCGCAGATGGAAAACA
+
318223121123.2132513103142/02322222422132333422722242542/223024302021121641232246222110134141.325533/34422312382484111424340222321224241/1213112322232
@Chromosome_2375178_1_1_0_0_0_4:0:0_0:0:0_4938/1
ACTGTCCAGCAGGGTGCCATCAAGATCGCTAAAAACCAGTAGTGAATGTTGAATTGAAAACATAGTCGCGCAGTACTCCCCTTACCAGGATGATTCTCAAAACAGCACAAATTATCAAAGATGATTTTGTTCGGAAGCGATCCCGCTGTC
+
222223033.12317634030332/242263322012511322452314253122422223335334163143.226162542262221422216252122256222227344/23122324225044322/023343122221201314
@Chromosome_1451481_1_0_1_0_0_2:0:0_0:0:0_4939/1
GATTTCGGAGGTCACCCATCCGTTGCATCAGCGTACGGTTTTCAACATAGTTCAATAAGTAACCGACATTGAGATAATTGCCGCCAGCATCTGCGGTCGTGGTGGGTTTAGGCGTGGGAGCGCGTTCAGGCGTAGGATCGGGGTTGACTA
+
531221222150.152203/3611213224224752203131035221633321414233132302522062223/226271012342322/1342333273330223226335214442/2222203328.321552132223323322
@Chromosome_1196625_1_0_1_0_0_3:0:0_0:0:0_493a/1
TCCGGTCACACCCGTCTGCCAGCGGGCGGCGGCAAAGCGGTGTTCTATGGGCGTTTTGCCGCCAAAAAGATTAGAAAGCGGCTCCTGCCCGGCGCTCAGTGTATTTACACACAGCGTTCGATGTTCATTGAATACCGGCCAGACGGACGC
+
4436/321513122223120122./534122062231422342242/311325232232441352527203353232/22143232122222/032320/1210317012212234342222132/432223322522253231103123
@Chromosome_4227948_1_0_1_0_0_1:0:0_0:0:0_493b/1
GTCCACCACGCGCGCCCGGTGCAGAAATAATCGCCAGACTTTCGCCTAAAGGCTGCGAAAGCGTTATACCTTCACTGTGAACGATGACACCGCCGCGCACGCCATAGTTAACCTGTTGGTTATCTTTAGAATAGTTATAGCCTACGTCAA
+
33222232222232524433251273122450245336422242247210166012/33123326223222224434/223206334522232/422225222/7444123/422413220342141232542523354/3433351121
@Chromosome_679658_1_0_1_0_0_6:0:0_0:0:0_493c/1
TGCCCATAATTGCAGCCATTGAGATTGGCAGCGTCTTTTTGAAGGCGAAGTCAATCAGCGACATTTCGGAAGCTTGCGCCGCCATCACCACATCCCCTGAAGTCGGTGCGAGAATAATCTCCGCCGGGGAGGCACAAATGGCAGCAGCTG
+
1323122132/26122524214224322220222/4/24241221/22422434362432423012412232.12132-204223034.2//442224222080221114531025520820/020712.34/231-0204224312540
@Chromosome_3275230_1_0_1_0_0_5:0:0_0:0:0_493d/1
CACGCTGAGTTGGCACGACGGCTTCGGCCACCGGCAGCGTATGCTCCAGCGGCAGATAGCCAAACTCGCTCGCCGTGCGGGCGTAGGTTTTCTTGTTGTCGTGTTCGATAGAAAGCCCACCGCCCACCAGCAGGTGGAAGCCTACCAGGT
+
042/2233425/65534522/025322202144120/513/2222122421110354225331211252212523330421122222024222127423231343253222161213/34122033241513625322221425153462
@Chromosome_3698157_1_1_0_0_0_1:0:0_0:0:0_493e/1
AAGCGACCATCGCTTCTGCGGTTTCTGCCGTGACGGCGGTCTACTCTACCGAAACGGCAATGGCAAAGCTGCCGTTGACCGAATGGTTGGTAAGCAAAGCCTGGCAGCCGTTTTTAGATGCCAAAGCGCAGGGTAAAATCAGCGATTCCT
+
212242122/20/233224220/12222422534/2025434134242244273.52372522/4223323424122420222223442411.11/21601423/3222213515421/123322233226226211/522432.22112
@Chromosome_680795_1_0_1_0_0_3:1:0_0:0:0_493f/1
TATGTTGGGTCTATTAAGGTTATGTTAATTGTAGCTTTGCTATGCTAGTAGTAGATTTTTGATAAATGTTTTATGGTCACAAATGAACGTGAGTAAATATGACGCTATCTTTTCCTTGGTTTTTATTCAGTAAATTAGCGTTGGTAAAGT
+
22202433325340143123123401222243443241344702235211325242/22114232343651/2524331230224123482414135/25323236124320222220534525323/4043240.2532231.452342
@Chromosome_1755834_1_1_0_0_0_1:0:0_0:0:0_4940/1
GCCGACCAGCTCCCTGTCTTACAACGCCTGCATCTCTGGCTGCTGAGCCTGCTTTACCTTGCCACCTTCGGTTCGTTTATCGGTTTTTCTGCGGGATTTGCCATGCTGGCAAAAACCCAGTTCCCGGATGTGAATATTCTGCGCCTGGCG
+
/52224234222232/352222222126332602/224543012022423225322253225132/213124161421222632224152034432/21221253442242404422615422302502323232233160312.22211
@Chromosome_552756_1_0_1_0_0_2:0:0_0:0:0_4941/1
AGGTTAATCCCATCACCCATGATGTCATCACAATACGCCCTTCACCGTGCGGTAACATCGCGGGTAACAGGCGCATGGTGAGCTGGTGTGCGCCGAAAAAGTTGGCGGAAAACTGCTGTTCCATCTGCGCACGGCTGATGGTGGAAAGGG
+
4235422222222544/402323.424051252337331532212222221246437434342132502222222021012322/2232424224/,22412222/251452365434/0515442231052212.23322226022122
@Chromosome_3285431_1_1_0_0_0_3:0:0_0:0:0_4942/1
CTGTATTCCTCGCAAGTCCGGCTTCAAATTATCTCAATGGGCATTTATTGGTGGTCGATGGTGGTTATTTACTGCGCTAATCCATAACGGTGGTTTCTGTTTTCTCTTATTAATGATTATTCCATTTTTATTATCAGGAAGGAATTACTA
+
330323215432021242322145012/1456842245224031420262351023514.332224125034226233233332243222522122326400220315.22223103112354531244332141046233040342426
@Chromosome_4045596_1_1_0_0_0_4:0:0_0:0:0_4943/1
TGGTGTATGCGCTGATGGGCTACGTCTGGCTCCGTGATGAACGCGATCCTCAAAGTGGCATTTACTTGCAACGTGGGTTAATTATCTTTGCGCTGATCTGGATTGTCGCCGGATGGTTTGATTTGTTTGGGATGTCGATGGCGAACGGAG
+
2213/3245114321201221232132325.2230205222043237231722332472/3.332322242221422034222415.42360531232223034242212232212342/24522111534313102723311322/3/4
@Chromosome_3395574_1_0_1_0_0_3:0:0_0:0:0_4944/1
CGAAATCAATGAGCCGCAATCCGCATACTGACATAAGTCACTGGGTGAGCCACCAATAATTCCTGTTGCCGCTGCTATTCGTAACACGGTGAAGATGGCTACCGGTGTTGCAATCAATACACTGCCGCTGACGCCAAAACGGTTAAATGA
+
24332433537424523222502228223110.12342123824/12/440322034227214233252442/5/322/2212203.142354312034212242602234223224/50142303225114562132423321644242
@Chromosome_115041_1_1_0_0_0_3:0:0_0:0:0_4945/1
TTTGCAGGGCGTAGAGAGCGTCAGAGAAACAATGCGCTGCCCGTACTGGGTGCAACTTCTGACACAAATCCAGCACGATATCAGTAACGGTCATCCCATCTGCCTGGCGCAACAAAATACCGGGGAGTTTAGCCCGCTCTGTTTGCAATT
+
23/44211364.25127/524212124324140621212122333203122100252226/31324/22543222222203432611522142344/2223422133112545224222252.225323322311252203222424223
@Chromosome_2820271_1_1_0_0_0_5:0:0_0:0:0_4946/1
GCGATTCGTCCAGTTGGCTGGTCAGTTCGTTAATATCGCCAAAGCATAAATCCAGCGTCACGCGGCCTTCATCGAGCAAGAAACGATGGCAACCGGGCAAGGGCATTGGCCACTGTGCCTGAAGTTGTTCTGCCCACGGAGCCAGTTCCA
+
42130224223522222425/452/3222513/2122275262132350312016211104522220/240225132311333515227131213356232222221236232225222126212/554353233113213232327022
@Chromosome_5268272_1_0_1_0_0_2:0:0_0:0:0_4947/1
GAAGCTATGGGATCATCTGGAAGAGCGATTCCCGCTGGCTTAAAACGATCTTTTCAAACGCTACACCAGCGGTAAGGAGATCCCGCAAAGCTATGCGATGGCGATTGCCCGTCAGGACAGCGCCTGGAATCCAAAAGTGAAATCACCGGT
+
2221622521612222222222522323204/25421221225021733632/343322224.23253231431354243213123/2331/22222426224242103336422512/22332323144325-1522/22321432123
@Chromosome_5181596_1_0_1_0_0_4:0:0_0:0:0_4948/1
CACCGGTAAACAGGGCGATGCCCTGGCATTCGCAACCATTACCGATCGCGGTCCGAACGCGGATTCACCGAAAGTGGGGAAAAACGAAACTACAATTTTCGTTACGCCAGATTTCGCGCCGCTGCTGATGACGATTCGTGTACTAAACGG
+
22143242330202114243235102102424.222122112123433234503241074764-222221125143222526321331233242312222214123/64/220041232404022/420-2/26344211223242/232
@Chromosome_1356058_1_1_0_0_0_3:0:0_0:0:0_4949/1
GCCTTCCAGCGTGAAGTCCGTCTGCCATCCGGTGGTTCCATTGTTATCGACAGCACCCAAGCGTTAACTGCCATCGACATCAGCTCCGCACGCGCGACCCGCGGGGGCGATATCGAAGAAACCGCGTTTAACACCAACCTCGAAGCTGCC
+
223/3210455342222323332422641323244612253333310123024223413232323222222328224242/323130031212041540/13233135255441131335532334233232282241240321312122
@Chromosome_3474541_1_0_1_0_0_3:0:0_0:0:0_494a/1
AAGATGGTTTTACCGTTAACCTAAGCCTGTTGCATTCCCAGCGGATAATAGACGCCCTGATCGATCGCATTATTAAGGAAAAGCACTTCCGCCGGTTCATTGATGACTGACAGCAGAGGCAGATAACCCGCATGTACCAGCGCCTCGATA
+
224212433343/2203031015122443212221622123331.2414357721213034435223345312/2624521544541222232243461124/2/2314355252/4015232122521223224232123253233040
@Chromosome_5133190_1_1_0_0_0_4:0:0_0:0:0_494b/1
CTTTCTGCGGTTACTATCAACGACTCGATGGTGCGCTGGTTGGTATTGAAGCCGCCCATATTCACTGGATAACCTATGGCGGGCCGGGTGTGGTAAACAACGGTGTGGCGCTATGTTCGCTGCACCACGATGCTTTTGATATGGGCGCAT
+
2/43002/230124332172113152320353422.53223240124261122522/13012221322522224102522335421022111413343514423225.243154335624252422312/22022627.24201032406
@Chromosome_5233514_1_0_1_0_0_1:0:0_0:0:0_494c/1
CGTGTTTTAGGCCATGAAATATGTGGGGAGATTGTTGGGCTGGGTAAAAATATTGCTGATCTTAAAAATGGTCAGCAAGTTGCTGTGAACCCTTATGTTGCCTGTCAGCAATGCCCGGCGTGTAAAAGCGGGCGTACCAATTGCTGTGAA
+
216424212423233326267125202221432140422222400422316222220122251.3243322233.124284220452213323252212452682424041503422202322042222441222342121322432473
@Chromosome_3068757_1_0_1_0_0_5:0:0_0:0:0_494d/1
TGCCGCACAACTGCGCCGCCGTAGCATTACCGCCAACGGCAAAAACCGAGCGCCCGCTGGCGGTTTTGCGGCTGGTGAACACAAACAGCGCACACAACACAATCATGAGCAGCGCGGATACCGGCACACCGAGAAATTGTCCGCCCAGCC
+
02743224214323412222/012230326051322323241530022225222362/33022242353223224134223523245412201226/1333134.2323322//002233352232231242243120324514134/20
@Chromosome_171796_1_0_1_0_0_3:0:0_0:0:0_494e/1
TGTTTCAGCAAGTGCTGCGTAACCCGCTGGCGGAACCGACGACGTTGGGCGTTGCTACAGGCGCGCAACTGGGGATTACCGTCACCACGCTCTGGGCGATCCCAGGTGCTATGGCGAGCCAGTTTGCTGCACTGGCAGGGGGGTGCGTTG
+
35311542425222322312/04225222421423421222223534622154323503/42203/2232-310322323442254221234422214444322322221522335223131221348212111443/223322011/23
@Chromosome_3968725_1_0_1_0_0_2:0:0_0:0:0_494f/1
GGACCACCCCCACCAGCCTCGCGTTTCGTAAAATATTCGCGCAGTTAAATCTGCATGCAGCTGAGGTCGAAGGCGACAGTTTTCACCGTTACACCCGCCCGGAAATGGACATGGCGATCCGCAAAGCGCGCGACGCCGGGCGGCATATCA
+
1512/0243122/0133444332122/2220422202/746122313212223202454202402232442403421/443323233211323112221221323310232104430432524023122222234330250242/13442
@Chromosome_3007991_1_1_0_0_0_5:0:0_0:0:0_4950/1
ATTCTGGAGCTGCCTCGCGGTGTATCTGATTATTCAGGCGCTGGACGGCAACCTGATAGTACCGGTGTTGTTCTCCGAAGCGGTTAACCTGCATCCGCTGGCGATTATTTTATCAGTAGTGATCTTCGGTGGTTTGTGGGAATTATGGGG
+
2235202132162652314223424234152230232634244214323441/32233343360/52524.2226122022212545241/212240434314330312202315356523/2232232241522421423322645421
@Chromosome_4625070_1_1_0_0_0_3:0:0_0:0:0_4951/1
GATGAAGATTTGGCTGGGTCGGCAATACTGATATCCAGATTGGCATTTACTTCGCCGAGTGCGTTCTTCCATTTTCCCGGTTGTTTAATGGTCGGCTCACTTTTTTGTAATAACGGTAGATACTCTTTGAACAATGCAGCATTCACTTCT
+
2442133122144//0/031242022224203342100515120425224222213215.152303255425.813234232222242/4334215/425/0243321102251/26313231223144122330220225033212023
@Chromosome_1894409_1_1_0_0_0_1:0:0_0:0:0_4952/1
GCCATTGATGACTGGCGTGGCTTTGTCGATACCACGGTTACTGAAGGCCAGCCCAGTCCGTTGATGAGTGCATGGGAAGAGTATCAGTCATGGGATCGTAAGGAGAACGAATGGCTTCAGCGTGAACGCCGTCGTGTGCTGCTTCAGGTG
+
23222134222132124142422171304225225131023/3452024224.41/3115224125/0223352430/242/22202213131703322232255220323//2323/22520202150523501642232435242420
@Chromosome_4051927_1_1_0_0_0_4:0:0_0:0:0_4953/1
CAAAACAGAAAATTGATTTTGACCTCGCTGGTAATGACTTTTTTCGGCATCCCCATTCTGGCGCAGTTTTTGGCGGCGGTTATTGCCATGCTGGGTGTTGGACTTGCCGGTATTATTTAAGTTTGTCATATCTTTATCACACCAACAATT
+
41235/215232.2124/22121225/1242252042252212110121122424660232512422228/21242454041613/22232462.041312734/2323233123433122124012224004323.3326122543340
@Chromosome_4451448_1_1_0_0_0_4:0:0_0:0:0_4954/1
ATGTCGGACGAAAATTCGAAGATGTTTACCGTGGAAAAGGGTAAAATAACGGATTAACCCAAGTATAAATGAGCGAGAAACGTTGATGTCGAATTCTAATGACTCCTCCAGTATCAAAGTCCTGAATGGGCTGGATGCGGTGCGGAAGCT
+
2320133040455223231283522312113033241420013223222212031420244222222151323201523342032230240332/5222322123/303342353435211334256202212210322333210042/7
@Chromosome_1613518_1_1_0_0_0_1:0:0_0:0:0_4955/1
ATAAATTCGATGGATACATTCGTTTTATTTTCTTCTTTACAGCCTGAAATCAGGGCGCAGGAAACCAGTGCTGATAACAGCACGATTTTTGATTTAATCAGGAGATGTTCCTTTTTATTTAATCCACATAACCTGCCAGGGGCGCAGCGT
+
23312433452223.1201333504112223.22522222320341213423432452022132164/2414122223223242142422162203.4222045120414115332260432222230222422225422.245044501
@Chromosome_3790162_1_0_1_0_0_2:0:0_0:0:0_4956/1
AGGCGATGCTCGAAGTGTGCAGTGAAATGCGATCGCCGGTGATCCTCGCCGGAACGCCGGGGACCTTTAATCATATCGCGCTGGAAGAGATCTACGCCCTGTGCAGCGCCTATTCCACAACCTACAACATGCCACTGGCGCTGCATCTCG
+
233342232122/4420231315312443250051243122/44223324222232312/242423312243252.0522222232/2/51323246323642414332002022252444132433251221332225032434423/5
@Chromosome_3257568_1_0_1_0_0_3:0:0_0:0:0_4957/1
AATGGTTTGATTACCGATTGAGATATATTGCTTAGGACATTCCGTTTGCATTCGACGGCCGAATCCGGCCGCCGGAAGCACGGCGCAAACATCCAAATGAGTGGTTGCCATGTTAATTCCCGGGCTGATTTATCGATTGTTTTGCCCCGC
+
2323412122313-253318123322432123036125022162/03302621213256202222242223502332223522/23522342201225634244/224525127251053220244423554252203332113530143
@Chromosome_4274313_1_1_0_0_0_1:0:0_0:0:0_4958/1
GTGAGCTACTCGGATAAACCGTTGGGGCTGCTCTGATATAAGAAGCTGGTCGCATTGGGTATTCATTGCCTGATGCGACGCTTACGCGTCTTATCATGCCTACGGGAACCTGACCGTAGGCCGGATAAGGCGTACACGCCGCATCCGGCA
+
3524362242402312442222234235123343532613242232253250022022323223222226422222222232222422332115/2231222723232130/25224236252143224143516332542221142332
@Chromosome_2923862_1_1_0_0_0_6:0:0_0:0:0_4959/1
GGTGTGTGCGGGCGTACTTTTTTATGCGGCATCCGTAACTGATCCGTATATGATGTTACGGGTGATGTTAGTCAATGCGATGGCGTTTATGCCTACTATTGCGTGATCGAACAGCGTCGCTTATTCCTGTCTTGCCCAGGCAGGGCTTGA
+
16212112224142204/334220525//116.25101/24242/2302531223/111223122320423103342222125/12222.444210532222022213315522200222232344233112432222.42341123221
@Chromosome_775143_1_1_0_0_0_4:0:0_0:0:0_495a/1
CTGGGAAATTTGCAGCGCCGCGCGCATACCAGCGCCACCGGCACCAATCACAACTGCATCAAATTCTCTGACTCGCAATTTCTTCACACACCCCACACCACAACGAATCCATAAATCACGTAAACCACCTGTGCAACGACAATCACCAGT
+
232//311043240/4357324345222242032251252316324312122222323124251360225422221544241422144131221523462122326313514541142232110321522201/21/2213223104262
@Chromosome_2284204_1_1_0_0_0_1:1:0_0:0:0_495b/1
GGAAGGGCGACGATGATTACCTGAAGTGGCTGGACCAGTGTCTGGCGCAGTTCTTGCGGGTGCTGAAACCTGGCGGAAGTCTTTACCTGTTCTGTGGCCATCGCCTGGCATCTGACATTGAAATCATGATGCGTGAACGCTTCAGTGTGC
+
4323703540234272/5222344221024413515134122633522222433321223344243122122/22532214512/21273304363252324415321325002137331423435/2221242232423142/206210
@Chromosome_188649_1_1_0_0_0_4:0:0_0:0:0_495c/1
ATCACCGACGCTGATGGACAGAATTAATGGCTATCTCAACCAAGACCCCAGAAGATATCGAAAAAATGCGCGTCGCTGCCCGACTGGCTGCCGAAGTGCTGGAGATGATCGAGCCGTATATTAAACCGGGCGTCAGCACCGGCGAGCTGG
+
3264221204312022212312320332.25144133236145222221235262432022023042521842220161425/25343242135223032201213234632223343321321212441462423224052242/2724
@Chromosome_4903476_1_0_1_0_0_2:0:0_0:0:0_495d/1
TGTTGGAACTGGAAACCGCGAATCGCTTCCCACAGGGTGACGCCGATCCCGCCTGCACCGACCATGCCGACGACGGTCGCCGAGCGGACGTTGGATTCGAAGCGATAGGGGGAGTAGGAGATCAGCAGCGGCATCGCCTGCGGCAGCACG
+
0342233114232325523223242544/5-2226132.52234200042012255423252/51332232022202121652321250430.020113422/51332372123402/023222351613.2322323232225226232
@Chromosome_4935674_1_1_0_0_0_4:0:0_0:0:0_495e/1
TATGCCTTTGGCTTACTGCTGATGGCTTGTGGCTTTATGTTGTTGGCATTTGATTCCCGACATGCAGCGGCTGACGGTCAAGCGTCAATGGACGTGATGATATCTGGGTTGGCGCTAATGGGCTTTGCCGAACTCTTTATTGACCCGGTG
+
531302104453232323/222452/02222510142144024253/2422222.254212223//042445//1213332/50//43624222221432222.12424040222/45223530332//22322747233312/222262
@Chromosome_2857846_1_1_0_0_0_2:0:0_0:0:0_495f/1
GTTTTAAAGCGCCACACGCGAAGAACTAATCGATTTCCTGAATCACGGGAGATAGCTATGTTATATGCATTTAAGCTGGGCAGAAAACTGCGCGGCGAGGAACCTTATTGCCCTGAAAAAGGCGGGAAAGGTGGCAGCTCTGATAAAAGC
+
00212545422132122135533231544232636.5120/62222225422214523233122312202232/22244423222223433014042/334324252012222242025242/3221122201322433242222202/4
@Chromosome_699934_1_1_0_0_0_3:0:0_0:0:0_4960/1
GCCTTTGAATGGTTTACGAAAGCCGCTGAATGCAATGACGCCACTGCCTGGTATAAACTGGCCATTATGTATCACTACGGAGAAGGAAGACCTGTCGATCTCCGACCGGCTCTCGACCTGTATCGTAAAGTGCAGTCATCCGGAACCAGA
+
42152025521022544252/3215524325/3732231.24214432132346312310552312241300210322424441240223/22232/2265321306344422-22541322/301253453/22232324222215627
@rand_0_0_0_0_1_1_0:0:0_0:0:0_39f/1
CTTTTTGAGTTACTGTATTGCCACAGGAGCAAACATGTATCTTCTCAGCATCGGAAGCAGGCGATGGGATTAGCCCGCCAAGTAACATTCTCGCGCCTAGTGGATTAGAAACCTTTCCCGGGTCTTGTCGTAGAGTCGTTAGGGTGATGG
+
3133222/3322520231422332462213252.15413403/31001220222424242353322402242-541214336623224422324224024321123152324424233032631662533234244231/1123211125
@rand_0_0_0_0_1_1_0:0:0_0:0:0_3a0/1
ACCGGGCGGTGTAGTAAATTTAAATGGCTGAGTGGCCACTACCCTGTATGCCGAAATGAGCTGCGATTCCAGCATTAGAACTAACTAGCTGACGTATGAGGGACATCCTGACCCACTAACACAGACATTACAGCCAGCTAGCTGCTCCCG
+
232123332331232-522242324512231145235324324213232243653132572220246322566223640226324223232.1223/2250342212225403321332202023242554155402221612324.442
@Chromosome_2219330_1_1_0_0_0_2:0:0_0:0:0_4963/1
TACCAGAATACTGGCGATAAACACGATTCCCGCAACCGCAATGTTGCTACTTGCCAGCGACATAATTCCGGAAAGAATTGTATCTTCCTGCCGTTCTTCGTTCAGATAAATGATAGAAATAGGCAACAGGTTGGCAGGTAACAACAAAAC
+
1350122242113340243543243/212321240343420.222126322124435-242205243264.221/3102232342421223130225020226352322.2512312231222533112329133210132542441422
@Chromosome_82741_1_0_1_0_0_0:0:0_0:0:0_4964/1
CGTTAGAGCCAGACTGCACGCTGAAGTAATCCAGACGGAAATGCTCCGGCTCTTCTTGCTGCTTACCGATGAAGGCCAGCGCCTCCAGATCGTAATCAAACACCTGACCTTTTTTGTCCGCCAGCTTCAGGAAAGCATCGTACAAATTGT
+
424314001222226244502434224/311234233/622412-504222102424422222125/5154765223102/5514421203500322732/5263420010420232421254301440211013/46322040233012
@Chromosome_2329420_1_0_1_0_0_6:0:0_0:0:0_4965/1
TGCGGTTACACCGGAAAGTGAGCAACTGCTGGCAAAAGGGGTATCTATCGCCAGGCCCGTAAAAGGACACATCAGTTTAATTACTCTCGCTTCCGACCCGCAAATGTACAATCAATTAGACGCGCCGATGCTTGAAGATTTACGCAGCGT
+
31234221452422/0331233412232/55/131331232402221422216023501262123422444225224203214222334152222162022431134415223233/411225322223272202222121352142202
@Chromosome_1003406_1_1_0_0_0_3:0:0_0:0:0_4966/1
CGCTCGATCGCCTCGCGAAACTCTTTCACGCCAGGGGTGACGGCAGAAATACGTTCCACATCAGCGTTCGCATAGCGGGCAATCACTTCAGCGAGGGTTGTTTTGCCGGTACCCGTTGGCCCCCAGAGGATCATAGAATGTAAATGCCCG
+
134723203314112/32/4/32624222/1524.442232232042122/3/3025334/24122545412/224224023122452311244034453302224361232/34.344231261224137.52352024301302442/
@Chromosome_647647_1_0_1_0_0_4:0:0_0:0:0_4967/1
GTTTGGCCTGATGCCGATGTGGATTTTAGGCGTGGTTTGTCTGGCGCTGTTCGGCTGGCTGAGCGCGGTTAGTTTGTTGCTGCAATATAGAATGCTGCAAACGCAAACCCCGGAAGCGGTGTTAGGGCGGATTAACGGTTTGTGGACGAC
+
1232224424322323221532224.5220323312122421432044326423242322601/02222325.-322442322233222025322612208323222234322212322242262244423122220/201050604142
@Chromosome_3387336_1_1_0_0_0_1:0:0_0:0:0_4968/1
CCAACACAAAAGAAACTCCAGGATGCTTCTAAAAAAGGGCAAATTCTAAAAAGTAGAGACTTAACCATCTCTGTAATAATGCTTGTGGGTACTTTATGTCTCGGATATGTTTTTGATGTGCATCACATTATGTCGATTCTTGAATACATC
+
043323152523.265/41.2214210/35422223221117233233322306232423431226/2412032125225222314225/421323100131222231233145321223523411206244210236/12423234455
@Chromosome_3939924_1_1_0_0_0_5:0:0_0:0:0_4969/1
CAACCTGAAAGGGCTGGCGGTGAGAGTTCAGGGCAAAGATGAAGTTATTCTTACCTTGAATAAATCTGGCATTGCCACTGCGACTGCAGCCGATATCACCCACGACGGTAATGTCGAAATCGTCAAGCCGCAGCACCTGATCTGCCACCT
+
.4.32201045223/232222223/545214221561222221023104-20564213-2305.2225326212444321402221314302543421235112322275223511136.3221/2112013142233.02223212352
@Chromosome_3877525_1_0_1_0_0_2:0:0_0:0:0_496a/1
ACCGTGCCGGATCGCACCAGCCTGACCAGAGATACCACCACCTTTAACGGTGATGTACAGGTCCAGTTTCTCAACCATGTCGACCAGTTCCAGCGGCTGACGAACTACCATGCGAGCAGTTCCACGACCGAAGTACTGTTCCAGAGAACG
+
2266-22172064454222164123542436321321232332426424004232622422242344335124142021204463523332221320142251422422233221135.423425225/320222/3/11422300.142
@Chromosome_1634425_1_0_1_0_0_2:0:0_0:0:0_496b/1
ACGTGTTTTGGACAAATTCCCACCAGATTTACCCGGTTATCACCTGTACTATCCACACCGTCGACATGCTGGCTCGGCATTCTCATTATTTATAGATAGGCTCAAGTATAAAGGTGCTGTTTAGCACTACTTGCTGATACATTAATTTAA
+
2.2231042503552335542713.21222032.1/2332320344352523061033422233022115232223432.2333042135121512223212233331123127230222053381042312332246430223122222
@Chromosome_776298_1_0_1_0_0_5:0:0_0:0:0_496c/1
GTGACCGGTCAGGCGCTGACGGTCAACGAGAATGGCGAAGATGTGGTTGTTCCTGGGCTGTTTGCCCTTGGTGAAATCGCTTGTGTATCGGTACACGGCGCTAATCGTCTGGGCGGCAACTCGCTGCTGGACCTGGTGGTCTTTGGTCGC
+
5322031242/232425422142233/235234736142231210324332224/3223226431322212343232235/32133422533/11224522322322242/133221237520104233330145315205442435223
@Chromosome_3584965_1_0_1_0_0_5:0:0_0:0:0_496d/1
GGATACGGTTATCAGTGCCGGTGGAGGACAGAATCTGCGCGGGCAGGCTTTCGGTACTGTCCTTAACGGTGGTGAACAATGGATACCTGCAGGCGACAGTGCATCCGGAACGGAGATTAACCAGTCTGGCTACCAGACCATTAAACAAGG
+
624733244324552452/3215044312252318332743554242532232423323312.21235122.3435231154324220263522505232223223/2122.31220156252236334031652/52200422413312
@Chromosome_5233969_1_1_0_0_0_8:0:0_0:0:0_496e/1
AATACCACCGTGCCGCCGTGACGAATCAACTTCACGGTGTTAGTCATCGCATGTTGTTCACATGTCGCGTCGATCACTTTCTGCGTCGGCGAACAACCAAACTGCGCCCGCAGCTGCGCGTCAAAATCTTCGGCTGACGGGTCCAGCACG
+
2012462542561.620223352354612465305231022/222432126140522360222052//220215331/2/24042/4222521422432322142/33211135262445442454220421344214224332522122
@Chromosome_2366330_1_1_0_0_0_4:0:0_0:0:0_496f/1
GTTCTGGCGTTCAATGACACAGGTTGCGCCGAGCGGCAATTGTAATCCGGTGGCTTCCAGCACCAGCCCGGTAGCGCGGGTCAAGCGCCCATAGCGACGTACCGCTGGCAACTGCGCCATTTTGGCTTCAAACTTATCCAGCGTGGTTAG
+
00323222532022663350423433422202222323120.543.4252344322222443/22332.241124222/610.224335322/3/1012131/1242124/35031/423332222223032433212244223113633
@Chromosome_1612895_1_0_1_0_0_5:0:0_0:0:0_4970/1
GGCTAAACCCGCTACGGGGCTTGTTGCCTGAAAGCGAAACATTAGAGCTGGTCGAGGCGTTACAGCAGGAAGGTGCCTTAGTAAACTGGAAAAATAATCCCGACGGTACAAGCAGTCCGCATGAAATAAATGTGACCTATATGGAAGCGT
+
366413254222/3332206213002205260132-122423432/4533242212212422322334211222136220553022522222024421361/4/2-502442222/226/2633270342/125/224022342342211
@Chromosome_1757581_1_1_0_0_0_5:0:0_0:0:0_4971/1
GTAATAAAAATGAACTCGTACTGCTGGATCTATCCGATAATAAACTAACAACTTTACACAATGACTTATTTCCCAACTTGAATACGTTACTTATTAACAAGAATTTGCTTTCTGAAATTAAAATATTCTATAGCCACTTCTGCAATGTTC
+
3.2042442252032426220426133223202221031442342163323/2322343414322623224022224634333433353532431202212333222235121305332302643432/422834024213321152253
@Chromosome_3560127_1_0_1_0_0_3:0:0_0:0:0_4972/1
AAAGCCCTGTTAACTTTCCTGCTCTTATCGGCCATACACGACGAGTCTGCTCCTCCTGTTCAATGACAGTAATCATGCGAGTAAAGCTATTGACAGGGGCATGTAGCCCAAGAAAGTGATCAAGGAAAGAGCAAAACATGAAACATTCAG
+
25122024252222.212110213821202212223223312262341113/52/122546133057013042006322403024155332423126323343232154314030/3444233333354263523202521212223122
@Chromosome_1926042_1_0_1_0_0_4:0:0_0:0:0_4973/1
TGCGCAGGTCTTGGATGCTGGCTTTGCCCGCTCATTCGTCGCCGTGAACCTCACGTTGCCGGACTTTTTCTGGGGCTAATCCTCATACTTGGCGGTGAGATGATCGGGCGTGTGTTCTTTTATGGCCTGCACGTGACAGTAGGAGTGGCT
+
54213224/623250513/2402252421565312122321/23416120245024340122101322530452232/133162245/34341/32423417221512003322431222432274430222122321234345023236
@Chromosome_1127961_1_0_1_0_0_3:0:1_0:0:0_4974/1
CGCTGACTTTTGCGGCCTGTTTCTGATGACAGACAAACAAGCGGCGCTGCCGTATGCATCGGCCTCCAAACAGGACGCAAGCAAGAGATTAAACGCTTGTTAGTTGAGGCAGGGATGGAAACCAGCGGCAATTTCAACGAACCGGCAGAA
+
23371341/63241241212224/33232422012/2223233222223335253/3113104.23522332223054352032/3527222040222223261342122443254113124212302153242212252341/252312
@Chromosome_2406459_1_0_1_0_0_4:0:0_0:0:0_4975/1
TGCAGATTATGGATGCCTCCAGCTTTACGCTTTTCTTCGATGAGCTCAACGCCCTGCTGGCCGGAGAATCGCTGCCGGCTATCGACACCCGCTATGATTTCCGCTCGTATTTGCTGCACCAGCAGAAGATCAATCATCCAATGAGAGACG
+
3412343422312232232322135533220223.221243012327243323/12050714252/1541120333/444132136433323433253312420142243.22.122221613243621414232423433212221422
@Chromosome_2414568_1_0_1_0_0_4:0:0_0:0:0_4976/1
ATACTGAACGTTACAGGAAAGAGCGCGTCTCCCCGGCCTGCGAGCCTTCCGACGCAGCGCTGGCTGCCGGGCTGGAGGTGGCGAGTCGCGCCGCGACAGCGCTCGATCTCCCTCGCCTGGAAGCGCTTAAACAGTGCGCCCCGCGACTGC
+
12611212202242353622502522254/424234201225311332/44442423657431222243242122243330223431241435202224242220341123232232122/62322434123223045212313622354
@Chromosome_3547012_1_0_1_0_0_5:0:0_0:0:0_4977/1
CATCCGGATGTGCTTTTGCAATTTCATCATGCAGAATAACACTGTATGGATTATGACCCACCCTTTCAGTAAGAGTCCCTCCCAGACCAAAACCAACATATCCAGGAGGTGCCCCCGTCAGAGTGGAAACAGTGTGAGCTTCCTGAAATT
+
12544231212342220332252253134232311322432222124232235512301422124243452/22422225024342232156/114233555330323443302503233731452021232623642424223213423
@Chromosome_4103402_1_0_1_0_0_6:0:0_0:0:0_4978/1
GCTGTTGTGGTCTGTAATTTGATTGTCGATTTGCTCAACGCCGCGCTGGACCCGCGCATTCATCGTCATGAAGGAGCGCGCGCGTGAACTTTTTCCTCTCTTCCCGCTGGTCGGTACGCCTGGCGCTGATCATTATGGCCCTGCGGGCGC
+
1242152/2314222212433225010226233//24245622224233223/354274203212233803722.131232/203204625216143232/2232320.24444202133423226420233312522/1223,162302
@Chromosome_4721054_1_1_0_0_0_0:0:0_0:0:0_4979/1
CAAGCCTACGAAATCTCTGCAATATATTGAATATGCGTGCTTTTGTAGGCCGGATAAGGCGTTCACTCCGCATCCGGCACTCTGTGCCAGTAATCTGAAACTCCCACGTTGTTCAGGAGTTTTTTATCCGCTTCTGGACATTTTCTCCAC
+
232224532222315232422423345322.1101302210231215221415.222222413123324504402034223522252322361.2644042241102222033322254233352320.53213/2/322.335213202
@Chromosome_505313_1_1_0_0_0_4:0:0_0:0:0_497a/1
GTAACGTTGATATATGACCATTACCACCAGCACTACCGGGAAAATCATTATCGCCGCCAGCGCCATCCGCCAGTCGAGGCTGAACATTGCCACCAGCATCGCGCCCACCAGTGCGGCGCCACGCAGGACAGTTGCCACTACGGTAACGTA
+
123222235522344322512122211255011422/44212162/5434210122045-1621233214/2542265250422442/212412/2252422623641223462265421462223242314123232424344/24421
@Chromosome_5108621_1_1_0_0_0_4:0:0_0:0:0_497b/1
AGCTAAAATCTTTAGATTGATCGCGGCTAAAATCAATATGATTTATCACGGAGCCTGCATACTTTATCTTTTCTGAATCCCCAAAATATTGCATTCTTTTATTAAAACACCGATCCAGTATTCTTACATCATTAATATATGGGAATTTTA
+
2522624422320323413432213220123525322372262225101/50432272421.2042212122521130152346323241242231520135343254123322204222014004543222522355444543332132
@Chromosome_1146033_1_1_0_0_0_3:0:0_0:0:0_497c/1
GAGCGGGCGTGGGAAGTGTTCGAAAAACTGGAAGACTGCTATTTCAGTCAAAAAATCCCAGAACAACTTCAGCTTCCAGGATCAACGCTATCTATCAACTACCCTCTCTCGTGGTTCTCAGATAACCATCTCTACGCCACGATGAACTAT
+
26550132.3120152242332222222662236402.222223222223400503222222246433.253522203230344324331.15233423326602422235331232224.311432234353446-2232112321112
@Chromosome_1401906_1_0_1_0_0_5:0:0_0:0:0_497d/1
AACTCCACCAGGCGGCGTCCCACAGCAGCGGGATCACTAACAGCAGATTGGCTGAGAGGACATACATAAACCAGCTCCAGACCATATAGGAACTTTTTAGCTCCACCGGCATGGTATCCACCACCACAATGATTAATTTTGGCATCCGCG
+
13.422233234/32322223412223134322122753532532211334303442240.1313125/0222413210305232//234232462//202222212324/054323022123242-2263.233322232211322252
@Chromosome_4281690_1_0_1_0_0_4:0:0_0:0:0_497e/1
GCATTGTCCAGGGTTGAGCCGGGGTGCGCATCGGTGCCCCCACCGGCGTGGCCTGTTCGGTGTGCCCCGGCGGAGTGACGTCCGGCCATCCGGTCCATACCCTGCTCGGTGCAAAGGTCCTTCCCGATGAAACCGACATCGCCCTGCCCG
+
31/4021/0123142122.2.32324412150141222012223215332042223322722217055226523222134722635102724211250123413123052141223213022321224116534536332232432/304
@Chromosome_5257359_1_1_0_0_0_2:0:0_0:0:0_497f/1
TCAACCAGTTTCTGCAGCACGGTCGGTGCTGGCGGCTCATCAGCCAGGTCGTGACGGTTACCGGTACGCTGGAAGTTACCGTCTTTGTCGCCAATAAACGGACGAGCGATAACACGACCGATGTTGTAGCCGCCGTTGGTCAGCTCTTCA
+
4045323-043463523/324415/2224234424402412.21424321422322/34120222/22332444/02529322341333322/24272202201342122320231252527323.422043225442/30432473452
@Chromosome_1188348_1_1_0_0_0_3:0:0_0:0:0_4980/1
CTTTTTTTACGCTCTACCCCCAGCCAGCCGTATTGTGTTTCGTCTTCGCCGGGATATCGCTACGATACAGCGCTATCATTGCCAGGGTGTCAGCATCAGCCCCTTCGCTCGCGAGTTTTGCGTAGTCCGGTTTCGGGAACAGTTTGCTCA
+
322100132263/212323202/221224012504124014432/24/3102234226/442232241232222432522132215352125/25/31532622231436021364/232220242212075440122543226322113
@Chromosome_3587020_1_1_0_0_0_3:0:0_0:0:0_4981/1
CAGCCCCGTGCGCGGAAGTCGTTATTGCCCGATGACGCTTTCATACTGTGGCGGGTTCCCTGTGCCACAATGTCAGCCCACAGGCCGGAGGAGGTGTGTGACAGGTTCATATATCCGCCCAGGCAGCCGGCATCATACCGGACCGTGCCG
+
225652242042240/114322351202503334413235432132242.26333240322322.2./351264502243003222210233251220242622311222123252.2/224077521132322.530426242612221
@Chromosome_177311_1_0_1_0_0_3:0:0_0:0:0_4982/1
AGACCAACGGTGTCCAGCACCGGCAACATCCTTTTTCGTAAGCGTCTTGGCTGGCGCACCAGCACGATGGTCAGCATGCTGGTGACCATTGCAACGACCAGATCGGTGGGATCTTTCACCCAAAATACCGGGCCGTGATCCAGCGCCATG
+
/344842333+22420112-0224403436201222113225022223251/3322222122434422242.5223523335024242323434222641321264112221/0/35321225114440456122542131221352273
@Chromosome_1988220_1_1_0_0_0_2:0:0_0:0:0_4983/1
TTTGCGCCGGACTATGGATGCCAGGCGCACCTGCATATCCTTTTGCCTGGGCAGAAATTTGCGTGGCTTCACTAAGAATCAAACCGGCACTGGCACGTTGGCGATAGTATTCCGCCATCAACGGGGTAGGAATGTCACCCGGTTCAATAC
+
153/141232225/24035433422163232222123222441/310122342225321221/3222212122512220334223652200-2332223352422243427142112312526053310130123432124428332223
@Chromosome_3183743_1_0_1_0_0_3:0:0_0:0:0_4984/1
CTCGATGCTGTGTCAGACCAAAGATGTCGATGCCGCCTACGCCTGGAGTGAAGAAAACGCACCGTTGCAGCGAAAAGCTCAGATTATTCAGCAACATTATCGCGGTGATGATCCGCTGAAAAAGAAAATCACCAGTGTGGTTCTTGAATC
+
44/4202-353135225432223424350612.30124423221142-542213242222333/222374221336003325312223153232220122335232343122322212754320521-2023225422225423741423
@Chromosome_2316325_1_0_1_0_0_1:1:0_0:0:0_4985/1
TGGCAGCATCGCCAGCATGGCTTCTCTGATCAGCAGAATCATCTGCCCGAGGATCAGATTCGGGTCTTTGATAATACTGTGATCAAAATGCAGCCCAGCGGAGAGCATGCCCGACAATCGACGGGCCAGCGACACACCGCCAAACCAGAT
+
225552014332023102322134234253443421132102024222520222022212225.1114011434.320/42143504544232112221252222442113412425111435033321121/722411.3226722331
@Chromosome_4867391_1_1_0_0_0_3:1:0_0:0:0_4986/1
CCGTACCCGCCGCAGACTAGATGTATACCGCTGCCGGAGCTGCACCCACCAGGCCAGAGAAAACGCTGCTCACGGAGTCAGTGGTCAGTGCTTTACCACCGTCGATAATTTGCCCATCTTTATCCAGCAGGTTCGCCTGGCCGGCGAAGG
+
2342243386262303123243444325234222214214342201/11122112221341151.42421452223/44242022232../24453421.3024221412333122322236256225244224232225012232/6/2
@Chromosome_4669826_1_1_0_0_0_3:0:0_0:0:0_4987/1
ATCCATCAGTTATCTCGGCTTCACCTTTATGATCCCCATCATGGGCGCTTATATTGCCTCGTAGATTGCCGATAAACCCGCTTTCGCTCCGGCGTTTCTGGTTTGCTATCTGGCGAATGACAAAGCCCTGCTCGGCACCCAGTAAGGTGC
+
/13212113023644342522122250122452252/421214.44225222241452122223/12/2124233422235242242225232255/5332212432143352.21502323622112225222334222222522/323
@Chromosome_3675253_1_1_0_0_0_3:0:0_0:0:0_4988/1
GCTGCTGGAATCCATTGTCCTGGAACATGGCGGCGATTCGCTGGGTATTGTCGGTTCGTCACTGGGGGGATATTACGCCACCTGGTTGTCACAATGTTTTATGCTGCCCGCAGTGGTGGTAAACCCGGCTGTGCGCTCGTTTGATCTGCT
+
223232222232522245331105/364524221620225331132120332/2322225442222/10455330227/-6423124522/314225434224/3310122/332-4422233024452752114421022337122323
@Chromosome_4914496_1_1_0_0_0_1:0:0_0:0:0_4989/1
TGGCATCTATCTGCACGGTCTGCCTTATGCCATCGCCCCGGATAGCCAAAAACAGGTGCCGATGCTGCTGTGGCTGTCGGAGGATTATCAAAAACGGTATCAGGTTGACCAGAACCGCCTGCAAAAACAGGCGCAAACGCAACACTATTC
+
47341236131532/221103300032302224/142241201133213220236222223/251146223233262622544022/041452222421124214222522403122304411/2301104/5-2221322133235326
@Chromosome_53278_1_0_1_0_0_4:0:0_0:0:0_498a/1
GCACCGCTGGTGCACTGGTACTCTTCGCCAGGCGCGATATGTGGCTGGACGCCAACCACTCCTTCGCCCTGGTCTTCGGTTTCACGGCCATTGCCATTGGTGATCAGCCAGAAACGCCCCAACAACTGCACTGGCGCTCGCCCCAGATTG
+
322242522344314172003061424232642514333062.2223223033320361335131662342145124214525043254411232651025322253/103324325106134330261/31542302322222233221
@Chromosome_1275595_1_0_1_0_0_4:0:0_0:0:0_498b/1
TTCTGGATAGATAAGCACGTTTTTATAGCTTAGATCGCTGTGACAGAGACCTGCCGCATGCATCCTTCTGACGACTCTTGCTAGCAGCAGACAGACCTTGAGATAGGTACGCGTATTGCCTCGTTCACGTGGGTCGAGAAATTTATTCTG
+
11212174422202013252222402/4022222442123235/352022012223043123231313143222162222123322252402422212230362/.415422223512211250142222244042342/2226023.23
@Chromosome_3196814_1_1_0_0_0_3:0:0_0:0:0_498c/1
ATGGGCGTGCAACCGACGCAGTGTGTGGTCTTTGAAGATGCCGATTTCGGTATTCCGGCGGCCCGTGCAGCAGGCATGGACGCCGTGGATGTTCGCTTGCTGTGAGTGAAGCGTTATTGCTTTTCTTGTTGTTTGCCAGTAGTTTTCTCA
+
44032311232223344/16254312.4264133222152222221342222253312132250334/13327234512313/25232301224224145234253/112221221/442412101/4523444224412/52-123433
@Chromosome_2766265_1_0_1_0_0_2:0:0_0:0:0_498d/1
TGACAGCGCCCCCTATACGTTATTAAAAAACTATGCTGACAGATTTAAAAAATATTCAGCAGAAGAGCAGTACGAAATTGATTTTCAACATAGACTGGTAGACAGAAATTGTTAGTTAGATAAATATGGCGATGCACGAATCAATGCTTC
+
244214813232/30212225/2621004734251041311032025310225232406621224455422222.3242225222331222410022113133412624210232422015222422224132623.2534142322212
@Chromosome_3486016_1_1_0_0_0_3:0:0_0:0:0_498e/1
CGCGTTTCGCTTCCGCGCTGGTGTCACGCACGCGTACCAGCACTCGTTCGGCATCAACAAAACGGCGTTTGGCGGCAAACCAACGTGGGCTGTCTGGCAGGAAGAAGACACCAATCAGCAGCAAAATTGCTGGGATGATAATCACACCCA
+
2240322635222243214226227/32043222244.624321352333210203432250625551221432322.2130123010453.2434241733253442130012223013222224022332242222122623331132
@Chromosome_742159_1_1_0_0_0_1:0:0_0:0:0_498f/1
TTCGTCCGTTCGTACCTGAGCTGGTGGATGGTAAACCCTGGCAGTCGTATGAAACAGCGCAAATTGCGGTTGATCTGCGCTTCTTCCAGTTTGTACCAGGGGAACACTGGCATTCTTTTGAAGGCTATGCAGAGAATCAATACTTTGTCG
+
3412252322322344462141242/4210221.22242/2223/443152122152145223214023224132224232223221223442425033221213244225335114148223223330312223183552212424112
@Chromosome_4598199_1_1_0_0_0_1:0:0_0:0:0_4990/1
GTTTCATATTCATACCCTTCACGCAGACCGGAAGCCTCCAGCACCCGCGTCAATACTCCCTCGCCCCAGTTGCCCTGGGTTTTATTGTCGCCTTTCAGCGCGCGCGTCAGGTTGATCGCTTCCTGGGCCATTTGCGCGTTGAGTTGCTGG
+
253122512123342132603325425323431233222121612032423.235552221/213424344122341125225524213612021234255342221/202324332142344402413231421133124220223521
@Chromosome_89048_1_0_1_0_0_3:0:0_0:0:0_4991/1
TTTCCGTACTGCCTGGAAAGATGATCCGCGCGAAGTGCATTTCCTGTATGCCAACAGCTATGAGCGGGAGGCGGCTGCCCAGTTATTCGAAAAATGGCTGGAAACGCATCCGATGCCGCAGGCGCTGTTGCCAACGGCGTTTGCGTTGTT
+
1040647724232323032276313152260.253224222143222325/205243-1424223220260313020224524/642/031/45222022/2242330011432532242253465303221202423404227131222
@rand_0_0_0_0_1_1_0:0:0_0:0:0_3a1/1
AAGCAACAAAACACCCTCATTGTCAGTGTTTGGTAATAATGAACGTACGCGGCTTAGACACCCGGACGACACCAGTGCGTCAGGTAGCACCTTTAATACGTAAAAATGTGTACCGTCGAACGCCAAACTGACTAAGCCCGAAATGATGTC
+
22214.44232452323343312723214/353344042433233/03.26227110503230232/22512322332314220524152211/12152311424222271434/45.0230443222353354322022321221236.
@Chromosome_4941125_1_1_0_0_0_2:2:0_0:0:0_4993/1
CCCCAGAATTTACCTACGCGAGAGCAGAAAAAGCATTAGTTGATATCGTGCGGCATTCTCAACATCCTTTAGATGCAAAACAATTCGCAGCACTGAACACAGAAATAGACAACATTGTTTCACTGCCGGAATTGAATAACCTGTCCATTA
+
2234322332241262200/62320324022422232442420101202222523212332751363333251242554133523242221.2352352102552231533223252261231.2353405/322342231531122252
@Chromosome_4400900_1_0_1_0_0_4:0:0_0:0:0_4994/1
GGATGCACAGAATGGCGCCACCCCAGGAGAAGGTGCGTTTGCCCTGAGTCGCCCGCTTCAGGCCGGCGCCTTTAACTACACCCGTAACCGTGACAGCGATGAAGACTGGTACCTGCGCAGTGAAAATGCTTATCGTGCTGAAGTCCCCCT
+
1312602121-02414322222234325/64223204223442322/105.21222245132142321012724542124230325227623321241321322022141144220434/34425330013.123234221224304124
@Chromosome_543755_1_0_1_0_0_2:0:0_0:0:0_4995/1
TGGCTGGAACCTAGCTCCAGTGCCGCCGCCAGACGCAATGCCTGCGCTTCATCAACATCAGCAAACGTTTTCACTGCGACAACCTGCGGCTTCCCTTCGGTCAGCGTCCCGGTTTTATCGAACACGACGGTAGCGAGTGTACTGGCGCGT
+
322124234104233301233/2133253230400135042123.62334523421221302224222224312331224331022233342223342/062103333/21023312141022354222022223252242332022463
@Chromosome_2568166_1_1_0_0_0_1:0:0_0:0:0_4996/1
GATGGTGTGCATTTGATATGCACCACTGCCAAAGTGGATCGTAGTTTTGGCGATATTCCGTTAGTTCACGGCATGCCTTTTATTTCTGGTGTCGGTATCGAAGCATTACAAAATAAAATTCTGACTATGTTACAGGGGTGACCTATGTTT
+
252643320523132/333552625202.22023212122242032832562222233302426222244224043331641343224303434422406450231010102655614342234133-0013223254322540022044
@Chromosome_1104097_1_0_1_0_0_3:0:0_0:0:0_4997/1
ATTCAGATTCGTACCATTGGCTATGGCGAGAGCTATATCAACGCCACGGGGTTACGCCATGTCTGGCATTTACGCTGTGCGGACACTTTAAAAGGCCCTTTACTGGAAATTTATGAAATCTGCCCGATACCGGAAGTGGTGCTGGCAGCG
+
2524323142311.62324113/2323263054542123423212232051125252324240623011/2336127022221414220224220232523282.21121341615213341213022632224/225222242224273
@Chromosome_56942_1_1_0_0_0_2:0:0_0:0:0_4998/1
CCATCTGGTACAGCTGAATTACCGTTACGCCAGCCCGGAATATATTCAGGCTACGCTGCCTAAGTACTATTCCACTGCTGAGCAAAATAAGAATGGTATTTCGCAGGTAGGTGCTGTCGCCAGCTGGCCAATTGCCGATCGTTGGTCCAT
+
6/33422331143212/34334243103624534311223244833232128005314214222105223412231124501612122224322.162.134212046234512012212220210227322343302332112271232
@Chromosome_4166739_1_0_1_0_0_4:0:0_0:0:0_4999/1
TGGCTCAACTTGTAAGTTTTATTACTAAAATTGAAACGATAAGTTCGACACAACTTACGCAACAGACACAATCAATACTTAATCAGAGTAATAACATTAGATATGAAAAAAACAAACGTGCTGAATGTCGAATCATTGTTGTCGCTAATC
+
234120412444101006.254122623011320123023412413265261016223033020213223135424254113323214220233/24332443233744051321324202543-25323033243323323222111/0
@Chromosome_4302822_1_1_0_0_0_3:0:0_0:0:0_499a/1
CCGGTGTATAAGCCTGCGGCGGACCGGTCATTGCCATTGCAGAAGCGATACCACCGCTCAACTTGCTTTCAGTTTTAGACAGTTTGTTATCCATCTCAACGATTCGCTGATCGGTGTATTACTTCGTTTCCTGCACGCTTTGCTTCAACT
+
412212/224442262202542240202411222060/613.23245123344121242324322123432/2101331224122/01.02242322321263132435302242432213411322/1155434333353422222250
@Chromosome_212224_1_1_0_0_0_2:0:0_0:0:0_499b/1
GCGGATAATCGCCGCGCGACGGACATCACTCATCGCTAGCATTGGCGCAATCTGCAGCGTCCCCTGCGACGTTTGGCAGTGTGCTAGATCATCCGCCAGCAGTTCATCCAACAGACTCTCTTGTTCAGCACAAAGTGCGGCGCTGCGGGC
+
152325620524322023323222114233233432230342334125522252302232311212211452234/523524343./312.53436060020530253732222224220022252031223122070155752315223
@Chromosome_3957136_1_0_1_0_0_3:1:0_0:0:0_499c/1
TCATTTTCACCAGGTCAACGACACCGGTGAAATGTTCTTCAGCACCAATCGCCAGCTGCAGCGGAACCGGGTTCGCGCACAGAGGGGTTTTGATCTGGTTAACAACTTCCAGGAAGTTCGCACCCATGCGGTCCATTTTGTTAACGAACG
+
3/223225222131240054.2234231325/22112644321431342321/1154343252225232153242322253211244300223222165//42243542232433400252124212322221422142/122234/264
@Chromosome_230424_1_1_0_0_0_2:1:0_0:0:0_499d/1
CTAACCAGGCGGTCGTTGCAATCCAGTGCGGCGCTCGCTTATTTATCTTCGGCATCAAGCTGTAAATTTTGTGCCTTAAGATTACTTTCCAGGTTTTCACGTTTAGTAGAAGAAGGAATTACTGAGTAACCTTCCCCCATAGCCCACGGC
+
222203.320223212234341232331362442232/272242276/232622/4562/135020252233412234224./20321222035324302322.2042141222222512223624/12422/2411303022.021225
@Chromosome_2785167_1_0_1_0_0_1:0:0_0:0:0_499e/1
TATAAGGGTCATTGCGAATTATCTGATGCAAAGTTATGTTATGTTAGGCAAAGTAATCTTCTATTATTAATAAGCACATCAAAACCTTTTTGAGTATTAAATAATAATTAATTAGCATCATCCTCATTCATTAATTCCGCTTAACAATAG
+
43222223222402224/33412022622426325202222455423422423267424424225221332321.32223332323591322402414523.414025044224123040253220450221334132233122213302
@Chromosome_3623540_1_1_0_0_0_2:1:0_0:0:0_499f/1
AAAAAGTAATTAATAAAAATGACCTTAAGGCATTTATCGCTTTTCCGTCATCACTTTATCCCGACGACCCAATCTGGAGACCCCCTTTATTCATAGAACGCAACGAGCATTTGTCTGCGAAAAATCCGGGGACGGACCATATCATCTGGC
+
16333340/11652244226330423124202101544424622242232432314542252212713422222123142/4022204343/40402442423132232321.2125341036233133131542220351412211223
@Chromosome_1334430_1_1_0_0_0_4:0:0_0:0:0_49a0/1
ATTGCGTGAACTGGTCGCCACCGGTTTTAATCGAGTATTCCTCGGTACGGATTCTGCGCCACATGCGCGTAATCGCAAAGAGAGCAGTTGCGGCTGCGCGGGCTGCTTCAACGCCCCAACCGCGCTGGGCAGTTACGCGACCGTCTTTGA
+
32512422022241343262121323302232223433.233341212243231323122200244224202122232202412.11652212223322223211232221232223112147422330223232524122254226.31
@Chromosome_3212234_1_1_0_0_0_2:0:0_0:0:0_49a1/1
CACGATGTAATCGATATCCGCCAGATCGATTTCATTACGCAGGTTCTGCACAAATTTGCGGCTGAATTTATGGTCGACGGTGTCGATCAGCACGTTTTTTTCTTCGCGCATGAGGTAGCTGTTGTAGCTGCTGCCGCGCAGCGTTTTATA
+
221/5232142/724722024025342026.32200042042103052338320243/243524025.1352/133225422124523232/62323212243/011522334523422535134522322122022350202/224442
@Chromosome_3757162_1_0_1_0_0_0:0:0_0:0:0_49a2/1
AGTTTGTCGATTAACGGGAAAAAGGCAGGTGTCGGTACCAGCGCTTCGGTCACAATGGTGAGATGCGTTTCCCAACCGCGCGCGAGGGCTTCCGCATCGGTAGTCAGTTTATCTGCGGCTTCCAGCAAAACGCGCCCTCGCTCCAGCAAC
+
43123422501022135323322352273025114562243/4521.14524032313.13.223423162201.230223412023222222324522212341433242333115213454155170232025252126212113022
@Chromosome_4964551_1_1_0_0_0_3:0:0_0:0:0_49a3/1
TTTCGAGGATCACTCATTCCGTGTCTGACTGCTTCAGTGAACCGCACGGGGAATCCTGGAGACTAAACTTCCTGAGAAAGAGGTAAACAGGATGACTGAAAATACTCGTTTTTCCCCCGAAGTCCGTCAACGGGCAGTCCGTATGGTTCT
+
121224824555244305332352231233432233133343/4432112340423/32342-4255214164142302424152222423734534224-3/4323224/0723.3222131.62314203411642332322213230
@Chromosome_1035632_1_1_0_0_0_3:0:0_0:0:0_49a4/1
CGCCTGACGTAACCCTTTTTGCAGCATTGTCGTTGGTTAAATGCCTTCCTGTAACCACAGAGAGATAACTTCAAGGATGCCTGTCTGGCGATGCATTTTGGCATCCATTCGCCCAACGAATTGCCCACCATGTAATAATGGCAGAACAAA
+
42.05422113222222225223704201232/03622542544262203025522001426215230022324323241252/2502321123311233262/164033/361004/25213132536332542012342112224532
@Chromosome_752458_1_0_1_0_0_1:1:0_0:0:0_49a5/1
TTGCAGCGGGCGTTCTGGCGCTGCCATTCATGCTTTTCTGGTAAGACCGCGCCCGCTTTTACAGCTACCTGCATCGCGTCTGGTCGAAAACCAGCGATAAACCGGTGTGGATGGATCAGGCCGAAAAGGCAACTGGTGATTTTTATTGAT
+
2231212422363632301451142422202224223245342252452062242/12532237302322222422201/2040112513412/123262/40.0423322422623324152214272111312042403203530241
@Chromosome_2628024_1_1_0_0_0_3:0:0_0:0:0_49a6/1
CGCAATAAATAATGCCCGCTCACAGTGAAAACGTTGGGTGATAATAATGAAATCATTAGTATCGCAAACTTTGCGTGTACGCATGATGGAATCCAGCGTACGAAAGCCTGCGTAATCGAGAACAATATCTGATGGGTCGACACCAGCAGC
+
3614522414/2321532221223404225342232/212323/01021122222233552236536233146125203104232351221.124014222120422331232521432222452523411222232323113442/241
@Chromosome_381527_1_1_0_0_0_3:0:0_0:0:0_49a7/1
GTATTTTCTCAGTAACATTAAATGCCGAAACACCAACATGGGCACGTTTAATGGCCTGGGCGGGGATTGTGCTCGCATCAATCATCTGGCGAGTTTTTCTTAGTCAGGCGTGTTCTTTGCCCGCTGTGCGTCGTGCTTACGGGCGTATGC
+
3/20215523202262223/4224422233514224731223.401230/20265226313315224120632524013321332121222231322202132152256422073/2205302211222233233432422421321122
@Chromosome_166207_1_0_1_0_0_0:0:0_0:0:0_49a8/1
CGGCACTGAAGAAACAGCGTAAGTTGAGCGATCTTGAAACTGCGATTGTGGTCGTCGACCGCTTTAGTGGTGAAGTTCGTGCGATGGTCGGTGGTTCTGAGCCGCAGTTTGCGGGCTACAACCGTGCGATGCAGGCGCGTCGTTCGATTG
+
3222233141.1223512121223422402332224432250304122223221317632323322444152041622322212452222222423322150424642453333462232442/2212412222214224226/222221
@Chromosome_2700924_1_0_1_0_0_3:0:0_0:0:0_49a9/1
ATCGCCATCCAGATAGCCGTTATCAGCAACATTTTACCCGACAGCATCCACAGATACGCCGCGGAACCGATAGTGACAATGCTCCCCTGCACCAGTTCCGGAAGACGCACAAAAGCAATGGTGATATTGCGCACATCGCTGGTTAATCCC
+
3330222/3222215303226.2120/552151255421231/.254242420/3230542-9242124573/125023/12.3422/22232542542314144123532.35/343104342336242621023/2223212230235
@Chromosome_5141021_1_1_0_0_0_4:0:0_0:0:0_49aa/1
TACAAAACGAGAACCACTAAAAACACCGAGAAACTGAGGTAGTGAGACTTTATTGAAACAGCTATGTAACGTGCAGGTGACGAGACCAATCACCACCCCACCAAACACACAAGTTTCCAGTGTCTGAATACCAAGCGTCATCCCCTAGCC
+
37222324362/0221315222352244221204540515123531214127444111000222602202122220444333/03221322232232354415222442315224252043245025/4200634221312153211461
@Chromosome_4188160_1_0_1_0_0_2:0:0_0:0:0_49ab/1
TGGTTTTGAAGTGATTAAAATCGTGATGACCTACACCTTGCCATCGCTGATGAAATCCCCCTCTGGCGCAGCATTTGGTTGCGTGCTGGGGCTGATGGCATTTTTCTACATCTTCGCCCGTTTGACGCTGTTTTGCGCGGCGTGGATTGC
+
343362231334354012/22032441230133.122242503433121532422242332441062222232123410232434134323322425452203272411152/3202223222023403322432323522323642323
@Chromosome_545932_1_0_1_0_0_4:0:0_0:0:0_49ac/1
GAGGATGTCGGCCCGCAGGCGGTACAGGACAAAATTGGCGCTGACCTGACCGGATTGCCTTTTAACTCAGTTATCGCCTTAGGGTTGCATGGCGGCAAACCGCTTTCGCCACTGGTAAATGCTGGCGCCATTACCACCACCAGCCTGATT
+
23322/022/3334/042132232022223232223/5240223332322232032265412232122.0542222232533010/222262022234/74232402215262222232242635245522232351324683.124542
@Chromosome_1766225_1_1_0_0_0_4:0:0_0:0:0_49ad/1
GCAGGAGCAAGGCGTGGCGGTGTAAACGTCTGCCGAAGCTCTGCAACAGGCCATTGATGATAATTTCTGGCAAGCCGAATACCGCGACTACCGCCGTACCTCCATCTAAGCCTGCGCCCGGTCGTGAAGGCTACCGGGCTATTACTCTCT
+
23262423221712202/4231202524342342425431402222203624423123303023622/40221231122421102/33212312221.241242035443243.12/47341332222212244/044022225424132
@Chromosome_3225781_1_0_1_0_0_2:0:0_0:0:0_49ae/1
GGCTGACAATCTCGTTCAGACGCGGATCGTTTTCCGCTTCCAGCCAGCGTGCAACCTGTTCTTCGCCCTACCCTAACTGTGTCAGGAAGTCATCGGCAATCTGACGACGGTAACGATAACCTGCCAGGCGGCGTGCTTCGCGATCCACTT
+
243422243222213352222282132634-12423532303251223/323117462432/433362310403132361425224222/312245232531/40454323032212212221420/16523/13431652242226322
@Chromosome_3648542_1_0_1_0_0_4:0:0_0:0:0_49af/1
CCAGTCCATAGCGCCGCGTCAGAATACCCGCCTCCCAGGCGCTAAGCTGGCGATCTCCGGTCTTTTCGTAAATCCGGTGTGAGTAGCCTAATACAAAACCGCGTTTATAATCGGCACAGAATTTTGTCGCATTAACCGCACTGTCGGCAT
+
23602122.4233220333.70044542330052233322431211523/121/122110/2504414333330404/3342132/23430323320104112/201/422224123213402232232222243522/13322233022
@Chromosome_4652364_1_1_0_0_0_0:0:0_0:0:0_49b0/1
GGTATGCAGGCGGTTGGTATTGGAAAGCACCACCACGCGATGCCCCTGCTCACGCAGTTTATGCATGATGGCGATCACTTCCGGGCGCAGCGCAACAAACACCGCCTGCCAGCCGTGAGAGAACTGCTCGTAGCTTAGCGGTAGAGCCAT
+
33320433412325242151/3243062434255222443001204423233510312343134423224213223341221232522233632222123331352162201662.332/31114242152224222125322/115226
@Chromosome_624743_1_1_0_0_0_1:0:0_0:0:0_49b1/1
TACCCAGTAGTTCCAGCCAGAGAGGAAGCCCGCAAACGGTCCCCAGTATTTATAGGCAAAGTGGGCAAATGAACCTGATACCGGCTCTTCGACCACCATCTCGCCAAGCTGGCGCATAATCAGGAAAGCGATGATCCCGGCGACGCCGTA
+
123202344535211026323403236231532-32016154320-212524345544153252.4204212322.42124024242622223320/32212321434242232232422223123222652223.23235222442111
@Chromosome_3440403_1_0_1_0_0_0:0:0_0:0:0_49b2/1
CGAGTGCATATAGCGCATCATTTCGGTTTCGCTGTGGTAGCGATTAAACACCGGATGGGTGAGGATTTCGTCGTCGCGCAGCATCGCAGGCTGGATAGAGCGGCTGTCGTGAGCCACGTCTTTGTCCAGCGTGTCGATGTCCAGGCCGTG
+
4212/20253322212543632332213122223.352122221112346031343340312223216235412426046110342403222203123352120/03221212054225241221323243322223422/325532213
@Chromosome_3835642_1_1_0_0_0_0:0:0_0:0:0_49b3/1
CCATCAGGAATATTCAAGAGGTATAACAAATGCAAGCTATTCCGATGACCTTACGCGGCGCTGAAAAATTACGCGAAGAGCTGGATTTTCTGAAATCTGTGCGCCGTCCTGAAATCATTGCTGCTATCGCGGAAGCGCGTGAGCATGGCG
+
2212334/224132024133/2/164.12623221372122521543231215461.12002155/310341245122523/2126132232423260026422242222033414222005234124531/523012224224422586
@Chromosome_3684718_1_1_0_0_0_2:0:0_0:0:0_49b4/1
ACTTTTCGGGTTTTATGAATTTAGTTTATCTAAATATGGATTAAGTAAAACTTAAAAAATTCATAACAATTATATTTTCAATTGCACTCATTCATTTTTGTGATGATATTCTGAATGGAATTAAGCGATAAGGTAATAGAAAGCACTGTA
+
12161370233221342532302331212322326203442222822532/312145223.147135260131371/2341624253302255512232534144224035454327212545202621/2322343552234224/724
@Chromosome_151293_1_0_1_0_0_2:0:0_0:0:0_49b5/1
AAAGAGAACGACACCGACATTTTTAGCCCCGGTTGCGACTTCATTGGCAAATATTTGCCTTGAACCTGCAGCCATGACACCGCTAAGGGCTCTAAAATCAAGATGTAACTGATTAAGCACATCGCCAGTTCCCTGTACTGCACAGTCTGA
+
2442242243202022222243533234623222.330243023142430242723256644121563252122636221732313332223121262933223224202232/3341325523323342225132222243/32233.3
@Chromosome_1844000_1_1_0_0_0_2:0:0_0:0:0_49b6/1
ATGAAAAGCATGGGAAACGCGGAACAGATAGCTGCCAGCCAGAAGGGCAGATTGATGCTCTGCATCACCAACAGCGTGCCGAGCGGCGGAACGATGGTCCAGCTAATGTTTAGCATGGTGTAGTTGATTGAGAAGATTTTCGTTTTGCTG
+
1430312232334434222/22432/21020221230-10225532221312513221/1311315512226032223201223224312244136/315132332324/02332/005242/41/41213210.123424224425553
@Chromosome_4742798_1_0_1_0_0_2:0:0_0:0:0_49b7/1
ATTTTGACCTATGGGTACCAAATTTTGGCGTTCAGGAGTACATGGGCTATTCCGAAAAAATGCTTGAAGTTTTCCCGCACAGCTGGCGCTTCGAGGAAGGTTATATGCACCCAGGCGTTGAACCGGGGCTGGGTATTTCTTTCGATGAGA
+
13221432462122256323511334423/261122326.322322/213132332442127611-12200424572262124/2222222/26422-1201236422622235203332312410252150432241250343523/02
@Chromosome_2149692_1_1_0_0_0_3:0:0_0:0:0_49b8/1
AGCGGCAAGAGTATTCAGATAGTTTTGCCACAGCTCACAAATCCAGCGGCTGTCAGCTTCGCGCGCTCCCGGTGACATATCATCACGAATAAACGGTTCAACGGCAGATTTATACGTACCCACGCGGAACACATGGGTGGAAACTTTCAG
+
03435/255431140234221212/2341033/14254222222422314125561/2321702252225224326034304255234432312.2222102520513321063224233512233222144054/24312322122213
@Chromosome_2046032_1_1_0_0_0_3:0:0_0:0:0_49b9/1
CCGGCAGCGTTCAGTCGCCGGGTTTATGTGATCCCCGAAGATGAAACTTATTCAATCTCTTCACAGACATCCTGCGTTAATCGCCGCATAATATCTTTTCTTAACAAAAACTTTTGTATTTTACCTGAGGCAGTGCGCCGTAGTATTTCG
+
3232414532212232134022428222200033123432/12345305223225203423232432242304412001203-31322012335231402222222/70152220/443222/2214/261/322123.12252314120
@Chromosome_2985123_1_1_0_0_0_3:1:0_0:0:0_49ba/1
CCTACGGTGGAGCACTCAGCTTACTTCTTCGGTTGATCCTTTTTCGGCCAGTCGTCGTGTTCGTCCCACTTATCGTTGAAATCACGATGCGGGAGAAGCTCCGGCTTGTTGGCGAGAAATTTCTTATGGTCGACGCGCTTGAGATCTTTA
+
2244145254442/50120024403020442320154222422221222122325200/60502011/4426222253220221342212431123233222233042252523443223116622250/6326222/10-0/2032342
@Chromosome_1001289_1_1_0_0_0_3:0:0_0:0:0_49bb/1
TCGGCAACCACCGGCTCACCGGCGATATCTTTACCCAGCACCACGGTTAATGGCGACGGATTATCGCGGAATTTGGCGTTTTCCAAAACTTCGCGCAGATAAACGGTGTGTCGTTTTTTATTTGGTTACTCCAGACCTACATAGGGTTTG
+
6232422544/44434223270112746320140202031423214332222141323232432112422422313223242535324322111212142722312231/511512102230243521210322202610431144127/
@Chromosome_4807522_1_1_0_0_0_4:0:0_0:0:0_49bc/1
CTAATCATATTAAATTTTTTCACTGTTCTGATAGTTATAATTCAAGACATCAATAAACAATGAGATATTTAAATGATTACTCGCATCCCTCGTAGTTCTTTCTCTGCAAATATTAATAATACAGCCCAGGCAAATGAACACCAAACCCTG
+
2242222042124334/34232142113324172235423230.44233230432/313335220/2331222551425404114260224324532/0/26233321034/302042221/2332222.212434132-3212112020
@Chromosome_641757_1_0_1_0_0_0:1:0_0:0:0_49bd/1
AACCATTCTGCCGTTGCGTGAAGGTAATGGCCCGACGCTGTTTTGTTTCCATCCGGCGTCCGGTTTTGCCTGGCAGTTTAGCCTGCTCTCGCGTTATCTCGATCCACAATGGTCGATTATTGGCATTCAGTCGCCGCGCCCTCATGGACC
+
1/32254551531123222243/1123140240322043422247354/2222322140222223-2331/3231/222542/42140231/263222223224/223421325351152315100243/24212252205423632463
@Chromosome_1678346_1_0_1_0_0_1:2:0_0:0:0_49be/1
GGGCATTATCAGGTGTTCGGGCTGACGATCTGGCTGATATCCCTTTGCGGGAACTGCTGGTGCGAAACCCGCGTCGCGATGCGGAATGTATCGATGATGTGATCCTCGGCTGTGCTAATCAGGCGGGAGAAGACAACCGTAACGTAGCCC
+
2241212323202106333124544233314/2/223320/523313602542122231/103325228432223453422124013122/4230422222224232122103422133545323303242/432642242822231251
@Chromosome_3112739_1_0_1_0_0_1:0:0_0:0:0_49bf/1
AGATCTCCGCGCCTGCGCCCTGCGCCATAACATGCGCCTGCTTGGACCTAACAGTCTGGGTTTACTGGCTCCCTGGCAAGGTCTGAATGCCAGCTTTTCGCCTGTGCCGATTAAACGCGGCAAGCTGGCGTTTATTTCACAATCGGCAGC
+
222524324142103215/0220222325422300432221452112301632100/0322432230154043.0033214332120203/200+332102434225236256/2302424334222223341/13533164223//224
@Chromosome_1826984_1_1_0_0_0_3:0:0_0:0:0_49c0/1
TGGAAATCGTACTGGTGGCAAATTCGGTGATTGATATCTCCGTCGGTTAGCCGTTCTCCATTCCGGAAATGTTCTCCGCACGTCTCGGTATTGCCACGATGGCGATATGCCCAATTATGGTGTCTTTTAGCGTGGCAGCGATCAATTCGC
+
6221233034444,3/221302222/1102363223431145121122/224332442245316323332221522633225316501143221274321224250422274317312.5024454/22223212434353424251020
@Chromosome_967662_1_1_0_0_0_2:0:0_0:0:0_49c1/1
GGCAAAAAAGTCGGCGATCAGAACGGGACGACACACCAGAAATTCATTATGGATAAGCACCCGGAAATCACTACCGTTCCGTCTGACAGCTACCAGAACGCAAAACTGGATCTGCAAAACGGGCGTATCGACGGCGTCTTCGGTGACACC
+
25323222322551331520212312953/312222213422.2232022521713/33211533406222223223201421/332222212263243622/452.722210312124123211234232/133123213224222130
@Chromosome_1744216_1_0_1_0_0_7:1:0_0:0:0_49c2/1
GGGGATGGGGCGAGTGAATGAATTGTGTGGAATATATAGCGTGTCAACGATAGAGATAATTAAGCTTCCATCGTATGTTACCACGTTCGGTCCGCTTAGCAAGGAAGGTCTTAATTAAATATATAGATATAAAGTGGTGGTGAATGAAAT
+
2/236433626234/244353022/13221232432142224422132232222232412232504222242256331122442223452333222212231131236113222523323522101012244222204512080223124
@Chromosome_20048_1_1_0_0_0_5:0:0_0:0:0_49c3/1
AATAACTGGCAACACATTAGTTATACTTTCTCTGCCAGCCAATCTTATGTTGAAAATAATAAAGAAGAGGAGCGTTTTAATCTGTTTATGTCCATTCCTTTCTACTGGGGGGATGATGTTGCCAAAATACTTCACCAAATTAACTTATCG
+
5422242132114451123126421242224126424202335/62224122231.0222232231632151222513331/22242342321002211402632443174122326223142203322220163120525621/.3252
@Chromosome_4183859_1_1_0_0_0_2:0:0_0:0:0_49c4/1
CGGGTTAGCACAGGCCACAGCTGGTCGATATGCTCTTTCAGGGAATTTTGCGGGTCCGATACATACTCTCTGGAGTAGACCTCCGGCAGCCAGAAGTGATTTTCAACAAACTTGCGCAAGTCAAAATCACGATGACGGCGCACTTTACCG
+
146343322322222152222213022120120-2311276114062332262227212521273222241526/02631726726312321423313552022234302/4.32223232132224453052223121322/2323123
@Chromosome_3994633_1_0_1_0_0_2:0:0_0:0:0_49c5/1
AGCAACCACCTCGTGCAGCGAATGCTGTACAAAACCGCTCTCCTGCCCCGGATAAAGAAAATCATCGTCGCTATAAACTTTGAGCAGCACAGACTGGATTCGCCCGGCCTTCACGGCCGCCGCAGAAACTTCCCGCGCTTTGCCGAGAGT
+
07542434222211022522243214013217/0223213321-321333624351/6210/42231551343535,.222323425/03254514422212331413203222224322225206441421222322341234652/63
@Chromosome_1910586_1_1_0_0_0_4:0:0_0:0:0_49c6/1
AAAACGGGTCACACCTGGTTTCTGGCTGTCGAAGGTGAAGCCGGGGTAACCGACGAGCGGCCAGTAAAATCTGAAACACAGGATATGCTGACCGAAAAGGTCGCTCCAAAAGTTAGCGCGGACATGATGATTTAGTTTATCTCTCAGGAG
+
22400222311/22222263.2.020-4112230203121122222442233045426120163202422323132222-/2232225.123/2112243111503-12232-24253/2122222234212321223425714232353
@Chromosome_5069915_1_1_0_0_0_3:0:0_0:0:0_49c7/1
AAGAAGGAAACACCATGACCCTACGCAAGGTTCTGGCACTCACCTGCCCGCTGTTGCCGATGATGGCTTCCGCACATCAGTTCGAAACCGGTCAGCGAGCGCCGCCGATTGGCATCACCGATCGTGGCGAGTTGGTGCTTGATAAAGATC
+
12346.022213231-40254222022211124/72532232482-523220230/0242/32025325231611522225.23421125225245102/24332212220627224.20225322332244202223332352532335
@Chromosome_5107268_1_1_0_0_0_2:1:0_0:0:0_49c8/1
AAATGCGATGTCTTTATCAGCTAACCAGTCGGTATCCGGCGTGCCTGCAGGTGGCGTGATGAAAGTCATGCCTTCCTGACCTTTTAACACAATCTGAATGTCGAGATAGCGGGCATGGTACTCCGCACGGCGGGCTTCGTACGGCTCGGT
+
31212223021/442530134421432232072203245151016//2421222427/520/0332335122243224526204132221232132222224262422412/42254414435251340112/254126322/4262256
@Chromosome_1872732_1_1_0_0_0_5:0:0_0:0:0_49c9/1
GCAGAACTGGATGGCGGTATTCGTGAGGCATTCGATCACTTGTTCCGAACATTGAAAACCCGTGAGACGGACCAGGGATTTGAGTTTTATTCCCGTACGGGCGTGACCCGCACACCTGAAGGCAATCTGAATTCGGATGTTAACCGCAGT
+
6304211442.223262253230312/223213232233222223422343500221232322021235222102022242223/2020123041342252642213332220152121122321/224155241223221412-22311
@Chromosome_4382041_1_1_0_0_0_3:0:0_0:0:0_49ca/1
CAAGCGCTTGTGAAAGACGGCTGACCGTGCGACACGGCGGCCCACACGAATAAGGAACGATGGTATGAGCACTCTCAAAATCACCGGCATGACTTGCGACTCGTGCGCAGTGCATGCCAAGGACGCCTTGGAGATAGTGCCCGGCGTGCA
+
45611/635143643125212212510255224522314.12021222642342225213645222-52233225662/23204522212123422221322410132602314234433642243222202324213233531232302
@Chromosome_4382683_1_1_0_0_0_6:0:0_0:0:0_49cb/1
CGGTTCCCGGCATGACTGGCGCCGCCTGCCCGATCACAGTCAAGAAAGCGCCCTCCAAGCTCGAAGGCGTGAGCAAGGTCGATGTGGGCTTCGAGAAGCGGTAGGCCGTCGTCACTTTTGACGACACCAAGGCCAGCGTACAGGAGCTGA
+
.1.22224021223203130/224233/1211452142410322423332321522312215361412262142333341332122232322342120442302/622/2222632305242222224140//3334/401122533653
@Chromosome_3317539_1_1_0_0_0_6:0:0_0:0:0_49cc/1
TCTGGTAAACGCTGATGACGCCAGCCGCTACTGCGGTTTTCATCATTAAAAACGGCGAGCGTGTGGGTTGTCTGGCTGTGCATAATGAGCTGATCGAGCGCATGCTGGCTGGTTTCGACCCAGGGCGATCCCTGAACGGCATGAATGCGA
+
131543224445332/12233223014022222212213632233242131312611/22302112223442402211.021222003422151504222224/102436232422131/32204/322608332/142342222222.6
@Chromosome_801007_1_1_0_0_0_4:1:0_0:0:0_49cd/1
TCTCCCATAAATCTCACCCCAGCGACTAACAAAGTAGGAGCGGGATGCTTTGCACCGAAGCGCGCCATTTCCAGAGAATCAGAAATACAGCCACCGGTTTCTTCTGCCAGTAGTTGAATGTCGGGATCGGTATAGTAATGGGCAACCATC
+
4001332212723332422424522332153422104234.2245332230324132333/233442.42/24323023322521/24032021030/43212152520123464351253312232235235222229332352523/2
@Chromosome_969374_1_0_1_0_0_2:0:0_0:0:0_49ce/1
TAGTTCGACTGGAGAATGGATCGTTGGTCAGTAGTTCCCGATGGTTATTATCCCGGGAGGCATCGCTAAGCAGTGTCGCCAGTTTGTCGCTCAGATAAGGGCGCAAGGCGGTGGTGTCGTTGCTGCGGTGCAAAATGCGGTAGTCATAAA
+
5312322/43104232250/222156322334.422322122222442243130411335-022322206553223/210222184432/23722424520442422341122654232322411325213622/14201353426/2-1
@Chromosome_3632176_1_0_1_0_0_3:1:0_0:0:0_49cf/1
TAAACCGGACTTCACACCTAGCAACCACGGTCTGGTGGTGCACGGATCTAAACGCATCAGCTCTGGGTAAAAACTTTTACCCAGCAAACCCGATGGCGTTCCGGCGGCGTCGAAGAATGTCATGGCGATTTTAAATAACCCGGCGGCAGC
+
541131242321542722125042254362342204224424301153521224346241412412124232241253233022323320232204212143356442355230242222012211441350222514232421202/10
@Chromosome_5053695_1_1_0_0_0_1:0:0_0:0:0_49d0/1
GGCTTATGCAGCGGCTCGGCGTTGCCCAGCGTTTCGATAATCACTTTGCCAGTGTTCAGTTCATACTCACCCTGCACCTCTTCTTCGCTTAATCCACGCGTACACGGGATGTCACCAAAGAAGTAGTCAGCGTGCGTGGTGCCTAACGCC
+
36231131323128121432242353132012123334022221421210323242454141636223234414-622362121254714272420201123426242424322213242132624222433103123222254112515
@Chromosome_4456089_1_1_0_0_0_5:0:0_0:0:0_49d1/1
CCGCGAGCCAGGCGACAGTGGCGGCGCCATAATTTTTCCAACGATTCCGAGAGACCACGGTTATCTAGGTCGGCAAACCCTTTTTTCGCCACCACCACGAAATCCATAGCCGGGAGTTCATGTTGGCGCAGACGGAAGCTCTCACGCGTC
+
3/-22221/212211071320502122321271333422662626042435321220332622661322043222212122202121432212221224212/30121223/4222103/321324004123220123402242450333
@Chromosome_3101041_1_0_1_0_0_1:0:0_0:0:0_49d2/1
TACGCAGAGACTCAACACCCTGTTTATTGATGCTGATGAATGACAGCTCGTAATTCAGTGACTGACTGGCCAGGTTCATCTGCTGTAATAACGCCCCGGACGCGGGAGTGGCCGAGGCGTTAGCAGAGAATAACAGGCTACCTGTCACTA
+
0202633222441332122122213232423342324240/42.4228242103122522242221543342262323.20223131152230144511232503113412213241223341322143252423143.//221412221
@Chromosome_1437341_1_0_1_0_0_2:0:0_0:0:0_49d3/1
GCGCACCATGACGGTGGGGACCGTCTCGATGGATATGCTGGCGGTCGATTTAACGCCTTGCCCGCAGGCGGGGATTGGTACGCCGGTTGAGCTGTGGGGCAAGGAGATCAAAATTGATGATGTCGCCTCCGCTGCCGGAACGGTGTGCTA
+
35222233232247223/332234432262034160222031252420244334633312326/41363541123221135565122405232023012235636224724352353427334711524302733343312221222207
@Chromosome_3948351_1_0_1_0_0_0:0:0_0:0:0_49d4/1
GCCAACAGCTTTCAGACCGAAGCTGCCGAAGCTAACATCCGTACCCTGCGCCAGACCGCGGTTACGGCCTTTGTGCATTTTACGGAATTTTGTACGCTTTGGTTGTAACATCAGCGACGCTCCTTATTTACGGCCTTTACGCTGCTGCTT
+
24364333245231212252.7322//22326533006225422223521233031231215041112.224322/2202212200/3320223212331523544422242342242223215234/3232294534101215212222
@Chromosome_2189626_1_1_0_0_0_1:0:0_0:0:0_49d5/1
TCTGGTATCTGTTACCGATGACCGCCAAGCTTATGGTAGAAACGGAGGCCTCCGGCTGGCTACCTGCGGCGCTGGATGAATGCCGCCTGATGCAAATGCGTCGTCAGGAAGTCGTTGCGCCGGAAGATGCCTGGCGTGATATCACCAATG
+
222324444310263524122121423452041422113242235222226242732243505122640313/30153542324453212522232225022251222354514/73032.13245353221224222412311232441
@rand_0_0_0_0_1_1_0:0:0_0:0:0_3a2/1
AATTGAGCCTTGCATGAATTATTAGCCCTCAGATGGACACCATCGTGTCCGTACGAGAGTACGAAGGGCTACTGGGGCCTGCAGAGCCCGCTTAATAGGGCATAGCCTTTCTATAGTTCCGAGAGACAGACTCCTGAGGCTAATGAGCAT
+
22225222502322220242232422/5/22322232427418025400173212421216242453210253204024212432225421422321421242302342231.4124223352234222120001520245451231213
@Chromosome_160414_1_0_1_0_0_2:0:0_0:0:0_49d7/1
TTTTTGATCAGCTTACGCTCGCGATCGCGGTGACGCAGTTCGAGGCTGAACTCTTCTTCCTGGGCTGCACGGTCTACCGGGTCCGGGAAGTTGGTTGCTTCATCCTGCATATGTGTAACGGTGCGATCGACTTCATCCCTGAGTTGATTA
+
2302322.42134263/32154632626017123423413322.831224/21465442/5352131223126222002622022032022452125145442212252352225242352422222;2122240212324222204306
@rand_0_0_0_0_1_1_0:0:0_0:0:0_3a3/1
CGGCGGTTCCAGTTGGCTCGATACTTTGGCATCCTTAGGACAGAGTGCTTTTTGATGACTGGTCGACGCGTCCTCTTCGATGTTGCCCACGGATGGTTACGATTATGGTATGGGAGCAAGACCGTTTAGCGCTCTGTCCACTTTAATTTG
+
23223321132131331/2331253713121642255/52342..12342232235472222123220363112627133224336211242342250322441322221.432504243214132231324022522262224424333
@Chromosome_3650365_1_0_1_0_0_1:0:0_0:0:0_49d9/1
CATGCGGTACAAAGCGGTAAGGCGCTGTATGTCGGGATCTCCTCTTACTCGCCAGAGCGGACGCAAAAAATGGTCGAGTTGCTGCACGAGTGGAAAATTCCGCTGTTAACTCATCAACCTTCGTACAATTTACTAAACCGCTGGGTGGAT
+
622450/2120242203436222223204311224/0322225/3222230022422/3522104304222244634343542320/13242234222220042522221235235132023443312224223/222623.3/553233
@Chromosome_38522_1_1_0_0_0_2:0:0_0:0:0_49da/1
CCGCTCCCGGCAGGTGAGATCGGTGAAATCTGTATTAAAGGCGTACCAGGGAAAACCATCTTCAAACACTATTTTCTCAACCCGAAAGCCACTGCGAAAGTGCTGGAAGCCGACGGCTGGCTACATACCGGCGATACCGGATACTGCGAC
+
2150512333422/22122433223522202223221265124162.14/240512/32222228232225310212122122454225223160222344413.223322261424032242222014225623345222462324174
@Chromosome_2851758_1_1_0_0_0_2:0:0_0:0:0_49db/1
CAATATGGTTCATCAGGGTTTTGGTATTGACAGCATTGATGAAGTTTCAATTGAACAAATCCCGCTGGCCGTAGAGTACATCCACAGGGTAGTGCTTGAAGGTGAATTTATCGGCAAACAAGAGAAGAAAACCAACGAGCTTTCTGCAAA
+
/3/25322222026222/232241025422342722022232503233240222/1221/424632322315343720402322134214322321230124.41333344321525372222223023421202452362/12034620
@Chromosome_3295555_1_1_0_0_0_4:0:0_0:0:0_49dc/1
GACGTAGTACTGGTCGAAATCGGCGGTACAGTAGGTGATATCGAATCCTTGCCGTTCCACGAAGCGATTCGCCAGATGGCTGTTGAAATTGGCCGTGAGCACACTCGGTTTATGCACCTGACGCTGGTGCCGTACAAGGCAGCGTCTGGT
+
222222442532523232342233322444214435036252421237132210327443227034303121323602250042262322412135/524211243/112460321121433412422221234.04631022125125-
@Chromosome_1172591_1_0_1_0_0_3:0:0_0:0:0_49dd/1
AAAATTGCCGTTGTCTATATCGGCCCAAAACCCGTGAAAATGGACACCATTACCGGAAGCCGCACATTGTTCCCACGTCTTGAGCCGGTGCATGTTGACAGTGCCATGGCCTGGCAACTGCTGGGGTTTCCGGATGTGTGGGTTCGTCAT
+
22.5/25/3412322327604744422213303326332520122346223122233433314125222202521242255/44231213223120411622424012021//01461242222/3221531222115/01445/32220
@Chromosome_5071942_1_0_1_0_0_2:1:0_0:0:0_49de/1
ACTTACAGCGATCAAGTAGAGTATGACTAAAATACCGTTTAACATATCTTATCCGACCTTTCAGGCCAGATCCTCGGAAGGGGAAGTTGATTAATTTGTGTGAAATACACATTGAAAGCCGATTCGAAGAAAGTGAACCGGCATGTTCAG
+
21142323513.3422311023260222222224232512324205.234/2/23312525210114113213221320544223245323506262/3311212361246212453/20123040044342523164/2233123/122
@Chromosome_4752901_1_1_0_0_0_5:0:0_0:0:0_49df/1
CAACAAGCTAATCCCATCTGGGCACATCCGATGGCAAGAGGCCCGAAGGTCTCCCTCTTTGATCTTGCGACGTTATGCGGGATTAGCTACCCTTTCCAGTGGTTATCCCCCTCCATCAGGCAGTTTCCCAGACATTACTCACCCGTCCGC
+
260/1133302334022320542025222234/2222242223221022522222222321/43242242212152231212221341352012274142122205/462227221232251434524422121331773241423-322
@Chromosome_1493667_1_1_0_0_0_2:0:0_0:0:0_49e0/1
AAATCTATCTACTTCCGCCGTGGCTCCCTGCCAATCGCGCTGGATGAAGTGATTACTGATGGCCACAAACGTGCGCTCATCGTGACTGACCGCTTCCTGTTCAACAATGGTTATGCTAATCAGATCACTTCCGTACTGAAAGCAGGAGGC
+
20722324342321232201224322333212546426225331122422325120711552214262532.12224434122240162213322476512622012322042052233422221232225.231143242252222022
@Chromosome_3784922_1_0_1_0_0_3:0:0_0:0:0_49e1/1
AATCTGGTGCTGGTAGCCAACGATGAGGTTGCCGAAGATCCGGTACAACAAAACCTGATGGTAATGGTACTGGCAGAAGGGATCGCCGTACGTTTCTTGACGCTGCAAAAGGTCATCGACAACATTCATCGCGCCGCCGATCGACAGAAA
+
22232023530201441222244272521222341520432313114/1254121222211221344522530021425402314/4420524322405443252604212521243322212721222423424012053324432241
@Chromosome_3414805_1_0_1_0_0_2:0:0_0:0:0_49e2/1
GCATTATCCTAAAACTGATGCCGCGAAAATGGTGCAGGCGCAACCCTGCTATGTTGAAGACCGCGTAACGGCTGACGCCTGCGTCATTAAAATGTTACGTAGCCCACACGCTCACGCACTGATTACACATCTGGATGTCAGCAAAGCTGA
+
42321/02224234-1252202222342-401112302262422445252422124/222634223431225012352012602122314223543220230221-42241322344113034023224022242321324513415253
@Chromosome_752356_1_1_0_0_0_3:1:0_0:0:0_49e3/1
GGTCTTACCAGAAAAGCATGAATGGCAGCGCCAGAACGCCCGCTGCAACCGCATAAGTACGGCGTAAAAAGATAAGCCATGCAGGATATTCTCTGTAGAGCTCCATACTTTTCTCCCCCTTTTGTATCTACCCGGTGAATGGCATCGGAA
+
2422322444342330232131212362.12362321223213211322212142224274225242152203212482221525224162025416022625-10/4322602221333552222211131242622424373232232
@Chromosome_3679802_1_1_0_0_0_6:0:0_0:0:0_49e4/1
ACCCATTGAACGAGAAGATTTGCCAGTTGCGCTACGCTGCATAGGGTTTTGTTTGGCAACAGATTCACCAAAACCGCCACGGGTAACGGTAGTGGTGGTCGCCGGTTTTGGTGCCATGGCTGTCTTTGGTACGGTCATGGTGCGCCCTGG
+
12542553453/553112412233110220322152322332421124.54212361112212111553433/254722554242223244013144513422/232/453262222223322523033122342144323721234242
@Chromosome_1343025_1_1_0_0_0_4:0:0_0:0:0_49e5/1
GATGGATACCCTGCCACCGCGTACGGTACTGGATATCAATCAACTTGTTGATGCCATTATCCTGCGCGATCTATCACCCGATCAACCTATCCAGTTAACCCAGTTTCGCCAGGCATGGCGGGTAAAAGCGGGACAATGCGTCAATGTGAT
+
0305003220274105213.32230223/.3221212/-5113205/242424536014/3/4241250350227725.232242221223223/2524124452310430232434.1220334232/2424252./011114442113
@Chromosome_5139087_1_1_0_0_0_3:0:0_0:0:0_49e6/1
AGGCCGACATCAGGCTCAGAAGACGCTCCAGTGTGGCCCGAGTGCGTTCACCGAAGACGTGCGCCACAACCGTCCTCCGTATCCTGTCATACGCGTAACACAGCCAGCGCTGACGTGATTTAACACCGACGTAGCCCCAATGTTCGTCCA
+
2422/233352/152542416042312522553210033422042422403501/3/02121322522655/051060112243241322222/153335136422133223245121102222245142322333231-2533134242
@Chromosome_4274005_1_1_0_0_0_5:0:0_0:0:0_49e7/1
CGTTCCGAGGCCAATCAGCAATAAACGGTAGATAATTGAAGGTTTAATACGCTTTATCTGTACTGTGGATGTTTTACTGGCGTTATTCATTAGCTAGGTCAATAGTTCCATTATTTCTATATGATAGACCTCGACCTGTTCAAAAGCCAC
+
/20-41/0223361452115615342//22401122424442072623052212018232442422327314120241021222233122003252423251523313537242134223345/35223343230225513225123654
@rand_0_0_0_0_1_1_0:0:0_0:0:0_3a4/1
AGCTACCCTGCCGGCTGTCCTCTTCGTAAGGCCTGCGACCGTCTCCGACACAAATTGTACAGTTTTTGGACCGACAGTATTGAATCATCTCTGTAAAGAGAGATCACTCTCTTACATTAAAATGGGAACATCTCTATCTCTTAATTGCCT
+
5212.3332.4220220112424312.25222/3321322332223622620632313.1842244043.3415420252222221542444120452513362424322342232/22455224322/2622323133422222.114/
@Chromosome_1355260_1_0_1_0_0_1:0:0_0:0:0_49e9/1
TTGCTCGGTCGGTTTGGTTTCTTCACCACCGCTGAACAGTGCTTTCAGTGCGCCGAAGAAGCGGCTCAACAGCCCAGGTTGTGCAGGAGCTGCTGGTGTTGCCGGTGCAGCTTTCGGTGATGGAGCTACGACAGGCGCGGCAGGTTCAGC
+
22203320124242423/23143/144341/12326126022244224230312625227062223535121411342231233251440320320240024230631032132/2432.212421223221244367232323641204
@Chromosome_893563_1_1_0_0_0_5:0:0_0:0:0_49ea/1
CGCCGCAGCGTTGAAAGAGGCGCAAGCCGCCTATGATTATGCGCAGAACTTCTATAACCGCCAGCAAGGGTTGTGGAAAAGCCGCACCACTTCGGCAAACGACCTGGAAAATGCCCGCTCCTCCCGCGACCAGGCGCAGGCAACGCTGAA
+
20222575236/243422211222254435323/0/423224504124323220142033224110023222241344022222440124233032/3124/32213321224122/112034230224232132422263321234115
@Chromosome_4347056_1_0_1_0_0_3:0:0_0:0:0_49eb/1
AGCTGGATCGCATGAAGCTGGCAACGCTTGACGCTCTGCTGGCAGAAATCGGACTTGGTAACGCAATGAGCGTGGTGGTCGCGAAAAATCTGCAACATGGGGACACCTCCATTCCACCGGCAACCCAAAGCAACGGACATCTGCCCATTA
+
414421323471023272611822340234222520232332333522234524.011/235526245316611212331312332122243//2/54304235222531143/225244235225442.4332762444113/252633
@Chromosome_3387163_1_0_1_0_0_3:0:0_0:0:0_49ec/1
GAATCAAACTTAAATTCAACAGCTTCAGTTGCTAATTGCATTTTACTTTGAAACCAGGAGACAAGTATTGTTGTGAACATGCAAACCAGCAAAAAAGGACTGATCGTTTTCAACCAACCAACCCCGATAGCTTTAAAATAGTCCCAAATA
+
533251410143241154/2230122221611222526.522434/23333142363112422325230442413.36/2443220.2244432223624222612133322035232024727433322227202402/2254331/32
@Chromosome_4040045_1_0_1_0_0_0:1:0_0:0:0_49ed/1
CAAGGTCAATGGCGCAACATTGCCCGCGCACAAATCTTGCTGTGCGAGTTTGAACCTGCGGAAATTGTTCTCGAAGAACTCAATGAAAATGCCCGCAGTCTGCGGTTGATGAGCGATCTCAACCGTAACCTGTTGCTGCTTAATCAACTG
+
03221230116235222420234/2232223227/62232234202014/52223234124121253222342323232.420225231224522524134242325213123-433.242233447433223/51332212253222/5
@Chromosome_1392047_1_0_1_0_0_3:0:0_0:0:0_49ee/1
CCGGCAATTACAACGCAACTGGCGGACAGGCTGCCTCGTCCTCTCTTACCTGTAGCTCGTGTTCCGCGCATTGAACGCGCGCGCCACGGTGATGCGGGAGGAATGCGTGCTGCGGCCTTCCTACATCTAACCGATTAAACAACAGAGGTT
+
63122243270122230201012322226221222363235203.4425653222222275522623233232332243/344/22/4134242/6232231/81211103521625110120361324232242422222142223.41
@Chromosome_770249_1_0_1_0_0_3:0:0_0:0:0_49ef/1
CGGTAATATGATATTTCAGGTTTTGGGCAGTAGGATCTTCGTTAACGCTACCGGCACCGTCAAATTGCACGACGATATAGTCGCTAAGCGTACTTTGATAATCATGCGGCGGCATATCTCGTATTTTGACGTTTAACCGCACGCGAGCGA
+
03245024232422222444343211423355350033/0/2330313226525443054422/222210423312402122242144223540234311242425122214.4411421124223154424222262322120253054
@Chromosome_586645_1_1_0_0_0_2:0:0_0:0:0_49f0/1
AATACAGAGCGCCGCACTGAGCGGTGTCGATAGCCTCTACTCCATCGTACAAATGCCGCGCGGCATTCCGGTGGGTACGCTGGCGATTGGTAAAGCTGGCGCGGCAAACGCGGCATTACTGGCAGCACAAATTCTCGCGACTCACGATAG
+
2224450131032522030011444302352152244310024436421322241260321233/321812321425/4232042252223320643452012312442323/424122232203443105/144322222332274170
@Chromosome_3491891_1_1_0_0_0_5:0:0_0:0:0_49f1/1
CGTTCGCGCAACGGCAAGGTATTTCTCTGGCATTACTGTTGGTACCTTCGCACTGTCCACAGCTCGAACAGCTTGGTGCGCCACCGGTATTGCCGGAATTACTCAAGAGCGAGAATGGCCTGATTCTGGTCACAGGGGCGACGGCGAGCG
+
324332326030/515244432/20252344125513434353303222222222:0031/2324441220223431/332536245231223220323030222224232425215.2/6305424254.3232224222133302252
@Chromosome_823293_1_0_1_0_0_1:0:0_0:0:0_49f2/1
GTGGCGCACGGTAAAGCCAAACTCTCGCTGCTGGATAAAGTGGAAAATGGTCGCCTGAAAGTGCAGCAGGGGATTATCGCGGGCTGTTATGGCGGTAACTACGAAAACGTCATCGCGGCGGCGAATGCACTGCGCGGTCAATCCTGTGGC
+
10202.243212233122440432220363523130146463221022234320421/32232242124433042421222312,3/122343520/222103322026/1332342402/0243322341162304302/212224413
@Chromosome_1880929_1_0_1_0_0_3:0:0_0:0:0_49f3/1
TGTCGTTAATTTTCAAGTCAGTGGTGACTTTTGCAACCCCCATACCGGCCATTGCATACACACTGAGGGATTCGTTAAACCGCCACGAAGGACCGGATATTAGACTCCAGTAATTAGCCCTGATATCAGTTCTCGCTGAAGCTGCCGGGT
+
1215454511115832742222216243222443243233223211621.2223242222332115622614253212221/1/4260/77302222212202/347340000242242/432351312233241424223442301/52
@Chromosome_4213865_1_1_0_0_0_4:0:0_0:0:0_49f4/1
TCATGCGGGCGTCAGGCTGCCGTAATGGCAATTTGCGCCCGGATCAGGACGCAGACGTTAAACTCTGCGGCCTATTTCGTGCTTACTGCGGGTAAGGCACCCAGTCGCCGGCGTTCAGGCGAACGTACGGTTTATCCTGGTATTGAATAA
+
20230243/2403/50233022522223144132251325403216222713423421052122202332242223016230326202322226146110/52523351235232224545122321252232021042322/2425422
@Chromosome_4522966_1_0_1_0_0_3:0:0_0:0:0_49f5/1
ATAAGTGCTGAAAGCATCTAAGCACGAAACTTGCCCCGAGATGAGTTCTCCCTGACTCCTTGAGAGTCCTGAAGGAACGGTGAAGACGACGACGTTGCTAGGCCGGGTGTGTAAGCGCAGCGATGCGTTGAGCTAACCGGTACTTATGAA
+
223*25163422111822/236152152/202312220224242203220255122022222312.4211323522421111334123112124-23242312134422545622531503212332303542242/2223230222283
@Chromosome_4005873_1_0_1_0_0_1:0:0_0:0:0_49f6/1
CGCTGGCGCTGCCGTTGCGAACGCTGTTCGCGTAACTGCTGTTGCTCCAGCAAACGTGGCTTCGTTATCTGTAAGCTGCGGGCGAGTTGTGGTTCCGCCTGAAGCAAAACTGCGTCTATGCGCGCTTCGGCGCTGCCTGTCAGACGCAGT
+
7152222215413410232323225302//22323932443.22221132022/233222/32442332227/12423223544242.1/5211222423224232232023122236432555-36024-.0303362/2/32131312
@Chromosome_2136778_1_0_1_0_0_1:0:0_0:0:0_49f7/1
TCGCCCTGGGGGGGCGCACAACTGACATTTATCGCCCGCCGCGATGTTACGCCACAGCCACCACAAACGCCGCAAGCCTTACTGGAGTTTGCTAAAGTCAATCCCGGCACGGTTACCTATCCGCGCCCACCGGACTTTTCCGGCACGGCG
+
2324240-2422012233122424043102283332231123351651225217/30/524423222203233102421210112222330/32441/323323021560112423322532522/228212222211324323222202
@Chromosome_2382074_1_0_1_0_0_3:0:0_0:0:0_49f8/1
ATTTAACCGGCCATCTGAGATGGCCGACAGGTTAACATAATTACAGCCATTTAGGGCCACGCGCGTAGCCCGCGGGTGAAAACGCATCTATCACCTTGTGGTCGACACCTTCATTCACCCCCGCCAGTTCGGCACTGAGCTTCGCCATAA
+
422137013213011227253242232044222/4542322110421432204201534220320214332525323223022532342223050321/2/2221122103/2032225022262223224053/132/216322/2401
@Chromosome_3927555_1_0_1_0_0_3:0:0_0:0:0_49f9/1
TGCTTCTTCTGCGGGTAACGTCAATGAGCAAAGGTATTAACTTTACTCCCTTCCTCCCCGATGAAAGTACTTTAGAACCCGAAGGTCTTCTTCATACACGCGGCATGGCTGCATCAGGCTTGCGCCCATTGTGCAATATTCCCCACTGCT
+
257623222212542244212314202223202033434/23112344314421231122142204252342026435641447224501/2131316222132124/5221032222232222433223241311212114222///52
@Chromosome_4475993_1_1_0_0_0_2:0:0_0:0:0_49fa/1
CTGCATTTGCAGGCGCGGTAATGGGCGGCTTCTGGCAAATCTTCGTCATGTTCGCACTGCACTGGGGCCTGGTGCCGCTATGTATCTATAACTTCACCGTGCTGGGCTACGACACCATGATCCCGCTGTTAATGCCCGCCATTATGGCGC
+
3253232122322442/3122220120223323/22502452-2212126445403223235/23225/23233231013124243/3234222222254242423465352224225/142225123234214-272222/22412425
@Chromosome_3620053_1_1_0_0_0_4:0:0_0:0:0_49fb/1
CCTTCCATGCGGTCAAGCCGGCGTTTGACCCCAATGGTTTGCTGAACCCTGGGAAAAACATTCCCACGCTACACCGCTGTGCTCACTTTGGTGCCATGCATGTGCATCACGGTCATTTACCTTTCCCTGAACTGGAGCGTTTCTGATGCT
+
23231125364:4213113220633523422222203235215.2222232224215222032224132132124130105243623322323033420022425245212333-462222321242130321134461251624/0421
@Chromosome_3750051_1_1_0_0_0_0:0:0_0:0:0_49fc/1
CTGAATGTGGAACTGTAAATCCCACTCGGAATCACGGAAGCATTGTTCGCCGCGCGCCTGTTCCTGAATGGCCATCAGTTTCATGATGTCCTGTTTCGTTACCTGAGTTGCCGCGAATTCGGCAATATTACTTTCGATGAGCTGGCGAGC
+
2/672245321441223434/12242003034224333114/42665042521221343243331205462322221250153/22221.41112232233623222141302524555227451152.205102522620212043035
@Chromosome_3596078_1_1_0_0_0_5:0:0_0:0:0_49fd/1
TGAGAACACTGGGATAGTGAATATGCAGCGGCTGGAGTTTGGACGGGGGTAAAGTATCAGGAGATTAGTATCAATAAAAATACTCTCGTTAACGTGGCGAGAGTAATACCCCCAGACTTTATAAGCAAACTTTTTTCGTGAAGGTTATTG
+
4203113332241224122453252247234123222-23255204532332262153323345220/33450564/341222/221322221224222232222020/34123116532142220472325314433111/22513303
@Chromosome_655438_1_1_0_0_0_7:1:0_0:0:0_49fe/1
CGCAGCTACTAACCACCTGAGCGGCAGAACCGACTACATCCGCCGTCCCTGCCGGAGCCAGCACCGCCATTGGGCTGCTCATGGCAAAGTACACCCCCGGATCGATGATACAGGCAGCAACCAGCGCCATAATCGCCACGAAGGATTCCA
+
/4/3341222410011223152212/1.21225230122444222525210535512424210311025343532523/4343513342125/245.0322443243224225432/02222242233323223/422032422223333
@Chromosome_3007293_1_1_0_0_0_3:0:0_0:0:0_49ff/1
TCACTCATCACCATCCCGGAAAACCAGATTAACAAACTGAAACAGGCAATACCTGCCAGATTACCGCAGGCCACCAGAAGTGCGTTAATCAGCCAAGTTCGCCAACTAATAACGCCCCGAGTTTTTGCCATCACCGTCATTACCGCCGAG
+
15622/22223222212203232534142122213211022233/22441234/14222220123112214403123232224252212534202722254202322124441223432322232224334322261626244222722.
@Chromosome_2283149_1_1_0_0_0_3:0:0_0:0:0_4a00/1
ATAGAGCGCCAGCCTTCGAAGCTGGTTGCGCGGGGTTCGAGTCCTCGTTGGCGGTCCATTACCTGTACCCTGCGTTGTTAGCTCAGCCGGACAGAGCAATTGCCTTCTAAGCAATCGGTCACTGGTTCGATTCCAGTACAACGCGCCAGA
+
02224/11433321532342240222222221222633524120222211321330352334315033445233443232253423233//310313245321.423223622342452122322222322462/022254434323533
@Chromosome_126568_1_1_0_0_0_3:0:0_0:0:0_4a01/1
TAATCAGTGACTGTTCAGCGGCAACTTTGTCGCCCACTTTCACCATCACTTCGGTCACTTCAACTTCGTCACCGCCGATATCCGGAACGTTAACTTCTTTCACGCCTGCCGCTGGTGCTGGGGCCGCTGCAGGAGCCGCTTCCTGTTTAG
+
35404216222334222042122022224154224522322054221212514230343543252143621241124432/223/4243226012145422.23232212/.22231242325112253222662057543322220543
@Chromosome_2763865_1_1_0_0_0_2:0:0_0:0:0_4a02/1
CGGTGTTTGTTGTCGAGCAGAATTGCCCTTATCAGGATATCCATGGTGATGATTTGACGGGGGACAATCGCCATATTCTTGGTTGGAAAAATGATGAACTGGTGGCATATGCGAGGATTCTGAAAAGTGATGATGATCTTGAGCCGGTCG
+
2143:3410322231222652222/42621232273223362351/25321322251263113132124213235414321222241/2226414151221520251322222172120220302.232120441278401225416605
@Chromosome_2419279_1_1_0_0_0_0:0:0_0:0:0_4a03/1
CAGCTTTCACCTTCGAGGATTAACCACTCTCTTTCCGTCAGACACTGTAGCCACTGGCGCAGCAGACACTGGTGAGACGCTTGCGCGGACAGCGCCTGTACTATTGCGCTAAAGCGATGGGCGATCTCCGGCGTGGTAAACAGGCCGTGA
+
3242103120222122331322205/222422362221243220222726224172542450120112652/4.232422252042235322408231322352222/12326.12524313021533371622312-4.4223224222
@Chromosome_850283_1_0_1_0_0_3:0:0_0:0:0_4a04/1
CGGGGCGTTGAAATCACGCTGATTTACAGCGGCAGCCATAAGGTGGATGGCAACCCCTACAGTCATCTACCGGATGATGTCCGGGAAACACTGCAGTCCCGGATGGATGCAACCCGCCGGATGTTTGCACAGAAGGTGTCGGCATATACC
+
38213253013420232330423224022/2361430632004322122425221323371042222212220/2533312/02332432/135123224422342332515.2521322522205203026002233224225223656
@Chromosome_4288355_1_0_1_0_0_7:0:0_0:0:0_4a05/1
TCGACTCTATCAATATTACTGCTTTACTAAAAATAATATTGATAAACAATTGCGATTCTTGGAAAGATCAGCATCTCAGGGGAATGTTACACCGCAGTATAGGTATGGGGTCTTTTTATCAGATACTAATCCAACATTATCTGAATATTA
+
313132-243422022021242323125021023022222223022424122342320432230324424202.225324212213,03420132422323324/2415.3114231311334534424212062522822323465241
@Chromosome_4026406_1_1_0_0_0_2:0:0_0:0:0_4a06/1
CACAAAGGATTTCCCCGGCAAGCCCAGCGCCTGCATCAGACGGTCCATCACAAACGCCGCACGCGCCATATACCCGGAGTCCTCAAGGAAGGAGAGGAACAGGTACATCATGCCACTCTGCGGCACCAGTGGCAGCACGCTGTTAATGCC
+
332045136324202342352332103052230260220323232242230233234412122201515643463341333442220222401620342204320220121222334342423122/23335425433230021422725
@Chromosome_8281_1_1_0_0_0_1:0:0_0:0:0_4a07/1
TTTCGCCCAGGCGACAGCATCATCAATCAACTTACGGTATTCCGGAATCTGCGCTGCGTTAAGAATGAGAGAAGGGTTGGTTGTGGCATCCTGCGGTTGATACAGCTTCATTGCCGGGATGTCCCCAGTGTCGGCCACTACGGTGGTGTA
+
2222253224222432523424323202-02415461532326/13223652/3261445/232352230255733045422373224240333232322455022244862/54232452421704272332004522/3482531652
@Chromosome_4007108_1_1_0_0_0_6:0:0_0:0:0_4a08/1
ATTTGATCCAACGTAGCCGGAATACGACGTTTCTCACCGTATTGAGCAATCAGCTCGCCATCGGCGCTGTAAATGTGCATCGGAATGTGCAGGGGAACATCTTTTAATGTCGACACATCCGGCAGTTGTGGATCGATGTAGCGGTATAGG
+
212505/121223221225318460501032/33323323230352271027,222124624+202342434264250237213331335242.34232461/1123432172/21512223523126//042122226413414320.3
@Chromosome_4514118_1_0_1_0_0_3:1:0_0:0:0_4a09/1
TTTTGTTAATGGCGAAGGTGAGAATGTCATTGGTATTCATGCCGCCTCTAATGCTGCCCTTTCCCCGGCGCTGGTGGAAGCGCAGCGTGAGCGTATTGCCAACGCGTCAGCATTATTAATGCAGCTGGAATCACCACTCGTAAGTGTGAT
+
122214223/51430036411224222032122023003243042521122824423202433282111220017122312235234123222324245012352522212412323222441322315512242121220212044222
@Chromosome_3593630_1_0_1_0_0_5:0:0_0:0:0_4a0a/1
GATCCGTATGTCCGGCTGATGAGCGTAACCCTGAACTGAGTCTGGAAGGGAATTCTGATTAGCAGAATTATCGCCACTACCGGACCACTCTTAACCGATTTTCTGTGAGGACTTTATCGTGTCAGAGACACTCCCCGGGACAACGCCTCC
+
027222302272222520022122222254222032+0324123242132022121142125202451133233421254422624131334033442312425222326200103535/253333543223122222332212432422
@rand_0_0_0_0_1_1_0:0:0_0:0:0_3a5/1
AAGTGACCATACTAGATAAATTTTCATAATCGTGAGCGATACTTCGTTCTAGTTGGTCTATTTTAGGTACACGAACGTTCTATCAAGTGGTTTCCGGTAAAGGTGGGCAGCACAGAATCCGTGGGACGTCCTTGCCAACGACCTAAGACT
+
2523.2432324242203434024612344226421242143/123123101122285/314301125205255041/3222223123352533203233/311234242/313234225132345212232224513331213222232
@Chromosome_4591257_1_0_1_0_0_3:0:0_0:0:0_4a0c/1
AACTGGGCTACAGCCTGAAGGATTGTATTGCGTTTGGTGACGGGATGAACGACGCCGAAATGCTGTCGATGGCGGGGAAAGGCTGCATTATGGGGAGTGCGCACCAGCGTCTGAAAGCCCTTCATCCCGAGCTGGAAGTGATTGGTAGTA
+
12353222022274232322.5442254622123332220423453223225403323742/22224223421211122322422/4223322610132122252120/50234-125233023/2132302433122342105123242
@Chromosome_4206182_1_1_0_0_0_3:0:0_0:0:0_4a0d/1
TGAAGTGGTGACGAAGGCGATGCTCAACCTCGAATACACGCCATCGCCATTGTTACTGCCTGTCCAGTCGCAGTTAAAGGTTTATCTCAATGATGAGCTGATGGGCGTGCTCCCAGTGACCAAAGAATAGTTGGGTAAAAAAACGCTGGC
+
2041446424222454260123242340/110322345244322/4622311521122.2344221524222421222313252125153223334211023145634357/2312244020330323234233/202423232222322
@Chromosome_324356_1_1_0_0_0_3:0:0_0:0:0_4a0e/1
GGAAAAAGCGGGCATCGATCCCGTCGAGTTTCGCATCCTGAATGACACTCAGGTTGACCCCGCCGACCCGACGCTCTGCTTCTCTCGCCGTCAGCTTGTCGAGTCCTTGCGCACCGGAGCGGATAAATTTGGCTGGAAGCAGCGCAACGC
+
1053360320220131342000622423154432344525235227/4153243221322242162412355525631353432325224314353202222353422423152622437240142312202220302320322521022
@Chromosome_1187568_1_0_1_0_0_2:0:0_0:0:0_4a0f/1
CGATGGAGCAGCCCGCGTTCATGCGTGACCCGCGATTCCGTGGTTTCACGGGGGATGATACGGAGGTACAGGCCCGCCTTGCCCGTGGCAACGTGCCGACGGCGGAGGAGCTTGTACGTTCACAGATGGCTGACGGTGATGCCGGTCCGA
+
22222334342///2422109221224226347334271433521242302253422323/42554235211203232122/242024462354532/2415052422243652225212423323562413424021232414121222
@Chromosome_3484209_1_0_1_0_0_5:0:0_0:0:0_4a10/1
GACATCAACCAGGGCGTTGACCGTGCCGATCCGCTGGAACAGGGCGCGCGTGACCAGGGTCTGATGTTTGGCTATGCAACTAATGAAACCGACAAGCTGATGCCAGAACCTATCACCTATGCACACCGTCTGGTACAGCGTCAGGCTGAA
+
5303243222225252235264512352242126462332223503253223440210122323226201455422212152412426232215331212542132314352664252524234522014325222414240/2330145
@Chromosome_3820337_1_1_0_0_0_2:0:0_0:0:0_4a11/1
GAATGTGGTATCGGGGTTAAGAACTACAACGACGTCCGCACTGGCGATGTGATCGAAGGATTCGAAATCATCGAGATCCAACGTACCATCGCTTAAGGTTTTTAGGGTTCCATGCGGGATAAGGCGTTTATGCCGCATCCGGCATGGATT
+
22233145022145/0222034532022236222532422210//521632453123320452412350.053302-/3345423262440345424320302223122133/2406364132312222342226426212250222126
@Chromosome_4494923_1_1_0_0_0_2:0:0_0:0:0_4a12/1
GCCGATGTCCGTTGCGCAGCAGTCTCTGGTTCTGTTCGCAGCAGAACGTGGTTACCTGGCGGATGTTGAACTGTCGAAAATTGGCAGCTTCGAAGCCGCTCTTCTGGCTTACGTCGACCGTGATCACGCTCCGTGGATGCAAGAGATCAA
+
/5422522302120223430223423242/222123532415212/1053322203133222/223214/303352.233/2104452310101312131532313222/4342273310/343/1121262424142425021143463
@Chromosome_1751341_1_0_1_0_0_4:0:0_0:0:0_4a13/1
TTTCGGATAACCAATGCCCGGTTTGGTTTCGACGTTGTTAAACCATGCGTACTCCATGCCTTGGCGCCCGGTCCAGACGTTTTTACAGGTCACGGAACAGGTATGGCAGCCGATACATTTGTCGAGCTTAAGCACCATGCTGACTTGTGA
+
35022322243242231312422254432243221222221131207432422000231444432245072320022452132222022214101124135224102144420.326023206325332225/322322.1052370242
@Chromosome_664766_1_0_1_0_0_2:0:0_0:0:0_4a14/1
CACGTAAAGGCATCCGTACCGGTCTGATGGGCGAACATTTTGGTGGTCAGATCCTCGATACCGTTGATATCGATAACTACATTTCTGTACCGAAGACTGAAGGGCAGAAGCTGGCAGGCGCACTGAAAGTTCACGTTGATGAATACGACG
+
62321200/43232025033334212351245526431104404421341244222441312032236520412/443232722323454201112122230425023312214423021223321462282023141322373312/32
@Chromosome_4340677_1_1_0_0_0_4:0:0_0:0:0_4a15/1
TACAGTTGTGAGTATCTCACGTTCTCAGTGTGCTGGGCAAAAAAACATCGCAAAATCTGGAGCAGGCACACAAAACAGAATTGAAGTTGCGGGGAAGAAAAATGCCGCTCTGTTTGAGTGGACGGCATTTGTGAACGCTGAAAAGTAAGC
+
63221212324242313/2520/422205622343222423422324421222212052042210234225312014364142223235256041/244/446132221325122443/23541343223222/1433350230/22434
@Chromosome_1913641_1_1_0_0_0_2:0:0_0:0:0_4a16/1
TCTTTTTTTCATAAATAGCTTTAAGGCGACGTGCGTCCTCAAGCTGCTCTTGTGTTAATGGTTTCTTTTTTGCGCTGATACGTTAAATCAATCACCGCAAGGGATAAATATCTAACACCGTGCGTGTTGACTATTTTACCTCTAGCGGTG
+
200231425252/223445323042/2323202273212002213314242/22350225124223334233230/032321422012230222023343323224223254461013245332123232123003323522/2.25623
@Chromosome_2142905_1_1_0_0_0_2:0:0_0:0:0_4a17/1
TTTACCTTTCGGGTCAAAATCGCTACCGCGTTTACCACCGCCCATCGGCAGGGTAGTCAGGGCATTTTTGAAGGTTTGTTTGAAGCCGAGGAATTTGAGAATGGAGAGGTTAACTGACGGATGGAAGCGCATACCGCCTTTGTACGGGCC
+
34213245332424012423223322/02222302211326443222422332322224233332334203424210021/4/04225021333214032.2005222226642312523.23213522032044443/15121022342
@Chromosome_2264015_1_0_1_0_0_1:0:0_0:0:0_4a18/1
CTTCAGTGCCGATGTGGCCTTCGCCAGCGCAGCCGGATTATCACCGTACACCTCACGAAGGCGCTGCTCTTCCGACTCCCGCTGCGCCTGACGGTCGGTGAGGCCGCGGGCTTTTGCGCTGATTGCCGCCTGCCTCGCGCTTTGCTGCTG
+
233/2240533223.2133/23232241320/34223442424322262162432315333261432.43523022752321431310/1254203122.1244426332222562530332343.255233221443453222424233
@Chromosome_913447_1_0_1_0_0_4:0:0_0:0:0_4a19/1
CGCTCCAATTGGCACGAAAATTAACGCTGCAATCAACGAACCAATTGCCACCGTCGCAGGGTCATGTTCCGCTCCTGCGCGTTGGCCACTTAAAATGTAAATAGCCCAACAAGCCCCGGCCGCCAGTGCCAGCGCACAGCCGGTTAAGTC
+
41321422324410/37233225/02220225/33023220223333320332223332225/2302522232462340212232340273424/42442253332/2144331305342/.5270122115252336/04204541021
@Chromosome_2947406_1_1_0_0_0_3:0:0_0:0:0_4a1a/1
CAGCGTCCCGGTGGTGGCTTTGACAGGCTGTTCCATCAACACGCTGCCATCGTACTTTTTCGCCGCTCCCCAGGCTTTGCGATACACAATCTGATTATCTTTAATGATAAGCAGGTTTACGACAGGATAACCGGCGTCCACTTGCTGGCT
+
61229924322423002322/4201202233142222422152/35114132604225224/2425224111632413222131323142.2303512552220124661222133231224122463322341222323253/146145
@Chromosome_2557298_1_1_0_0_0_6:0:0_0:0:0_4a1b/1
ATTCACCACCTGTACCACAATTCGCTTCATCCCCATGCTGCCAAGCACCATCGGGATCATCATCAGTCCGGCATGAAACGGCGAGCAACCGAGGCCAATTTGCAGGAAACCCGGGGTCCTAAAGGGCAACATGCGACTGCCAATACGACC
+
4222233225322222260211232052204324300333131257513213224122/17322432222632335221201541222140032322124/05443232321342212113-225222344232465212242/426112
@Chromosome_2512997_1_1_0_0_0_3:0:0_0:0:0_4a1c/1
TGTCGATCTCTACGGCGTGCCGCAGTTTGAACATGCGCTTTGCACGTTTATGGCGAAAAAGCCGCTGTTTATGATTAGTCACAGCGTCGACCCCTTCCAGGATGAGCAATTTAACCAACTGGCGAACTACGTTTTTGGTCCCTGTGACGC
+
231055326233443715045232355247/40.23234224245/2433.4903342306/3422141611122/1337133612222123224213126143451136332305242324114311233/221562223310211204
@Chromosome_607537_1_0_1_0_0_4:1:0_0:0:0_4a1d/1
AACAGCACCAGGTAATCATCGCGGCGGCGCAGGATGTACTGGGAGTGATACGGGTTACTGGTATCGATATTGGCTAACATCCGCTGTTTTCTTAATGCGATATATAAAATCAGGATGGAAATAGTGGTGTATATCACTATTTCCATGATC
+
23244423242211632001451253422632341252/302474/2252014451622126011523233021/252211432222/1322412452012222233222426322406223/3421210332026/1052324152031
@Chromosome_1122083_1_0_1_0_0_6:0:0_0:0:0_4a1e/1
CCATCCAGAGTCTTCGGGTCAGGGTAAAATTCACGGTCGGTGCACTTAAGGTGAAAAAGGTTGTGTCGCATAGCGGAATGCATGTAGCATAAAGCCTTATTATTGATGAGACTATAATGCGCGTACCGCTATTTTTACTTCTTTCCCTTT
+
3443323022224220222322122541225425321445324223443524112022123122114435612352134/32201223422324414236532013/3241723321124512552552222226422222451344254
@Chromosome_3028829_1_1_0_0_0_6:0:0_0:0:0_4a1f/1
ATAAACAATTATCCGTAAGTATTTTATCTGCCATTCCCTCTATGAATGTAGAGGGATGGCTACCGGAGGAATTCATATGGAACCGCACTGTCCACAATGTCAGCATGTGCTTGATCAGGATAACGACCTTGCGCGTTGCCCATGCTGTGG
+
422472142/383012430/3224343122633313213421032/212131115331231441341222432253431/222242412422222332/2112/4/2/2/123432422314252520224423243231/5/2/22.03
@Chromosome_46493_1_1_0_0_0_6:0:0_0:0:0_4a20/1
CGGCGGTTTAACGCGTTTTGCCATCCACAGCTTTTCGACAAGGATGGAGTTCACTCCATCAGCAAGGATCACCGTTTTCGCTTCAATCACATCGCCATCGGCTACTACACCGACGACTATGCCATCGCGCTGTACGAGGATATCGACGCG
+
401224/23230223421632/511022234214215264524356235/24143/2523312322224240123444402232234244352042224355204001203321212/32232456521221222042222553322404
@Chromosome_1376311_1_1_0_0_0_7:0:0_0:0:0_4a21/1
GGCACTAAATTTCCGGCGTGGACATCAATATGCAATGGACTTAAGCATAAAGGTCGTGGTTCCCGCACTTTCCGCAGAAGTTTTAACATTCGCAGCCAACCCACTGTCCGCCGCGCCGGATCGCTTTGATGCCAGTACAGTTCCAGTAAC
+
2222426334223442654412/242322112112313524211343624620422/50231/224263/45212/33022312/31543212514212322243222141/0213244230542264123204248232223022.242
@Chromosome_623088_1_0_1_0_0_1:1:0_0:0:0_4a22/1
CAAAAAACCGACAAGCTAATTATGAGCGTACCTGAAGTGGCGCCGGTATTTGGGAAAACCGGGAAAGCGGAAACCGCCACCGATTCTGCTCCGCTGGAGATGGTAGAAACGACCACCCAGCTTAAGCCGCAGGAGCAGTGGCGGCCAGGC
+
352225402032221224235432.321233123531554422521255212220132222513225201423022114322210/52222234371251325452133212422223532442262.3332/02145301223322221
@Chromosome_302075_1_0_1_0_0_4:0:0_0:0:0_4a23/1
TAAACAAAATTCCGCAAGCTATCATCTTCGGATCTGCTGCGTAATAAAGCGTTAATAGATGATTCCCCATCGGGGCAATAAGGGTAAAGGGATTAACTAACCTGGAGGCGCAAATACAGTAACGAATCTCTTCGCCCTTTTTGTTTTTCT
+
432134//232123322662232324225322122222052222221033251132452122603325334402324144232222312112033312351.2/31015361452142203222521431222251321441/4444222
@Chromosome_2405641_1_0_1_0_0_1:0:0_0:0:0_4a24/1
CGGGTAGCATCCAATTGTTAATAATTATTATTCTCATATGAGTAATGCTTTTCGGTGAGACGTGCCATCAGGAGGAAGAATGATTTCTGGCGCACCATTTCAGGATTCGCTGTTACCGGACAACCGCCACGCGGCTGATTACCAACAATT
+
221323112330013/3233352133320/2262212411222532422422312363242601300223222221247/33372.31200324/2213304322241522233724342222233224040323212323/24314442
@Chromosome_3577743_1_0_1_0_0_5:0:0_0:0:0_4a25/1
AACACGTCATCACACTAAGGTTAGATAACTCGTCTGTCGGGCTCAGCCACGACTCCAGCCAAAGTTGCGCTCACCGGTGCCGTAAGCTTTAGTACTCTCCTTCGCCAGATAGTCACCACGCTCCAGCACCTGCTGAAAGCCGGTGTCATC
+
22333331231625233253333526442322232//142512523232224032503522.523443142252232312/212054403172862502121324413134230242215221342310244011233212204230513
@Chromosome_3972024_1_1_0_0_0_4:0:0_0:0:0_4a26/1
CGTCATCAGAATCCAGTACGACTTCGGCAGATGCAGCGCGGTGCCCATCAGGCTGGCAACGCTTAACATCATACTAAGTCGTCCGGCACTGCGTAGCGCCGGAGACTTTAGTGACAGATAACTTTTCAGCGCCGGAAGTAACGGCATTCG
+
202111312221232353333325422241222324654222233225233632222124/325321/525215303411226446.602225422260205522023343424122122352443215324224504362324534421
@Chromosome_1759692_1_1_0_0_0_3:0:0_0:0:0_4a27/1
GCAAAAGAGACAAAACAGCGAGCATGACACGACAAAAAGCAACGCTCATAGGGCTAATAGTGATCGTCCTGTGGAGCACGATGGTAGGATTGATTCGCGGTGTCAGCGAGGGGCTCGGCCCGGTCGGCGACGCAGCTGCTATCTATTCAT
+
328221/02323612222423241202214404321232222223335/34142322022030022332052241524222022132352/42271231/22-41223230121212201433323324231423344012122223.50
@Chromosome_2761324_1_1_0_0_0_0:0:0_0:0:0_4a28/1
ATTGACTGCGGCGCGAATCAGGCAATTCGCCAGCCGGGAATGTTCGCCTCTCACCCCACGCACAGTATTTCATTGCCGCGCCCGACCCGGGATATCCCCGCACGTTGGCTGGTTTCTACCATCGACCACGCTCTCGGTACGCTTCATGCG
+
522423212424222026224123/212323333123222/2253311334322/51276423253402222442.365412/31223104225312422502423222444/4144231132202452215245612552063322342
@Chromosome_3198231_1_1_0_0_0_1:0:0_0:0:0_4a29/1
TCAACTTAAGTCTCCATTTTTTTGCATTACTACTATCTGTCAGACCTCCATTTTTCTGTTGGTAAAACACTCTTTTTGACGTTTTTACAGACTAATTGAACGTGAAGTGTGCAAACGATAAAAGTGTAGGAAAAATTGTTTGACTTATAA
+
3135312322102371433215423222131020151212222032342372431424.11053310.51442212120/2052214522224//42215211233220453215.1264334242222554422042333522235223
@rand_0_0_0_0_1_1_0:0:0_0:0:0_3a6/1
TATAGTCCGATGGATGTTGAATCCAGGGGCCCTGCATGACTTTTGGGTCGATTAACTCAGCCAGTGCCATCCCTGAACAGACGCCTTCAGTTTTTGGGGAAGACTGCACCTCGGCGTTAAATGCTTAAGAGTCTGTTGTAAACCTATCGC
+
2212215155221632202222356131421553212522306233143232322222463221222324220215425432223100322.2123232342-254211131233333223252233225202521/6143522533422
@Chromosome_4378648_1_0_1_0_0_6:0:0_0:0:0_4a2b/1
TCGCAGTTTTCGAGCCTTGCACACCTGAGTGACTTCGCGGTGAAAGGCCGCTAGGCTGCGCTTCTGCTTGGTCAGGAACCGGTGTTGCAGTAGCTCGTAGATGAAGCGCTCGACCGGTTCCGGCAAGCGCGCCTTACCTTTACCTCCACC
+
314332416522204432/3512225270//43422211323251246244253224033254332433221214211223-33311222422235122332674134234234633222022522433101323222620432122125
@Chromosome_2094406_1_0_1_0_0_7:0:0_0:0:0_4a2c/1
TACTCCCCTCCCCCCATTAAATGTGGACACATCGTGGAACGAAGAGAGGTAAAACATTTTAAATCAATTGGTTATTGAAAGAGAAAAGGCCGCTACGCGGCCTTTTTAGTTAGATCAGATTACTCGTCTTTGGGTGAAGCGTTTTCGACC
+
534355241535235251402222225431270211445323565/2713421232422243325/2161542112223233335416341222102313133320155342325023122241522517320347242221/0420223
@Chromosome_3667445_1_1_0_0_0_6:0:0_0:0:0_4a2d/1
AACTGGGCCTGAATGCCAGCGCCAAATATGAAACATCGGCCCGTACCGTCGGTGACGTACTGGGTAAATACCACCCGCCCGGCGATAGCGCCTGTTATGAAGCGATGGTCCTGATGGCGCAGCCGTTCTCCTACCGTTATCCGCTGGTTG
+
4443243241361222342313521260141262325522323/3332344421221222242236222223032223231234242022321413224422332211334222373423224222453.51325223216.22222243
@rand_0_0_0_0_1_1_0:0:0_0:0:0_3a7/1
ATCGGGGGCATAGTAATGTAGCCTGACACCGCAAATGGCCGTAGCTACCTTTCCTCTCCAGACGCCGAGGGATATCAGTTACCAAATCTTCAACAATTTCGTAGTGAGGTTAACGATTACTTATTCTACTGGGCCAAAGTTGGATAAGGA
+
423223224252213633.24243221122213215420102522545022431223222221043203023220243/32323012//2132217452206122421401325312/23215232032322233113314323213934
@Chromosome_715952_1_1_0_0_0_3:0:0_0:0:0_4a2f/1
GTATTATTCAGGTTCATGTCAAAATCCCTGATGACTCACCCCAGCCAAAGCTGGATGAATAAATCCGAAACCGGATAGATAACTACATGGCTTTTGCCTCATTAATTGAACGCCAGCGCATTCGCCTGCTGCTGGCGTTATTATTCGGTG
+
231322232235353315234003142643330420202100221.122322222405224414/210342303522231264332/0222423454250313224452132132342252004143/0273023222424042431123
@Chromosome_2286819_1_1_0_0_0_5:0:0_0:0:0_4a30/1
GGCGTGCTGGCCTGATTTTGTGGAGAAAGTTGATGCGTGATATGTATGAAGTGTTGGACCGCGGGGGTGCATGGGCTGCAGCAGTTAACAGTGGTGTGGACTGGCAGCCTGTTGCTGCAGGGTTTGAAGGTTTACCACCTCATGGAAAGA
+
03/2222.5523013522433.2112232214/340133213144121/1213323256432046133222222252512232231221523224215032025/22122142222-401/322323205141332013065345/2142
@Chromosome_1353344_1_1_0_0_0_1:0:0_0:0:0_4a31/1
CCTAATAAATCCAGCGACTCCAGTTCGTTCAGCTGCGTGCCTAATTCCGCGCGAACGGTCAGCACATTGTTCAGCGAGTTTTTCAGTCCGCGGTTGGTTTTATCTAACGCCACAGCGGCGGTTTCTTTATCCGCTTCGCTATCCGCGACC
+
6233/2/4122.32060/22734222230032130220/22401222/4322364323/41232212232322212/2220242203032433321520222432103334304132254252242422312330.01406222202225
@Chromosome_3308760_1_1_0_0_0_3:0:0_0:0:0_4a32/1
GTAAAAACTGCTTCATAGCGCGGATTTTTACTGGCGTTTGCCTGGAGTCAAGCGATCCATCTCATACTCTTCTTTATAACTTCGTTTTAACCCTTCCTTTCTTGTTCTTGTTTTCATTTCCGTGAAGTGGATTCCACCGTCCAGGGCTAA
+
3023273/235.3121122282314443002351223243213224223312022322412215332322154542424462432231210525262420222212422502211/0110234202635523412223243223222442
@Chromosome_2180151_1_0_1_0_0_1:0:0_0:0:0_4a33/1
TGCTGACCTTCAAATCCTCAATGACTATCATTGCGTGGTTTTTGCTTACGGTCGTTGTGACTTTATGAAGGTAGTCCCTGCGGATATTTGCGATACGGGAATGCAGTCGCTGTATTTTGCGTTTCTGCTTCTGCCAGTTATTGCTGAATT
+
324344222433532244443232222/24222022132122322722.1424432123226413124332624/52/62125323231342335613332516324223444225244222312/3132661/2442032311234242
@Chromosome_1059088_1_1_0_0_0_4:0:0_0:0:0_4a34/1
AGCAAGGAAGCGCAGGCAGGCATTACGCAGAGTGCGTTTCGCAATATCTTCATGCACAACACGGTACTCGCTCTGGTAATTCGCGTTGTAAAAAGCCAGCAGCACATCCGCCAGTTCAGTCGCCAGAGTACGAGTGAGTGCTTCGCGTAC
+
272323/432323222234032322125024222232322214232/545114320324242234232232462324202011422261132/2252272323222/2401452210212232324422111032120221222340242
@Chromosome_4651006_1_0_1_0_0_1:0:0_0:0:0_4a35/1
CGCTAGGGGGAGTAAAACCGTGGTATGTCGCTCTGTTTTTATTTGCTGTCTCATTTCTTTCCTTTGTTTGCGTCTGGCTGATTGAGCCGACCGATGAACAAGAAACCGCTTCTTACCGCTACATCAGGGAACAATCTCATGAAAACTGAA
+
35222430210301332231.231.4/212326432211..322251132.3614202174414021123214224042/22223153213013023/522400420220221124404712020522/3226721262/4372222213
@Chromosome_4379349_1_0_1_0_0_3:0:0_0:0:0_4a36/1
GAAGCGCACCCCGATGGCGCGCAAGGCGTCGAAAGTGGCGAACAGGGCTGGATTGCCGAATGCGACCGATTCGGTCAGTTCGATCTCCAGAAGCTCGGCGGGCAGGGCCATATCGGCCAGCACCCGCTTTACGTCGTCGTCGAACGTTGG
+
3212211324233032223832307125622212.224301543263143243612132/61.4013124726262/21232321032242442320/722224242337441223734242223414255222-221352434122533
@Chromosome_2563935_1_1_0_0_0_5:1:0_0:0:0_4a37/1
CTTCATTATTGGTGCCATCGCCACCACCGGCAATCACCGTTGCGACGCCAAACTTCCGGGCCTCCTCTACACCGCGTGCGGCATCGCCTTTCTCCCAGGTGACCGGCACATGGATCGTCATTCCTTCCTCACGCAACAGCATAATTGCTT
+
240322333223414300322313233032212222842.2253113323221222211540324623/3232037222221315201253323423413252/0341276410122602320335524451302222131420231122
@Chromosome_162645_1_0_1_0_0_7:0:0_0:0:0_4a38/1
CGTGATGACCTTAAACTGCTGATTATGTCGGGTAGCCTGGACAACGACCGCTTGCAGCAAATGCTGCCAGAAGCGCCTGTCGTCATCTAAGAAGGGAGCTCGTTTCCGGTCGGACGCCGTTATTTACCGCTGCCCGCGCATCAGCATTTT
+
/212222331215213452734520224112213212224102423544227121222222252322202152315224423522/3324311433234623413121424160322242331212230222274253424450523416
@Chromosome_4222748_1_1_0_0_0_2:0:0_0:0:0_4a39/1
TTTACCTCCGGCACCACCTGTGACGCCTCTTCCGTCCCGCTTTATAACCGTCTGGTTGAATTTAAAATCGGCACCACTGAAGTGATCTCGGGCCTCGCTGAAAAGTGGGAAGTCAGCGAAGACGGTAAAACCTATACCTTCCATCTGCGT
+
227332232230235422122111224242223233322421444513122322/03232/32352453/12231227303432233232274244222.426122302422316123020/6122412022227121721323222224
@Chromosome_1292847_1_1_0_0_0_7:1:0_0:0:0_4a3a/1
TTCCCATATTCACCCGTTGATAGTGGATCGCTACCCAAAAAAAACCCCGACATTGCTGGGGTCAGACTCAGCGTTTTTTAGACATTGACGCCATGCTGGGAAGCAAGCGCGGACGGACCACCGGCAAAACCCTGGCCAACAGCTTTAAAC
+
52512312142332212711222421202503401304233350/25.7125523522231541/130222245.525222003614442705141335226521115302531532.22335/205-211322224/423222415204
@Chromosome_2623694_1_0_1_0_0_3:0:0_0:0:0_4a3b/1
AATAGAGACTAAATAAATGATATCTTCCGATTTATCTTAATCGTTTATGGATAACGGCAAAGGGCTTCGTTTTTTCCTATACTTATTCAGCACTCACAAATAAAGGACCGCCAATGAAAATTATACTCTGGGCTGTATTGATTATTTTCC
+
2236341352113233235313322/202.00122532314324413725/22153421/0111232224253422/2261605/1144322222213/4352/1712135211362352212467242412130455202130124422
@Chromosome_2390286_1_1_0_0_0_1:0:0_0:0:0_4a3c/1
CATGCTTGAACAGTATAAAATCAATAGCATTATAATTGGCATTGTCGCCATTATACTGTGCTCAGTATTAAGTCCGCTGTTAATCCGAACGGGGTTACGAGAGATCAAAAAGTTGAGTGGTGTAACGGAAGCGCTGAATTATAACGATAG
+
2.2221014243300142/25323222352222423420241422232011228722223221427213521/1042021435551513242/5144324211325235231252431222232236324222242236306112,3143
@Chromosome_5124001_1_0_1_0_0_3:0:0_0:0:0_4a3d/1
CTCCTGATGATGCTACCATGGTAAATACCAACGGCAACAGCAGGACAAAACCCACTTCAAAAAACATGGCGAGGCCCACAACCATACCGGTGATCACTAGCGCCCATTGCACGCGTTTTTTACCAAAAGTAGCAATCAGCGTAGTGGCGA
+
032232263222203162/1324151.2232551243522274240313183353234/1-23452-3242221066/222022340422224204034/3132454234411120-5322523221310.31132744253/1022532
@Chromosome_3047138_1_1_0_0_0_2:0:0_0:0:0_4a3e/1
GAAGGCGGTGAATCGCTGATATGATCGGAAGTCGCAGAGCCGCCAGCACAAATGATTGATTCACTCACCACCTTATTTAAAACCATTAAGCCGGTGAAGCGTGCTTTTATTTGTTCAATTAAAGATAACGAAGAGGCACAGCCTAATTTA
+
54221204222302220123.541532252024250442/3220103444026234222421342225032242322232020231/312412512141243324234235221234316273144620524242252231434344322
@Chromosome_1592072_1_0_1_0_0_6:0:0_0:0:0_4a3f/1
GAGCCAGCATTTTGCGAAAGTCTTTGAGACCGGAGGCCGCCAGAGTACGGATCGGGCCAGCAGAGATGGCGTTAACACGCATACCTTCCGGACTCATCGCGTTCGCCATATAGCGCACGTTCGCTTCCAGAGACGATTTTGCCAGACCCA
+
25.224-2314522221.1323412620257424022242211322325332632423222212232202425.3101/512282036211223313352223112052222422132642/215055.2210223236111076200/1
@Chromosome_3544592_1_1_0_0_0_3:0:0_0:0:0_4a40/1
GCTTTCATCAAAGGGGGCCCATACCCCCGGCGTTGATGGCGTGAACAAAACAATGCTACAGGCCAGAGTGGCTGTTGAGCTGGAAATCCTCAGGGATGAATTACTCTCAGGCCACTACCAGCCCTTGCCCGCCAGACGGGTTTACATCCA
+
/5223222224322./32242243342205422334433303241341211322243332323134/257454342022122202232112311/5304323522032420/011502112/22421102221212/2536122233234
@Chromosome_4820051_1_1_0_0_0_2:0:0_0:0:0_4a41/1
CAGAAGCTGCATTTTAATTTGTCTGAGTAATATTTCACTACTGGCGTATAACGCTCACCGATTGTTATACGCCATCCTCACTGAAAACATAGATTAAATAATATCTGAAAAGCAAAATCACTCCTGTAGAACAGTATTATAATCACCGAA
+
32414051222123324,2403321260312312152332237255432222233432523/321125211123031023/306245/2425121335212323423/444253121324344412223212335332433273141314
@Chromosome_4635596_1_1_0_0_0_1:0:0_0:0:0_4a42/1
CGTGGCGCGGCGCAGCTGCTCAGCAAAGCGTTACCTGACCCATCACTACTCGAATATACCAAAGTGATTATCGAACAGGCGGACCGGCTGCGAAATCTGGTCGACCGTCTGTTGGGGCCGCAGCTGCCCGGTACTCGCGTTACCGAAAGT
+
2223316341335232242204001426432442242127/232/22422022104221327312443253/334625402220203224272313233122222653522212/33/5220323022/113211042312/41154220
@Chromosome_1493435_1_0_1_0_0_3:0:0_0:0:0_4a43/1
TCGGGAAGTTGTAGATACGTTTACGGGTATCCATAAAGCGCAGCGCCAGCTCTTCGAAGTGAGTTTCCGGATGTTCGTACCTAACCCACATGATCTTCGCGGCGTCCATCGGGGAACCACCACCCAGCGCGATAATCACGTCTGGTTTGA
+
2211302240204243314423/022231243201432223/32220241223431222122222352230423233312424423622343332513434021/26252.222221503/21222422332325036322254112534
@Chromosome_5043414_1_0_1_0_0_2:0:0_0:0:0_4a44/1
GATAACGGTCCGCTGCTGTGCAAGCGTCGCGAGCAATGGGTGGAGCCGTTATGGAAAAGTGTCTTGAGTAATAAAGGGCTAATGCCGCTGCTTTGTCGCTTCTTCCCTGGTCATCCTAACCTTCTTGCATCCTGGTTTGAGGGTGAAAAA
+
511332422102052444323/332-16322423/1224143250222122241102231134322420344.0422132244272312201233/31134224/4522221/1/22225223111235245503223242255333242
@Chromosome_4326629_1_0_1_0_0_1:0:0_0:0:0_4a45/1
GCGATCATTTGCTTTTAAAACAGCGGTTGTTTTTTTACCTGAAAGGTCAATTAGTCTTAAACCTTTTTCGGATACTATAAAATTTCCTTTATGAGGATCGCCAGACACCATTCCATGCTGATGCAACTCTTTTATCGATTCTGATAATTG
+
233/1111264.3/323/532126243364222273035542222241312132222/43321332212252.2232262223324446212422/321220012132553.24503151124322420252433223222221212332
@rand_0_0_0_0_1_1_0:0:0_0:0:0_3a8/1
ACCTGTTGGTGGACGCACGTCACAGTATAAGAACCCTTAAGTCTCCCAATGGGGGTCAACGTCAACGCTCTATAGCTTCTTGCGAGAGCCTGACGTCACATGAGGGCCGGTCTCCGCCGATCTTATCATTCGCGGTGCTCTTTCTAGAAA
+
133440/22321224222535222433252201342434410222322354234022230332004.75242/222143122421343524.32.201013344222032242/1213221424212245/13240233118052230/4
@Chromosome_2116556_1_0_1_0_0_3:0:0_0:0:0_4a47/1
CCGCGTGTGGTCACGCATTCCTAAGATTGACAAAATTCCGGCGTAAATATGGATAAGTTCACGTCCCCTGGGGAGTGACCTTACCACCTTACTTACACATTAAGATAACTACCCAACCGATAACCACGCTCAGCTATTGCATCTTTCAAC
+
222321214512223152324211354104121/33355/222532222244151241321022121302222052-4212222045123634232254522224633/53382505/1743263624/334423222322432542252
@Chromosome_2523760_1_0_1_0_0_3:0:0_0:0:0_4a48/1
TTCGCGTGTCACCACTGCGGGATTCCCCCGGCAAACCACATTTGCCGGAAGCGACTTAAAAACACTGCTTCGTGCACCCATGACGGTGTCGTCGCCGATCGTGACGCCAGGGGCAACAAAAACATCTGTCGCCAGCCAGCATTTCTCGCC
+
104182233613432412433221250231.133252432442222115420/2310022/3/3352252426212313146322261202/2410125522232222262/10112424327124342044343/41431322553321
@Chromosome_2214465_1_1_0_0_0_2:0:0_0:0:0_4a49/1
TAACGAAAGGGAACGTTGGCTGGTTAATACTGTAGCAACCCAGGCTCGTCAGGCAGGGATCGCTATGCCGCAAGTGGCTTTCTACCGTGCGCCGGACATCAACGCTTTTGCAACCGGTGCGCGCCGTGATGCCTCTCTGGTTGCTGTCAG
+
413223326.520012.42424250124430/654224254253323542352062/54222412432125214222/22132305212222113313326020324245322440212222022333314532222.222221224342
@Chromosome_4385033_1_1_0_0_0_6:0:0_0:0:0_4a4a/1
TTCCGGGGCTCTAACCCGCCGCCGCGAACTTCGTGATGCTGCAACTCTGCTACATCTGGGGGTGGCTTGCGGCCCCGGGGGGATGTCATTACGTGAAGTCACTGCATGGGCTCAGCTCCATGACGGTGCAACATTATCTGACGTGGCTCT
+
131243/6/2243222220713/154144360224230/50112422534221231036311312231053242211362233323132322114202333203332306402553223222502323132323224620362243240/
@Chromosome_1475782_1_0_1_0_0_4:0:0_0:0:0_4a4b/1
TGCGCTGCCTTCGTTTTCTGGCGCGTTATTACGTGTTCCATACTGCCTTATGGTTCCTATCTTCGGTGGTCTTCGCTGGACGGCGTTCAGCACCGGTATTCTGATTATTCCTTGCGTCTGGCTGGGTTTTGCCGTGCAGGATACCTCCAC
+
53332215223353123230124452622333-02/232411623143422222323/34/23143232042221551223245530223340572223351245450212433222.62232720221322.10411053534423114
@Chromosome_4594448_1_1_0_0_0_1:0:0_0:0:0_4a4c/1
TCCTGAGCGGTGATCGCCGCCAGACGCTTTTCTACCGCCGGATTATGTACACGAGTAGAGTGACGACGCGCCTGAATCGGGGCGCTCCACTCTGCCAGAGCTGCCGTGTCACCACTGTTCAGCGCATCGCGCAGCAGTGCCAGTTCATGG
+
56/2422121333//346/4023447445.4232215532013223501243422//312122123032002152202422164222445326202223233265115224327232124325216322031033043327250226224
@Chromosome_3283214_1_1_0_0_0_3:0:0_0:0:0_4a4d/1
AGCGCTGGCTACTGGCATCGGCAGCTCTGCGCGCGTTGTTGATTACGATATTACGCTGGGGAACGCCAGAATCACCACGCTGGCTACTGCGCCAGGGGCGTTTTGCAGAAGCTCACGCTATCGTGCATCGCTATTTTGGTCCCCATGTTT
+
6324235241022342402247034122432302232423522204532331224233252126644222234223213744216427352223133412023432445333224203220243/5225/22220532442452230220
@rand_0_0_0_0_1_1_0:0:0_0:0:0_3a9/1
TTTCCGGTCTCTAACAGGGACTCGCAGAGCCGTAAGATGGTTACTACTTGATAGTCCTCTTATCCTGGAGTTTGCGGGTGATACAGGTGTTGATCGCATGGAAAGTTCCGGGTCCATGTTATGTTAAAGAAGCACTCGGCGCGGCATTAC
+
04232.30005232441023324322423302323224232333.312344745142//9324211234022305220222424364314324134035565444123153224243112424236324022204144301525444214
@Chromosome_5005030_1_0_1_0_0_0:0:0_0:0:0_4a4f/1
GTGCTGTTCTTCCAGCGGGTCGGTGGAGAATCCGGAAGCGACGACAAACTCATCTTGCGAGGTAAGTACCTGACGCAAAAGAGGATCGTCCGGATTGCCTTTCTCCATGCGATCGATAAATGAGCGGGGCACACGCAGGGCAAACAGCTT
+
222/13/14242271133225321231442421202522441213.1615322532634.1352242333415121334218232223033211512423532126534102232222254222-1222143242.15023351103222
@Chromosome_408374_1_0_1_0_0_1:0:0_0:0:0_4a50/1
TACGCGAAGCGAAACCGGATGTTCGCTTAATTGACCTGACGCCTGCTGCCATCGGCCCTTACTGCGTGCCGGTGGTTAACCTCGAGGCGAACGTCGATCAACTGAACGTCAACATGGTCACCTGCGGCGGCCAGGCCACCATTCCAATGG
+
12334022723133724724222533411222022122311244330.215/42/.43316222343023525263422252226431012340302/3223732332222522372557322052342231011452322202/33322
@Chromosome_3145077_1_1_0_0_0_3:0:0_0:0:0_4a51/1
CTGCTGATGTTGTTTCGTTACCGCCAGCGCAAGCGTTTCTTGTGAGTCGGCCTGACCGTCCAGTTGCTGCTGTTCTTCCAGTAGCGACTGATAATACTGTGGCAATGCCTCAGGGCTGACGTGATGTTTACGTGCCAGCGAAATCTGTTT
+
2022424224412122231530414.30322484324202512127522208422312432202/352232414222120121022432232143543214213222424021512423332220722/136103242325211012113
@rand_0_0_0_0_1_1_0:0:0_0:0:0_3aa/1
AACCTGTATGCTCCGAAGCCTGCGGGCCTTACCCGCTGTCACTGCTAGGACGGTGATCCTCGGGCACACAGGCAGCGGGAGTGGACGCTCGGCCCAGCATGAACGGGGAACATACACGCCTGGCACTGAGGGGCGCACCCACAAGGATCT
+
2122220432/2153131331202/2223322402434312412342362241213222235421423012613223132245324243023230312/2322114256531535222031342207242/552524120105/341514
@Chromosome_2328396_1_1_0_0_0_2:0:1_0:0:0_4a53/1
TCTGATTGTTCAGGACAAAGCGTCCGCTATGATTCGTCTCGGCATAAATGAAGAAACTGGCGACAACATTAGCGACACTGACTCTTCCGCAAATGGTTAAGCTGGCAGAAACCAATCAGCTGGTTTGTCACTTCCGTTTTGACAGCCACC
+
401113064322221122412332421325413412334325320200122034422014232162322122/-422/2212224425123722031263132/233222425212314334252072432546133223/222223332
@Chromosome_3776381_1_0_1_0_0_3:0:0_0:0:0_4a54/1
TACGATTTTCATACCTAAGCCTGTTACCACATGACGCCGGAGGGCGTTTCTCTTATTCGGCCTGGATTCCAGGCCCGGATTGCAATACGACATCCGGGCACGACGTCATTAGCGAGTAACTTCGACTTTCGCCAGTTTTTCGTAGTAGCA
+
4336322402233011-02114224122325/11153413412321222225114541112633112222222433342-0435423114122223132211122211443522322214123212224244241222222531222343
@Chromosome_1476658_1_0_1_0_0_4:0:0_0:0:0_4a55/1
CCAGATGATTTAAGTGATCTTCCGTAAACTAACAATGGATCGCGTGAAAGCAGAAGGGGGATCTGACGAACGTGCGAAGCGTGAAGCGGCAACCGACACGGCAGCGGCGCTGGGTTTCATCTCTGCGATTGGCGCTATTGGTGGCTTCTT
+
2242133451120312212426424434225523221502/531332242221213012322312252252223210321333443222545422327363242252336232223325511430202246522622/022012532222
@Chromosome_1442986_1_1_0_0_0_3:0:0_0:0:0_4a56/1
ACGTGGTTGCCGAAGATCGCGTCATTTCTACGGGTAAGTGTTTCACTTTCATCACCCGGCGATTTACGCCGACGTTGGCTATATATAGCATCAATTGATACCTGAATATTGTTACGGTGTTCACTCATCAACGTTTTTTTGCTTTCTGGA
+
32120221322222471312/3233222242/2622/12123/.3322/342.5203222321322204230220262213214424253612322412362232/43252201146332357012123137201120512432122542
@Chromosome_3471234_1_0_1_0_0_0:0:0_0:0:0_4a57/1
TGCCAGTACTGGGAAAAGTGCGTGATATCGGCATACAGCCATTTATCCATTTTCCCCAGCGCATAAATCAAACGCAGCGCAACATCAATATCGTCAAGCGGGCCGCTTTGGGCGAGTAACGGCTTCACTGCATATTCGACGATCTCTTCA
+
211124333421/231/1102224424310223022213104224443323/540522222234532342222017124434/322413023332242222232013422362243222021./50205122213323112214417152
@Chromosome_4432538_1_1_0_0_0_3:0:0_0:0:0_4a58/1
TCATATTAGCACCTGTGGCAGGCGATTACGTTGTCGAAAACGGTACCGAGCGCTTCGGTCGCCAAAGCTATTCTGGATGAGTTGCTGGAGGCCAACAAAGCGTACTGGCCACAGTTACGTTAATTGTGTGGACTGGCATCCGTTGGGTGC
+
422/22320/3243233225204431127231652432213633423133222/1133522417/322412225/421852212220133433324311232121272482204221/333130/305124113412542143231240/
@Chromosome_2824190_1_1_0_0_0_4:0:0_0:0:0_4a59/1
CTATTTCGGTCACCCGGATCTGGTGATGTTTATCCAGCGTCTGTGTATCCAGGTGAGCAATCTGGGCAAGGGTACGGTGCTGATTGGCGATATGGGGATGCCCGCTGGTGGGCGTTTCATCGGCGGTCATGCCAGCCACCAGACCGGACT
+
321224112664111522241622223021313131213433/3422233464252212022223302422424341513232022230221163332333/273225/4.041082231315210222145242422122622222212
@Chromosome_193130_1_0_1_0_0_3:1:0_0:0:0_4a5a/1
GCGAGGGTAAAACCATTTTGCTGGCCAATAAAGAATCACTGGTTACCTGCGGACGACTGTTTATGGACCCCGTAAAGCAGAGCAAAGCGCACTTGTTACCGGTCGATAGCGAACATAACGCCATTTTTCAGAGTTTACCGCAACCTATCC
+
242224247143424321732225/421232233546051443432221322524234142320352/2522223222/12/5323205223320431163.352422202232434222142322533211323300450350342523
@Chromosome_3507461_1_1_0_0_0_3:0:0_0:0:0_4a5b/1
GGATTTTCACTCCCCTGCTCTACCGACTGAGCTATCCGGGCAACGGGGCGCATTAAACCTGATTCGCCTCGTCTCGTCAATCAAATTTCTTCAATTTACTGCAGACTGCACAATCTATCATCACTATGTCGCTATTGCACGCATTGTCAG
+
3322530452327422542222221/304142232203022323523234/2522232222221500157244./32435442222421222422222132454483223423334/125210324226222264524122241322122
@Chromosome_410822_1_1_0_0_0_1:0:0_0:0:0_4a5c/1
CCACCAAAAGTAGCGGTAGCCAGTTGATCAACATATAAACCACCAGCAGAGTGAAGAAATAACACTACCACAGCAGCAGCGTCGCGGTTGCCGTTTCTGGCGCAAATAAGGCACGCAGTGGTGGCGCAGCCTGTTTTTCGCCAGCGAAAA
+
04.0232/52113431334312323432/2425433322424311132253322220432723220222226354/232223122323152/0122220621475332521222522343.42533305323602327302232534242
@Chromosome_3623719_1_1_0_0_0_5:0:0_0:0:0_4a5d/1
GGCGCTTCTGTGTAGTCTCTAACCTTAACATAATCATTAATAAATACTATTTATTCTTTGTTTGTATTCAGTGGGTTGCTTATTAAGGTGTCGTTCATTGCTGTTGCAACCTGTTTTTCACCGTTAATTATTTGTTATCCAGAGAGATAT
+
432114121742045364236243242148/3/2343274131212/56263320321232/622214235231411222832//2110.122021252504311521255541242222422323116034311344165220520122
@Chromosome_2327548_1_1_0_0_0_3:0:0_0:0:0_4a5e/1
GAGTACAGGCTGTGTAACTGATACGGTGAGGCGCAACAATCCAGCAGCGGTAACGACGTACCGCTGCTTTTTTTTGCCCCAATCGCGCGTTAACGCCTGACGACTGAACATCCTGTCATGGTCAACAGTGGAAGGATGATGTCGTGCGTA
+
2443222222212427422343-4232321316422222222350432222222523221122.2213522102024.021322534524145124320314.5514215252204123222222244222120111.323422231342
@Chromosome_2176148_1_1_0_0_0_1:0:0_0:0:0_4a5f/1
TGCAATCCCACCGCCAATGACCGCTGTACCGCCAAATAATAAGTAAGGCGAAGGGAGAGAACGAATTGCGATACCTGCACAGATCAAAAGTAACGCGGCAAACAGGCGACGTTCCATACCAAAACGTCGCGCCACCGGGGCAGCCAAAGG
+
2424232212232011224203362502342222222220411110225332342231220/1234/4301044522325/214307462101224424123313/420232202220432253422133220243/2632532321307
@Chromosome_2456560_1_1_0_0_0_5:0:0_0:0:0_4a60/1
AGTGAGCGGCGTGCCCGATGTACGCCGCTATTACTGTATTTTACCACAGGGCTGGTTTTCTGCTGCCAGCCCTGAGGTTCTCAGACATCAACTGTGAACGGCATCAACCGACGTACGGTATGCCATAAGCACGTACTGATCCATCAGATG
+
552222232041214412613234245322542332112232586232232223522424422236121024313125332210732032/4352431/0122231113/2312324224353224034022263412140421553266
@Chromosome_4340835_1_0_1_0_0_2:1:0_0:0:0_4a61/1
TAGTTACAGATTTACGTTCTTTGCAATCGATATCACATGGAGTGGGCAATGAACGAACATCATCAACCTTTTGAAGAAATACGGCATTATGGCACTGAAGGGCAAGAAGTTTGGTCAGCTAGAGAATTGGCACCGTTACTGGATTATCGG
+
-222423423221232143140222242156/441535/1223323/22212253355666324625312/72054210202227/25023030/32422332121251024421/3231665231246234314443322264324.33
@Chromosome_3257730_1_1_0_0_0_3:0:0_0:0:0_4a62/1
GCGAAACTTAACGCGCGAAACGATCAACTTTTTGCCGAAATTGACGATCTCAATGGCGGCTAGGAGGCGCTCGAAGTGCGTGCGCGTAATGAACTCAGCATGACCAGGCCGGGCGAAACTTTTTATCGTCTGGTGCCTGACGCGTCGAAG
+
0346256233322065225621130142/432332422/3721220432622442212340230431/22131222422522223202422532313522032334230521422.3112212456325.03623221362321222211
@Chromosome_2889971_1_0_1_0_0_7:0:0_0:0:0_4a63/1
TACCATCCGCTCATGAGGAAGGATTCAGCAAATACAGACCAATAGGAATAGTAATTGCGTTAACAATAGTAGAAATAATTGCTACCATTAAACCTGTTGATACCGAATCAACATAAATAGGATCGAGAACTGCAAACCCCAGGAATCCCC
+
22143222222421624042246223622022113/.32333205322124340/24446262233313233332434263421220322252544627123044222243.42322243/423013222/138521122215221/410
@Chromosome_142881_1_0_1_0_0_2:0:0_0:0:0_4a64/1
GGCGTTCAGGCGCTTCGTGGAATAGATTTGCAGGTCGAAGCCGGTGATTTTTATGCGCTTCTCGGGCCGAAGGGGGCCGGGAAATCGACCACTATCGGTATTATCAGCTCTCTGGTAAATAAAACCTCCGGGCGGGTCAGCGTATTTGGT
+
226621423255331322223261144011342/5522232122333243222351254344/2232634224/221043522232046422225242222411028243034242562424/240314423232522412163122154
@Chromosome_1471388_1_1_0_0_0_5:0:0_0:0:0_4a65/1
ATCATGATTTTCGGGAGCCATGCCTAAATCCGGCAGACCATCATTATTACTATGAAAGGGATTTGCCGCTTTTTGCTCGAAGGTAGATTGTGCGGTAGCTGTACCGCCTGCTACAAGCCAGAGTAAATAAAACGGGATAATGCGAGGAAC
+
22522-123231512222220213225/2462/2242125242223060.54121234243322023333205232415332/43223723223233502010222320/224242222212423342333213222121/05.222212
@Chromosome_1757711_1_0_1_0_0_3:0:0_0:0:0_4a66/1
TAAGAGTTCATTTTTATTACCTGCAACAATATCAGTTAATTGATTATGGCTAAGATTCAGGTATTGCAGCCATTCGCAAGATTCTACTTGCACAAACTCTAGTTGATTATGTGCCGCACTAAAATAAGCAACTGATGAAAGCCTATCTAT
+
1282443202222306344211464522423202322223121523022223-4263203247114234222542263331216230362242020325125221430131024022415222164342510502023231222042143
@Chromosome_1216555_1_0_1_0_0_4:0:0_0:0:0_4a67/1
TCATTCCAGATAATGCGTGGCCCGTAGCCGAGTTGGGTGACGACATCCGTGCCATAATGTTTTTGCCAGGAGGCACCAACACCTGCGCTGAATAATTGCTCCCAGCTATTTTCATAGCTTCGCCATAACAAATGGCTTGCCTCAAAAGCC
+
/223222063/451203232212213223/2612121522336224/251241322223321233236222272/6132134322322134422/20132213305342214342322122114433123121-22314275212/3122
@Chromosome_953835_1_1_0_0_0_4:0:0_0:0:0_4a68/1
TGACGTTTTACAAGTCAGCGGTGATGCCCGTCGCGTAAAAAACATCTCCGATCGCATCGGCTTTATCTCGATTCACAGCCAGGTCACTGACCTGCTGGCATTTTCCGCCTTCTTTGTTATTGGGCTGATGCTCGGGATGATCACCTTCCA
+
622410324222632432302402331322236243353322224444212022222204232222325243030456340252234232323454302262513273421013340542332302242231223724224222411445
@Chromosome_1735739_1_0_1_0_0_3:0:0_0:0:0_4a69/1
TACTCATTGCTCTCCATGATTGCTTTAATGAAAAAGTCATAAAAGTTGCCATGAACAATGTTTATTCATCCCGGCGATGATAGTTATCACCATTATTCTTTATGGGTATAAAACTATCGGCGCAGCATCCTACCCGTTATCGATAAACGA
+
2224562457133222321223212112513241152042305334322422232/4341220316.2532233142/22.311115242200372252112.23222213223223341212233214135136231123244322322
@Chromosome_2560716_1_1_0_0_0_1:0:0_0:0:0_4a6a/1
CGCCGGATTCAATTAAGGACTCGATAAATTCACGCAACTCATCGCCGAGATCAACCGTCATCGTTCTGGCCATTTTACGCCCGCCTGTAAGTAAAAATCCTACATCAGTGTATGTCATAAACCGGATAGCGTCACGAAAGTATTAGAAGA
+
02011.4922412472420222413422241250/222222420/221241133555242220630230322425043114225262/13113/1231224222335341/1/2423431332222273526623421533212224043
@Chromosome_4525550_1_0_1_0_0_5:1:0_0:0:0_4a6b/1
TCGCAATGCATCCAGTGTACGCCGTTCAAATTCAGGTCACTCATCAAAAAAGAGCACGCCGTTATGCGCCCGCGAAATTTCACCTGGCCCTGGAATTGCACCACCGCCCACCATCGCAGTTCACGACGCACTGTGATGAGGTGAGCGGAA
+
5421/254212113/4012322332414522242715/.5/162/233242.262422242241/154221313621302214145432444642235432332322222023243102624235231222213222513343452333/
@Chromosome_4511633_1_1_0_0_0_2:0:0_0:0:0_4a6c/1
TGCACACAGCGGCAGCCATTAACACTTCCTGGGTGGCCTGCTCACGAGTAAATTCCCCGCTGAGATGCCCTTCATGCATGACGATGATGCGATCGCTCATGCATAATACTTCTGGCATCTCCGATGACACCAGAATGATGCTCAAGCCAT
+
622212/2412613221104345321253224224/4/44212301221.25223523123020231224623/53322222323102412111/33421214342222.4223474461424202130042034662034430232472
@Chromosome_4078014_1_1_0_0_0_1:0:0_0:0:0_4a6d/1
ATCTGCTGGTCGCGCCGCAGCTCATCATCACCGTTATCTTTTTTATCTGGCCTGCCGGCGAAGCGTTGTGGTACTCGCTACAAAGCGTCGATCCGTTTGGTTTCTCCAGCCAGTTTGTCGGCCTGGATAACTTCGTCGCGCTGTTTCATG
+
42605123342222124234322123335230224510244032725311/314181203603152224638528/53252221242225252431326125043234412521-4214/203212244224432161210135453.43
@Chromosome_4541648_1_1_0_0_0_3:0:0_0:0:0_4a6e/1
TGGTGATGGCTACGACAAACAGCTGAAAGTGCTGGAAAGCGGCGTTGACATTCTGATTGGCACTACGGGGCGTTTAATTGACTGCGCCAAGCAGAACCACATTAACCTCGGTGCCATTCAGGGGGTGGTACTGGACGAAGCCGACCGCAT
+
.2322221542420752723222/4233212342123322115222011216.0323403/01132/0323363/2612422334.372315331225522012220232032624352/208212105552212221512622024001
@Chromosome_2574255_1_1_0_0_0_6:0:0_0:0:0_4a6f/1
TAATGGCGAGACGCGCATCGCTGCGCCGTTGGTCACACCGTTCTTTTCCAGTTCAGCAATGGGTTTACCGTCGCGAATGTCCTTAAGCGCAATCTTCGAGGTCGGACCAAGTACGTTTTTGTGAAAGGCGTCGAAAGGCAGCGCCCAGTC
+
00/2217222222204232232121624243.113355233222416030313522253232207620/34222443522502140322253232541221553322632/143222.23232417113225720334242423220024
@Chromosome_4140115_1_0_1_0_0_0:0:0_0:0:0_4a70/1
TAGCGTCACAGGTGTCCGTAAACGTGACGGCTACACCAGTAATTTCCTCGATAAGATCCGGGCACAGATAGTTTTCTATCTCACGTTTGCGCGTAGCGAAAAATACCTTACCGGCCTCCTCTACTTCTTTTTTACGCTTCTGGATGGACA
+
200222123330220242326/544232/4642020221301343222224232222434874-3623120225423522132124232434552055222356331232154543433124444614431103246.623223124002
@Chromosome_1439815_1_0_1_0_0_2:0:0_0:0:0_4a71/1
TCAGAATGGCATGTGCGCCCAACGGCAGCGTAACCGTGCGTTGTTCATGACCAAAATCGAGGCCGGTAATGAGTGGAATCGACAGGCGGGAACGCAAAAACGCGTACTCTGACTCCAGGTTGTAACCTGCGTCATAATCATTGGGCGTTC
+
221144146532223422/22315/0224322.2124524412552122202053221223420326252021234448632222252234134333234232011442114332310355362512722133122221335.0425524
@Chromosome_2632847_1_1_0_0_0_5:0:0_0:0:0_4a72/1
TTCGGTTTGAACTCGTTAATTTCCAATATTCGCAACTACAAAAACAAAGTTGGTTTACTAGATAACTCGCGGATGAAAAGCGATACCCAGTGGGTGATTGATTCGATGCGGGTAAAAATGCCGGGTCATCGGACGCAAATTGGTTCGCTC
+
2224035237-223234423542124333022511410444/242357326234236222342407513223065212222732232423162242213211412322253212343242232342535201452242221163222212
@Chromosome_4615803_1_1_0_0_0_5:1:0_0:0:0_4a73/1
CTTGGTGAGCCATTACCCCACCAACAAGCTAATACCATCTGGGCACATCCAATGGCAAGAGGCCCGAAGGTACCCCTCTTTGGTCTTGCGACGTTATGCGGTACTAGCTACCGTTTCCAGTAGTAATCCCCCCCCATCAGGCAGTTTCCC
+
122/12224622263351331463722343532215211-233235112251233220024133/0.52223635121422.2/2411/73321132322222212..2411442634452.6032242423252722233332322321
@Chromosome_4702388_1_0_1_0_0_8:0:0_0:0:0_4a74/1
GCTTCTCAGCTTTCACACTCACTCCTCGCCTGGGACGTCAGGCGTACTACATTCTTCTTTACTTCACATCGGCAACATTTTTAGCAGATCGCGCGTGAAAACGGTTACAGGATTTTCATGAAAAGTGTGATGAATATTGAATTTTTCGAT
+
20544233113/7223522522252244*42332235123331/3022.20227044212524.2524120322123423222410232653222/327065010322225233522412221225324142106231222./522.230
@Chromosome_1396274_1_1_0_0_0_4:0:0_0:0:0_4a75/1
CTCAGTATTCGCGACTGGCCGTTTGGTGCAGCCACCAGCATTACGCTGACTATCGTAATGGGCCTGATGTTGCTGGTTTACTGGCGCGCTTCTCGTCTGCTGAATAAAAAGGTGGAACTCGAATGATCGGCCGACTGCTTCGCGACGGTT
+
22321620322.1353/2103450424133232222012222464/352422.44433200322464212400226244421220.1232424/502222440322012/3045454232124222243/42152272231212/24434
@Chromosome_1576050_1_0_1_0_0_5:0:0_0:0:0_4a76/1
AGGCAAAACAGCCATTACCATTGAAGAACTGGCGCAATATCCGTTGGTAACATATACCTTCCGCTTTACCGGACGTTCAGAACTGGATACTGCGATTAACCGCGCAGGGTTAACGCCGCGTATCGTCTTCACGGCAACGGATGCTGACGT
+
20201.330502.0231634022520432103050130015222222324733323735223272422262074204124104231521212332223325533243224432.542436220632256323422303132321240520
@Chromosome_3410011_1_0_1_0_0_1:0:0_0:0:0_4a77/1
GCCTGGTCAAGAGATGTATATGTCAGGCCGTGCGCTGTTCCCGCTCTCCATCAATGTTGCAGCAGTTCTCTCTCGCGCCTTTGACGGCAAACTGCCCATTTCTTATTCCGGTGGTGCCAGTCAGCTGACTATCCGCGATATTTTTGATAC
+
11311423212241222233213222361154/245222/2/3342512231310511122022424434243/413133322423212.4233232622243382104422/02552325112202062534141214332311433/2
@Chromosome_4069497_1_1_0_0_0_1:0:0_0:0:0_4a78/1
GCGTACTTCTTACCAGTCCCTGCAATTTCAAAGCCGTATTTTTTATAGACCTTAATTGCCGGGGCGTTATCGACAAACACGGTTAGTTCAATGCGATCTACCCGCAACCAGCTGTCGCACATTTCAATCATCTCTCGCATCAGGGCGCTG
+
21114226336122035221/532152433102.3422331320202425243332242123254114227323622223-22/321443141564103/513222042162322021102226244323112/.125533526521322
@Chromosome_5050883_1_1_0_0_0_4:0:0_0:0:0_4a79/1
GTTCTGCCTGTTGTTTTTCTGCATCTTCTTCTGCGCGCAGTGCGCGGCCAGCGAAGAAAATATAAGCCAGTGCAATTACAATGATGACGGCCATAAAGGCGATACCGATGGAGAAGAAGCCCTGCATCATCTGAGGTGCCAGAATCGACC
+
/223234022622223120122/2421322332221//5123132/320315734623454.121.1/222234602223355232344231264755325322212014204424420-33351223/313250312124251207441
@Chromosome_1391706_1_1_0_0_0_2:0:0_0:0:0_4a7a/1
CAAAACCGCGACCAGACAGATAATTTTCAATGCAACCATGCTGACCACAGCCGCAGCGGCGTAACGGGAAATCCAACCCCTTCATGGTTAACGCATCAACCGGCAGACGCATATGGCCAAACTCGCCGGTAATGTAGCTTTTACCGGTAA
+
2420513432.2143222252/142554423612326032222435203623023152220512235222325331423244000/4022321511664355222120042421222023130232422411225162332354142521
@rand_0_0_0_0_1_1_0:0:0_0:0:0_3ab/1
ACACACACAAGGCGGCGACATCAAAAAAACATCGTAGGGAGACCTCAGTCTGAATGCAGTCGACTGGGAGGAACGGCACAACCTAAACACCTGTGTACTGCAGTATCCTTTCTAGGCACAAGAGGAAACTCTAGAGGAGATAGCAAGGGT
+
2141321235106241324121/234543324242221320324/3225001502222213.024//2242263206222233412055213/433050122112322244215222321301436732282222333245222746341
@Chromosome_722674_1_0_1_0_0_2:0:0_0:0:0_4a7c/1
CAACCGCACGACCAGACGGATCGTCCATTTTCTTGAACGCCTCATCCCACTCAATCGCTTTAGCGGAAGAACACGCGACGGAAGGTCCGCCAGGCACGCACTCAGCGGCGCTCGGAAGCGGGAACAGTTGTTCAAAGATCTCCCGGTACA
+
,32012/02/13132,2425026532422224232222520613064402214335124431333338402123232203124341423142422022/242/1216.133324.24443421210223215021463021322323202
@Chromosome_955320_1_1_0_0_0_3:0:0_0:0:0_4a7d/1
AAGCTGGCGACTGCTCCAGGAAGAATGAAAAATAGCAAGCCGATTTCAGGATCCCCGGCAGCCCGACAAGCGCCTTTCATGTGCGTCGCCAGAAAAAGGCACACCACAATGAAGAGGACAAGACAGCAGATTGCCCCCGCCCAACGTTGT
+
2211134245324412.223.21124412213224232332442-0254304344232104352314653120221332135220232333321/0451111222243134654131254133332101042122233222223541313
@Chromosome_3090840_1_1_0_0_0_2:0:0_0:0:0_4a7e/1
TGTTTTTTGACTTAGATGGAACATTGCATCAGCAGGATATGTTCGGCAGTTTTCTGCGCTATTTACTGCGTCGCCAACCGCTGAATGCGTTACTTGTCCTGCCGTTGTTACCGATTATAGCCAATGCGTTATTGATCAAAGGTCGTGCGG
+
44213451422213023321622332243242322221432312425304550+111321203144443114331222731002122233320222122522.422121115365041210412/6261222260214352252012200
@Chromosome_1160434_1_1_0_0_0_4:0:0_0:0:0_4a7f/1
ACCTCCGGATCCTTCCGCATCGCTGACCACTTCTGCCCTGCCGCCACTGGCTGACCATCCCTGTACTTTCAGGCTTCCCTCTGACTCGCTGGCAAGGTAAGAGAGCAGTGTTGTGACGCCTGTGGCTTCTGCACCGTAAGGCGATCACGG
+
34314/223431123123322322/253310224122/336162320642021153203253206222221312124221222/1172522182/424023513343603232222425022232223321153423320+324252151
@Chromosome_3025376_1_1_0_0_0_5:0:0_0:0:0_4a80/1
CTGCGAACTGTGGGCGTGGGATGTGACAGAAGCACACATTCGTGACTTCAATCCAAGCGGCCTTATTCTTTCCGGCGGCCCGGAAAGCACCACCGAAAAAAACAGCCCGCGTGCGCCGCAGTATATCTTTGAAGCAGGCGTACCGGTAGT
+
52124222433405214202311212251121322/2432314232/2314353/32233251216232222351210/341522076212231323223303402.3212331222133221133332261234222253512212242
@Chromosome_1240785_1_1_0_0_0_4:0:0_0:0:0_4a81/1
AATAAGCACTACTCCATACAGGATAATTAGAGGTCCGTTTGATTATTCACAATTCATCATCAGCATTTTCTATTTCTGACGAAATCAATATGAAAATAACCATATATGATAATTAATATAAAAACGGCTTTCATTGGAATACATATATTA
+
46/2337.222351402212202144303123+1151150232321235201423476223335323425412033221721222023/20234123361003522324434442263321323226.16454432.61302531222.2
@Chromosome_4341033_1_0_1_0_0_2:0:0_0:0:0_4a82/1
GAAGCCAGCAATCAAGCTGCATCTGACCATTTCGTTGAAACCACCAAAATGGTTGTATTAGGTTCAGGGGCTTAACGAGAACTTGAAGATGGTCATCTCTCCCGCTATGCCTGTTACCTGGTAGTACAAAACGGCGACCCTGCGAAACCG
+
82301720224425223/74202/1/2322401132222523333322/23231041133304522032253212/2232/25124122120260441-123323304324411201-/2314122332,46743213520136332413
@Chromosome_1025550_1_0_1_0_0_0:0:0_0:0:0_4a83/1
ATTACTGCTGGCGATTGCGACCTCTGCAGCATTACTGACAGGGTGTCAAAATACCCACGGTATTGATACCAATATGGCTATCAGCTCCGGTTTAAATGCCTATAAAGCAGCAACATTAAGCGATGCCGATGCAAAAGCGATTGCCAATCA
+
2223024422146222232442422231222213214425013223.322232121301622/2/312635/12332133,2121/225231264222262242401232212224/053232222362313307125151623424522
@Chromosome_4350244_1_0_1_0_0_4:0:0_0:0:0_4a84/1
GCACGCGTCAGACGGGTAATCCTGAATTTAAAGTGGCGGATTTACTGCGCGATCAGGCGATGATCCCGGAAGTACAGCGCCTGGCGCGACATATTCACGAACGTTACCCACAACAGGCAAAAGCCATGATAGAACGCTGAATGCCGGAGA
+
054202715/3120423432221102275232253250231121413334322343242.220034223123122522141/222442252401015312222552181225233.32152-124/342124153141141222352022
@Chromosome_5270443_1_0_1_0_0_3:0:0_0:0:0_4a85/1
CATATGGACGCCCCTGCATTGGATGAGTTGCAGCGTTAACGACGGATCGGAATCAGCAGTTCACAACGCAGATTAATTGGGCGATCTCCCGCTTTGGCGTCTTCTGCCGGGTAGTATCGCTCAATATCCTGACCTTTACGGCGCGTCAGG
+
23321222021.62645222432100-121223242343340011142013222232020633/0425.353034220152230023365222530.333422420223511.22/132532/152342221083364212032054206
@Chromosome_1683190_1_0_1_0_0_3:0:0_0:0:0_4a86/1
CAGGTTGCAGAGGCGCGAAAGATTGCCGAAATTGTCTGTGTGCAAACCGAATACAACATCGCGCACCGTGCTGATGATGCAATGATTGATGCATTGGCCCACGATGGCATTGCCTACGTGCCGTTCTTCCCGCTCGGGGGCTTTACACCG
+
01313152123445430325222330211360240207032251224223/44422324241.2342-5426315414335.944330042324542341/310162443114811123064022.4/3312212222223232332134
@Chromosome_2386721_1_0_1_0_0_2:0:0_0:0:0_4a87/1
GTTCAGAGCGACTACTAACTCGAACCACAATCTGCCAGTTGCGCCAAATCTGCTGAACCAGACGTTCGCTCCTACAGCACCAAATCAGGTCTGGGTGGCGGACCTGACGTATGTTGCCACACAGGAGGGATGATTGTACCTCGCTGGCAT
+
205204/2123431222332345/22311426/2222202/023402222/455/4712022211224361222622120343310432432234205342232322262324223231412242262245231313244145415243/
@Chromosome_4977735_1_0_1_0_0_12:0:0_0:0:0_4a88/1
CTTGGTGTCAGCGAAAAACGAAACCGCTGGTGAAAGCCCTGGAAAGCTGGTTGCGGAAAAGTTGAAGGCCCAGTCGCGACACTCAGAGTTGGAAAATGCGTTCGCGTACGTACTTATCCAGTGGCCAGCACTGACGTGCTATGCGAACGA
+
32524205226/64333123/24/224422.42122222322212201332322122124242362052223462212224222622.42121251542112153231442/32614214412037422060235246423312142324
@Chromosome_1961511_1_0_1_0_0_3:0:0_0:0:0_4a89/1
ATTCCATTAGTCTTGCCGATTTTCGCCATGGGTATTAGCGGCTTGGGCCATATGCTAAACAGCGCGGGTGATTTCGGACCGATGCTGTTTGGTACCGGTGAACGTCTGCTGTTGCCGTTTGGTCTGCATCACATTCTGGTAGCGTTAATT
+
23423.312023244411142/25021232245541311532253022212322245112244223232462223233510230243220212135213226221527232164154523143220115424036324411333233322
@Chromosome_1828733_1_1_0_0_0_2:0:0_0:0:0_4a8a/1
CGTATGCTGGAAGTCGTGCGCGGCTTAAGCGGTGTGTCTGATATTTCATACGATACGGTGTTAGCGCGTTCCGAATTTGAACATTCCGCGCGAAAAGCGGCTATCGCCTGGCTGATGAAGTCGTTTGGCAATTTCCATCATGATGTGACA
+
22422522//22/20302210/42503/6325224322421222424233225532232521432742314322222545422202621353222721-233243624.5/323120223212/4268212224230032/135221112
@Chromosome_4715778_1_1_0_0_0_6:1:0_0:0:0_4a8b/1
GTTATATATTGTGTTGTGGACATCTATCCGTTTAGGCGTCCAGATGTAAAGATGAAGGAAAAGCCGAAGGGCGTCAACCGAAAAATGGCCAATGATGGTGAGAAAAAATCAGGGAAGATGAAAACTCTTCAGGATGGTAAGAAAAAGAAA
+
5334332/2243620251223003441/32042213224402323434/21245322224212222222/32222/-2344231210203615503521414435323202341233623222222121222124114302224222.22
@Chromosome_2542196_1_0_1_0_0_3:0:0_0:0:0_4a8c/1
GGCATAACGGCGGATTTGTGCCGGTGTCATCCCGGGAAATCGCTGTTTACTCAGATAATCATCCGGCAGAAAAACATCTTCCGCCTGCCAGCCACGCAAAGCGAAATAATTCGCCGTCCAGCGCCCGATACCCGGAAAAGTTTGCAGCGT
+
/1461024120.221322204/2230641421323321225222343213330003223032563222332323322341226231412212625221322604016121.5242422122202/12323222624234/2226732423
@Chromosome_3067413_1_1_0_0_0_4:0:0_0:0:0_4a8d/1
ACTGCGATCCACCGATGACTGGGTACGGGTGGTTTACATCGGAGAAACCGGAAAAGTGGAGTTCGAGGTCAGCGCCGTTCTGATGCACCATCAACGGCGGATTATCGGCTCCTGGGTGACAAGTCTGTTCCATATGGAAAAATGCGCCCA
+
2533222422312344221222341333124231432201332232224/4240222021142022232051204612224234242422214254153161022222222/442/2511262362233222201102224202464111
@Chromosome_2168018_1_1_0_0_0_3:0:0_0:0:0_4a8e/1
CACCTTCACGATGTAAACACGGTCGAGGAAGGCTTCGTTGTATTTGTTATTACGGAAAGTGACCCATTCGGATTCGTTCGAGTGTGCGAGAATAATCCCGCTGAACGGCAGGGCGGAGATACCTTCCGTCCCGTTGTAGTTACCTTCCTG
+
24/472211332221262432322-3132245626311273222331312212131/352032221335105321442323322252053524141362633212522004221182222322520.026223213.4200342141421
@Chromosome_1518108_1_0_1_0_0_2:1:0_0:0:0_4a8f/1
AAACTGCCGTTTAGGGGGGCGATGATTGACCCCGATCCGTCAGTATTAAAACCTGATCCGTCAGATAAAAGATCTTCTTGTCCGGCCGCTTCGCAACTGGACCCGCAGACGGCTGAACAGGATTTTTTAACCCGACACCCTGACGCGGTT
+
1-4/2043053402342212164041424533222002421212333411424323432221032232251052200015212226412243133333522243022234426221001246123125243213120114232513//41
@Chromosome_2781937_1_0_1_0_0_1:0:0_0:0:0_4a90/1
CCAGGTGGGTTCTTGCGCGGTTAAGTCGGTCATATTGTTCACCATTGCAAATGGTCCGTGGTGACTGTCGGCGCAGTAAGCTTCGCGAAATAGATTTAGGAATAAGCGAAGAAAAATCCCTTTGCCGACAGGCGCAAATTAAATCTCGTC
+
3314425./3115200040223222216/12052455342621323062/2304632632211/5232223/0111223/55223743831443422223.10315023242322213335341/3255334113222.32322314514
@Chromosome_1864087_1_0_1_0_0_4:0:0_0:0:0_4a91/1
ATCAAACCTTTACTGAAGGTCGCAGTCAGCATGAATGGATCAAATATCTCCATGCGAAAACGAAGGTACGTAACCCTGTGATTCCCGACTACGAGGAGATGAAAACGACCGGGATCTTTAAGAAAAGATGCCCGGAAGAACACTACGTCG
+
26210/5229222206/222235633226234112454.142231222/144112/4532236/2434/424332340632233442332233126222/2244202222320132326.22433232133222073213224053/133
@Chromosome_4276863_1_1_0_0_0_0:0:0_0:0:0_4a92/1
TAGCGTGATCTCCTTAGGCGGTGGTTCTCCACACGACTGCGCAAAAGGTATTGCGCTGGTGGCAGCCAATGGCGGCGATATTCGCGATTACGAAGGCGTTGACCGCTCTGCAAAACCGCAGCTGCCGATGATCGCCATCAATACCACGGC
+
232720364451222142223400022023233252.22120142322412543322330534212137222522/42410245033233244232313252/3034332232024264306026/6062601224.2446543222302
@Chromosome_1644501_1_0_1_0_0_1:0:0_0:0:0_4a93/1
ATGACGCCATGTAGTCCGGACTCGAATTGTTTAAGGGTATGCGCCAGCCCAAGCCCAATGGCGGTATGTCCATCATGACAACAGGCATGCATCATTCCGGCGTTACATGACGCAAAACCGTCGCGGTAGGGGCGATGGCTGACATCCTGC
+
22725024/0422433612223322221/163545313221622250242530322221122113021733212345324241131222234225443412/35254/4/4303224232116221212414315105230310224442
@Chromosome_678120_1_1_0_0_0_4:0:0_0:0:0_4a94/1
ATCCGGGAATGTGACGAATATATTCCGCATGCATCTCTGCCAGCGGCGCTTCGTCCTCAACGATCAATAGTGTTAAGGGAGCTGTCATTAGGTTTCACTTTCGGAATATAGATTGAAAACAAGGTACCGCAGGGATCATTAGCTTCGAGA
+
22342-1121044423323422017222334222215222645162252535352346102224024432242222632233332123333/13713033222454320162223502334132352263125231202323/2244245
@Chromosome_3384583_1_1_0_0_0_1:0:0_0:0:0_4a95/1
AGCTGAGACATATCGATAAAATTCTTGTAAACCAAAACAGGAATTATGAAATTTTATATGGTAGAGATCATGTTATCTATATTAATACCAATATTTTGGATGAAGCAGTCTGGGTCAAACAAGCACTGGAAAAAAATCAACCAGGAAAGC
+
0222153/32223/223442142524221332346334202233//242274215/2423254320434312234025332123222217143751623234250255222314224324224234525/4420242201/323211232
@Chromosome_3788141_1_0_1_0_0_1:0:0_0:0:0_4a96/1
ATAGCCGATGGTCATCATGTGCATCCGGCGGCGATGTCGCTGTGTTGTTGCTGTGCAAAAGAGATAATCGTGCTGATCACCGACGCGATGCAGGCAGCCGGGATGCCGGATGGTCGCTATACGTTATGTGGCGAAGAAGTGCAGATGCAC
+
0211412.16217124132303221213342214024352146/25026/5232/1120232123403.1/32444431531342122022322304222527322232242412342222.222/4222124/0324212332324221
@Chromosome_4227818_1_1_0_0_0_1:0:0_0:0:0_4a97/1
ACCGGGCGCGCGTGGTGGACATGTGGTTAACAGCAGCGGCGTAGAAGTTGACTGGATGGGCAACGCCGTGGTGCCTTATCACACACCATATCGTGAAACCATTGTGGAATTGCGTAGCGACACGTTGGGGCAAAACGTTGAACTACAGGA
+
10605421262431001324242210222272/42337224432324223512321542431140024325130120303422434222225432/12420131221223.20222/334111353502330403102202144023152
@Chromosome_1556935_1_0_1_0_0_4:0:0_0:0:0_4a98/1
GGTAAAACATGGAAATGGTATCAAATTGACCATGTAACGCCGCGCGGTAAGGTTCAAAAACATCATGGCTAATTTTATGTTTAATTTTTGATTCCCCAGCCCTTGTAGATGCCGCGTTCAGGCGAGCTTCGTTCAAATCCATTAAAGATA
+
0424422503265123342333522221523343242731322312032242222500421413424416423142463542433622322221432224435152422212234332221-36313024410213422,6303212/32
@Chromosome_4235491_1_0_1_0_0_2:0:0_0:0:0_4a99/1
CGCGGCAAAACTCAGCGAAGCGAATAAACCGCTCGCTGTCCGGGTTTTCCGGCATCTCAATTAACTGGTTGGCTTGCCAGAACTCACCAAATGGCGGCAATTCAACCTGCTGGCTTGCCCCGCGCTGCCGGGCAACGTTATAAAACGTTT
+
224332220402243221032037242411/0440452163242-344223222103122232112011452/21214313222200.216423614532265262052112/42222342222241205/02613232/2222522346
@Chromosome_276523_1_1_0_0_0_2:0:0_0:0:0_4a9a/1
GCGTGCAGGTGAGTATTTACCCGTTCCGCATGACCGACGCCAATATGAAGCGCCATAAATATTCCAACATTAAGGACTTCTGGGAGTAACTGAAGCCGGGTTACGACTACTTTGAGCAAACCCGTAAGCCACCGACCGTTTCTGTGGTCA
+
0211432042442322015422324421014252/22202.25211432511.2262366424411223554/243201331621231126/0132213412733251252232244122202242322315/33324235261501325
@Chromosome_84676_1_0_1_0_0_6:0:0_0:0:0_4a9b/1
TTTACTCATTTTGCTTTTTCTTATTGTGTATGCATGATAAATCATATTCTTCAGGATTATTTCTCTGCATTCCAATAAGGGAAAGGGAGTTAAGTGTGACAGTGGAGTTAAGGAATCCAGAGGTACAAACATATCATTCAGAGACGGCGG
+
2424432222/45112222226021442354223222/325426524321215010533152534222222244202211102031221323322328322213553262313535/23135023323/3311323234442.2242202
@Chromosome_2776168_1_0_1_0_0_2:0:0_0:0:0_4a9c/1
GGTGTGGTTCACGGGCCAGTTTCTGCCCACGAATACGGAATGTCGCATCCGGCGCAGCATCTTTGATACCTGCCAGTTCCGGGATTTTCTCCACAACAGCGTCAATCACATGGTCGAGCTGCGTCCAGTCCACTTCACGGCTCAGCAGGG
+
4222232313322234222227450203423/3053162220322126332033221222645/25312255452521.1242242023022012215524204252,6502324422223332241442/1,.642.203542222245
@Chromosome_3758736_1_1_0_0_0_1:0:0_0:0:0_4a9d/1
GCCGCCGGGATGGCATGGCTGGTGGATGGGCGTTATGAAACCATCTCGATGTCGATCAGCAGTATGATCGGCGATGTCAGCGGCATGATTTGCGATGGTGCGTCGAACAGCTGCGCGATGAAGGTTTCGACCAGTGCTTCGGCTGCGTGG
+
212322314242241242322103742332//3435034224/50223202./120222213420422236222011024642420122/701334041/21034372212235514124124754333224325250312222124432
@Chromosome_549105_1_1_0_0_0_1:0:0_0:0:0_4a9e/1
CAGGCGGAAAGCCTCAAAGCCGAAGGTGAAAAACAGTCGCAAATCCTGAAAGCGGAAGGCGAACGTCAGTCGGCGTTTTTACAGGCTGAAGCGCGTGAACGTTCCGCTGAAGCAGAAGCCCGCGCCACCAAAATGGTGTCTGAAGCCATC
+
62432432222412203.5202226225003-43215322021,230325123502/22422622225233241/622321131622123210112433356221534253512342241233321521343244314526221224123
@Chromosome_1602256_1_0_1_0_0_4:0:0_0:0:0_4a9f/1
AGAACAGGAACACAAGTACGATCCGGCTCGCCCATTTCCTGACCCAGACGCGCTTCTTCTACTAGGTTGCCCAGAATATCCATTGCAAACACCGAGGCCGGGAAATAACACCCTTTCTCCAATTTCTTCAGGCTTGAATCAGGGATACGT
+
12133152522212543422134422211522353223023452126624/41211433036223132662222226432223/341235203258.533232222332312541/1431032232/5-/4224241222272512/134
@Chromosome_4895718_1_0_1_0_0_3:0:0_0:0:0_4aa0/1
GCGTAGCGTAAATAGCCCTTGGACGTGATCCATATGGTAGTGCGTCAGCAAAAACTGCTGGAACGATCGAGGCGACCAGCGATCGGTGAGATCGTGACGCCCGGCGTCGATCAGGGTGATCGCGTCGTTAAACTTCACTACGCCGCTGCA
+
432122525332492132232022.2402.322/22/2324122244/30310322222503/32444524415304/61/432433921213326131215322223022422025631126432133424334201624031212243
@Chromosome_3010370_1_1_0_0_0_3:0:0_0:0:0_4aa1/1
GCCTGATCGAGTCGTCCGGCGAGCGCATAACGTTCTGCTCGCGCAGCCAGCTCCTGATCACGGTTATTTAGCGCGGCTTCCGCCTGTGCCAGCAAATCCCAGCCGTTGCTGTCATCTTTATTATTAAAGGTGGAGTGATTCAGAATATTG
+
2213402271232262231205513321/2233542212242133043222223141010122541232213422050247121212,/3224334222423421.34/21527223352404122225122223113221525122012
@Chromosome_5015276_1_0_1_0_0_2:0:0_0:0:0_4aa2/1
TCTTATCCGATGTCTGGTTTTTCGCGGGGAATTAGTGGCATACGGCGATTTGTTTCGTATGCGCTATAGCGAAATTAAGCGACCGGTTAGCTTATGAGTGCGCGCATGTTTGTCTTGTGCTGCATCTGGTTTATTGTGGCGTTCCTCTGG
+
4223552235162303453212222252324212124542/225/4026413311324511222420243312652030225223221224131422/43222242223221/12421./522322444122223022035223412461
@Chromosome_1627775_1_1_0_0_0_6:0:0_0:0:0_4aa3/1
AATACTCCAGGTCTATGCCATTCAGCGTGGCGATGCGATTAATTAAACGCAGATAGCGCCAGGGGATAAACGCCATATCGACCAACGCCAGCGGGCTGACCGCAATCATCAACGTTGATTCCGCCGCCGAACGGCTGATTTCGCGCCGCG
+
24443254/022011432-3222113116434123/26434222410222522421223223222441222261254.1212441234523043274533034222/2222202133133021132222121314/223223242/6352
@Chromosome_3036514_1_0_1_0_0_6:0:0_0:0:0_4aa4/1
TTAACGTGGTCAAGCATCACATACTCAATAGGGACACGGCCCTGAATGGCGTTCGATTTCTCCAGATAACGGCGCACCGCAGCAAGGCACGCTTCGATATTGTACTTTTTGTTGATCGGCACAATTCCGTCACGAATTTCGTCGTTCGGC
+
/22422/31223243262013032502066.2333220.12221/12234222321224/240343523124132213022232225021238210253422222415422331422722412400223422022234324/21023/33
@Chromosome_698522_1_0_1_0_0_6:0:0_0:0:0_4aa5/1
ATTTTGATAAACCACTGCGGGATCTCTTTACGTTCAACTTTGGTATCGCAGCGCCACCAGCAGCCGTCGAGAACTTGCTCGTTCGCCAGTACGGTCCGCTCGTTCGGGCACCAGTTGACCGCAGAAGTCTTCTTATATACCAGACCTTTT
+
4354232322122213031322422122248212253402223521241313523534/24142231332121224123423/8226613532322412522223121242321643112432234220213322220222232212023
@Chromosome_3821779_1_0_1_0_0_0:0:0_0:0:0_4aa6/1
CAATGTGCTGGGTAATGCCGCCCGCTTCGCCAGAGGCAACTTTCGTTGAACGAATGTAGTCCAGCAGAGAGGTTTTACCGTGGTCAACGTGACCCATGATGGTCACAACCGGCGCGCGCGGTTCAGCCGCAGCACCCGTGTCACGGTCGC
+
2322233212212222323335332210/2561042134250222222133434213223302462224032213332144.313203344622513424523234332523204632302425224223334223223202/4211232
@Chromosome_1729764_1_1_0_0_0_6:0:0_0:0:0_4aa7/1
GAACAATGACGTGGTTAGTTAATTAAAGCTGAAAATAAGCTTTTTGCCTGGATTTTTATGGCGGGTTACGCAGCCGTTGAAAATCTAATCATCACCTGCGACGCGGATCACCACTTTGCCGAAGTTTTTACCCTTCAGCAGGCTGATAAA
+
13330/30522.2017/22/321/0132224/222211228220152/33324343230204223/534220122622351323227402213104233223131241215325222243220632251040102223412307440831
@Chromosome_4245172_1_0_1_0_0_5:0:0_0:0:0_4aa8/1
TACCGTCTGGTTTGCGGGTGAGTCTTATTATTTATATCGGTATAGTGGCTCATATCTTACGAATTTCCTTAAGCCTCTATAAACTGTAGGGATAAAACTCAGATTATTCCAGTGCGCCAACTGAATGATTTATCGGTGAGACTTTTTTTA
+
12222423222412.1122202352523341323463244202022522142.22/3221345221220/2/242233424321321223/24022233321/142.22433342422523422/1424262312715194/20346412
@Chromosome_4066761_1_1_0_0_0_4:0:0_0:0:0_4aa9/1
ATTGATTTAGTGTATATCTAATAATTGAAAACAAGCACTGTTTTCCCCGGGAAGGTTCTGATGCGTCCGTGTTAAACCAATAGAATCTATCTCTTTTGTACCTTCAGGACGATGAAAAAGAAAAGACCCGTACTCCAGGATGTGGCTGAC
+
7322531353113142/12344333224632052627302-2435543535522222241222233132222/3222422/254132142202263322432232.5142621223382220222123522824363.230125-43422
@Chromosome_4434732_1_1_0_0_0_2:1:0_0:0:0_4aaa/1
GGGGAATCACTGACCGATCCGAACAGTTTATTCGAGCAAATCGTACACATTATTGAAGAGGGCGGTTGGACAGTATTCCGTAATATGCCGCTGATTTTTGCTGTCGGTTTACCCATTGGCCTTGCTAAGCAAGCGCAGCGGCGTGCTTGT
+
5112232262132130121312213152022360232621344320225212322.243332223121524.2652203761325331221.1314320222132242234124420222322224233222/5241202/126212421
@Chromosome_4801884_1_0_1_0_0_4:1:0_0:0:0_4aab/1
ATCCTTCACGCGCTGCGTGAGCATATTGTTGGTCTGAACTGCGGTCGTTGGGATTACATCTTCAGCTATATCAAAACGTTGAAAAACTATCCCGGACGCGTCCTGCCAGACAGACAGGCAGTGATGATGGATAAACGATTCCTGAATGCT
+
733340041412223122221342112210241523342730322323552332255.33141145422022424202442232222212230154016523235224222232322322132235236425260232323103111221
@Chromosome_3102205_1_1_0_0_0_7:0:0_0:0:0_4aac/1
GCCGTCGTGTGATGTTCACGATGTGGTACAAGAAGCGTTTATTAAAGCCTATCGTGCGCTGGAAGCGTTCCGGGGAGATAGCGCTTTTTATACATGGCTGTATCGGATTGCTGTAAATACAGCGAAAAATTACCTGGTTGCTCAGGGGTC
+
2222332215270/20423/212612003063/134431222523264430221142212242352220212324212632402226/2372255320220224131111230422.113232312222525252255227220423125
@Chromosome_1987227_1_1_0_0_0_4:0:0_0:0:0_4aad/1
AGATTTCTTTCCCGTCCAGAGCCCGTTCCGGGGAATTTGCCAGTCTGACGAACGCGGATTTTGTCGCGGCTGTTGTCGTAGTCGTGATGAGCGTTTTAACTGGAATAAAATGAGCGATGGCGAAAAACAAGAGGTGCTGCGCCTTTGTCG
+
4222255123542/23131320202525422103/320311253222132444-30252315522/0644222214213223525242220222323434250042222334/5540202220332355/43222422233222512643
@Chromosome_3877662_1_1_0_0_0_3:0:0_0:0:0_4aae/1
AGCAACCGCAAGTTCTTGACATCTAATCGGGCTTATAGGCAATGGCTGAAAATCAATACTACGGCACTGGTGGCCGCAAAAGTTCCGCAGCTCGCGTTTTCATCAAACCGGGCAACGGTAAAATCGTAATCAACCTACGTTCTCTGGAAC
+
53062252254.461051053023343313703022122003442343/4222270/45254524975213422223354313225220222220262304/532312.33233230222442163214442340340222504434122
@Chromosome_1551997_1_0_1_0_0_1:0:0_0:0:0_4aaf/1
CGGTGGCCATCAGGGACCATCACCGTCAGGGTTTATGACGATCAGCCGTTTGACCGGCTGATTGTTATTCCGGCGGTGGCATTCAGCGGCGCTAAACATGAGCGGGAGAATAACGATATTTATTCGTCATGCCGCCTGATAGTACGGAAA
+
20/222/143/330220222432122222238550204542413113213.13222/032422652432.5225213348482321012222234//203240.55043644/3041223/15223344422022005322625.42223
@Chromosome_1825170_1_1_0_0_0_2:0:0_0:0:0_4ab0/1
GGATACCGTAGGTGAAGCGATGAACGATGCTGAAATTTGCGCATTCGTTGAAAAAGCTATCTACGAAGAAATTATCCCGGTACTGGATTTGCCTCGTGATGAACTGGAATCTTTCGCCAGGGCAGTCACCGGGCGTTTCCGTAACCCGTA
+
514225/4/1422224512122234220344461/03144/421353154.227/1523520223214..33242333274/2312222200545506121172012414121243123200402.3422/3422532422335246212
@Chromosome_1049231_1_0_1_0_0_8:0:0_0:0:0_4ab1/1
CGCTGACGCCAGATAGTTGGCTGAACGAAGGTGATAACATCAGCATAGGGCATGTGACTTTACAGGTGTTAGATTGCCCTGGGCATACGCCGGGTCATGTCGTGTTTTTTGATGATCGGGCAAAGCTGCTGATTGCCGGCGATGGTATTT
+
4212/42221636435145212138500244112227330244242220/4334314124/2131622533/5332433422444442014202/222326231015324112222233502,31524/3524/2525352131222320
@Chromosome_3653405_1_0_1_0_0_1:0:0_0:0:0_4ab2/1
CGACGCTCCAGACGGAAGCTGGTACGTTCTTTAATACCTTCGTTATCGTCGCTGCCTTCTGACAGTTCCAGCTCATTCTGCGCTTCATTGAGCAAATGCAGGCTTAAGCTTTTGCTAACAAAATCAGCGGCGATATCGTTGGCCTGGTTT
+
222224422233322511522.34242013/022562423355212632155220224234232331421544/2104622253136133222550324425531244422442363224533-42422222032135142034204322
@Chromosome_4023476_1_1_0_0_0_1:0:0_0:0:0_4ab3/1
CGCCAGCTTCGCTGACGATCACTTTCTGTGCGGTCACTTTCGGAAACTGCTTCTGCACGTCGAGATAGAAACGTTCGGTTTCGCGGGAAGCTGTACCGTTGCCGATCGCCACCAGTTCAACGTTATGCTTTTCACACAGCGCAGCAACAG
+
20/2442154322332/1126232515/422125.0602430022422.21531453242333157242222122/0225131224422412212032203522255502/452332323140241443503420503222332414351
@Chromosome_2026210_1_1_0_0_0_2:0:0_0:0:0_4ab4/1
CGACCTGGATTAACCTCCGTCCAGGTTCGATGACCTTCTTAATACTGCTTATCTACCCGCCTGATATTGTTCAAAAATAATACTAATCGCAGTTTGTGTGAAAACGGCGGGTTAGCTTTATGAGATTATTCTTATCGCCCCTTCAAGAGG
+
1211032243704522/122313034.2.34356241642134352/62.321433302022353134225042322220242141402225330532431.2206322022214423024224224222222622015423232.0043
@Chromosome_59081_1_1_0_0_0_2:0:0_0:0:0_4ab5/1
CCGTTTTCCGGCTGCGGTCAATTGTGGGACATCGCCTATAATTTGCATTATCATACCTGTCATTCAATGCCGTGCCTAACACCACTGACGCTATTCGGACAGGACTAACACTAGCGTAGAGATGACGAGTCCGTTAGTCTCTGACCGTTT
+
44040222/02/2463223333003332142520325245-/2/20422/4440303333622425232112402332213242233321.5//2233301122232225262223130122/004/24535416432336222322235
@Chromosome_4651956_1_1_0_0_0_0:0:0_0:0:0_4ab6/1
ATAAGGGTAATCTTGTGATGCTGATTGCGAAAAAGCAGAGTAATTTCACTGGCTTTTTCGCAATAGATGAATGGTTAAGATTCAGGTGTAAATTGCCAACGAGTTTCGATGACCAGCGGCCTATCTGGTGTCACCAATTCCGGCGTTAGA
+
6442322240140233521/32//22234012112324332200024424161212032655455325213202264203215524511314515/220/44253210312533232440736242213243322232221252513742
@Chromosome_4828086_1_1_0_0_0_1:0:0_0:0:0_4ab7/1
CAATGCGCGAAAAATCGACCATGTTCCTCTGGAACAAATGAAACGTAACCTGATAAAGGTGGTAAAAATGAAGCCTTATTTTGCTGCTTTGATGTTATCAGTCTCTGTTCTTCCTGCTTATGCTGGTCCGCTCGGTACTGCTGTTAAAGC
+
4233512336.34344324322050230502110263231331/523024130272/2423.251/2.3420352252/2244.22221310235121223323242545505/2/2023034211525380412332312223222/34
@Chromosome_3868081_1_1_0_0_0_1:0:0_0:0:0_4ab8/1
TTATGGATTAATTCAAGCTGTTCAATGTAAATCATGGCAACTTTCCTTCGTTTATTTGCATGAATATACAAACCTAAAATAGGAGATGCAATACAAAAGCTGTGGAAATATCAAACAGCCTCTCAATTTGGCAGACAGCGTCTGCCAAAT
+
63131440233626231440732/623223224/00324422422245203132624/533040327252221345253345222103221220052622/.4641424120113/6224212642042031322732342224003225
@Chromosome_1015088_1_0_1_0_0_4:1:0_0:0:0_4ab9/1
GTGATGACGCCGGAAAATGAACCAGACTGGAAGAATATGGATAAACGTTATTCTCCAGATGTTCATCAGCTTTATTAAGAGCTGCTTTAACATGACACGTTAGTGGTGGTTTTTCCTCTCTGATGGTACAGCTTCCCGGCAATGCTAAAA
+
3223222252/32221203324/5672222322520012122323242/0.2632022434053222.28214.21106221222301303.025421350321252233332425111445752251133343265103524.453235
@Chromosome_4225488_1_1_0_0_0_4:0:0_0:0:0_4aba/1
TGAGATACATCAAATCGATTACACAGCAGAAGCTGAGCTTTTGGTTTGCAATCTATATTGGCCGTTTTATGAATGGCGAGGTTTTTTATCGCCGCTTCGGCAGCTATGCGCACGATTTTACCGTCTGGAAAGGCGTTTCTGCTGTTGTTG
+
872253322230222215462343532242425245213224020103232222016622234321223013022224335554523304225326334335242225523222222311412502322323222222322502176230
@Chromosome_5273480_1_0_1_0_0_1:1:0_0:0:0_4abb/1
CTGGAAGGGAAAAACTATATTGAGCAGTATGTTTATGCGTTAACCCATGAGCTAAAAAGCCCACTGGCGGCGATTCGTGGCGCGGCGGATATTTGACGCGAAGGTCCGCCACCGGAAGTGGTGGCTCGTTTTACCGACAACATTCTGACG
+
25440433232401111226254302022/02321226430252212/201121122313220224260204002221404222122241172203/2524224261044262102340-335333122521221203232034232242
@Chromosome_1249137_1_1_0_0_0_2:0:0_0:0:0_4abc/1
GTGAAATTATGTGTCCTGGTTGCGGTCATGACCTATAACAAACATTTCTGCAAACTGATACCTGATCAGGTACAAGCCTGTTGATTATTATGCTGAATATTTCATGTTATAAAACCAACGATATAAACATTAACAAGAAAAAACATATAT
+
22413553231242442353233612022733522254/4220212/34123023622202035233262032312/325.062622743421305102421330213322224/2121/422203144522447221353324202143
@Chromosome_443045_1_0_1_0_0_4:0:0_0:0:0_4abd/1
CTACGAGCTGCGGCTGGGAAATACGCTGGCACATGTCGTGAATATTCTCGATCCGGATGTAATTGTCCTGGGGGGCGGGATGAGCAATGTAGACCGTTTATATCAAACGGTTGGGCAGTTAATTAAACAATTTGTCTTCGGCGGCGAATG
+
.02232312340253211333543/32/2242226522035843231232232223415523322017220222455251220222541222042132132502/13/03142103133024/131230252623212303662027422
@Chromosome_188826_1_0_1_0_0_0:0:0_0:0:0_4abe/1
AATGGTATCACACCCGGGCAAATTGAGAATCATTCTGAATTTCGCCAAACGTGCCACTGAAGGTTTTCTATAATAGAAAATTCGACATCTGATGCTGTACACAGCGCCAACAATTATTGGTGTCCATGACGTATTTGTGGTATAAAGCGC
+
313254343552221051323212300133225322.2523401-/224123120371211535224235322332153615563/3324322/04355454313/3213232/2352923/4322033221205424342332242411
@Chromosome_517642_1_1_0_0_0_2:0:0_0:0:0_4abf/1
AGCTGGCGACCGGTGCAAACGCGCGGGATACCGCTGCGGCAATCCGTGCTGAACTGGCGAAGATGGAACCGTTCTTCCCGTCAGGTCTGAAAATTGTTTACCCGTACGACACCACGCCGTTCGTGAAAATCTCTATTCAGGAAGTGGTTA
+
5/4436412526322226233242213/420/222312023235212.7322235115241235.120311132213620213103343/230011332264211222204.3-3.2212213212104244512423264152231133
@Chromosome_2248101_1_1_0_0_0_2:0:0_0:0:0_4ac0/1
TGATTCATTACGCAGGAGCGTCATGTGATAGGCAGACTCAGAGGCGTCATCATTGAAAAACAACCCCCGCTGGTGTTAATTGAAGTGGGCGGCGTAGGCTATGAGGTGCATATGCCGATGACCTGTTTTTATGAACTCCCTGAAGCGGGT
+
2121213224441422702221102324236/3265325/23124222434234222224423222233252222/120/2202225/52120275703331232/214712221334224//53223123361142.421341/23143
@Chromosome_1372917_1_1_0_0_0_2:1:0_0:0:0_4ac1/1
GTGACGGTATTTATGAATTGTTTGGTCGTCAGCACAATCTAATGTTTGGTGGCAGTTACAGCAAACAAAACTATCGTTACTTCAGTTCATGGGGCAACATCTTCCCGGATGAAATTGGCAGTTTCTACAACTTTAATGGCAATTTCCCAC
+
2123222241/161513102332622213432213265/1202202114625352332111420423323123/734441222232202323/532322203521./2423/423222344633342421223433.2302111254413
@Chromosome_3630153_1_0_1_0_0_2:0:0_0:0:0_4ac2/1
ACCAACAGGTAACAACATCTCCAGTGCAATCAGCACTTTGTAGAAAACGATATCCAGCACAACATCAAGAGCTAATGTCCCATTTGCCGCTTCGGTCAGATAAGGCTGTGCGGAGTAGCTGGCGAAAATAAAGATCAGAAAACCGATGAT
+
222240242123332233462105222272143303.2102203203430431422020246030360322352312322454534421164222322520722102222123124532/141/4220/3/42303224223322//223
@Chromosome_2906600_1_0_1_0_0_3:2:0_0:0:0_4ac3/1
CCCTCCAAACCGAGCGCTTACAACTGTTCATCGGCAATGATTTGATTGAAGATAGTGGTAAGCGTGTGCGTTGCGTCAAGCAAATGCAGCTGGTAGCCTTGCGCACGGGCTTCCACCTCAACGTAATAGCGCGAATCCACCAGAATGTGC
+
223/22321/5//412638325523.344432421141023-/1323263642423022000435012336232252363234423622234814335/336322132302422112671/53243133202433131021201242644
@Chromosome_4910281_1_0_1_0_0_3:0:0_0:0:0_4ac4/1
TCGCCTGGTCGTTGCCTGGGCACTGTTTTATCGTTCTCGAAGAGTTGCGTTGGGTGGCATTTGGCGATGCCTGTCGTCTGGGAAGCCCGCAAGCGGTGGCGTTGTTGCTGGGTGATTTGCGCGTGAAAGCGACACAACATCTGGCAGAGA
+
31323421724723201223121,14413532212333232133322623402573322122226231621322323332432633232422522/36415430423021240282.722521252320/2332/42422232343224.
@Chromosome_755935_1_0_1_0_0_0:0:0_0:0:0_4ac5/1
GGACGGCGACCGGCTGACCACAATACAGAACGACAGAACCCGCATCCAGACGATTTATCAGCCGGGGAGCTTCACGCCACTCATCAGAGGTGAAACCGCCACCGGTGAGCTGGCGAAAACGCAGCGCCGCAGCCTGGCGGATGCGCTTCA
+
52142251022+432321362221232225242262522/152122252422223425342/13235143322/3434231204432742523002135421222100610013332212233233132322321334022024223-23
@Chromosome_3924842_1_0_1_0_0_3:0:0_0:0:0_4ac6/1
CTCACAGCACACCTTTGCAGGCTTACAGAACGCTCCCCTACCCAACAACGCATCAGCGTCGCTGCCGCAGCGTCGGTGCATGGTTTAGCCCCGTTACATCTTCCGCGCAGGCCGACTCGACCCGTGAGCTATTACGCTTTCTTTAAATGA
+
/362220240222344265347360321623530206424222521322242030243/3334222/0220332453422222032254-322533221145050302/1363/1201123213242/32321022222360223/1212
@Chromosome_3658911_1_1_0_0_0_3:0:0_0:0:0_4ac7/1
AGATGCCAGCGGATAACAATATGCGCCGGGGTTTTGCCGTATTTATCTGCCAGATCGCGAATGACTTTCTGATCGAAAACGCCTTTCCCCCCTTGCGCTAATGGGGTCCAGGATTCGGTCTGGATTTTGTGTGTCGCGTTCCAGGCGTGT
+
4235402242222424233052232373224320232.134322/32421421//233332471224423500123224421132232222/23232047231222344434231422322//.0222422233/2732/1202131232
@Chromosome_3808548_1_0_1_0_0_3:0:0_0:0:0_4ac8/1
TGCAGGAAGCGGTGAGTTTTGTCCATCAACATCGCCGCAACCTTCACATCGCGATTAACACTTTTGCGCATCCGGACGGTTACGCCCGTTGGCAGCGCGCCGTGGATATTGCGGCGCAGCTGGATGCCGACGCGCTGATCCTCGCCGACC
+
533215363234213244021233322322/6222322031531521300324132/012002242325152302336124522520212032211423503223.2234342222013262244333353521/151032222103252
@Chromosome_3682249_1_1_0_0_0_3:0:0_0:0:0_4ac9/1
TTGGCAACGGCTGCACCGATTTTTGCATTAAATCCTGCGGATGCGCATGTGGCAACATGCGGTCCAGGCCAAAATAGCCAACCAGACCGAAGCTAAACATTCCATAACCCAACGCAGGCGACATTCCTTCAGCTGCTAGTGCGGCAGGAA
+
22233241524623553402210026-01220012123513223362225524023052621/043221221722232211460343300412.032222122222322452422454623333026316222/222//22200222022
@Chromosome_2272321_1_1_0_0_0_6:0:0_0:0:0_4aca/1
GTGATGCGTATTGATTCGGGACTGAGCACGTATGAGAAAGAGCTGGCGCTGATGGGCGAGGTTTATCAGGTCATTTTCCGCCAGCAGGTCAGGGAATCTGCAGAACGGGAAAAAGCCGGACTCTCATGTCCGGTATGGATAGCGCAGGCG
+
33232354255221123113310224720321522442341115524221533382221345321333/323414/3420222/33122032222212242221333403130/103521/3212303204133427.202130535443
@Chromosome_831682_1_1_0_0_0_4:0:0_0:0:0_4acb/1
AGTTATGATAACCGGCGGCCATCCACCGCCTGAATACGCGCAGAAGTCTATATATGTTCAGCAGCCCAGCTTACGGGCAGGAGTTTTTATGGTTCATGAACATTATGGAACGCAGACCGTTAATCGAGGTGCGGTCATGCCTGGAATGCT
+
23443435423222252202200222041.42324446222431102334/52453062422403434533512320142462213732250121/3212.23230022336223032.225/242125325223244324133223222
@Chromosome_28810_1_1_0_0_0_3:0:0_0:0:0_4acc/1
TCCTGGAAGTCTTTCGCATCGTCAATCAAAAACGCGCGTTTGCCCATACGCTGGGCCAGGTCCGCCAGACGGTTGGAGTTGGAGGAGTTTTTCGAACCGAACACCAACACAACTTCCGCCTGTTCTGCCAGGGCGCGTACCGCTTCCTGA
+
22117.40232300223041221202/221202442123352.4552/422321522461542422425140212452214210322303241433224121202223312/00221413202116237404851132231221521023
@Chromosome_2650897_1_0_1_0_0_1:0:0_0:0:0_4acd/1
GCGATTTCCGGCGCGCGTTTTGGCGAAATAGCCGAAAATGCGCCTACGACAACACCGATAGAACCAAAGTTAGCAAAACCACAAAGCGCAAAGGAGATAATCGCAATGGTTTTCACTTCCAGCGTGCCGCCCGTTTGCAGGTATGGGGAG
+
25/3322251..425//12603310330233122/53252323322222326.30362222426/.30.260443222442454/5263322442122232220204424602.323234203372141223422423421/23/2222-
@Chromosome_2806919_1_1_0_0_0_1:0:0_0:0:0_4ace/1
TTTTCCAGGATCTGAAAGATCTGATCGACGCCGTTCGCGCTGAAAATCCGGATATCCAGCAGTTTGAATGCTCGGTGTTCAACGGCGTCTACGTCACCAAAGATGTTGATCAGGGCTACCTCGATTTCCTCGATACGTTACGTAATGATA
+
2441224231323320505322357222.024045022232343232422413332413/32-14322245332224113111120633214222-142244253313222127253253523263245223251222035222422627
@Chromosome_547021_1_0_1_0_0_2:0:0_0:0:0_4acf/1
ACCTTATATTGCTCTACGCGTTGGGGATCATTGCGGTGATGACGCTTTTCAACTCCTTAAGCAACCATGCGGTAGGGCGGCTGGAATTGATCCTCGTCGGCATTAAAATGATGATCCTGTTATTGCTGATTATTGCCGGTGTCTGGTCGC
+
532212224223342122334132222222245442431223372032362134234232643034226423522423104224103510422123422525322363304312512232223212022213402.3300226252.222
@Chromosome_741096_1_0_1_0_0_1:0:0_0:0:0_4ad0/1
CAGTTCGGTGCCGTAACCAACCGCCGAAATACCAATCGCGACGTTAGCAATCAGCAGCGAGACACCGTAGGTGTAGTTCGCCATAAAATTGCCGGACTTACCGAAAGCATACTCGGCATAACCGCCCATACCACCTGATTTACGGCTGAA
+
3.203872422231/024224412722122430354022/423.33242/225231/22222221122551212241102/32112345520/272622540/4432312223412523332412214538/303632232222112152
@Chromosome_88016_1_0_1_0_0_0:0:0_0:0:0_4ad1/1
CGCATGTTGAGCGGGAAATCATGCTGGTGAAAATTCAGGCCAGCGGTTACGGGCGTGACGAAGTGAAACGTAATACGGAAATATTCCGTGGGCAAATTATCGATGTCACCCCCTCGCTTTATACCGTTCAATTAGCAGGCACCAGCGATA
+
422122131352163123215022442043/5244314322321212232222230213213331112552235222153232262221322/3022361222223532342/31555222443304224214253062132.2253222
@Chromosome_1401853_1_0_1_0_0_0:0:0_0:0:0_4ad2/1
GTTATGTTCTTCCAGTTCGCGGACTTCTTTTGCCAGGGCTTCGATGGGGCGTAAACTCCACCAGGCGGCGACCCACAGCAGCGGGATCACTAACAGCAGATTGGCTGAGAGCACATAGATAAACCAGCTCCAGACCATATAGGAACTTTT
+
12312132323225520.262123220424362431.31235/1151245302215343020422422624225322330150312560243221/4402704192323224035346230322.5322532255113242222062011
@Chromosome_4342544_1_1_0_0_0_1:0:0_0:0:0_4ad3/1
ATTGAATGGAAGGAAAATGCGCAAATCAAGAAGCTGGGCAGTTGGCTGGCTGCCCAGCAGATCACAGGTTTTGAACCTTAGTGTCCTTCGTGGCTGTAGTAAAAGACCGGTAATCCCAGCTTAAGGTGTAGCGCCAGTAAGCGGGCAAAA
+
6341321332220045/815522141151/3223230326232/17322250110562211441520232324345525632236424242512.2132324221515233222131324224100323553136414441230062212
@Chromosome_4107519_1_0_1_0_0_1:1:0_0:0:0_4ad4/1
CGATACCACCAGCACCACCAGCCCCATCGACCAGATCTTCGCCATCATAATCTCAAACGGCGTTATCGGCATCACCAGTAAATGTTCCACCGTGCCGTGTTCACGCTCGCGGATTAGCGCCGATCCGGTCAATACAATCGCCAGCATGGT
+
64212233326332222501.223/5422/32.22124/4220226822432232310431242424615422331132.424/3/43322122423/733024262225322431432/21000023321203/3615262411245/3
@Chromosome_3890748_1_0_1_0_0_0:0:0_0:0:0_4ad5/1
CTGAAGTGCCGCGGCGGTTGAAGTCGCCTTCCAGACCGTGACCTACCGCTTCATGCAACAGCACGCCCGGCCAACCTGCGCCAAGTACTACCGGCATGGTGCCCGCTGGTGCAGCAACGGCAGAAAGATTGACCAGCGCCATACGCACTG
+
14310322235146142223014/14222532/34412642232312252053244.22/1523413347/52.342..12322625252222261331227442123113427444410232223/50652021033412227262555
@Chromosome_429976_1_1_0_0_0_1:0:0_0:0:0_4ad6/1
CAACGGTTGCAGAGCCTGACTACTACACCCCGCTAAAACCAGAACCGCCAACAATGACAGCGAAGATAGAGGATTGACGCGCGACATTACTTCTCCTTTTTAGCTCAAGGTATGGGTTACTTCCTGAATTTTGTCACCATCCAGTTCATG
+
33542205432423053543112222343/26413403.4311.00210312/15014342221125321.3321222242242233143322/54223452322252.26152231213221320322142342244103434023022
@Chromosome_3210550_1_1_0_0_0_3:0:0_0:0:0_4ad7/1
GCGATGAAGTGATTCTTGAGGCGCAACATTTTGCTTTTCCTGAGGTGACGTTGCCGCCGCCAGAAGCGGCGGCGGTGCCCGTTGTTAAGCAAAATCTGCGAGAAGCGACAGAAGCATTCCAGCGTGAAACTATTCGTCAGGCGCTGGCAC
+
.143232/41032000124213341413403324223101424224023222222132/1232248330225102/24242227342311651242/26223324445322402332225622143513122132120121133327212
@Chromosome_381508_1_1_0_0_0_3:0:0_0:0:0_4ad8/1
GAATGCCGAAACACCAACATGGGCACGTTTAATGGCCTGGGGGGGGATTGTGCTCGCATCAATTATCTGGCGAGTTTTTCTTAGTCAGGCGTTTTCTTTGCCCGCTGTGCGTTGTGCTTATGGGCGTATGCAACGCGTTGCCAGTCGGGT
+
224221141233221245663322544322225232322022221725312322204252032323/4332223441232/223224/25023.134222442232225323211513254326562332/4/134221522236/3232
@Chromosome_1392671_1_0_1_0_0_8:0:0_0:0:0_4ad9/1
AGTTGTCAGGCTCTCGACAGGACCGGAGACGTTACGCCAGAAGATACATGCCTTTGTTGCCAGTTCCCGGCACTCTTGCGCACGCACGTCGCTTGGTTTGGCGAAATGCCACTCGGCATGGATGAAATTTATATGGCGTTGTCGATGGCT
+
/47222220221532152222405343222542120152228462221233212436123222655226.2311244602232230242323442222322240332//02432253640152222223212332311423134232425
@Chromosome_1252038_1_1_0_0_0_2:0:0_0:0:0_4ada/1
CTGTGTTTCTTATCGGTTCAAGATATCCAAATGCATCTCTGGAAAACTTAAGCATAAAATTTTTCATATCAGAAATTGCTTCTTGTAAAAAAAGGGGATCATCGCCATGATGATCCAGCAGGATGGCAATTTCTTCGCACATATTTTCTT
+
213252211/026/532234222/31444/42223122222324253014423343414613422323/04242265651222322/10222212420212332/4120425121422222100342523122042/22102/4320242
@Chromosome_3201997_1_1_0_0_0_3:0:0_0:0:0_4adb/1
CATGACAGAATCAACGTCCCGTCGCCCGGCATATGATCGCCTGTTGGAACGTGCGGTACGCATTCTGGCGGTGCGCGATCACAGTGAGCATGAACTGCGACGTAAACTCGCGGCACCGATTATGGGCAAAAATGGCCCAGAAGAGATTGA
+
32334021252222442222.6225.032132222623/123222462242360315532/33452232334723221512521120222/211255.34545121251524/24222221.064212511010/222421213413202
@Chromosome_2725405_1_1_0_0_0_1:0:0_0:0:0_4adc/1
TGACTGCGGATCGGGGACGTGCTCCAGCATCTCCATGCAGGTCACCACATCATACTGCCCGGCATGTTTTGCCGCGTGCTCTTCCTCGGTTTCCTGCACATAATCCACCTGAATGCCGCTTTCCAGCGCGTGCAGTTTTGCCACCTGCAA
+
22223622223127224245322363423312104.17110232201225223122344213420324273223225225.6422123452202303/214220/3332732322422420654475154022233.3331124223742
@Chromosome_4063563_1_0_1_0_0_3:0:0_0:0:0_4add/1
TGCTCTGCTGCTGGCCTGGGGCGGCACCTTTGTCATCCTGGTACAGTCTTCGCTATTTTTACGTCTGCTGGGCGAGAAAGGGGTGAACGCCCTTGAACGCCTGATGGGATTGATTCTGGTGATGATAGCAACCCAGATGTTCCTCGACGG
+
725523232243514623433322222603253444222/32402143125312/3123420461427222421032120424212322045/22102202112522121332224231/44137/305222223421324631062340
@Chromosome_2288202_1_1_0_0_0_5:0:0_0:0:0_4ade/1
GAAATGTGTCTAACTCCTCGAAACTTGGTGCATACCAGAAATTATCAAAAGCAGCTGGTCTTCCTGAACTTATGCCGATCTATGCCATTGATGCACCTGCTGATGCGCCAGATGGTTCAAGCCGCCCTACGCTGTCGCTGAGTGCACTGC
+
6322064404623226/3154424051420220020216236021/125132124/422422026342503/425232432235211132112123243/0/404222322.464134550.0227331/2232323322124323/220
@Chromosome_1083605_1_1_0_0_0_2:0:0_0:0:0_4adf/1
TTCTCAGCATCGCTGACATTTGAGCAGTCATACAGTGAAGTTGACGGAGATAGTGCCTCGATGGCTGAACTCTGCGCCCTGATAAGCGCCCTCGCCGATGTGCCGGTGAATCAGCGTATCGCTATCACAGGTTCAGTCGATCAGTTCGGT
+
340121212554252425213722102232224243232//2222/22242422423222141244.05522142123224374122320221102122124113215113142423232243041012402233232220122132232
@Chromosome_3582530_1_0_1_0_0_8:0:0_0:0:0_4ae0/1
TGAAAACTGACGCACTTGCGACTTTCTTTACCTGGACTACTATTTATCTGTCGAAGGAAGACCATACGAAATTCCGGAAAGTAAACCATAATTCATCAGGAATAGAAAACGGACTTGAAGTCAGAAACATACGAACAGATACCGATGAAA
+
1541222622315222322522324042123043422211353222212232325440620241313312423552322333231142522212121514.2220.161242323363223222421.2213014212033/32222321
@Chromosome_5187924_1_0_1_0_0_7:0:0_0:0:0_4ae1/1
ATATTTCCAGACGGAAGCCGGCGCGCGATCGTCAAGTTTGTCCATTTTCAGTTCTGCCAGCCGGTTGTCAACGGCAGAGTTAAAGGCTTCCAGCTCCGCAAGGATAAGTTAATAACGCGTGTGGGAATACACTTTTCCCGCGTCTCCTGG
+
522332/005721412232222221343430210422/221022254223333422222/2502233//2252032421314000030252-1221224234/2042242313/56222260530/233331320311221032/22123
@Chromosome_5167205_1_0_1_0_0_2:0:0_0:0:0_4ae2/1
GCCCCGATAAAAAAACTCCAGTTCATCTGATGACAGTGTTTTCCAGTTGTTTTCAGCCAACCATTTCATTTGTTTCCGGAATGTCTCGGGAGAAAGTGTAACCAGTCGTGTGCAATGGCTGACATGATGATACATTAATACCGGAACATG
+
1423353504302624022234232122233000643146214320020163645252.00.2251121522412224423444212322222321115453712023243202324432/51434142414124542212123201302
@Chromosome_4899265_1_0_1_0_0_4:0:0_0:0:0_4ae3/1
TGCCGCCGGAAAAGGTGGTCGGCAGGTCGTCGATCCGGTTGGCGGGAATTTCCACCTCTTCCAGCCACTTCTGCGCGGTGGCACGGATATCGCCGTGATGACGTGCCCCGGTCGCCATCAACCGCTCGTCGATATTGCCGCCTGCCGACA
+
264332312221404224425202642132-25/1324131201241552221/212225011250223222-3201-2423212116542531.2722221222131223056311234223232303312212123222332412222
@Chromosome_4021351_1_1_0_0_0_4:0:0_0:0:0_4ae4/1
ATCCCACCGAACAAGGCTTCCCGGTTCGAAGCGTCGCTAATGCAGAACAGATGGATCGCCTGCTGACTCGTGAATCTTTCCATCTTATGGTACTGGATTTAATGTTACCTGGTGAAGATGGCATGTCGATTTGCCGACGTCCTCGTAGTC
+
4200271433215/23122223045222352231242234014042122242432450216212342624210201404404222110322.43125235236532403242363212/44/1230212032221332231523412276
@Chromosome_4698060_1_0_1_0_0_2:0:0_0:0:0_4ae5/1
AATGCGGTCAGGTTTATCGCTGCCTTTTACCGCATCGCCGTAATCATTGGCGAGGTTAGATAGGATCTGTAATAGCCCGGCGGTAATCAGTGCCAGCAGGGCGACCAGCGGATCGAAGTGACCATGCCACCATGCCAGCGCTGTCCCGAC
+
2334/21223121133324711625/2223242032626453241250046421/25523225212003123235232053361,220232424012214254232021232021223533152531423304331/33/3244422222
@Chromosome_2833619_1_0_1_0_0_1:0:0_0:0:0_4ae6/1
CGCGTAGCCGCGCAGATTGGGAGGCAACATTTGATCGTCAGTAATGACACTGCCACCAACATAGTTAAAACCATCAAAAATATCGGATCTGAGGTAATCCTCGCCCAGCGCCAGTTTGGCTTTTAATGATGGTAACGCCCGCCAGGCATA
+
214/2/321237324/4.60555242321401742322231230422132142422633232/250522324230124233323242212352243.12423033430021222132510011226522111214122252136120440
@Chromosome_1512211_1_0_1_0_0_4:0:0_0:0:0_4ae7/1
GCGCAAAATCGTGTTGTCGAAGTTGGCTCCATTTCCCCAAACCTGAACAAAAAATTCACCGGAGTTTTCCTCGATAAATTCCCGCAATTGTAACAGTGCATCATCTGACGGGACTTCATCGGTCATAATGGCAGATTGCACTTCGCGTGA
+
3/.132515332443144023333332433222033552330542244253025232214223142202/322430102201322222223222-4331224434242620442143534432242451232422326233541012413
@Chromosome_732113_1_0_1_0_0_2:0:0_0:0:0_4ae8/1
CGCAATGGCGGTTATCGATCGGGTGAAACTGGTTATCGAAAACTATCAGGGCGAAGGCGAAATGGTCACCATGCCGAACCATCAGAACAAACCGGAAATGGGGAGCCGTCAGGTGCCGTTTAGCGGTGAGATTTGGATCGATCGCGCCGA
+
26142.212561362122513301351231322235213413225212336.4.11222221/3332221252223133212222054212214402.262032203221123203//5434353161433241034.25613243232/
@Chromosome_527412_1_0_1_0_0_4:0:0_0:0:0_4ae9/1
GCTGCGCGCGCTGGCGTTCCATCCACGTATGCCTCTGCCTGAGCCAGAAATGCCACGCCAGTCCTTTGCGCCCGTCGCGCCAACGGAAGTAATGACGCCAACCCAGGTGCCGCCTCAAACGCAATCAGCGCCGCAGCAGGCACCGACTGT
+
4432232232753/2.6224430132426146422.62324/44172423230224246322152262-/720425252362235422424202262322241113032/4122420211243132424534152141303102522230
@Chromosome_1414303_1_1_0_0_0_1:0:0_0:0:0_4aea/1
CTTTTAAACGCAAGCGTAAAGCCTGATCAATAATATGTCTATCAACATACCCATGCGTCATGAACACCTCCCTCTCGAGATTTTTAAACAAAGCACATTGAAAAATAAATCTCTCTGGGATTGAATTATTCATGTCAGCCTCGTAGAAAT
+
22143310220/202423232232422226523142//24214.225244341.21223502453/3527132332023025444343/212052332213522223656325342235020240/232224222220522/.1232253
@Chromosome_4729209_1_1_0_0_0_4:0:0_0:0:0_4aeb/1
CCGTTAGACGGCAGCGTGTTATCGAGCTTACTGACTGACTTCAGTACCGCTGTTGGCCCTTGTGCGTCCTGGCCCAGCATAGGTGAAAAGCCGCCCTCTGCCAGTTGTTCCCCGGCAAAACGACCGTCTGGCGTCGCGCCAACCACCGAA
+
24525212322022422134/52211140242322/44/3021222421311/442402/223220400434522302+02453235222242233532343232543232260/22331/223142220550224441224323/2233
@Chromosome_4315348_1_1_0_0_0_1:0:0_0:0:0_4aec/1
ACAAGGGAATAAAAACCTTAATTATCAACGTCCCTATATTAAGATTACCCGCCTGCTGGAGAAATTAAATCGAAATTATGCCGACAAAATTACGATTTATCCGGAATTTCATCAGCAAATAACTTACGAAGCATTGCGTGTTTGCCATGC
+
2623236120123302022233223322625322342132522333302412215/634235/053733245253205222014283123324230340/30614345122242364423252503245251340322132212324132
@Chromosome_281362_1_0_1_0_0_1:0:0_0:0:0_4aed/1
CGCCGCGCTGCACGGGCAGTCGATTTTTAACGGTGGTGGGCTGTCGCCGTTAAATAAAATCAGCCCGTCTCATCCGCCAAAACCTGCCACCGTGGCTGTGCCGGAAGAGACGGAGAAAAAAGCGCGTGACGTCAATGAGAAAACGGTGCT
+
25233131134332254422/1152105.432232/3241222413223020252304142132222,66214224342251220.26/1201430222426122422242232245440320423844222124224002241/22226
@Chromosome_3899774_1_0_1_0_0_2:0:0_0:0:0_4aee/1
GATGATAGCTTCGTCGAAACGATCACCACCAAAGCGCACGGACGAGGAGTAAACCACGCCGTTCAAGGAGATAACAGCAACTTCAGTGGTACCACCACCGATATCAACCACCATAGAACCGGTCGCTTCAGAAACCGGCAGGCCAGCACC
+
1/453020731323.1/2212422352221325024341512312515411013633001121513/222142/1210223/2204344224102233312124075222322205221465230326263122232/152213121456
@Chromosome_724551_1_1_0_0_0_4:0:0_0:0:0_4aef/1
CTGGCGGGCTTCCAGGCGGGTCTGGAGACGATTCTGGTGCTTTCTGGTGTTTCATCGCTCGACGATATCGACAGTATGCCGTTCCGCCCAAGCTGGATTTACCCGTCGGTTGCTGAAATGGACGTTATCTGAATAGCTTCCACGTCTCAG
+
2132521/43224124043255143221.2/8/04/0512254222333242252232225342133121/240440223247224324124222202022244223021231321.413223012324530322242252204642333
@Chromosome_3400277_1_0_1_0_0_6:0:0_0:0:0_4af0/1
CACGAAGGCTTAAAAGCACTGGAAAAACAGTGTCTGGCCCAGAACGCCCAACACAAAGACTGGCATTGTACAGAAGTGATGATGGAGCTGACCCGGGATGGCGAAGCCCTGTACATGCACTGCCTGCCAGCTGATATCAGCGGCGTATCC
+
213242/332043/4222214524/215/2114412030120451345/112223122.5461234-45232113202152232112222522235134/156422441225223232222525204370451332121122/5231422
@Chromosome_4575259_1_0_1_0_0_4:0:0_0:0:0_4af1/1
CGGCACCGAAAGCGCAGCGTCATCTGCCGAAAAACATCGACGTCGACGATATGAATCGGCTGCTGGATATTGATATACACGATCCCCTCGCTGTACGCGACCGTGCAAAGCTGGAAGTGATGTACGGCGCGGGTCTGCGTCTTTCCGAGC
+
4442220.23523224243222323252742045234221245225212122222222313234031223133222325424321.4259321.21431232223325040222221332214402052;42214461120281403412
@Chromosome_4757134_1_0_1_0_0_1:0:0_0:0:0_4af2/1
TCCGGGGAGAACAGGCTGATACCGCCCAAGAGTTCATATCGACGGCGGTGTTTGGCACCTCGATGTCGGCTCATCACATCCTGGGGCTGAAGTAGGTCCCAAGGGTATGGCTGTTCGCCATTTAAAGTGGTACGCGAGCTGGGTTTAGAA
+
4/20231501/32122224023224403422333./22.15122202221/124552231424101447123220225572257100422420512223321434/2325202222235312422/3235322221,22212/3431233
@Chromosome_3377988_1_1_0_0_0_4:0:1_0:0:0_4af3/1
CTAATTTATCTTAGGAATTCAGTGATGTAATCTGAAATAGCCTTATTCAATTTTTATAAATAGATTGTTCTCTAACGCATTGCAAAGTTATGATTTATAGTATGCTATTAACTGTTTTAAGATGCTGATTTAAGAAAACATCAGAGGTGC
+
3322/304203123122222822323253225252114034322342322425241223225035252/443221252011154222021/532004436343212323623335012122520125625120133325.3022462552
@Chromosome_69934_1_1_0_0_0_3:0:0_0:0:0_4af4/1
AGAGATTACCCGTTTGTGCCACGCGCCGGGCAACGTGGACTACTCCCGCTACATTGGCGGTATTTATTCCAGAGAATGGTTCTGGGGAAAAATCCTGCATGTGACTCGCCAGGACACCGCCGTGGCGCAATCTGCCGCATCGTGGATTGA
+
224413221412712451/23/1222233424222152454222412223014552514103120222222602224252314521404202224142211233331332222262541/522213222216562232243523422633
@Chromosome_306572_1_0_1_0_0_3:0:0_0:0:0_4af5/1
CCTATTATCGGCACCATTCTAATGTCTCCCCAAGTCTGCTCAAGTATGTAAAAACCTCTTATAATCCGCATGTTAGCGCCCCTTTTAGTCTTTTGACGTCTACTTAAGTACCCCAAAATCTACAGTCAATTGGGGGTACTTTTGGCGGTA
+
606260242320211312441121243/025221237/-2221362142234215334242102221513420424/43314432031523323343/56524222222120252212261/3321242523342003454202422332
@Chromosome_1746545_1_0_1_0_0_1:0:0_0:0:0_4af6/1
GCAATAAGTAACGAAATTAACGGGATTGGCGATTTGCAAACGTGATGCATGTCCGCGATCGCACAAAATAGCCGGTGCGGCGTCTATTCCAGGTTATAAGTTGAGAAAACCACTAAGGGAAACGCCTGATGACGCCCATTCTGAATCACC
+
22252.1214703440230503/222052414123200/216434242012224/5262421322623423432/241203512426542033412233234422/22365222342232214402/23002125152223312032224
@Chromosome_4767190_1_0_1_0_0_3:0:0_0:0:0_4af7/1
AACAGGCATTGCGGAAAGTGTACCATTTTCCGGTCAACAAAATAGTGTTGCACAAACTTTCCGCTCTATGGACAGATGGGTCGACTTGTCAGCGAGCTGAGGAACCCTATGGTTTACTCCTATACCGAGAAAAAACGTATTCGTAAGGAT
+
4563443224224.2254412/225331151522122225222422532121043122/221363/512222162422131012251253162232122221223473346204255522400//2222054433232225302612102
@Chromosome_3426160_1_0_1_0_0_4:1:0_0:0:0_4af8/1
AAGGACAATTATTAGTTACCCGCCGCGCACGGAGCAAAAAAGCGTGGCCTGGCGTGTGGACTAACTCGGTTTGCGGGCACCTACAACTGGGAGAAAGCAACGAAGACGCGGTGATCCGCCGTTGCCGTTATGCGCTTGGCGTTGAAATTA
+
31233126232132132625242311344632104224422422244461/12245235223522232322253.31342424022.0241242323122205120214312220123534252322563554432.4224223525252
@Chromosome_3443051_1_0_1_0_0_3:0:0_0:0:0_4af9/1
CCTGCGCATTCGGCCCTTGTACGGCGATCATGGAAAGGTCATCACGAACGGTAATTTCGATGACGAAAGGTTCAGCGTGTTGGGTAATCCAAGAGAGGTCTTTTTCGCGAGTGGCGGAGTTAACAACGAGGCGGAACAAATCTTCAGTAA
+
/46333223332423221022345026115113222/022263366222323/54325721242413354333002242/1322121212/252423312113233141413.31423220413012320252224242024/3326222
@Chromosome_4191172_1_0_1_0_0_2:0:0_0:0:0_4afa/1
TCGACGCGGTCATAAGGCAGCACTTTGCCCGCAGGCTGAACGCTTTTTTCGCCCTTCTTCTGTTCAGACCGTTTCGACTTTACTGCCCCTTTCCCGGAGTCAACGCCAATTAACGGTCCCAGGTCCGCCAGCCGCAATTGCCGCGACTCG
+
2251223512162223230331433/1116334/16534225222234122222038202341232142.324402222/3214223254302140222321432424/31121233320284/20043303132253224241005220
@Chromosome_2822565_1_0_1_0_0_6:0:0_0:0:0_4afb/1
ATATCCCGCCGCCACACAGAACACCCAGTCGGGTGCCTGCGGCTTTACTTCAACATCTTCAAGCTGGCTTTGCGTTTGGGCATCAAGCCCATCCGGGCAATACCAGTAGCCGAAATCAACCAGCTCACGGCGCGCTTTTCAGGCAATACA
+
32400310431203114434521232125022444225322152354424/321400222221413462234361241220440222224344322132351222100352213432435113043354244227302/63462343232
@rand_0_0_0_0_1_1_0:0:0_0:0:0_3ac/1
GTACCTCGAATGCCATAACCTCCAAAGCTTTGAGAGTATTTTCGCTCAATCACAATCTCGAGCGATTGCGAGGACCCTCCCACTTCAAAACCATCGAATGCCGGCTGAGTGAAATCTAGGGAGGATCAGCTGATACAACGACTAACGTTA
+
720512252325203/210523134204222122433153222221362422353533234312023425202221621-332424227235-2042521231220/4322431112222225044134120611420626224523313
@Chromosome_1963653_1_0_1_0_0_1:0:0_0:0:0_4afd/1
GGTGTGCCTGGATTAATAAACGCCATCCGCGCTGTTCGCTAACCCCAATTGCGCAACGTAAAAAATCGTTGCGCAATCGTGGATTTTTACCCTGCTTTGTTTTTATAATGGTGCGCACTTTTATATTCAGAAAAAGAGTGCGACCATGAT
+
/463/144/2122222222332222052424022.425323/24303124224432502/36412714142122.2552222422122/23434217/2525023543553104206230425225534208233434444525434322
@Chromosome_269171_1_0_1_0_0_3:0:0_0:0:0_4afe/1
TTGTCATTCAGGCAGAAGAAAGAAGATAAATCAGCAGAAGGTGTAAGCATCAGATATTATATTTCATCAAAGGATATGGATGCTAAAGAATTTGCACATGCTATCAAAGCGCACTGGCTGATCGAGCACAGTCTTCATTTGGTGTTAGAT
+
164450432232301223122/24044324202312221254254403242-20343121233222321310631442006322222523421524241313311126663122221/730121414631242303341451312/5202
@Chromosome_867119_1_0_1_0_0_4:0:0_0:0:0_4aff/1
CAGACAACACGCAGGGGGCAGCAGGTCTTGAGTTTTACGAGGTGTATAACAACGGATATCCAACATCGTATGGAAATATCATTCGCCTGAAAGGGATGACAGCCGTTGGCGAAGGTGAGTTACTCATCGGCTGGAGTGGTACAAGCGGTG
+
1218/23524142232214/239232232523.021332123302623042334232232032022332222421/031242472/22245522322053523222315316220-3201320422333224320111/02550334164
@Chromosome_1364901_1_1_0_0_0_1:0:0_0:0:0_4b00/1
CAGATGACCTGCCACCATGTTCACAATCGTTGACGGAACGAAGAATGGGCTGATCTTACGTGGTCCACCGTTCATCAGAGATGTGTGGTTTTCTTCGATCAGTCCGAGGCCGCCAATCCCGGAGCCAATTGCGGCACCAATGCGGGTTGC
+
33122432/22122636240252452432524520226332/3434224.4403342302123131321233210.231122022213233244/3533302422330223336233202221272122325722334214232312332
@Chromosome_44776_1_0_1_0_0_4:0:0_0:0:0_4b01/1
TTCTCCCTGACGGCTGATACCCTCACCGTTGAGCGCGAACTGGATGATGAAACCGAAACCTTAAGCATTCCGCTGCCTGCGGTTGTTGCTGTTTCCACTGATATCAACTCCCCACAAATTCCCTCGATGAAAGCCATTCTCGGCGCGGCG
+
21/13/121/22122312342213122564323225322304014246335/2422203322023323130155243.30032236122143121334230245/00422611102323322125/02233/421228422622152233
@rand_0_0_0_0_1_1_0:0:0_0:0:0_3ad/1
TCGGCGGCCCGAATATAGGCCATCTGATCGATACATATACCAGGAAGGCTGCAGGCGTGGAGGCGCCTCGACGGCCCAGTAGGAAGTTGTTTTTGATAGTACGGTGGTTCCCGCTGACGACCACAGATAATATAGTAGCGTACGTTAATC
+
5422250/2132121155404542236432321332224043533424555323513131222212241252222332365262/31156453442253/04255315432435635244204360642224442014232333313322
@Chromosome_2267507_1_0_1_0_0_3:1:0_0:0:0_4b03/1
GATTTGTTGTTGCCATATCGTCCACACATCTCGTATGTAATGGAATAAGTCAGATCTGCAGAGCTCCATAACCCCATATCGTCATCACAACGATACTCATAGCCCTGCGTAACCATCGTGGTAATCAGTCCTGCCAGTGCAGGGATCGCA
+
222262442/23203221523264/2202510/3202232325442-4403714205622142222246222/32122423222/266/2144222233432422324143123133023344324212-44832213122245212002
@Chromosome_2236248_1_0_1_0_0_1:0:0_0:0:0_4b04/1
CCACTTTACCTTCGGCATAAAGCTGGCGAATACGCACTTTTTCTTTATTTGGCAAACCGCTTGCCATCGGTCCAGACGGCACAAACACCGCAGGCAAATGACCAAACGACAGGGCTGCCATCGTCAGACCCGGGACAATCTTTTCGCACA
+
322245244213232421223/6311324215232731433252233326262026224/21/2251341225416311424202422/2222123542234142134211433542311642412122423200454221422322432
@Chromosome_380147_1_1_0_0_0_1:0:0_0:0:0_4b05/1
TATGCGAAAAACAAACTTAACCGGGTGATCAGGGTAATCCATCCTGTCATAAAATCCAGGGAAATCATTAAACTGCACATTTATGGTGAGTGCGTTATCGTCTGACCACTCACAGTCTCGTACGGCAGCCATGAGATGAATGAGTTTGTC
+
3402211332426212135642212002344223231223/3322341201322404443202.2343365213032242/20213.233252372320023434152544/02223230401352243232/1522222412/226.04
@Chromosome_628917_1_0_1_0_0_2:0:0_0:0:0_4b06/1
TCGGCGACGAAATCGCGCATCAGCTACGCTTCATTCAGACCGCTGACGACCTGGCGATGCAGGGCCTCAATCGCGCTCGATGCACCCATTTTACGTGCGGAAGGGGCGATTTTTTCCAGCAATCGCAAGGTATCTTCCGTTAGCGGTCGA
+
42225302323202147/10232/3.442425023222/4243342/2442554222422132414234043515025235152212641222443210136230212532/32123554521.3.22212332422235/32722202/
@Chromosome_4747326_1_1_0_0_0_4:0:0_0:0:0_4b07/1
GGCGTAGCCTTAAACCGCTCTCATCAACCATGGGCAGCCCCAGTTCGTCTACGTCGCGGAAATGCCGATAAAAAGAGGTGGGAGCAATGCCCGCTTCACGCGCCACTTCACGCAAACTCAGACTGGCGAAGCTGCGTTCAGCACTTAATT
+
4632221461233302121224283442241444633141224/333420/233204322353231.3224211530310223233321/323503242227130255022234322445212372373524122323123242504312
@Chromosome_4836525_1_0_1_0_0_0:1:0_0:0:0_4b08/1
CATATGATCGACTTCTACTACTGGGATATTTCTGGTCCTGGTGCCGGTCTGGAAAACATCGATGTTGGCTTCGGTAAACTCTCTCTGGCAGCAACCCGCTCCTTTGAAGCTGGTGGTTCTTCCTCTTTTGCCAGCAACAATATTTATGAC
+
1301232233152420530321-10213122332225.22012332201622121130204112233212302410225143323234545105233223245424323132412254.321005251623221/2311320345342/1
@Chromosome_2661903_1_0_1_0_0_3:0:0_0:0:0_4b09/1
GCCCATATCAGTGATTGCATGCAGGATCGCGCATTTCGCCATGCCTCCAGAACATTAATGCTGAATGCGCAAGCGCCGACACTACAAATTAAAGATGTCGATTTAACACAATATGCGGACAAGTTAATTGCACGTTTTGCTAATCCGGTG
+
22350.222322004/.6322423253232152462265322212122215.42/22612111334431330164232.52522261064423322230224512122220332/2/14231352162213102242230122222.121
@Chromosome_4519737_1_1_0_0_0_3:0:0_0:0:0_4b0a/1
GCTGCTTTAAGGTAAGGAGGTGATCCGACCGCAGGTTCCCCTACGGTTACCTTGTTACGACTTCACCCCAGTCATGAATTACAAAGTGGTAAGCGCCCTCCCGAAGGTTAAGCTACCTACTTCTTTTGCAACCCACTCCCATGGTGTGAC
+
23122416332602251224352133520220244144315540235252831/2/3032322522313234220533031024525222305104122/422432123233223650/3438242433223034222352226232423
@Chromosome_1318142_1_1_0_0_0_1:0:0_0:0:0_4b0b/1
CTTTGCTGGAATAGGTTTTGCCCGGAACAGAACCATTCTGTGGGCAGTTCATTTCTACGGGTGATGACTGGGTGCTGACGTCACATGCCGGTTCCACAATTTGGCCATAAAAATGGATCCCCCCCCTTCCGCGGTGCTTCCTGCGATGGC
+
522112221232201322212211/34151440421634420362030322444/422533512222231222021125252632322221423222.2/22542.13122230124221131300220521221423243122002542
@Chromosome_565018_1_1_0_0_0_6:0:0_0:0:0_4b0c/1
TGAATAACGATGAACGCGCCGCCGTTGGCACCTGTTATAAACAGCAAGGGTCATACGCGGCGCTGGCGCTGGTTCATAAACTGGTGTCGGGTGAAATTCTTCAGCAGCGTATGGATGCCTGGCGGGCAGAGTGCCTGCAAAATCCGCAAG
+
1332853434221240231524/4.6002332422412202204125232524451213243535133254/224/62252472311242602433222233123./31424504105332444234024242843.232/614241044
@Chromosome_2966082_1_1_0_0_0_6:0:0_0:0:0_4b0d/1
CTGGCAGTGTCGCTGCAAATGGAACTGGCGGAACCGTGGCAGCCGTGGCTGGCGGATATCCGTTCGCGTCTTGGCAACATTATGCGCGCCGATGCGCTGGGGGAACCGCTGGGCTGCCAGGCGATTGTCGGGCTTTCACGCGAAGATCTG
+
1252132123464235242243222222321232143233131232231322.4523132613211/3202-22022724022304402312/22205222622232322.042142431262322050416232222021212.44004
@Chromosome_2920497_1_0_1_0_0_1:1:0_0:0:0_4b0e/1
ATTAGCAAAACGCACGACACACGGTTCATCATCAGCATGATGCTCATGGCTGTGGCGGCAGCGACCGTCATAACGCGGCTTCTCACCTTTCGCCATTTGCTCTTCGCGCAGCGCTTCCAGGCGCTCTTTAGATCAATAGCATTCATAAGC
+
32112433022222237321322235-22112.2222644013323420322132452361444122212221232212620002250350.1.20046504230111232322441240/23212232143121242234121342321
@Chromosome_1349818_1_1_0_0_0_3:0:0_0:0:0_4b0f/1
GCGTAGCGCCCAGCGCATTGAGGGCGCGCACCACGTTATTGAGGCGGGCGCTGGAACGTACGCTTTGCAGCGAACCGCCGCCCTGGCGTAAATCGATCTGCGTTTGTGGAGTAACCACAGTCTGTCCACCACCAAACGGTGTATCTGGCT
+
22214223313.24020045024222253214112723423303122322152221413310313261/641157224540342252231315432042513432131231323212312/5124040/252144011426531335353
@Chromosome_1506119_1_0_1_0_0_2:0:0_0:0:0_4b10/1
TGTAGCCCAGTGACTCACTGATACCTCTGTAACCACAATTTTGTTTAATTATCTTAGCGTGCACATTTTCTGAACATACATGCAGCGCGTGAATGTGTTAAACAATAGTAGATGACTTTATCCGCAGGAATCAAAGGATTTGAGCGAACA
+
06120124243/21/5823024352223225231423432230222122132226341045521.0246221012103231342234122243225312462222342111133522403223242220523022352421/35222223
@Chromosome_3833018_1_0_1_0_0_2:0:0_0:0:0_4b11/1
GGCAAGCCGACCACAACCTGACGCTCGAAACGGCCAGGACGAAGCAGGGCCGGGTCGAGAACGTCCGGACGGTTAGTCGCGGCGATAACGATGATACCTTCGTTACCTTCGAAGCCATCCATCTCAACCAGCATCTGGTTCAGAGTCTGT
+
25214022213245550413-3322425234/522230432222243241131222205121133..34252032331222422201522343262242422421/2320224252034/135542322435242222232341422425
@Chromosome_280937_1_0_1_0_0_5:0:0_0:0:0_4b12/1
GCCGCCGTGGAGAGCAGCAGGCAAGGGATCTGCGCCACCAGACCGTCGCCGTTGGTCATCAGCTCATATTGCTGGAAGGCGGCCTCGGCGCTCAGGTTGTATTTGAAGATCCCGATACAGACGCCGCCGATCAGGTTGATCGCCACAATC
+
204223210326623124140015243/42243/22203223224222/51311437382211422.403112042203063202/32322400421375203221462282/.340642352445220422022+22226202226202
@Chromosome_5228365_1_1_0_0_0_3:0:0_0:0:0_4b13/1
GTGGATCGTGGTCGACTCTGTATCGGTGTATCTGGTGGCGCATCGCTACTACAGTCTGTCCATCGCCCAGAAGGTGATGAAACTCGACCCCACGCGCGCGACGCCTGCGGTTATTAACAACGACGGTCTGAACTACGTTCCGACCAACCG
+
23321032245104322325530432511433321242423530232433423264/2221224132202852173224002523624/42/233242321631/4182202342255224422.3312335221221232320422821
@Chromosome_88813_1_1_0_0_0_5:0:0_0:0:0_4b14/1
CCGCTAGCATTTCGGCATCATCCTGATCGGCACCAACCACGCTGGTGAAATGTTCCCGATCAAGGGCGCGGTCTAGCGCGACAATCGCGAACGGGTCGTTAGCCCAGCGTTGATAAAAAGGATGCTCAGGTGGCAACGACGTCGAAACAA
+
224254/2244313/4024303313230332323105,0251240172232/4232223422322125222335003441302323.322122232073431102320132552533241522142535614330242335332142412
@Chromosome_3218598_1_0_1_0_0_2:0:0_0:0:0_4b15/1
GATTAAGCACCATTATCGGCTGACTGTGCGCGTCAATTATGTCATCGATCTCATCCACGCTTAAAAAACGCGGGTAAATCATAATGGCGTCGCAGCGCAAATCCAGCAGATCCTGAATCGCCTGGCGCTCTTCTTCGGCGCTGTGTTTAC
+
342242122421421123321332222532336336.2341031301034032312440521231212535212346315022002322221222323-2102254543/11/312523322432//132723122322213223152/4
@Chromosome_2863663_1_0_1_0_0_4:0:0_0:0:0_4b16/1
AGCCAGTTTATAGACAGTGTTTGCCTGACTCGCCATCGCATCCTGCTGGGCAGTAAATGCTTTGATTTGAGTTTGAGCAGTTTCGATAGTTGCTTTTTGCGCTTCTGCCGGCGCTGCTACCATTTGCGCCTGAGTGAGAACCATTTCAGG
+
3/3437457.2332522224325232352830/424234135040121234223120422632463-330503621410022,5323202-1203101312532126221512/3..334255230222152303012221671333222
@Chromosome_170318_1_1_0_0_0_3:0:0_0:0:0_4b17/1
CTCCTGACTTAAACGGTGCACCAGCGACAGAACATCAACCTGGTGGGCGATATCCAGCGCCGAGGTCGGTTCGTCGAGCAAAAGACAGCGGCTATCCTGCGCCACCAGCATGGCGATCCACGCCCGCTGACGTTCGCCGCCAGAGAGACT
+
132/425/3/3222245332032435152234023223325122422440362362422621155151332023341.2442223200223302/2210495212612433240241344121142221322222216252213231312
@Chromosome_415132_1_0_1_0_0_7:0:0_0:0:0_4b18/1
TCTCTGGAGTCATAAGGGGTATTGCGATAGCTGGTGATCACAGGGCCAGTATAGAGTGATACGCCGCCTTGCCAGGCATCGACTTCGACATCATCGTAATATTTAGTATAGCGATAACCGGTCGTGAAAAGAGTTTTTGGCAACAGGGCC
+
22221562225230220123242113053.12332462245032344211202202/220423121254.23224222202031314122/231232,23232432/20141404530222/./12.36142004521.2002/242154
@Chromosome_1815891_1_0_1_0_0_2:0:0_0:0:0_4b19/1
CTTTCATTGCAGCGGCAATTGCTTCGGCTTTACTTTCTCCCCCTGCCACGCCAACCCGGACGGGTAGGGTCTTCAGCGCGCTTAAAGGTAAGCCAATCAGTTCGTTATGTATTTTGATATCCGTGACAACGTCACCTTTCGCATCAAAAA
+
/3222210244328321203532354141233/325222252323423342132402224264240355221521622.66222252305230444237223023.40232225001375322323202012267132162336213233
@Chromosome_4774018_1_1_0_0_0_1:0:0_0:0:0_4b1a/1
GACTGTGTCGCGATAACACCGATTGCTTCACCTTTGTTGATGATGTGACCACGCGCCAGGTCACGACCGTAGCAGTGCGCACATACACCAAAGTCGGTGTCACAAGATACAACAGAACGTACTTTTACCGCGTCGACAGAGTTCTCTTCC
+
27023/12222222125122522152522224130235133210262420230632232/1.2252222324222125212235131242224322322412124242222223.7421144252245006654253142542/243222
@Chromosome_5202622_1_0_1_0_0_2:1:0_0:0:0_4b1b/1
TGACAAACGCCATCACCACGTTTGGCAGCAGGTTGGTGGTGACGATAGTAAAGCCACGGCGCGCGCCATCGATAAACATATCCATGACGTTCTTGCGGACCTGAGTTGTCTTGCTTGCGCTCCTTGCGTTGGGTTGCGACGTTCTTCGAA
+
12443410222412222.25522154242022103021242222/2110363321320124222324022131/2522533324273524130813542252120123242202122322331256442/02122251242132263222
@Chromosome_1010086_1_1_0_0_0_3:0:0_0:0:0_4b1c/1
CCAGTTATGACACGTTAACGAAGCAGAATTAAAAGAGAACCGGGGCCGAAACCCCGGTTGTTATTGATTAGCTTGCGACGGCCATCCCCACGGTAATATGCAAACCATAGAATACGCCGCGACCGATTAATTCCCCTGCCAGAAGCAGAA
+
2220222213251242423252222162523422223622420523343765134223111271222212210220223322462135532423/236021421341232/22125222224234282271/345023235133622012
@Chromosome_5020578_1_1_0_0_0_3:0:0_0:0:0_4b1d/1
ACCTTGCAGATTGAGCCGATTATTGTGCTCAATAAGATAGACCTGCTGGACGTCGAAGGCATGACGTTCGTCAACGAGCAGATGGATATCTACCGCTACATTGGTTATCGCGTATTGATGGTTTCCAGCCATACTCAGGATGGGCTAAAA
+
216253342231/2222200223/2212232202233102122532322222224064235421222262132242354653423130232132402244/4225252242313311303236352355435206/40233232/21012
@Chromosome_1632581_1_1_0_0_0_3:0:0_0:0:0_4b1e/1
ACCTGTACGATCGAGCATCAAGTCAGGATAAACGCTATCACATTGTTGAAGGCGCAAACCGTATGGATCTTTATGACGGCAAAGCCTAGGTGGCTGAAGCAATTTCAGTATTAGCTCCGTTCTTTGAGGAAACTCTGTAATGAAACATAT
+
35031217214353/421/2233022224335225622413322220022355233/4223444211123322440222232422325423141212153322412042242/0342.42124135232112/44/.22220223/42/3
@Chromosome_675551_1_1_0_0_0_1:1:0_0:0:0_4b1f/1
CTGGTCACCGTTATCTGATTCAACAAGCTGCGGCACAGTGCGACTGGTTGCATCTGTTTTTAGTCAAAGAAGATTCTTCACGCTTCCCCTATGAAGACCGGTTGGATCTGGTGTTAAAAGGCAGCGCCGATATTCCACGCCTGACTGTGC
+
6223312322303123255114.253234702412422/02522522242532720522523222424442332204042133545253/15223057241232360216223322240605323024205222032.221321304402
@Chromosome_3742901_1_0_1_0_0_1:0:0_0:0:0_4b20/1
CTTCAGCCTCTGGCGGGATGATGGCCGCGCTTCCTGCGGATATAACAAAACGATGAGGTTTTACAGGCGTAAAATTAAAGGGTTACGTTGGTATATGATCGCACTGGTGACGCTTGGCACCGTGCTTGGTTACCTGACGCGTAACACTGT
+
32742521323221220223132142332/002332132.44614320322322353122225222246.22225314422/33344352214524/2.342/52/323247511224313544126354222012134/1330212122
@Chromosome_1083604_1_0_1_0_0_1:0:0_0:0:0_4b21/1
GATCGAACTGATCGACTGAACCTGTGATAGCGATACTCTGATTCACCGGCACATCGGCGAGGGCGCTTATCAGGGCGCAGAGTTCAGCCATCGAGGCACTATCTCCATCAACTTCACTGTATGACTGCTCAAATGTCAGCGATGCTGAGA
+
223253247/332240220222523021533101253.01354.4251535203322321134352222724224215422602222244223271413242125424500232352222323321333/3,03224534121320/152
@Chromosome_2598489_1_1_0_0_0_4:1:0_0:0:0_4b22/1
TTGTGCAACATTTCGTACCAACGAATAAATTATAACCATATCCACACTCCATTGCGATTCAGTTAGTGAGATTTATAATCCTGCCCGTTGGGAGGTTGTGCCGGATCGGACCAATTTTAAGTCCTGGCTGCTGGACGAGTGCTGCCGCAG
+
6/324232/26212-12321233233721400223.132473302122222/105-5222220223322255233231012241522733541222824220020315443,32542240332+353322230642223/223424320/
@Chromosome_286797_1_0_1_0_0_5:0:0_0:0:0_4b23/1
ACTGCCAGTGCAGAGGCCATACCACTGCCGGTATCCGCACCCAGCGTGGTGCCGCGCGCTTTAACCCATTCGCCATCAATATAAGACTGGATACGATCTTTCGTGAAGTCATGCACAGTGTCGTTATTTTTCTGCGGCACCATATCGAGG
+
32124522123/020412254.223422235450214342240224223321422151004422222422126142123132122302321322622.23041031211442272331155214322222222-34/2342023741432
@Chromosome_3766640_1_0_1_0_0_1:0:0_0:0:0_4b24/1
CCAATTAAGGCCACACTGTCATTTAAATTCCGTTTTTCCAGTTCAAATGCAATTGCCTTCAATGCACCTTCGTAGCTGTGGTGAGCCAGCGGTGCTGGCTCTCCCCCATTTACGGATAAGTATGCATTTTCCGAGTTAATACCGTCGGCA
+
432224332122421323132/024321204332134222363322251/2324043422311222325535254320274424423225432321.51212152333323.5221122352323143567210222210/652532324
@Chromosome_5074386_1_1_0_0_0_4:0:0_0:0:0_4b25/1
TTTGTCGAAATCACCGGTTTCAATCCAGCCCAGCGTGCCGCATGTAACTAAACGATGGCGATCGTACAGTGTGCGGATCCAGACGTTCTGCGCCTGGAAAACGCAGAGATCGACATCTGAACCCCAGGCCGTGTTGGAGTAGTCGATAGA
+
2122124442322322/432233525234320232622223/41312261111223221364444211331123111244220223421223324452022220043218/332023242332113/20233222147110320233410
@Chromosome_80165_1_0_1_0_0_3:0:0_0:0:0_4b26/1
AGTGCCTGCACGCCTGGCGCGACTTTTCGCCCTTTGGCGATCTCTGCTGCCGCGCGTAAATCTTCAATGCGCGAGTTGGTACAGGAACCGATAAACACTTAGTCGATAGCCACTGCGGTCAGCGGAATGCCCGGTTTCAGCCCCATATAG
+
423331324224251322222102224353-22244046/32222322144514122/231332352230252322/20232223.122440222332223243364.23433434250223022412625225245301200333333/
@Chromosome_1715859_1_1_0_0_0_1:1:0_0:0:0_4b27/1
GGGGATATTCTTCACGTAGCTCATATCTTGGTAACGCCCTTCAATCTTGAAGGAGCGTACACCAGCATCAATCAGCGCGCCGAGGTTGGCAGTCTGATCGTTATCTTTCATCGACAGCAGATGTTTTTCATAGGAAACCACCCGCCCCTG
+
12/12322222122023222665222254233103635252323502102220237047344222/432123435214212321625545222723540301202415212365221521223121253636222422243740323223
@Chromosome_92942_1_0_1_0_0_2:0:0_0:0:0_4b28/1
CGATGCCGTCCTCAGCGTTAGTAGAAACTTACTCACGTTTTGGACTGGGAAAAGCGACCAATTTGGGGTTGGTCGGAGAACGAAGTGGCTTATATCCTCAAAAACAACGGTGGTCTGACATAGAGAGGGCCACCTTCTCTTTCGGCTACG
+
1742221201220522.211/522211625223324332433605222422135222221231324/2133061222412133322232321833631121325/4135422752012/22221223444224631262202241/1221
@rand_0_0_0_0_1_1_0:0:0_0:0:0_3ae/1
GAAGCTATCCGAGAATGATCACTCATAGGTTTTAACTTAGAAGGACAGTGTCGCTTCAATAACTGCGTGCGCGTAGGGGTTCTTATCAAGCGACCAACTAGATAACAAGTCGCACTAGATAGTAATTTTTAAACACGTTTTATATTGAAG
+
/12/1242226124153/242.322332.3342325340202021301011614462142241442122121722224316332222221321204222220141262024323223232012223321422550/32022308215212
@Chromosome_2656365_1_1_0_0_0_3:0:0_0:0:0_4b2a/1
ATCTGGGCAGGCCGTAAACTGCCTGAAATGAAGGATGTGATTGAAGCTGCACATGCGCTACGTGAACAAAGTATTGCGCATGTTGTTATTTCACTGGGTGCCGAAGGCGCGCTCTGGGTTAATGCCTCCGGCGAATGGATCGCCAAACCA
+
3745242222510732312212242232245301032447330332232421322322112122223110122134322021405/752432614/3233/.22133/322323222220322205320236225323236232641133
@Chromosome_2576926_1_0_1_0_0_4:1:0_0:0:0_4b2b/1
CCAGATTGGTGTGATCAAAAACGGCTCCGTAGTAAATAATCGGCTTTTTTCCCGTACTTTTTTCGACCATTTTTAGCCACTGACTTTCGCGTTTGCGTAATTCTTTTGCCGATAATTTTCCCCGTTCTTCTACGTCCAGTACCGCAGGGA
+
213244241321260022522222242421415-33/30112052241415125532465/122/232344135401/522222261252322432422.4//1230/521642024023261322222224242402253224242262
@Chromosome_4454226_1_0_1_0_0_4:0:0_0:0:0_4b2c/1
CAGCTCTGGCGGTTCGATCGCCACAGTCAGTCCCCAACCGAAGCGGGATTTGAAACGATCCTCAACGACGTTGATCTCATTCGGATAGCGATCCGAGGTGAGAATGTTCTGTTGATTACCTTCCAGCAGGGCGTTGAAGGTGTGGAAAAA
+
43332232254/432342221/213722632422204552001242/33033221411.21132623322044/4312312216341516245-53505124532181205224222333114434144034.23330332122123326
@Chromosome_1620876_1_0_1_0_0_6:1:0_0:0:0_4b2d/1
CTGGATACTGCGAAGTTCTGGAATCGCCGCGCGGTGAGCGTTAACGACCGTCTGGAAATTTATGATGTTATTGGGCCTGACGAATATACCGATCATGTCAATAATAACGCCTTCACCAGCTATATGGCGTATTACAACGTCCAGCAGGCG
+
3314213313232112102332532130054210224241512321202220220/20226022334122440256233232303242212413021225/22451150032561323204224/2321341050212223430202/03
@Chromosome_3382230_1_0_1_0_0_4:0:0_0:0:0_4b2e/1
ACGGCAATTGTATGTGATCAACAAAATCAGGAAATAATAAATTAAATCATTGCTGCATTGCCAATGGTTGTTGCCTTATATAGGGTGACCACGTTGAAAAACCACATGAGATGATATGGTGATAGCTAGCGATGCCGGGTTTGTATCGTG
+
223122022-.333454336022122163213421163241514231240234/144020221223512143233324222310212343630016230261425271312222223122312230/15512421205203122052/10
@rand_0_0_0_0_1_1_0:0:0_0:0:0_3af/1
GCCGTGCGTCGTAGGTGACTCACTGTAAATATAGCCCTATGAAAACTGTGTATCCAGATGTATTGTGACTCGTTGATGTCTGAGAGTTATCCTCATTTCCCTAGGCAGCTTAGTAAAGTGCCCTACGCGAACCTAGTTCGCTCTTGGAAC
+
2214422430224322522232204322141231/44322121233320212341/21243223122.251413220034241256247520125432211355322224220520323220/23132212132312133/322222320
@Chromosome_2676185_1_0_1_0_0_3:0:0_0:0:0_4b30/1
GCTGCACTGATTACTGGCGACACCCCCGGCGCTGAGCGCGATGTGTTAATTGAAGATTTTAAAGCCCAGCGTTTTAGCTATCTGGTCAACGTCGCAGTAGTGACCACCGGATTTGACGCCCCGCACGTCGATCTTATCGCCATTCTGAGC
+
12302422023502215232222221143213224423214244233/54202222343221622/3623626/51102122223/4013234.3412223200422124202112152034427330252222225335/33320/213
@Chromosome_2133439_1_0_1_0_0_4:0:0_0:0:0_4b31/1
CTACGAAATTCGCAGCATGGAAAAACCGTACGATCACGCCCCCGTCTGGGCGACCTTCCGCCGCTAATCTAGCAGCTCTCCTGGCTCAAACTGGTTCAGGAGAATTAACCTTGAGAAAAATCAACAAACTGTCAGTAATGATTTGTTGCC
+
1362-622.10322/4/120723202/5264342442663548322621342251252424722222522351126073353430132112012030242153235232.0031643251121233343212242221212155032126
@Chromosome_3616953_1_1_0_0_0_3:0:0_0:0:0_4b32/1
CATATAAATCTTTCCTGCGTGAACTGGGCTACCTGGTGCCGCAACCGGAGCGCGTGACGGTGGAAACCACGGGCATCGACAGCGAAATCACCAGTCAGGCGGGGCCACAGCTGGTGGTTCCGGCAATGAACGCCCGCTACGCGCTGAACC
+
2630/342422332552/744322321422232230255131/21225122/54230422/12122323204242,.22264224231414146212466/4263423241223001254012210323200221324132324/52222
@Chromosome_4578389_1_0_1_0_0_2:0:0_0:0:0_4b33/1
TCCCAAGCCAGATGTCGCTGGATGAAGGCGGGCGTCTGGAAGAAGAACGCCGTCTGGCCTACGTTGGTGTAACCCGCGCGGTGCAGAAACTGACGCTGACCTACGCGGAAACCCGACGTCTGTATGGTAAAGAGGTTTACCATCGCCCGT
+
12220225126232245/22233542321224623422315332414333323420314224132052222242452523230226230/54234432221262310522222322242223246142346.1133/3611224222332
@Chromosome_2926684_1_1_0_0_0_4:0:0_0:0:0_4b34/1
AAAGTTCGGGTCGCTGCCAGCCAGACCATTTCCGCGCATCTTATTCCGCAATGCATTGCTGAAAGCCATCGCCGCTATCCAGATATTCAGTTTCTCCTGCACAAGCGTCCGCAGCAGTGGGTGATGAAAAGTATTCGCCAGGGAGATGTC
+
2/022232226212232263622222.00327132451221300332133/5213413522211230223332203004625/022232732+432510106005154202.20224532323234/325141222.5221431410.24
@Chromosome_4451278_1_0_1_0_0_3:0:0_0:0:0_4b35/1
GAATACCGCGCCCGTCATCCTGTACAGAGACAGAGTTATCGGCGTGAATGGTGACGCTAATTTCTTTACAGTGACCCGCGAGCGCTTCGTCGATAGCGTTATCTACCACCTCGAATAGCATGTGGTGCAGAACGGTGCCGTCATCCGTGT
+
50522/10242522/2272112243124312142544216213614421227403421222422322462/4323214122221326022422/303422521425.330432432342223027-24316032622321372336162/
@Chromosome_2543970_1_0_1_0_0_6:0:0_0:0:0_4b36/1
ATCAACGACGAACCTGCGCAGAGTGATTTCTACATTAGTGCCAACGGTCGTCTGCTTAACGATCTGGTACGCGATGCCCGCGAGCCGGAACAAGTGGCTCTGAGACAGAAAGTCTGGCGTCAGCGTTTAAGCTATCGCCTGGTGCGTAGC
+
4.22524130222132214222325200223022352223123422722322303243223322234/13123220342323235262222431523012501022563331232343233/1-3131.25222242322254202266.
@Chromosome_3520344_1_1_0_0_0_2:0:0_0:0:0_4b37/1
GGCGCGGTTTCGCCACCAAACAGATCGCCCGTTTTGCTTTCGGCAATCGCATAGTCCAGACGGACACCTCGCCCTTCCTGATAGTCATCGCCAGTGATTAACACTGGCGGCGTTTGCGCCAGGTCAGGGATACCCTGAAAAACGTATTTT
+
324234302225/312333042/10240231331255140242244-1151212225224331024224132./2112243524624337222510023143240223241531153328322105/23055242213221332/22212
@Chromosome_564573_1_1_0_0_0_3:0:0_0:0:0_4b38/1
TTTTGAAAACCTGCTGGCTGCCGAAATGCTAAAAACCGACGCCCGTCAGAATTTGCGCCTGTGGGTGCTGGAAGACGAAAGCCGGATGGTCGGTTCGAGTCACCTGCCGGAATGCCTGCGCGAGCGAATGACTCAGGCGGCGGTTGCGGT
+
/5223112032153223//312312242/22216536362/352/24212021422022320233212241423022232322223321352202232553324.0/222/342222361315/3332760221111333220.321222
@Chromosome_3954240_1_0_1_0_0_2:0:0_0:0:0_4b39/1
AAAATTACGACTAAATATTTCGAGCTCCAATTACGGGCAGCAAAAAGGGCGCCGAAGCGCCCTTTTCAATTCAAAACTAATTAACGTGTAATTACCCCAGAACTTTAGCAACAACGCCCGCGCCAACGGTACGGCCGCCTTCACGGATTG
+
52232431304150323144605322423205320246135544200235264682225421232321414121/125102543.40502142211323506204334/34222232322123202320302412421222222412422
@Chromosome_3802936_1_1_0_0_0_5:0:0_0:0:0_4b3a/1
GTGGAAAGGGCTAACAGTACATCTCCCGCATGACCCAGCGCCCGCACCCGTTTTGCATACACTTCATCATGTAAGTGATCGTTGGCAATCGCCGTTAAGACAACATTATCAGTATTTAGTGCAATGGCAGGTAAGCTGGGCCCCTCCGTT
+
2223474225554330351225126356221211222122364322433542221212123522123233464221530021/212224222341/22263253224213222423260224432454542323324243055234/422
@Chromosome_1552999_1_0_1_0_0_3:0:0_0:0:0_4b3b/1
TGGTATCGGATACCGTTTCTGACAACAGACGCCGATTTAACTTCTGTAAATATTGATATGATACGCAGGTTCATCCACCTTATGGGGTGAACTGCGTTTGAGGAAACGTAAAGTTACGCTGTCCTGAAGCCCGTGGCGTCACTGCTGCGG
+
6223453223227/24212052503512322252225322/32115402042301212231222222212244236/1244231325523232645232424102460133.23541034120323220/233624712406/2221005
@Chromosome_826730_1_1_0_0_0_3:0:0_0:0:0_4b3c/1
CAAGGCGGCGTCAGCCAAGTTAATCAGATCAACACTGATTGATGCATTCCGAGAGGCAATAGCTGAAGGCCATATAACAACAAACCCTGTCGCTGCCACTCGCGCAGCAAAATCAGAGGTAAGGAGATCAAGACTAACGGCTGACGAATA
+
3823275345/343203223342304223241102242/24123145110212/2342761422321611222601022141232002222231452/272422553242212223625325221421254002/222031040.122/2
@Chromosome_172581_1_1_0_0_0_1:0:0_0:0:0_4b3d/1
CCAGGGCATTAAATCATCGAGCAGTGCCCCGCTCGCCCACGTCCAGCCGTGCGCATCACGACCAAACGACAGCGCCACCACCACAGCCATCAACAGCAGCACGCCGCCCGCGAGGGCAAACGCCAGCACATGTTGGCGTTCAGTCGCGAC
+
4450204304232420312133522235263322243030303224652161034232/1/42532413052242.334.1411420263124225220343442325223542324234612043/662/022245/21152223/023
@Chromosome_382412_1_1_0_0_0_2:0:0_0:0:0_4b3e/1
GGGATGTTTACATAGGTTTCAGAATTACTTCTTCTTATAAATATTTGCCGTGCCGTGGATCTTATTGTCAGTTTGACCAGAGGTCAGTACCAACACATCAGCCCCATTTTCATCCGCTTTTTTGATCAAATCCTCTTTCGCATCTGAGGT
+
304123543423243132422132422232430232252130533324222233431354334.222230323232330224542414262232442142322426532225525244371-5111017022232308126012422661
@Chromosome_917691_1_1_0_0_0_5:0:0_0:0:0_4b3f/1
AGCACCATAAACCTCGCCAGCCGACGCTCCGTAGCAAAGCGGCGCACCATTTTGCGCCCCAGCACATCAAAATAACCGTTTAACTCCACACTTTTGGTCAGAAGCATCAGGCCGCTTAAGGTGATGATGGTGTGCCAGTCGCTAGCAGCA
+
522025222421123423523122222444142023032533352215.23233141621324221540425441323712224512522222324.32215302412314223312251432121052422426236513425251130
@Chromosome_134808_1_0_1_0_0_3:0:0_0:0:0_4b40/1
AGCAGATGGTTCGCGCCAATCAACTGGAATTCGCTGGCGATGAAATGGAAGAGGGGATGAACTACTACGACGAAGTAAGCCTGTCGCTATGCGGCGTTGAGGATTTTCTGCAGGTCGTGGCGGCTTACCGTAATTTCGTGCAGCAGAAGT
+
23/41202111224536225253222430432242103622.1143242816121222222332223225462242042234236210224112312143324122341224421222226222223.1281412522222272104133
@rand_0_0_0_0_1_1_0:0:0_0:0:0_3b0/1
TAATGTGTCGTAGAGACAGGGATCCTTTAGTGCGGGTGTTTCTTTTGCGCTAGCCCGTTGAAGCTCGGAATGGATAATAATTCCATGCTCCCAATCCGTCTGAACATGGGCTTTGATAAACTGGCCCAGATGCGCGACCAACCTGCTACT
+
12/321613254253226432342253412/3215542244333244225321523230225552312322521/2/2222021402320221424230563553125332/3224124/2295/40223216423032/1332022/12
@Chromosome_3102327_1_1_0_0_0_1:0:0_0:0:0_4b42/1
ATGAGCGAGCAGTTAACGGACCAGGTCCTGGTTGAACGGGTCCAGAAGGGAGATCAGAAAGCCTTTAACCTACTGGTAGTGCGCTATCAGCATAAAGTGGCGAGTCTGGTTTCCCGCTATGTGCCGTCGGGTGATGTTTCCGATGTGGTA
+
213213222324552344132.2331311340533532322244243402320332232.225026321/273221200224412415223223224344130541222/23352/23225323250052303232223/43/2432326
@Chromosome_1894963_1_1_0_0_0_2:0:0_0:0:0_4b43/1
GGCAGTTACAGGCGCTTTGTTCTGATATTGACAGTCAGCCTAAATGGCGCGATGCCGCAAACAAGGCCTGTGCGTATTACGATGGTGACCAGTTGCCACCAGAAGTTCTTCAGGTACTGTAAGATCGCGGTCAGCCGATGACTATCCATA
+
413422215532/224542241032420123346220/221245202423012524.22324724/221222223211234.2454102215-/30342133652202152233262320423222404324221253313223208011
@Chromosome_1007099_1_1_0_0_0_3:0:0_0:0:0_4b44/1
AAGGTTTATAGTGGCCATTTTTCGGCGCACTGGCTGGCAGGGTTTTCTCATCGTAGCCAACGCAATATTTATCGAGGAATGCCTGATCCACGAGGTTTTCAGTGATCATGACGTACGCCAGACCGTTAACCAGTGCGACATCTGTTCCCG
+
23502332203232113322322453441424222663230.2/12204144422115432242232220413.2212.24321223024170223202422614012423322022/322401422834321144304211226525/4
@rand_0_0_0_0_1_1_0:0:0_0:0:0_3b1/1
GCCCCCATAACTTGCCTGAACCCCTGATATCACGCTGCGACAAGCCACGGGAGATAACTGCTGTCGGACATGACTCTTACGACTCAACAAACTGATTCTATATATGCCAAGAACTAAATCCCTTCAGAAGAAGTACCGCGGGCGAAAGTT
+
333224331225252243314135422331123542422324221222524132143522/23252232022732221426412633515131204331113232242303124312230570442321212132332141623222120
@Chromosome_905911_1_1_0_0_0_3:0:0_0:0:0_4b46/1
GATGAGTAACCTGGACAGTGGTCAGCTCCGGCCCGCCGGTACCGTTTCGGCAACTGGCGCATCAAACCTAAGCGATCTGGAGGATAAACTGGCAGAAAAAGCGCGCGAGCAAGGCGCGAAAGGTTAAGTCATTAATTCCGCAGGCGGAAA
+
2024442622423443352131225243224244244223320324412020/27321511122043104124522252323422224323334.2112422320312/22132321323341642244323321122220366352414
@Chromosome_371772_1_1_0_0_0_2:0:0_0:0:0_4b47/1
CGCAGTTTAGGGTGCCAGCTACCGCCGCATGGGCGAGCGGCACAGAGGTACCAAACAGCGCGGCGGCGGTGACCAGCTTACCGCTCTGGCTCAGAAATTCACGGCGGCTATTGCTTTCTTTCATCCTACGTCCTTACGTTTTACTAATAT
+
512312210441243322322332/30313123262212225160012575272/4352352444322132244534340331320072/230230225241236230234324072242302322542245432243126224121142
@Chromosome_3175234_1_0_1_0_0_3:0:0_0:0:0_4b48/1
CCTGCTAAAGTGTTTAAATTCCTGATAGACAGCTCCGGCGCTATCGCCCTGCTGGTATATTTAGTCATCGCCGTTTCACAGTTGCGGATGCGCAAAATTCTGCGAGCAGACGGAAGCGAAATTCGCTTGCGCATGTGGCTTTATCCCTGG
+
32241322251252322422/25332435021865312251524325321225122332537220266356323234432223524343032422223420122/402222220214223266281222443023233251223312504
@Chromosome_4423238_1_1_0_0_0_4:0:0_0:0:0_4b49/1
ATCTGGGCGGCGGTGTGATCAATGCGCCCGCACGGGTGCGTGAACTGGCGGAGAAAGCGCAACTGCCTACCACCATGACTTTAATGGCGCTGGGCATGTTGCCAAAAGCGCATCCGTTGCCGCTGGGTAGGCTGGGGACGCATGGCGTGC
+
2221422220/44420132221302432220222115222133222022233231/1622420121232022222323253424352404304232/01442223222322462522221245012043232/21122423214242064
@rand_0_0_0_0_1_1_0:0:0_0:0:0_3b2/1
GCGCGCCCGAGATATCGCAGCTACCGAGACAACTGGTGCAGCGCTGACCGTGTTATGTGTCCTAGGGACTAATCAGTAGCCTGTGCAGCTCTTGTCGTCTCTCCTTACGCGTCGGACCGTGGCAGGAGCACGAACACCTTGACGTGGGGG
+
21221424253220642423345142745434224212233232222231253251655252326213223132221221.12002223240146524222/224231026823323200514422222124332120642226224232
@Chromosome_1062915_1_1_0_0_0_4:0:0_0:0:0_4b4b/1
GTTGAAAGACGGCACCGATCTCAATCAAACCGGATCGTTTTATCTGGCAGCTCGCCCCTATGCAGAAAAAAACGGCGCTTTTATTCAGGGAGTACTGGCAACCTTTAGTTAGGCCGATGCGTTAACCCGGAGCCAGGGCGAGCAAAGCAT
+
22354302010634225/2131042541122723/3112124-24232322624534/2322241122452431662413434413541224322524/402215122232301624343245105326535215442413122213322
@Chromosome_166023_1_1_0_0_0_3:0:0_0:0:0_4b4c/1
CTGGGCCACCGAGTCAAAGGTAGTGACGATCTTCACGCCGGAGAGATCTTTTACCTTATCGCCTAATTTCGGCTGCAGCTCCTGACGCACCAGTTGCATAAAGGCTGCCTGTGGAGAGATCACCCCACCGCGTGGCTGAACACCCAGCGG
+
270014222312-3325222125232432.353631434654103232325053242222624/301222242222051121231.531125552222242214/412.532231522/430/2126533945324412722302313-1
@Chromosome_3727975_1_1_0_0_0_3:0:0_0:0:0_4b4d/1
TCGCAAACGCCTGCTTCCAGGTATCCCACGGCCAGGTCTGATTGCCGGAGAACCAGCGCCCGGTCACCGACGGTGTAACGGTGTTAACTTTCACCGCACCGCCCGGTGCGCGCCGGTTACCGTTGAGCGTTTCGATCGCTTTCACCGCGA
+
3.2470232422442342456322252222.202214/4324523323432430122231342221243225126372213222211230233/3222333162334252253522522542123436/32.322604241.2341/213
@Chromosome_102416_1_0_1_0_0_4:0:0_0:0:0_4b4e/1
CCGCCTGGCGAAGCGCCAATTCCGGGAGCGGACAGCGGTCCGCTTTGTCGCACAATTCGTGGACGTGGGAAAATTGATCCCATTCTGGTGCCGGACCCTGCGCAGGTAGCCGAGATGCTGGCACCGGTATTAACCGGTAACGACCTGATT
+
155431.32363225207252371652024221320524333122222/621422421121343733010261132123223515212253242022431220321312123420103232225323/4.322435313/0/30212242
@Chromosome_1017702_1_0_1_0_0_5:1:0_0:0:0_4b4f/1
ACAGAATGGTCATGTTCGGTTCCGGAGACGGAACCATGGTATACAGGGTGTTCAGGAAACGTAAGCTGTTTTTGGTAACCACGGTACGACCGTCGAGGCCCATTCCACCGATAGATTCGGTTGCCCAGATCGGGTCGCCAGAGCACAGTT
+
253/2232238243312542164232/40333227264200423622242133022243242224.25223222224/224422222325221212232222126323241323452244522322121212202362431042052234
@Chromosome_4541624_1_0_1_0_0_3:0:0_0:0:0_4b50/1
TCTTTAATAAAGCCCAGATCGTACATGCGACCGGCTTCGTCCAGTACCACCACCTGAATGGCACCGAGGTTAATGTGGTTCTGCTTGGCGTAGTCAATTAAACGCCCCGTAGTGCCAATCAGAATGTCAACGCCGATTTCCAGCACTGTC
+
3234632832263/22235232214/322632022124233323244225/.21020223232022302322443303/005524145232113302047-2/23403541222422/42252332324223240322222200412231
@Chromosome_5254891_1_0_1_0_0_2:0:0_0:0:0_4b51/1
TGACCTGGTGAAAGCCTGTAAAGAGGCTTGCGCTGCGGCTAACGTACTGCTGAAAGTGATCATCGAAACCGTCGAACTGAAAGACGAAGCGCTGATCCGCAAAGCGTCTGAAATCTCCATCAAAGCGGGTGTTGACTTCATCAAAACCTC
+
223222223013262624282132520011220452324213004423012110402227232222.5112242251202263443215324422,2.5424/31/020324722262/2140122223424413203241224332741
@Chromosome_1248572_1_1_0_0_0_2:0:0_0:0:0_4b52/1
GATATTCTGAATTCTGTGATAATAAATGGTTGCAACACCAAATAAATATCTGAACTTAAATGAGCAGGAGGTTTTTAAAATGAGAGAAATATCAGATCACATGCTTGATTTCGTGAAAAGAGGGATGAATCTTAATGGATTACCTAGGGA
+
12524232304/12422312213242121241351242322414231/3133242121122401233134442214303021225220523222001221500122/2320410.252/126224113/335323303234440225032
@Chromosome_2843236_1_0_1_0_0_4:0:0_0:0:0_4b53/1
TTTGCAACAGGTTCCGATCATCAGGTTGTAAACGAACTCAACGGGGAAAGACTGAGAGAACCTAACGAAGTTTTTAAACGTTTAGGCCGAGCAATCAGATATAATTTTCATGTGGACGATGCAAAATTTAGACGCGACAATGTAAAAGAA
+
424032212034322022012324222243342115423231.00620224/632317226330215232222101252143222433365/5101323222322053223622242140342423250313521432643222246242
@Chromosome_382741_1_0_1_0_0_1:0:0_0:0:0_4b54/1
AGTAAGCGTGGAGCGGGAATTTTGGCCGACTCGCGCGCCAGCTCCGGCAGTAGCAGTTGCATAAACTGCGGCGTTAAATCCGGCGTCGGTTCCACACTTAAAAACAGCGCCAGTCGTTCCATCATATTGCGCAGTTCACGAATATTGCCT
+
342422324132-24624232/3347213225223442141.3022225223202422514444222125223/14212442322/432113223.1222632432045222402361262042034223274220232345/4240026
@Chromosome_4976732_1_0_1_0_0_4:0:0_0:0:0_4b55/1
TTCTGCCGGATTCCTATAACGCCCGGTAACCACCGCAAGCATCTGCCTGAAGCACACCGCTGTAACCGGCTAGGTCATTCTGTGGATGGATACCTTTCCGGTCCGGGCTGTACGCGAACCAGACCGCCGGGGGTATCTGTGAACCGGCGT
+
235123250222222212322330224124243434333212261/5205413853522102553236542334123/1412130225104242422011422412233/2033242221543040432034024122006/21241243
@Chromosome_1574359_1_0_1_0_0_2:0:0_0:0:0_4b56/1
CCAGGTGGCAAATCACGAAGCAGAGTGGAAAGCTGTACTGGATCACTTCTTCTCGGATTTCACCCAGCAGTTAGATAAAGCTGAAAAAGTTCCGGAAGAGGGTGGTATGCGCCCGAACCAGATGGTTCTGAACAGCATTGACTGCCCGAC
+
722222232232252222652020523232302455222331/12516213324244.253564202/23321145220255.263.226132232330233321235220230204412043341331443223524332222433/41
@Chromosome_1387632_1_0_1_0_0_2:1:0_0:0:0_4b57/1
GGCGAATCAAATAGCCGGACATAAAGAAAAAAACCGGCATACGAAAGGGGGCAATGTAAAGATTGAAATAGATCCAGCATTTGCTCAGGACTTCCGATAATGGATGCTGAAAAGTGGTCAGATGCGGATAAAAGGTAATGACCGAGTGAT
+
44/3/2//3242224222/21222432320431362152/24/23256241022281022342215227301322442324.52/41212131.24245252526232144021234302323242262/62112222412427354450
@Chromosome_1813233_1_1_0_0_0_6:0:0_0:0:0_4b58/1
CTACCTGGTTCGCTGGTATGGCACTGGAGTGCTTAATATTTTGGCTGGCGGTAATGTCTCCTTAACCACGATTACTACCAGCGTCATTGGTGGTAATGAGAACTCCAAGGGCACCGTTAATGTTTTGGGAGGCACCTGGCGTTTGTACGA
+
025234272132211735323522225532421301025222/2021221224314032123/3331413//324243310222122522411142012201134305324212214224620623421123220622324641262422
@Chromosome_2717782_1_1_0_0_0_5:0:0_0:0:0_4b59/1
TTTTCCGGAACCAATTGATGAAGCATTATTGACGCTGGAACGCGACCGCGTGGAACAGCAGTCGCTGCTTTCGCCTCCGGCAAACTGGCTGACGTTACAACGTTTAAACGGTACCCAGTATGAAGCCCGGGTTCCAGTGAGCAATTCCAT
+
3341152//3515122111272324.2444322/234222222/252520402320411241212223225112226120242632314223142853233525462774/422254420214533.2410121037232222432421/
@Chromosome_1462724_1_0_1_0_0_4:0:0_0:0:0_4b5a/1
ATATGCGCAGTTAAGTTATGTTTCGCGCTGTTTTACCGACTCGCAACAGGTTCAGGAAGATATCGAAACCGCACAGATGATGCTCGATGATCCTGAAATGCGTGAGATGGCGCTGGATGAGCTGCGCGAAGCTAAAGAAAAAAGCGAGCA
+
33122064422324332.2536033142433325232212223123222/428020412.51232251153512/03216226222241/222422.263325232224427220215223223433515252220251522422/0412
@Chromosome_2528209_1_1_0_0_0_4:0:0_0:0:0_4b5b/1
CGCCTGTTGTATAAACGCAATATCACTGGCAATCAGGTTTTTACCTGGGCGTGGCGTTTCAAAGAGTGCTTGTTCGATACCGAACTGAAAGCAGCTCAGGATTACGACATCTTCCTGCGGATGGTGGTGGAGTATGGCGAACCGTGGAAT
+
25226022222652334132/13324422/22322224302/0.2.3043433/362424252144322132371245322222233310024226533124332502233212212355233034011302122302322.24215044
@Chromosome_4542065_1_1_0_0_0_2:0:0_0:0:0_4b5c/1
CTTTATTTCGCCGGATACGCTTTCGTAAAGCAATAGTAAGCTGATATTCTACCACACTATGAGCAAAACACATTTAACAGAAAAGAAGTTTTCCGACTTCGCCCTGCATCCGAAGGTTGTAGAAGCCCTTGAAAAAAAAGGGTTTCATAA
+
93225202.21203241/3133123343232/12114322/2242222/2322222242024523322254.2412225642322211121/2323633241.44065142/22212312223112124/2222323121103/112222
@Chromosome_1569773_1_1_0_0_0_7:0:0_0:0:0_4b5d/1
TCGTCTTTAACGGCAATGGAAAAGGCAAAACGACCGCGGCATCTGGTACGGCAACACGCGCAGTTGGTCACGGAAAAAAAGTGGGCGTCGTGCAGTTTATTAAAGGCACCTAGCCTAATGGCGAACGCAATCAGCTGGAGGCGCATGGCG
+
3021/3324306222143333223310724631212340.3440242100431/1521253212244232101251422023401212/223/5421332/1320313033322222242142/332224303523/3253624332120
@Chromosome_2674930_1_0_1_0_0_3:0:0_0:0:0_4b5e/1
CCACGCTACCGGTTCATCAAGAAAATAGAGCACCGTTGGGTTATCAGGGTCGTCCGTGGAGCAAACATAGCCCTGAGGCTTATTGAGCGTGAAGTAACGTGGACCGTGTTGCTGCGCCAGCGGGTTGCCATCGTAAGCGACATCATGTTT
+
23224122343322302244141423223222224231444332221232642263312423323125222254224232253243323312422535220234132022.2122122313545221222324211144221/3250232
@Chromosome_1694255_1_0_1_0_0_1:0:0_0:0:0_4b5f/1
TGCCGAAACCGGTACGCCGTAATTTTGTACCCGCGCCAAACTATGCCGAAGCGTTTTTAGGCCGCGTCAAACCGCTGGAGTTACCGTTGCTCGGCAGCCTTGAGCGCGAGTTACGGCGGATGACCGGCGTTACCGTTGACCGCGAAGACT
+
424/02615322342274.212520343332411243232132244423552/622/122425111220/10343430226410221222102235301363152157332545421263224210222236222462212120251522
@Chromosome_1205038_1_0_1_0_0_4:0:0_0:0:0_4b60/1
CGCGACCACTGGCGTTTTTTTGATTACGCAGTTTATCAGCGAGTTGATACGCCAGTTTGTGCGCCTGTTCAGCAACTGGGTGCGGCAGGCGGGCTAGTTCCAGCAGCATAGAAACCGCTTCGGTTTCCGGGCGGCGATAGGCCGCTGTGA
+
263260524342242220441610/22222431211225352315423322322364412136314145101335443112300222102/33324024,6333423322552232544033202.34/.232/53.230/211432223
@Chromosome_3768971_1_0_1_0_0_5:0:0_0:0:0_4b61/1
CATCGCGCAGGAGAGCAAGACCCCTTGCGCATGGTTGCCCGCAGAACAGGCCACTACACCTTTACGTTTTTCCGCATCAGTAAGTGAACTTAATTTATAAAATGCGCCACGAATTTTAAATGAACCCGTAGTCTGCATATTTTCAAACTT
+
126/1213420451233034351022.42301422/242314313343220113412123332332232162/10213/.2452251213225232233244251333223233336.223222121/2232128232.12443022022
@Chromosome_1050643_1_1_0_0_0_6:0:0_0:0:0_4b62/1
CTATGGAACATGAACTTCATTATTTCGGTATCGACACCGCTAAAGAGAAACTGGCTGTCGATGAGTTGCGTCCTGATGGTCGTCATCGCACCAAAAAATTAGCTAACACCACTAAACGGCACGATGAGCTGGTGAGCTGGCTGAAAAGTC
+
32160/4625613121/3042262.2432222324244/241022313553333222233221326/242212224/2223224222252615232232022123122052262323615231432413422252342422254/6/443
@Chromosome_1244988_1_0_1_0_0_2:0:0_0:0:0_4b63/1
TGATCGGAAACGTTTACTTATCAGCCTTGGCACTGTAAAACCAATGGTTGATGGTCTGGAGCTGATTTCATTGGTTATGGATTCTGCAAATGAAGTTGATGCTGATATCATTTTGCAACTTGCAATAAATGCTCGTCCTGGTTTACGAAA
+
25243412/422222/252/201442252332.21624//132312132244/0361322502/5325222212-2333010/10222341620202423232225522031522422243244.2245213132232542202113334
@Chromosome_4797666_1_1_0_0_0_0:0:0_0:0:0_4b64/1
GCTCCACGAGCAAGTCGCTTCACCTACATATCAGCGTGCCTTCTCCCGAAGTTACGGCACCATTTTGCCTAGTTCCTTCACCCGAGTTCTCTCAAGCGCCTTGGTATTCTCTACCTGACCACCTGTGTCGGTTTGGGGTACGATTTGATG
+
234243.0432042224123225224561120531222222/44613/13314544223225242023513144322132212244334423202626212222322/20222-224332635-31445235352221244314424220
@Chromosome_2617314_1_1_0_0_0_6:0:0_0:0:0_4b65/1
ATAACCGATGCGCCTATACACGACGATCCAAACACCGAGTGCGGTTCGCGTCTCAGCGGTTTGAGGGTTTTTTCCAGCGGATAGAGCGTGGTGCCCGGATAGGCTAGCACCTGTTCGCCTTTGCCAAGAACCTGCAGCTTGTCGAGACGC
+
212122/27232/1-232222442230241153222512.226232322023552/2255124213024300331222101/20332332637203422132.140032/2234231221223142214432453/210234222.2523
@Chromosome_2943573_1_0_1_0_0_3:0:0_0:0:0_4b66/1
CTGCGGCTACCGACGCCGGGTCACGCACATCGGCGACAACCGCCGTACAGCGATGACCACGACCACACAGTTCGTACGCCAGCTTTTCGATCTCAGGGGAGATATCCAGCAAGATTAGGTTTGCGCCCTGACTCGCAAAAGTTCTGGCAA
+
2/32260232.23121250352212311141202322523506544/2426642/152531/424242322451/7232/3233222123532633222503042415254323443225243233224430263304032352205335
@Chromosome_1455598_1_1_0_0_0_5:0:0_0:0:0_4b67/1
CATCATCAGTAAATTGGGAAATAACCCTAACTTTCTCCGTTTACGCAGCGGAATCGGTCATCCGGACGATAAAAATAAAGTTGTCGGTTTTGTGTTAGGCAAACCGCCTGTTAATGAACAGAAGTTAATTGATGAAGCCATCGACGAAGC
+
42522241022222122010312211342/41/016302123137/526232233223422235234/32223425302162320332422531543420233/2204162414210431243105324242221503030126224212
@Chromosome_946220_1_1_0_0_0_7:0:0_0:0:0_4b68/1
GGCGAGCGCAATATAGGCGTCATTACCGGACTGGATCATCACACCTTTGTTCAAGTCTGCCACCGAAACCTGATCGCCGGGTTTGAGGAACATTACCGATGAACCACGCAGTGTGGGATTTCCCGTCGCCCAGGCATCTTTACCGACTGT
+
4464104243232134330330625043122213241/21451521523243/32243326122312210213121/6424214022252551712234226/270224222214142023312043/2221333242242036520/21
@Chromosome_4970650_1_1_0_0_0_5:0:0_0:0:0_4b69/1
TATGATAAACAACATAAAAAATGGGTTATTGTTGCTGTATTAAGATCATATGCAGGTAATAATGGTGCTACGAACTGGTGGAATGTCATACGAACAGATTGTCTGAACCAGGTTATGCAGGACGATTTCGATGCCCCCGTAGACTTTGTT
+
2312.4552020423322312524620-34554031355322.32326342413231522222202222220223223333/14212211224220320//0323537025311121316222420322152222223342043131123
@Chromosome_4883856_1_0_1_0_0_4:0:0_0:0:0_4b6a/1
AAACTGCGCATCAATAATTGAAGATTGCCGGGGTTATCCACCCGGCAATGTGTGGATGCCTGATGCGACGCTGGTGCGTCTTATCAGGCCTGCCTTAACCGTTTGTTAATTTTTCAAACGCTTCACACCCGGTATCAAACCCTTCCATAC
+
121310242243353433026415142124342262332211333333352223220422433220/04/160/3422312222121552312022115435022343024022124/2422133241204322/0232-2/24556422
@Chromosome_5068744_1_0_1_0_0_2:0:0_0:0:0_4b6b/1
ACAGAGACGAGGTGGAGAAATGTTAGATCAAGTATGCCAGCTTGCACGGAATGCAGGCGATGCCATTCTGCAGGTCTACGACGGGACGAAACCGATGGACGTCGTCAGCAAAGCGGACAATTCTCCGGTGACGGCAGCGGATATTGCCGC
+
0232323520023312322121252121123421313/524424434243224312/2124222122/505/3221020433133212204221342234012222324/3220324316243022214424232243334220510272
@Chromosome_3179806_1_0_1_0_0_3:0:0_0:0:0_4b6c/1
TAATTTTCCCCACGGCGGTTATCATACGCTTTCTGGGTTACCACATCGACAGTAAAACCGACTTTTTCAAGTACGCGCGCCACCTCGTCTGGTCGTAAATACATATTTGATCCCCGTTATTATCAACCGCGGGCCTACCTTACCTGATTG
+
2/24100333302225.2213235533223242144313033412210222//2254223/0042626323/520262252515341424034113442571132323211403540524231351234342533422-22232126144
@Chromosome_4482876_1_1_0_0_0_3:0:0_0:0:0_4b6d/1
CTTTTAAATGCATCATGACAAAAAGATGAAATGTGGGATTTTCATCTTCACATTTAAAATCAGAAAGTTATTTGGTAATTCCTTTCTGTCATAAAAATGTCATATTCCTGACATATAACTGTCACCTGTTTGTCCTATTTTGCTTCTCGT
+
22204521322222312233132342261232222533231220722232231023322123341114.224241/2214422202402411233222101232442022244312203221231246/423214242222002232224
@Chromosome_2484146_1_0_1_0_0_5:0:0_0:0:0_4b6e/1
TTTCCAGCTTGTGAACGGTGTAACTCTGAGCGGACGGCGCCTTGTAGAGTTTGGCCGACGCCGCCGCAAAAGTGCCTTCTTTTTCTAAGGCATCGAGGATCATCAACACATCCAGCAGTGGTTTGATACACGCCCCCTTGCATTGCATGC
+
21364310244430021234252430632402442134222112202405311234323354/33422224242136452235023232226/250221113222/10414421232532232255424315/44222401212152423
@Chromosome_352110_1_1_0_0_0_4:0:0_0:0:0_4b6f/1
ACTGAAGATGTTATACAGCGAATTCCTACATTTTTTCACACCAGCCCAGATGTCAAGAACAGAGAAATAAAGCTGGAATGGTCAGGAGATAAAAGAGATTTACCCACTGCTGCAGCGGAAATATCTCGCGTGCAGGCGTCTATTATCAAA
+
23322424236222/312220234402233123325521441035355256-3422222411236202113223220802246224264202222323-31.4625/4434402274433202230-6122424532331334221/331
@Chromosome_3076786_1_1_0_0_0_5:0:0_0:0:0_4b70/1
CTAACATCACAGTCAACAAAAACAGCGGACCGAACGATCCGAAGAGCCCGTTTGAGACCTCCGGTATTCGCGTGGGTACTCCGGCAATTACGCGTCGCGGCTTCAAAGAAGCAGAAGCTAAAGAACTGGCTGGCTGGATGTGTGACGAGC
+
2312222241122543512123022221524445/361112243112326211613610403445332258523412322,0024522025521531433442132225002345302213//24225343233422/332223224242
@Chromosome_3710224_1_0_1_0_0_7:0:0_0:0:0_4b71/1
ACCGTGCAGGCCGCGATGCCGCATGGCGAGCGCTGGAAACGGTGCTGCCTTACATGTCAGACGGCCGTCAGCTACGCTTTATGTTTTTTCCGGATGGCGAAGACCCTGACACGCAGGTACGAAAAGTAGGTCCAGAAGCGTTTGAAGCGC
+
50222344332322123225223/6622224702143222112122221214414132220125336-224442331212203222221251/322503321302762026331134303213230344253542233012403410222
@Chromosome_3182341_1_1_0_0_0_4:0:0_0:0:0_4b72/1
CTGTACGGGCATAGTCGAGATTCTCGTCATACTCTGAGGCGCTATTAACCTGCAAAATTTCTGAGGATAGATTACTCATATTTTTGCGCCCGGCGATAGGGTTAGCACGGTTTACCGTGTCTTCATACATGATGTAGGGATTGCCGGACG
+
6862222203042224225222512224512200142231/44/31222/23/142263232526212362721503332223225133/322.12312221422222/2/21342235043132/363023022122266202241222
@Chromosome_3678928_1_0_1_0_0_3:0:0_0:0:0_4b73/1
AGCCCTGGGTACGTTGAACGAGCAGGATCTGCTGGCACTGCACAATGCGCTGAGCAAACCGGTTTCCACTAATCCGGAAAACGTTGCCCCGCAAACGCCGGAACAGAATGCTATCGATGATGGTTATGCGCCTGATAGCCCGGCACCCGT
+
335/2363255672221001241502203241112322202374/22535514043243/2152124122042225224045112252212222221223223382925225162203331410324112222431231/4512/20122
@Chromosome_170772_1_1_0_0_0_3:0:0_0:0:0_4b74/1
CCGACGTCGATCACTGAGTCCGGCAATGGTGGTTCGCTGACCCACAGGCGATAGTTGATGGTATCCGCCACGCCGTAAGGCACGACACCGAGCGCCGGCAGTAATTCCACCGGCAACCACTCCAGCGCCACAATACGATTGGGATCAATA
+
32422/2144-42030212422202317002342/044202131255235224322232256735234.342202232433233236010422235413322411454252202202/3230333733223214353/532232422432
@Chromosome_5037603_1_0_1_0_0_6:0:0_0:0:0_4b75/1
ATTTGAGACCGAAGAAGCGAAGTTTATTTTCAACGCTGAACGCCGTATTGACCGTATCGAACAAACTCAGCGTATCGACGCACACAAGCTAATTGAAGAGTCCATGATTCTGGCGAATATCTCGGCGGCGCGTTTCGTTGAGAAAGCCAA
+
22,2442323201.32/22243221244543212240132521425221232202222214253221223431121224123326362111/22726202/21244623242141122314/230/.3430102224043/225610211
@Chromosome_2550024_1_1_0_0_0_5:1:0_0:0:0_4b76/1
ATCAATGCCGTCTGTCACCACGCGATAGCCCGCAGAAATACCTGCACGGATCACCACGTTCTGACTGTCCTGAATGCCCGGCGTCACCAGATGTTTGCTGACCTTGTTTTCTCTATTCAGCACACCGACAAAATGGCCTTCATAGCCCAT
+
252404412514252428210222213030/23445321252025221322251120252312034424262303/2-10224544254255234/12142453/221215/3220221221323621325217214320426/323752
@Chromosome_956357_1_0_1_0_0_3:0:0_0:0:0_4b77/1
GATGAACCGTCAACCGCAATATTCACGTTCAGAAAGAGAATAAGATAATGACGCCAACCATTGAACTTATTTGTGGCCATCGCTCCATTCGCCATTTCACTGATGAACCCATATCCGACGCGCAGTGTGAGGCGATTATTAACAGCGCCC
+
64112242233214222122332242022511212224242450423111512012500324443213242121225602124502250313422/42046312212225415522223562233.333232223033212320222201
@Chromosome_5021620_1_1_0_0_0_4:0:0_0:0:0_4b78/1
CGATTCACGGAGATCATCCATCGCCTGGTGCGTCCCCTGCTTGGTAAAACCATCCAGAATTTCCGGCTTCCAGCGGCGCGCCAGCTCTTTCAGGGTGGTGACATCGAGATAACGGTAGTGGAAGTAGGCTTCCAGCTCCGGCATGTATTG
+
4223634233452420272223444802242322222126530234232122/43503134322222081712422212211344224254561223435252332312127335333402502/424222213122.612035252223
@Chromosome_2990247_1_1_0_0_0_4:0:0_0:0:0_4b79/1
GTGTCGTGCGTAACCGTCCTGCTGGCTCTCCGGTGAAGCGTCTTGGAATCGAAGAAGGTATTGAGCTGAACCCGCCGCTGTTCGATCTGTTCCTGAAAAACGACGCCATGCACGATCCGATGGTCAAGGAATCTTACTGCGAAACCTTTG
+
212121522233222215301041011242222026233231224121602132331503713222120/25224623533225444124421022122457363221222331433201112104532/04254252432233435244
@Chromosome_545424_1_1_0_0_0_0:1:0_0:0:0_4b7a/1
CTGATGCAAATTGAGCCAATTTTTTAATCTTTACGGACTTTTACTCGCCTGGTTTATTAATTTCTTGACCTTCCCCTTGCTGGAAGGTTTAACCTTTATCACAGCCAGTCAAAACTGTCTTAAAGGAGTGTTTTATGTCACAAATTATCT
+
401113132324232563422232231143424534312510222321222274/0225501604/040242332/141217242211321212333513234222242034224/1523274223222012323231122242026732
@Chromosome_159616_1_0_1_0_0_6:0:0_0:0:0_4b7b/1
CGCACTATTTCTGTAACGCCCTGGAAATGATCATCAACCACAACAGCGAGGTTGTAGTCGACCAACCCATCACGGCGATGAACGATAAAATCTTCCCGTGACAGTTTTTCGTCGGCGTGAATAATGCCGCGCAGCTGGTCAGTAAATTCC
+
24/420521152305422254/242232232/225.221212102/115232222224257531432/1343320242412244131222022422202332541121323123461512634241.32423344305332312023322
@Chromosome_1015580_1_1_0_0_0_2:0:0_0:0:0_4b7c/1
AAATGGGTGGCAATGGGTGAAGAGTACAAACTCGACGGTGTTAAACCACCGAAGAAAGAGTCCATGGAACGCGTGAAAGGCATTCTTGAGGAGTACGGTCATAAGGTAATGTTCTAATTTCCCCGTAAAGCGGCAACTTTATTGAGTTGC
+
251-2253223/2154122555022141432021//451331051612412232213222243122/023252312/221023/4/22212/44311421325014242222353556223521112042244324242253/1263221
@Chromosome_351471_1_0_1_0_0_3:0:0_0:0:0_4b7d/1
CTGCACTAACATCATTAGCGGCCCTAGTTCAACGGCGGATATTGAGCTTATCAAAGTCGTCGGGGTTCATGGTCCGGTGAAAGCGGAGTATCTGATTATTGAGGATTGTTGAGAGAGATCTGAAGTCTGGACATAAACCTGAAGAAGGCA
+
012102322244142642024264552524251133201226211123272242152/35.1223341222323421253/034341220421223414244310222212420326722320/33232/2232033221312422724/
@Chromosome_2885242_1_0_1_0_0_1:0:0_0:0:0_4b7e/1
GGACAGAATGATTACTTTATTGGTAGTAACATCATTACCAGCAGTATGATTTCCCGCTATTTCACTCACTCCTTAAATGTAGTGAAGTATTATAACTCGCCGCGTCAATATAATTTTTTCTTGACCAGAAAAGAATCCGTCATTCTTAAT
+
252123233245032320332304152322222452422326222321220526223224442/1522252-2122312144122135024323213222212521124532225223422214334352024342544232222/3231
@Chromosome_104583_1_0_1_0_0_1:1:0_0:0:0_4b7f/1
GTACAACGCGCCATTGACCAGGCAGAATTGATGGCAGATTGTCAGATCTCTTCGGTATATCTGGCGCTTTCTGGTAAGCACATCAGCTGCCAGAATGAAATTGGGATGGTGCCTATTTCTGAAGAAGAAGTGACTCAAGAAGATGTGGAA
+
3222438362335633132220320362/242.2243023211.4043242431262-24535432353/122306/23223131322032203336623.11222131/3116222022243352422432343211323720214122
@Chromosome_3468119_1_1_0_0_0_2:1:0_0:0:0_4b80/1
TTGCCGGAAAATGGCACGTGGTGCGAATCGGCAGCTGGCGCAGTAAAAGCCAGACAATCACCGCTGTAAGAATTTTATCGACCAGGTTCGCGCCTATCACCGTAATCGCCACCGACTCCACCAGGTTTTGCCCCATCGAGTGCATCCAGA
+
233752247533345412333223121443533022434602031051222310220230044271204322223655243022234114223013224452/23314562212342422324305222422324428311121024313
@Chromosome_5008479_1_1_0_0_0_2:0:0_0:0:0_4b81/1
TGTATGGAAACCAGACCTTATGTTCAAAACGACGCTCTGCGCCTTATTAATTACGGCCTCTTGCTCCACATTTGCTGCCCCTCAACAAATCAACGATATGGTGCATCGCACAATTACCCCGCTTATAGAGCAACAAAAGATCCCCGGTAT
+
132422222463442112202120221332224342132233.52332231234327142232313.2522,33423252233232262022152132420241304242226235/324142231115225422222245222420243
@Chromosome_50648_1_1_0_0_0_4:0:0_0:0:0_4b82/1
CGACAGCGCCACCGCCAGGGTCAGCGATTTCGCCCACTCCGGCTCCAGCACATTCGCCATCTGCGCCGCGCCATATACCACGAAGGCAAACTCACTGCCCTGCCCTAACAACACCGTAAACCAACGACGCTGTTTATTTGGCACTTCCAA
+
5274124/2311143202224/112244242322501222262022542322113313503212422/2322052033241014232323/45653/0642221512330313440/2/52013320533223202.2120242222344
@Chromosome_4420220_1_1_0_0_0_4:1:0_0:0:0_4b83/1
AAGCAGAGCGGGCAGCGCATCAAACAACTGTCGCTGGGCGTGTACGACGCGGTGCGCCGATTATTAGGACGGTTACGTCCGCGCCAGTTGGATGATCTCTCCCTGGAGCAGGCCATTCGCTCACTTATGCGGGAAATGGAGCTGGAAGGG
+
531332260333224.0232234422223123232343422842300224013/40221231222142/2541232022230102302222036222133221223332324000022242222/32220350322213/4302023522
@Chromosome_1859481_1_1_0_0_0_8:0:0_0:0:0_4b84/1
GGAGGTGGTGCGGGTGTATAGAATTTTATGCGTATCATTAGCACAATGCCCGACGACCTGGGAATCAGGCTGCTCAACCTGGTCATTGAGTACAATACCTAACGTGAAGCTGGTTACGGGTACGCCATTATTGATAATGCGCTGTGATAT
+
22242111223433222222414322327244212242323152200522421122025352202342/420132/22320321.3232502233425242025/723224221243210/4322321/242502213235253//7012
@Chromosome_4935513_1_1_0_0_0_4:0:0_0:0:0_4b85/1
AATCACGCGTCTGAAAATGTTTGGCGTATTAACCGGTATTTATATGCTGGCAACAGGCGCGGTCGCCAACTGGCTGGGAGGCGTCGTGGCACAGCAGACCACAGAGTCGCAAATTGGCGGTATGGCAATTGCAGCTTACCAGCGATTCTT
+
2625322043430121422233220544.222323142431204/2243230223223254.2023/222224232243340111/203012532-20010262/112226/24.23220360/22352242442131311732224302
@Chromosome_3913151_1_0_1_0_0_5:0:0_0:0:0_4b86/1
CGAAAAATGCCACGTTTTTCCTCCTGCCCTCCTTTATTCTGATCTCCGCGGCTTTAATCGCCGGTTGTAACGATAAGGGAGAAGAGAAAGCTCACGTCGGTGAACCGAAATTTACCGTTCATATTGTGAAAACGGCCCCGTTAGAAGTTA
+
22021512222225522.324220613203105342243022245/.322311261/0322.24132454842220212254202522.333/510222124234536521322444232/23236822111410341252111523204
@Chromosome_926926_1_1_0_0_0_2:0:0_0:0:0_4b87/1
CAGAAAACTGCGATCTTATCGCCCACCAGCCGCCGCAGACTTTCTGGCAGGCGCCGCAACTGTGTTACTTCATCCAATTGATTTTGCAGATCGAATCTAACGGTCACTCGGAATCGTTTGGTCGTATGGACCAGTATCTCTACCCGTACT
+
03/3362235412003332/326256221071305252333/50312402221/621/50414422442222332222303220550240-32411/62/5216/653.13233232123322532034334533302343543423222
@Chromosome_1763602_1_0_1_0_0_3:0:0_0:0:0_4b88/1
GATCGCGTCAGCGTCGGCCAGGAACCGGCTTGTGTGAAAACCTGCCCGACCGGGGCTATCCACTTCGGCACCAAGAAGGAGATGTTGGAGCTGGCTGAACAGCGCGTGGCGAAACTGAAAGCGCGTGGTTACGAACATGCTGGCGTCTAC
+
22222/12512333442312432124634222/712037261324/131322642422422120331023162231452010022314243521224142434/5242032202424422212-42532221226322227322.43236
@Chromosome_2635680_1_1_0_0_0_0:0:0_0:0:0_4b89/1
TATTATTCCGCCGGAAAGCTGGATTGGCACTGGTTCGCCGGACATGCCGGGCGGTGAGGCGGCGATGGTTGAACTGCTGGGGCGCAATCTACAACTTACCGCTATATTTGCTTATAACGACAATATGGCCGCTGGCGCACTGACAGCATT
+
/1410322221342223234242561234422522622301323234.6122214121253231322-020223231262332/32143262242623/41203132222504/23632224222253.32256235523620642/3/3
@Chromosome_2197505_1_0_1_0_0_2:0:0_0:0:0_4b8a/1
TACAGTTTCTTTGCTGAGTCATAATGATGTCAATGCCCGTCGGGCCTGGCTGGAAAACCAGCAATTCTCGCCGCAGGAAGATATCACGCTCACTTCCGACTGGCAATCCAATATGACCCGCGAGCAGTACGGCGAAAAATTTCGCCAGGT
+
230222342655112113524220/5034222222321102322322233330321342220/22244223024723545431034432212201/222222242324521102242163345234353222127130200442221322
@Chromosome_4386471_1_0_1_0_0_4:0:0_0:0:0_4b8b/1
ATCGACAATCACCGCGAGTCCCTGCTCGAACGCGGCGTCCGCACCGGCTTCGTCGAAGGCGTCTATCGCGGCCCGCAACAGCGGCGAGAGAGGAGCCTGTTCAACGGTGCCGCCGCGATCGCCGGCATCGCTGTCGCCGGCCTGCTCCTC
+
522255243223113/20/165/4240622201122212034242052326602123325132254253223213222401223103402315237320231242342312540532223103300213341542142231433/5-132
@Chromosome_316099_1_0_1_0_0_3:0:0_0:0:0_4b8c/1
TAGCACCTGGGTTCCTGATAAGATTAATGTGAATATTTTCATTTGGAATAGGGATATGAATAAAACTTTAATTGCAACATTAGTCGGTATAGTAATGTTAACCGGATGTGGGCCAGAAGAGTTAACTCCAGAACAGAAACAGGAAGTAGC
+
4331027022.2453223/23026224252422623135221412121221243320642/41336302545032324225241211231222/032333131202.022102422525136316623231415171.152416252324
@Chromosome_5094226_1_1_0_0_0_0:0:0_0:0:0_4b8d/1
CCTGGGCGATAACTATCAACAAATCAACGTAGAAGCCGCGCTGGCCGATGAGTCCTCGGTGTTTTACACCTACCAAAAGTTAATCGCACTGCGTAAGCAAGAAGCCATCCTGACATGGGGCAATTACCAGGATCTGCTGCCAAACAGCCC
+
26252204202222123212212222005.2230232116356312424/332522021123.633223402023/313552.20112412422122425123257422024123315222452222232443256/5233113213144
@Chromosome_644260_1_1_0_0_0_4:0:0_0:0:0_4b8e/1
GTAAAGAAGTTGGACGCCGGATTGGTCTGTCGGCGCAAAATGCTACCACGCCGGGAGATATCACCGTGCAGGAGCTGGTGGCGCGTGGACGTTATCCGCATCAACCGCTGTTTACCCGCTGGCGCCAAGAGGATGAAGAAGCGGTAACGA
+
7010114263212224302351503224142331223223225131202522232624223044230213423053202522/21455332413.13221162032243210014232.5223404321222542223032/2/202123
@Chromosome_3858583_1_1_0_0_0_2:0:0_0:0:0_4b8f/1
TTTACGGCAGATCCTGTGGAACCTCATCAGTAACGCCGTCAAATTCACCCAGCAAGGCCAGGTTACCGTGCGCGTGCGCTACGATGAAGGCGATATGCTGCATTTTGAAGTGGAAGATTCTGGTATCGTCATTCCGCAGGATGAGCTGGA
+
0123232222113212.510042203063124/20212532212223524133434211432422545242412353411121232015222225241024642347232247421/42/412.162622352332223/8263032132
@Chromosome_2844109_1_0_1_0_0_0:0:0_0:0:0_4b90/1
GTTCAGTCCGTTGCAGTTTCGGGTTCGCCATCCCTGCAACATCAATAAAACCGCCCATCCCCAAAATGGTGTTCAGGAAAAAGCGGGTAAAGTGGACCATCCCCTGATAAGGGTCGCCCTGCAAGAAGTAGTTAACCATCACCGCAGGTT
+
234215432413222223312421822223024212226432221263121.122164223124222220371/4332422261/02/0505321333453352/443503250243042213222432222242.23322123225130
@Chromosome_1832836_1_1_0_0_0_3:0:0_0:0:0_4b91/1
ATCTGGATCGCGTTTTCCGTTTCTCTGACGCTGATTCTCTTCCGCGTCAGAGAGTCGGTAACATCACGGTTTAATGACGTTCAGGGAGGTCTGGCGTTTTGGCGGTTGCGGATATAGGTGTTCTGACAGGGGAGCGAGGCCTGTTTTTCA
+
3212345125322242330122561332132222/11372221826243246313723532525222201326336/112122222332512563323321120-5323214222363322344/1045232046352332252210162
@Chromosome_5126027_1_0_1_0_0_5:0:0_0:0:0_4b92/1
GGCTACCGTTTGCCCTTAATGTAATTCTGATGAGTCGCTATGACTAATTTTACCGATAACTTCATGACCGAACACCATCGGTGCCTTTATCATGAAATTACCTACTTTTCCTTCCTGATAATAATGTAAATCGGAACCGCAGATTCCACC
+
4522223213024713012-3122022032/202232202252303432222431126032321252334/623122532222244/52225322/23462-52333210522221222012/3370510221225343/2343225223
@Chromosome_4240753_1_0_1_0_0_5:0:0_0:0:0_4b93/1
ACGTACAGAGGATTAAAGCATTGTAGTAAGGCAAGTCCCTTCAAGAGTTATCGTTGATACCCCTCGTAGTGCACATTCCTTTAACGCTTCAAAATCTGTAAAGCACGCCATATCGCCGAAATGCACACTTAATTATTAAAGGTACTACAC
+
41431323122634014223722324123221/44342362672623426303221222264462.223138352201215342122222210123013-222114231232021223/2333315232355334244572611261522
@Chromosome_3234237_1_0_1_0_0_3:0:0_0:0:0_4b94/1
GCGCGATGTCGATTTAACGTTAGTCGGCAGCTGCGATGAAAACGGTCAGCCGCGCGTGGGCCAGTTGATACTGGTACACGTTGGCTTTGCCATGAGCGTAATTAATGAAGCCGAAGCACGCGACACTCTCGACGCCTTACAAACCATGTT
+
0535051351212.034101562115226422415230/311402322211161250554022216253132344122223243306224224/3222222742212223212424272335232522025726210034/340523222
@Chromosome_2698811_1_1_0_0_0_3:0:0_0:0:0_4b95/1
GAAAGTAGCGGCAATACGCACAGAAATGGGCACTGATGTGAACTATGGCGAGATCACTCGCCAGTTAATTGCTTCCTTACAGAAGAAATCTAACTTCTCGCTGCAACTCAGCAGCGAAGTCCGCGCCCTAAAGCGTAATCACGATAACAC
+
32552342662342.30522212511141434212224/211012/04126321106316013024132216222222323442242153240132344222322023120444515222663222353423031340231227321203
@Chromosome_301813_1_1_0_0_0_4:0:0_0:0:0_4b96/1
GCCGCTATGAAGCTGGTAACACTGTGCCGCTTTATCCATTACCGGAACAATTGCGAAACCGTTCTCTCAGATGTGAGCAACAAGCTCAGAAACCATTGACACATCAATAACAGTGATCCCACCAATCTGGAAAGAGTCATAGGCTGGGTT
+
6121.2243532222322020243242122322244645012053442/31245213134232114222135112423421232004222311/226333222232432224222222213.0227603123/41212321302622446
@Chromosome_601388_1_1_0_0_0_5:0:0_0:0:0_4b97/1
ACTACGCCCGGCTGGTGATTGATGACTTCGATAATCAGGCTCTGATAACCCCACTGACCCCAGAGCAAAATCCGCAACGCTTCAATTTCCGCCGTTTGCATGAGGAGGTCGGTCGCCGCTGGACGCTCAGTTTCGATTCTTCTATCGGCT
+
0122554153110222200332345021260262414/513332602434241313442540.2322345352223321146323552023345221356023010320/22322352221232022/33201324/22323132.3224
@Chromosome_1933933_1_0_1_0_0_3:1:0_0:0:0_4b98/1
GGCATTAACGGCAGGACACTGTTTATTGACACCTCCAAAGGGTAAAGCCGATAAAGCAATGGCGCTGCGTTTTGTGTCAAATAAAGGTCTCTGGCGATATGACATCCACGAGATAGAAGGCCGCGTTGATCCGACACTGGGAAAGCGGTT
+
4122421532220263232541240/432112122130.23232232523/352424231250211423224022112321103252222222/22222232024312342513622022722222222212233220623011202..0
@Chromosome_436393_1_1_0_0_0_4:0:0_0:0:0_4b99/1
CCCAATGACGTCGGTTATACACGACCGTAATGCCGTCGCGGGTACTCATGACCTGCAACCTGCGTTTATGTTCCGCCAGTTTGTTTGCCGTCTGGTAGCTGACCCAGCCAAACAGCAGAGGATAAACGACAATAATGGGATGGGAGAGCC
+
3325215223420422/122214242464112522043221533332224345365232600.223442312132122242221142323221355313432042331234322235422123324222252.31431103231222321
@Chromosome_2240799_1_1_0_0_0_5:0:0_0:0:0_4b9a/1
AGAAACGTTGATGCTCGGGATTTTTTCCGCACCCAGGCAAACGCGCGCCATGGCTGCAACAGTTCCTGATGGATACTGCCCAGCGGCAGTTTTTGCAGACAGCATCACAGCGTCAGTGCCATCCAGAACGGCATTTGCTACGTCCATGAC
+
2232222334231224323532210.376221132521212226243512123425251234332242342323213225422523223043333222.221202441/224434222433322232732201712252342/4314111
@Chromosome_692649_1_1_0_0_0_6:0:0_0:0:0_4b9b/1
GACACCGCAGTTAGCCGCTGAGCTGGAACGCTGGAAGCTGGATGGTCGCAACGTCAGTCTACTGGTTGGCGAGCCTGAAGGGTTGTCGCCTGCCTGTAAAGCGGCGGCGGAGCAGAGCTGGTCGCTGTCGGCGCTCAGCCTCCCCCATCC
+
3122255215/1333422232302541251232403201400132762120245223312134620523242022132223102224332242322244251201222313252206441132523242212002423244112213222
@rand_0_0_0_0_1_1_0:0:0_0:0:0_3b3/1
CCGAACGAAGTACCTTCGTAATTCGTAGTACCGTTCGGGCACGATCATCGATGTAATTCCGATCTATGGGAGCTAAACTTGATTCAAAGCGAGGACCCTTACCCCAAAAACAGGTTACCCCAGACTCTTACGGAACACCAAAAGCACACA
+
52730450243714220225652223220462122231/44234222243312014312030223525342142428/3524/05/1/5244/33326322130213223-3032/142322/02.6221132243454686232/4214
@Chromosome_3752892_1_1_0_0_0_4:1:0_0:0:0_4b9d/1
ATCATCTCAATCAGGCGATATTGCGGATCAACCGCACAAATAATTAGCACCATCAGGCTCATAAGACCAAATGCAGCGAAAATCATCGGCAGGCCCAGCATCAGTAAAAGTTGAAAGAGATTAGCTTTTTCCTCTTCCAGCTCCACCACC
+
621213122.1226222443/652534330/332232233242222232525642125231221253.122123/4402412220132/3540134211022233202323/021/4.34/02212420222232115713264253242
@Chromosome_4854371_1_0_1_0_0_2:0:0_0:0:0_4b9e/1
TCTTTAATACCTTTTGCGAAGGCAAACCTGGTCAACGTTCCATTGCCGCATCGGGTGGCATTCTGCTGTGGCCACAGTCGCAGTTTGACTGGGTGCGCACGGGCATCATTCTTTATGGCGTCTCGCCGCTGGAAGATCGCTCCACCGGTG
+
2225251223223/242,43532235345222322502125532330520133432031025402224222222.222122502/231222212522212/2231220230132426003242204132422234654/5/224355232
@Chromosome_868607_1_0_1_0_0_3:0:0_0:0:0_4b9f/1
ACCGGATATCGAATGGCCAACAGTACCCATTATCGAAAAGTGCATTACGAACTGCAGGATATTATATGGAATAATATTCTGCAGTTTATTGGGGCTGTATTTTAAAAAGGTGTTTATTATGAGTGAGTTATCACCTTGTTTTTTCCGGTT
+
452423221452.12442324/25322/523/142226225222323244222123262221234251221320410233232334/12231022242021562434422220/232431/13513344400251422342422234235
@Chromosome_4339502_1_0_1_0_0_2:0:0_0:0:0_4ba0/1
GCCCTGGCCCTGACCTTTCAGGAAGCGCGGCACGCGTTCTTCAATAGAGGCGGTACACAACACTTTGGTATCGCCAAATTCGACCAGCACCGAGCCTTCTGCATGTTTTGTATAGTTTCGAGTCAGGGTAACGGGACGCACCTGATTATT
+
3313/2622143422232544222304.632123312224313120532.41224333426222221231202464330212322332122/312244/25133122022213211/324223224222451222234251241242222
@Chromosome_3074468_1_1_0_0_0_2:0:0_0:0:0_4ba1/1
GCCGGAGGGGACATTTCTCGCTATAAAAATGTGCCCGTTCCAACCTCATATATGGCTGAATAATCACAGTACGATTTTGTTGGCGCGTGGTGTCACGATGAAGATGGCGGTTTGCTACACGTTGCCAACCACCATATCGCGCCAGGTAAA
+
31331431211352321422421222243402222322634332445323324622024243112211234242242725311164/12//46220424523521023152422230024241238322203212321414432021232
@Chromosome_442288_1_1_0_0_0_3:0:0_0:0:0_4ba2/1
ACAACTGCTCCCCTGCATCGCCCAGTGCAATCACTTCAGTTTTGGTGCCGACTAAATGGATACCTATACGCACGGTACTCTCCTTATTTTTTTCAATATCAATAGCGTAGAGACGGACAACCGGATTGGCAATGTAAGGCCGCCGACAAT
+
304312232314.523423234233342232102452445222221.11624101222112353416134332324225163122/21240252448231450213020512241/2302322423222203611115321234220251
@Chromosome_2066352_1_1_0_0_0_1:0:0_0:0:0_4ba3/1
AAATATCACACCGAAACCATACTGCTTGACATCACGCAGTTCCTCATCATCAGTCCATGCAACAGGTTTCGCTTCCAGCGATGTGAGTGCGATTTTCAGTGCGATTAACATATTGTGATCGTTTTCATCAAGGCCAAACGGGATGTCTTC
+
732234257325221336220123072523313-222251201210222622-25/225020532422312221267204312206/422113243223332431233422022522222235222202412244345212043212124
@Chromosome_553998_1_1_0_0_0_2:0:0_0:0:0_4ba4/1
TCTCACCGCGCAGCAGAGCCGGAAGCTCGACGTTTTCCAGCGCGTTAATGGTAGGAATTAACATAAATTACTGAAAAACAAAGCCGACGTGCTTCGCGCGCAACTTTGCCCGCGCTTCTTCGTCCATATTATGTAGCGGTTGTCCCACCA
+
/3312526222212521221433323524425232/52342352202223123212042.20201602211321422252679.222224254621223122233253323323212207522232240220323444022223314226
@Chromosome_2187165_1_0_1_0_0_5:0:0_0:0:0_4ba5/1
TGTTCTATAACGTGTGTCCGCATCGTGGTCATCAGTTGTTGAGCGCTGATGGAAAAGCAAAAAATGTGATTACCTGCCCGTATCACGCATGGGCATTCAAACTCGATGGCAATCTGGCCCATGCACGTAACTGCGAAAACGTCGCCAACT
+
62232753.633411124532212310/223/240/25213141263422241325252440122533631514253653432212402622632444441422231002425332223/324.42324223325614035310623543
@Chromosome_2321021_1_0_1_0_0_1:0:0_0:0:0_4ba6/1
GGGCAAAACTTTTCTCCGTCTCTTTTTGCAATGCCCTGACGTGCTCGTTGCCCGCAGTCATCGCCATAAAACTTTTAAACAGCGTGGTGGATTGCGTCAGACTGGCGCGTGCCGTCGTCATCAACGTTTTAATGTCATCCGCCGGATAGC
+
22432540424445033422250114232443625555222372011/4174318111232052123112354316220132216500251260220223.42121432425236230472341251102/5132:00423204536231
@Chromosome_872868_1_0_1_0_0_0:0:0_0:0:0_4ba7/1
CGGAAGATTGCAAATACTGCCCGCAAAGCTCGCGCTACAAAACCGGGCTGGAAGCCGAGCGGTTGATGGAAGTTGAACAGGTGCTGGAGTCGGCGCGCAAAGCGAAAGCTGCGGGATCGACGCGTTTCTGTATGGGCGCGGCGTGGAAGA
+
145212132222212324/21201213236202325/2423305324264221221213134221522/32432242123214344/2232211212.4032124242321011252262322312220225424442612123133112
@Chromosome_2190932_1_1_0_0_0_6:0:0_0:0:0_4ba8/1
GTTAATAGCTTGTTCAATGCGTTGCTGAACAATAAATAGTTCCACCAGCTGGATTTCTCCAGTCTGCATCTTTCCGCAGGCGGAGGGATACCAGTGCAGCAAGTGGTGGCAGAGCGTTGGGTGAAACTCACAGGACAGTATCTGCTGGAA
+
/203252132322477232313122362426/42023245403223333421544223052312022224321224254112222.3623.301214642631122231223023220102217342113433232/0531462/25233
@Chromosome_1901318_1_0_1_0_0_2:0:0_0:0:0_4ba9/1
ACCATCGAGCACCGGAGTAACATTAATGCTGTTACTGCCCTTAAATTTAAATGCAAGCATATGCCAGTCATGGTCGAATGCGCCAAACGTGCCAAGTTCTTTTTGTTGATTAACTGTATGATGGTATGCAACATTAATACTGGCTTTACC
+
204/53242205/46212612322227223225732/22/.4022242114412632221244451435122224522241222321342032322325201242721//2445405034221/23220224144524342222133050
@Chromosome_1801248_1_0_1_0_0_4:0:0_0:0:0_4baa/1
TGCCCCATGAAACCTGTAATTTCCCTGACTGTGGAAGTCCAGTCAGATAAACCTGACCGTTTTCTGCGACAATGCTGCCATCTTTATTCTCTCCGTGTGTGGCAACTGCAACGAATGGAACGCTCTTATTACCGTACTTCAACGTCATTA
+
52153223204121122422222132032462242322653/41224012321225221426161222142153200533024232/311222144361322222230525233252422232242133503222471225222123232
@Chromosome_2352468_1_1_0_0_0_2:0:0_0:0:0_4bab/1
CAGCCTCTCGCTGATCACTCAGAACAACATCAACAAAAACCAGTCTGCGCTGTCGACTTCTATCGAGCGCCTCTCTTCTGGGCTGCGTATTAACAGCGCTAAAGATGACGCCGCGGGCCCGGCGATTGCTAACCGCTTTACTTCTAACAT
+
2013274224322234265/2404121330123363272222223211404135262/233242//522323222249322122223205701231223425244222222223341232112/323225422/3104212202326202
@Chromosome_483907_1_1_0_0_0_1:0:0_0:0:0_4bac/1
CCACCCGGAAGTTTACATCCTGATCCTGCCTGTTTTCGGTGTGTTCTCCGAAATTGCGGCAACCTTCTCGCGTAAACGTCTGTTTGGTTATACCTCGCTGGTATGGGCAACCGTCGGTATCACCGTGCTGTCGTTCATCGTTTGGCTGCA
+
24027225/3.2241312022362433552534222252221422134054213122233.021722324224263222022522421255111275/6322225334122340224254/2526311522124143221/2043/4125
@Chromosome_2963668_1_0_1_0_0_3:0:0_0:0:0_4bad/1
GTGCGTTTTCAATTAGGGTCCGGCCGTTGTGGCCAGTCAGCACTTGCGGAGAGAGGCACTCAACGCCTGGTGTGCCGCGCGCCTGAGCGACGTTTTTTGCAAATTTATCTTCAACGCGCCCCATGCCGGTTTCACTGACGGCAAGTTTCG
+
2322-2222243241232103411//2123123321233023135235242323204621451024422401231225144322024436/72130632/32643532/242132510243422412534/22040202323442422/3
@rand_0_0_0_0_1_1_0:0:0_0:0:0_3b4/1
TATCGATCGAGAACAACCCGGAATCATCGAGAGTGCGGTGGCAACACTTCGGGCACACCCTCTCCAGGGGTCGGTACCGACAGGCGACGCAGTTGTGTTAACATTTCTGGGGTCGTTTCCTTAGCCATCTACGTAGAGAAGCTAGCGCTT
+
220/43231212422125522324223225232424/21523222226312-35334103432-7420543763112253222521240111210512320712432121763722422221202/422227322123020122010231
@Chromosome_4786318_1_0_1_0_0_1:0:0_0:0:0_4baf/1
ATTGTAAGGATAACTTATGAACAAGACTCAACTGATTGATGTAATTGCAGAGAAAGCAGAACTGTCCAAAACCCAGGCTAAAGCTGCTCTGGAGTCCACTCTGGCTGCAATTACTCAGTCTCTGAAAGAAGGCGATGCTGTACAACTGGT
+
522265412233522312253216132232334/2/62255235124623242321232200210341324152205222/01423062324545343222222/62127402.//2223262243114022223214420222223232
@rand_0_0_0_0_1_1_0:0:0_0:0:0_3b5/1
GGCTGTATCTGGGGATGTACTGGAGCCCGGATGAGAAGGGGCCGAAACGAGACTGTCAGGCACACACGGGAAGGCATCCAGTTGACGGTGCCATCGCCTTTTGTCTTACTGGATTGCCACTGGTTAATGGCTGAAATGGCTTGTTTAGGC
+
1222223124331014232532324232/14220223//6424162343323/032113222332254/252232632232/016.053623.410232252/2241324212322.2246252/233221351423/232002520211
@Chromosome_3584170_1_1_0_0_0_2:0:0_0:0:0_4bb1/1
GGACAAGAGAGACAGTAACGAAAACAGCGCTTTTGTGAGCAGACTCAGAGGCAGGGAGGACATCATCCACAACAGGTTCAGAAGAAGATCCAGTTCCATACCGCGCGGGCAACAGAGACGACGGTGTCACGAACAACGCGCAGGGCCGTA
+
22324222245442172652432+2/0./242662030222242422532145444221122214312.53413222134122422.1210423/421123522226562452/2222432251422653024010312241343/4221
@Chromosome_2326084_1_1_0_0_0_5:0:0_0:0:0_4bb2/1
AGGTCTACGTATTCAGATCATCGATAGCCAGAATCGCCCGATGTTTAGAACCGGCAGTGCCGTTGTCGAACCCTATATGCGCGACATTCTGCGCGCCATTCCGCCTCTACTGAACGGTATTCTCAACCGTATTAGCCTTTCTGGTCATAC
+
2212540522332025342250022434323.2425323421301233153241232212/2222202344433/425315501620114125212422422131331232123143221002322432134323233241405225223
@Chromosome_2809949_1_0_1_0_0_2:0:0_0:0:0_4bb3/1
GATTTGCCGTTACCCAAATGCTCAAACAGTTGTTCTGCCGTGGCACCGCGCGGCCCTTCCAGTGGCGCACAATACCAGTCATCAACAACGCTTTTCAACCAGGCCAGAGTTCCGGCAATATCTTTATCATGTAGCATACCGATAACCGCC
+
111233222501242422202322422131252202221523251226/250128443333342021-2221/63321243223327/24241334253.1214262103133422312361303203322334403344422320-522
@Chromosome_4743748_1_0_1_0_0_1:0:0_0:0:0_4bb4/1
AAACCGCGTCCACAGCTGCAATCTAGCGAGTGGCTGGCGCTGTTTAAGCATCGGACAACCTGGGGGATGATTTTAGGTTTCTCTGGCGTCAATTATACCGGTTGGCTCTACATCGCGTGGTTACCCGGTTATTTGCAAGCCGAGCAAGGT
+
2501124242432124236223222125221023311501212222224022324009502123050711440/331052120342512354222023233341321131242222002122522654325242223.53124312/214
@Chromosome_45132_1_1_0_0_0_2:0:0_0:0:0_4bb5/1
GTTTAATTTCCAGACATGATTAGCGCCGAGCTGGATTGCCTGTACGCCGTCGGCATCATTGAGGACAAAGGTGTCGATTTGATTAGCTAAAGCCTGCGCACCGTTCATCAGTTCCGGCAGACGAGAAGGGGTATCGCTGAATATCCAGAC
+
72334422122512236302302325535221142224822.302252243412312222/0513236223202032123043232/2453374342.242233133422/234332203442020351321016321343253222322
@Chromosome_2121963_1_0_1_0_0_4:0:0_0:0:0_4bb6/1
TTACTTGCGAAACCAACATGACTTTTTTTGTGGTTGAAAGGAGTATACGGTATAGACCTGAGCAATAGTATTTCTTTGACCTTATAAATTGTCTCTCCTTGATCTGCGGTTTTGACCCTCTTCACATTTCGGGCAAATAATTCGCGAAGA
+
0022322432423232432212360.3224-2422235223/32625102125285032/231227244022122361022201333223.222314422113324333422224040323220267043222362.3503133012342
@Chromosome_4599080_1_1_0_0_0_2:0:0_0:0:0_4bb7/1
AAAACCAAAGTGCGTCGTTTCTTGTGACTTATCCACCATCTCAATGCCTGCTCATCAAAAAATTGTTCCAGAAGTGTAACAGATTGGGCATCGATGCCCTAGATTTCTACCCGGCTTAACTACTCCTAATGGGCTAGCGCGACTGCTGAT
+
433+2332422713/22/220322222622332041220433224.2042222222622201322110031322422122222231344,.4134114525222343323121211222543/553342323410544233122435223
@Chromosome_5168155_1_0_1_0_0_5:0:0_0:0:0_4bb8/1
GCTGGGGCTGGTCAGTTGCCAGCAGCCGACTGACCAGTATAAGCGTGGCGGTCATGAGCACGTTGCTATCCCGAATCATCTTGAGAGACAGTTCGCGGTAACGGAACCAAATCAGGTGTGGTGCGGTGATGTGACCGATAGTGTGCCCGG
+
62326221433112632326412332372142341042-22243132241227542024252320241110224032225210720./0347152224214222112.243022412243.2246325214125222122.221333222
@Chromosome_3393862_1_1_0_0_0_3:0:0_0:0:0_4bb9/1
GTGCCCCTGTACCTGGTAGTCGGCGGCATCGAGTGTTTGTTGGACATTACCCGTCGACATCGTGCTATGTTTGAGTAAATTGCCACCGTTATGGATTGGTGCAGCGTCTTCTGCCAGCGCCGCTTCTGGCGTGGTGATAACGGGTAATTC
+
222244622222311252422212/215130/2221233223424/1242402353422/232132331422202/3222232532435250/12225442343322312342-32323034321133/2223203222312302213/2
@Chromosome_3193383_1_1_0_0_0_4:0:0_0:0:0_4bba/1
TCCAGTTTATGCGCGAAGCGGCCGATAATCGGCGACAGGATCGCCGGAATAATCCCGACCGGCGCAGAGCCCAGACCTGCCCACGTTGCCGTGTAACCGTGGACCTCCTGCAACAACTGCGGCAGCAGAACAATCGCGCCGAAGTAGAGC
+
6512222431245226242203213527455052.2744322.112/2226324713212/30342422322212222252/142102124424262532122/2231013305222112334230411054532342432331122455
@Chromosome_2990553_1_0_1_0_0_2:0:0_0:0:0_4bbb/1
GCGCGCCATCCCCTGCTGACGTATCATTGCGGAATTCGAGCACCAACAGGTCCGGGTTTTCCGTGCTGTATACGGTTTGCGCTTTACCACGATACAACTCAGCTTGCTTTTGCAACTTTATCACTCCTGGGTGTGAATTAACGTTTTAAA
+
24/05222223022130227154032524141102123622321222533/42523/23-225324.24132275202002251223333401434240400.25130133341722232323221242433232422524522402355
@Chromosome_231276_1_0_1_0_0_2:0:0_0:0:0_4bbc/1
TGCCGATGCCATCTCCTGCAAAATTGACTGTACGCGACGAAAATAACGCTCGCCTTCTTCCGTCAGGCTAAGTTGTGGCGTGGTCCGATTAAGCAGGCTAACGCCAAGTTTCATCTCCAGCTTTGTCACCGCCCGGCTTACCGCTGAGTT
+
24222322/3121613151242402221243252-33235312332520552524342301404222522220242322314122414223116122.42224233444442564/25404134451220-535/121424220214412
@Chromosome_2224103_1_1_0_0_0_4:0:0_0:0:0_4bbd/1
AAATCCAGGCATCAGATGGTTGATCGTAACGGGTACGGTAAAGGACAGAGTGTTCGCCATTTAGCAGGGCAGGGATACTGGTTTCAGCATCCCAGGCATCGAGTTGCATACATAAATCGCGGTCAGATTTACGAGGAATGGTTAACGTTC
+
02003122245332320231403344225125214223132422444124222252223232532424342022253242541121113323324732822421221523542.22223/2412422432121242235.2484154231
@Chromosome_1038090_1_1_0_0_0_2:0:0_0:0:0_4bbe/1
TTGCGCAATCGCTGGGCGTGCCGCGCGAGCAAATTATCACCCTGGATTTGCCAAAAGATACCGAAGAAGAAGCTGCGGCAGTGAAACAGGCGATTGGTGACGCCCCTTTCCTGCTGGTGACCACCGCATCACATCCGCCGCGGGCGATGA
+
1/22334402252323.20431322222212452033324320425222/2352022421123622125324332022212225052-5322264303412414133325253223441232052252237/.0223/310222234722
@Chromosome_4858753_1_0_1_0_0_1:0:1_0:0:0_4bbf/1
TTGCTACAATATTGCATGGCAAAACCAGGCGCAGAACAGAGCGTGCATAACGACTGGAAAGCGACGCAGATCAAAGTGGAAGATGTACTGTTTGCGATGGTGAAAGAAGTAGAAAATCGCTCCAGCTGTTTCGCTGAAAACCAGCCAGGA
+
6-3232232273225222522332136206112111513-424243222251642262132120132231312.24111063282002322/62355241-13222.2225422334.00230134/6130220134220223/302120
@Chromosome_2434816_1_1_0_0_0_1:0:0_0:0:0_4bc0/1
ATTGCAGGCTATTTGCCAGATGTCTTACTTAATCCTTCACATCTATTTCTGATAAGAAGGTTCATAACTTATTATCGGAACGGCGGCTCATTAAAGGTTCGTAATTTACGTGAATGCAGTCGGTCGCCTTCTGCGCACAGCAAATCGATC
+
52435137443223222452231224/41233642233203222112233001300242323432522222231413264.03424/4222322363/61131/524232222322320110632625/020030222222211254122
@Chromosome_2426359_1_0_1_0_0_5:0:0_0:0:0_4bc1/1
ACCCGTGTAACCCAGGGATATAAACCTTCCGGGGACAACATCGTGCGTACTGCGGGTCTTGATGCCAAACCGTTCGTCGACGAGAAATCCATCAACTATGAACTTGGCACCCGCTACGAAACCGCTGACGTCACGCTGCAAGCCGCGGCG
+
62322334342210224723023212322222524112432140123401352/22232423220/1502134213223220132/5101220223312241054232235322325/1/244205351226/22222133522151212
@Chromosome_797113_1_0_1_0_0_4:0:0_0:0:0_4bc2/1
TTGTTGACACTGGCGGCGCACCGGGTACTGTACTTGCTCAGAACTCGTACAAAGTGAACCAGCATTGGCTGCGTTATTCTGGTCATACCGCCAGTGATGAAGTGTGTGAAAAACTGACCGGCATTAAAGGTGCGTTCCGTACCCGTATTG
+
54125147/650542114221323453243623132202534.214472240312322122252030332261341310522245352652.123/32202,422352272323233323562251.24162132150353212200123
@Chromosome_3156694_1_0_1_0_0_2:0:0_0:0:0_4bc3/1
GGCACGAATTTGCAGTATCTTCCCATGGACTTGATGAGTTGTGCCCTAATCTTTTTGTGCGGGATGGAATGCCGTATCGCGTCGAATTTGGTAAAGGCTTAGCTAACGGGTCTCCTGACCTACGAATTTATTGGCAACAACTAGTCATTC
+
40322320233251411223232553121033122.342/.54/4242232/043332742451121222222422021352222152211233344/25105/1141223602222512123/42422135432254420720342/20
@Chromosome_1423967_1_1_0_0_0_1:0:0_0:0:0_4bc4/1
TAATCAAAACCGCTGACCTGGACGAGTTACGATGACCTGACAGAAGTATCAGACGTCTTCTGCGGTTTCTATGATAGAGCAATTCTGTGGCGGATATTAAGATAACGGGTATCTGTTCTTTAAGGATGCCGCAAAAAATGGAAAGTTAAG
+
/354152220224/45622045132322262363200103205122222410222122134534201026232.20,154244305153212252135/22344332/003842503221341343.02235252322241275454353
@Chromosome_612306_1_1_0_0_0_3:0:0_0:0:0_4bc5/1
ACGTGCAGCGGTCACCCTTCCCCCTCCTCCCCCACCTGGAGCAATACCTGAAGTCCCACAGGGGGAACCCTCATGGGCTGATATTGCCACTGAACTGCTTGAATCGGCAGCGGAAAAAGCAGTACCACTGGCGAAGGCCTGGCGGAACGC
+
2522/123/2/524812263132463022/311622312026.243222532053250221/6114.1423622272244433213523422136224152222/221/6024322523/5456246202-4320451622143314123
@Chromosome_4796606_1_0_1_0_0_5:0:0_0:0:0_4bc6/1
AGTGGGAGGATGCTTAGGCGTGTGACTGCGAACCTTCTGTATAATGGGTCAGCGACTTAAATTCTGTAGCAAGGTTAACCGAATAGGGGAGCCGAAGGGAAACCGAGTCTTAACTGGGCGTTAAGTTGCAGGGTATAGACCCGAAACCCG
+
3222002121012307743452./42213142124225252524321242231412222321127120242172222/21222560320242120221333424122142373242112224320212/420223355324207244442
@Chromosome_3503055_1_0_1_0_0_2:0:0_0:0:0_4bc7/1
ACTGGTTATCGCCGCGGTCTTTATGCCTGCGCTGCTGGGGATTGTGGCCGACAAATGGTTAAGTGCGAAATGGGTATATGCCATTTGCCACATCATTGGCGCTATCACGCTGTTCATGGCGGCACAGGTCACGACACCGGAGGCGATGTT
+
10444.25212144/1222342242173122112121224232422222402341324124422431541/4230022223256223222232225420235402013633342852111422362334232231211400225322142
@Chromosome_1175482_1_0_1_0_0_2:0:0_0:0:0_4bc8/1
TTAAGCAGCGCAACGGACAGTGATGATGAAGCGAAGGCAGCCACCCCGAAAGCGGTGAAAGCGGCAATGGATGTGGCAAATGAAGCGAAAAGAAAGGCAGAAGAGGCTGCAGCAGGAGGTGGTGTTCCCGGCCCGAAAGGAGATAAAGGG
+
47520243240423222202135222/513223422227/22223222022441460025424/01253232622502571322251243034402321-223/13445221/231320222422247/212221143/32303224242
@Chromosome_1507508_1_0_1_0_0_4:0:0_0:0:0_4bc9/1
GATGGCCGCGTGGATGACGTACAAATCCTCTCAGCCAAGCCTGCGAACATGTTTGAGCGTGTGGTGAAAAATGCGATGCGCAGATGGCGTTATGAGCCGGGTAAGCCAGGCAGTGGGATTGTGGTGAATATCTTGTTTAAAATTAACGGC
+
41722312212226/3302244230232334331222412121/21121021222230502434325232327343251442310452332322/2282/122101223355674652/341135152032236423243223112162/
@rand_0_0_0_0_1_1_0:0:0_0:0:0_3b6/1
CCGACGTAGGGAACTGATCAGAGCGTGAGACAACCACTTATCTTGCTTACCTTCGTTTGTATATGCAACGGAGCTATCACCCTAGAAGGTTCGGGAAACGGCGTCCGCACAGTTCAGTGCGTGCTGTAGTACAATCTAAAAAAGAGATAG
+
103222302.3432522146222/221222265222012134/2002/220116223324322241243233203066620224422342222122062412222303445142563453212122822222130123322121325234
@Chromosome_2313264_1_1_0_0_0_4:0:0_0:0:0_4bcb/1
ATGACGGCGACAATTGGCGGCGAATAATGAGAACCTTATTAGCAATATTATTGTTTCCGCTGCTGGTGCAAGCCGCCGGGGAGGGGATGTGGCAGGAAAGTAGTGTAGGAATTACGCTAAATCATCGCGGTGGGTCGATGTCACCTGCGC
+
5112262040447421642105243-141164132239/26125.2201333123264332213113456522124212114122423221242425253120213221322/110/2223552443333214222/0012425432050
@Chromosome_2304806_1_0_1_0_0_4:0:0_0:0:0_4bcc/1
GCTGATTGCGCGCAAGCCGTACAGGTCTGGTATTACTGCCGGATCCGGCTTGAATGCCTTATCCGGCCTACAAACCGTTGCTAATTCAATCTATTGCAGGGACTATGTAGACACTGATAAGCATAGCGCATCAGGCAGTTTTACGTTTGC
+
22/.3332202213423432332723432726122212135333/2/242722162006222222231422202011202652522222/661211322/2512342123213241333422014116222556232232/42/115421
@Chromosome_693582_1_1_0_0_0_4:0:0_0:0:0_4bcd/1
GCTATGTGGAATTTCCGCGTTGACCAGGGGTGTTGGAGCACCATTGATATCAACCAAAAATTCGCGACGCTACGCGTCCTCAATAGCCGTTCCATCGGGGTCGAGAATGCATGACTTTTCTGTTATTTTAGGGGTAAGCCGCAACGACCA
+
1630222323016232221220202210221052311022431/02233332222232132/224061012222222432432433134340.0323655330123100424223212/323222141141312.233233423143314
@Chromosome_3339840_1_1_0_0_0_6:0:0_0:0:0_4bce/1
GCCTCGAAAGTGATAAACATGTGGTGCAGATTGTCCCGATCCATAAATCGAAAGGGCTGGAATTTCCGCTGGTCTGGTTGCCAGTTATTACCAATTTCCGCGTCCAGGATCAGGCGTTTTATTACGACCGCCACTCGTTTGAGGCAGTTT
+
30214115442/72521222021153121023442242220422453341043/241-.543113242222223212252021313133232/300154453300//4331225232320212222602/51223633215223221451
@Chromosome_108177_1_0_1_0_0_2:0:0_0:0:0_4bcf/1
CCGCATCTCTTATTAGGGATGGTTGCGGCGAGTTTAGGTTTGCCTGCGCTCAGCAACGCCGCCGAACCAAAAGCGCCCGCAAAAGCGACAACCCGCAACCACGAGCCTTCAGCCAAAGTTAACTTTGGTCAATTTGCCTTGCTGGAAGCG
+
2/442223320212342522/322232133/2.03434/221/20132212206332/214.42223123522132223753132224.15220-12415610520234/.228221454624232320213315213242152133.23
@Chromosome_2263434_1_0_1_0_0_4:0:0_0:0:0_4bd0/1
TTAATCACCACATGGGTATTCTGCTCAAACGTCTCAGACGCCTGCGACCGGCTGTCAGCCAGACTGCCCGGCGTACCGACATAACCACCGGTGGCATAGCCGCGCATCAGCCGGTAGAGATTCCCCACGCCAATCCGGCTGGTTGCCTCC
+
4224222222532201045321222/22132132227233304200042322/2236344221223272220023022/3222221231335445112551232122233.36232231222225-2212232212222/1123,06422
@Chromosome_4998865_1_1_0_0_0_2:0:0_0:0:0_4bd1/1
TATGCATGCTGGCAGGCTGTAAATTATTGCAAGGACGTTATCAACTACTGGCGGTGGTTGGCGGGCTGTTATGCGTTCTGTTACTGGCAATGGTCGGCTGGAAAAGTCTCTATGCGCTGATCATGCTGGCGGGGTTATGGCTGTTGCTCC
+
3021132227325323022401-114/0220211282322332224221022460233/10223-2252233442134322252140224321234-222/26314/33242.201/12244320414334262612222252/342215
@Chromosome_2468483_1_1_0_0_0_4:0:0_0:0:0_4bd2/1
AACTCGTACGTTGATGGACACGCTCCAGGTTGTTCAGCCCAGGCTTCTGGGTTACAACTCAGAGCATGTTTTACGGTAGCCGCTTCTGCGTTAAAGTTAAAGCCCGTGTACAGAACGGCCAGAAATAACATAAGGGTATGTAAACGTTTC
+
122/21001-/1023422222525112/22/21224432244252217121464423332242220614232254432222313224322424623120222212512224210141022232235515121323012/60301222242
@Chromosome_2383450_1_0_1_0_0_5:0:0_0:0:0_4bd3/1
TCTTGTTTATATTTTTTGGGCCGGCATGATGCCTGCTTTTTTTATGCCTTCATTAATGTGCGCGTGATCACACCAGGTGTTTGGCGTAACAATCATCGATACTCTCTATCTTTACGCTCAACTTAAAACTTATTGATATAAATTCATAAT
+
3133302534121252252422222132432114332/2/2.501403240153374202203023113332412244/2141342322133222241023324522123640265325311/3522/2222242221512254412542
@Chromosome_4851618_1_0_1_0_0_0:0:0_0:0:0_4bd4/1
GACCGTTCCCAGGTGTCTCTGCCCACGGAATCGTACACTACGCGCACTTTCTTACCGCCGGTGATCTCTTTCAATCGCTCGACCAGATTCTCTTCACGATAGTTAATAACCTGCCACGCGCCGGCTTTTAGCGCGCTCTGCGCTTTTTGC
+
213321200052331054646225302332/23332/1/10223352520234425143622232342134342332202322222312321212122153/.232/12/264226212024622324.1122344423422357210/0
@rand_0_0_0_0_1_1_0:0:0_0:0:0_3b7/1
ATGATCCATCGGATGCTTGCATGAACTACATAACGCTGGACGGACAGGGAGCAGCCGGATCGAGAGTCCACACAATCTAGTACACAGGGCCTACAACGAGTTATCTCCTCGTTCCAACTTGGTGAGGGTAGTATCGTTAAATACAGTCTG
+
22322521322212124023332401423021.23334042/02-62323432334003223751222366422/415223222/32211205/072424343216223/066563341222234332302202424233232642,113
@Chromosome_2007938_1_0_1_0_0_2:0:0_0:0:0_4bd6/1
GTTGGTTCGAGTCCAATTGTACGCACCATCCTGCGTCCGTAGCTCAGTTGGTTAGAGCACCACCTTGACATGGTGGGGGTCGGTGGTTCGAGTCCACTCGGACGCACCAGATTTTCTTAATCTGGTCTTCTCCCTTTTCCCTCTGTTTCT
+
222335424212331342135222223322263422433443330223325232202003123222213213253/0722463.52621052202350220:42212222443203226411323225/222253122352112622422
@rand_0_0_0_0_1_1_0:0:0_0:0:0_3b8/1
AACATCTTTGATACCCCGAGATATGTGGTGCTTTTCACTCTAATGGGGGGAGAATTATTAGCACGCGTCAAGACTGGCATTATAATCATGATCATAGGCGTAAGTACTATGAATAACACGATCCCAACGTCAAGGCCACGCCGCAGCAGG
+
302333022210243025432344343113/132340223342442312200521232332222252232312224223214215242122351222222043323222/236215235334125123142/421112232232622252
@Chromosome_1650372_1_1_0_0_0_3:0:0_0:0:0_4bd8/1
AGAAAACAGAAGCGTCTTTCGAGATGCTGGCGCAAAACGGATGACATCATCAATGGCATCGCTAAATCCCATATCCAGCATGCGGTCGGCCTCATCCATCACCAAAGTGTTCAGCGCATACAGTGATATCGTGCCTTTTTGCAAGTGAGC
+
323221021023321430232420204/2232215455/22333222362024023222432522361251-4302534325416214232125222421324025223423254274-21124231213232114143232224212.4
@Chromosome_2402458_1_0_1_0_0_2:0:0_0:0:0_4bd9/1
GATAAAGACAGGCAAACGCGATCCCCTGCATGAATGCCGCCAGCAACAGCGCCAGCATACTGCGTCGCAGCATCCTGGCCTGACTGCCAACGCTGGAGATAAGCTGGCGCCAGATGACGCGCCAGGCCAGGTAATCCGCAGGATTATTGT
+
2222524364215222226427212/345431525243420434342363324111222443623234422//23020224426613423343125622422323232233424132252202202000524245212/23234241332
@rand_0_0_0_0_1_1_0:0:0_0:0:0_3b9/1
TCAAATAATTGTATTCTTTTGCCCTTAAAGATCTAACAGCCTGAGAGCTTCGACTGGCACGAAGAGTTTGGCACTTTCTCAACGGGGTAAGGTGGGTGCCGCAAATAAAACCTTCTTCTACCAATGTGTCGGGAATTGTACTCCGTCGGC
+
2204435251622321345213232418223452122651232312234226235122435200223/321542/0234151304342222022133322122442/1214322253322044522250247220102121023341252
@Chromosome_51301_1_0_1_0_0_1:1:0_0:0:0_4bdb/1
GGGGCCGTATGAAGCGCGAGAACGTGCCGAGGTGTTCCGCCGCCTTAATATTCAGATGGTGGAAGAGATGGCAATGGTTGAGAACGACACCAAAGCCCGCGCGGCGGTCTATAAACGCACCAGCGCGATGTTAAGTGAGATCATTACCGA
+
51052233443331/22322172221412/231122555406316205201224421152422420312214142312043122313172/62524222234265241232252234432330222122/73324222634542222302
@Chromosome_2134781_1_1_0_0_0_3:0:0_0:0:0_4bdc/1
CCGGGCAGCTATCCAGACACACCAGGCAACCCGTTTTCTTCTCTTCTACTGCCGTTAAATTACCGCCAAAGCGCATGTCCAGTTTCTTGGCATTACTGTCAACAATCACTTCATCGAAGGAATACGCTTTTGCCGCCCCTTGCCAGTTGG
+
152326323205223/842445401233.2232/4/2235032522421422203164252252220423/431262321523143523454232005323220212233333235270211402601403/311224505552344333
@Chromosome_4017500_1_1_0_0_0_1:0:0_0:0:0_4bdd/1
GCTCGGTCAGGTTAAACGCCACGAAGTTTTCGGAGTTCAGATCCTGTTCTTTCCACTGCGGGTTAGTGCACTTCGCGCCGTTCATAACGATAAAGTCTGGTTTGAAACCTGCCAGCTCTTCATCGCTCGGGCGAATAAACATGTTTTTGA
+
0555202131212112224225320221722330112120/253443.5222234122441522332311022320342.1/534022225121202402245.24422222524510242454021442323403324322,2332514
@Chromosome_2387037_1_1_0_0_0_3:0:0_0:0:0_4bde/1
TACTGAGATGGCTTCATCCCGGTTATTAAAACGATAGTGGCTCAGGCTCTCATTTTTCAGCGTTCCCCAGAAGCTTTCCATCGGAGAGTTGTCGTAACAGTTACCTTTACGCGACATTGATGTTTTCAGACCAAACTCCTCCTGTATGTC
+
0253122520321564222203555343224212234443424222224213232262-351232260135/2423824212333-1502422456222353023202520454330222022422255531261232300232211215
@Chromosome_5158070_1_0_1_0_0_5:0:1_0:0:0_4bdf/1
ATATTACCAACCAGGCAGCCGCAGGTAAAATTGTATTTTTTAATCCCCTCACAGGCATCATTGATGAAATTTTCCAGACGTACCATGGGTGTGCAGGATGATTCATGTAGATGGTTTTTGAGTTTATGCTCGAAGAAACTAGTCATGGGC
+
2/2353322/344/6236522/614242202213.2522222134241372226252432531552212221423522124231/423622352332242122534312422224.2575343620021222222154223411413434
@Chromosome_366532_1_0_1_0_0_2:0:0_0:0:0_4be0/1
GCAACCCGTTTTGGCGGTGTCGGCCTGACGCCTGCCTGTGAAAAAGGCCATTTAAGTATTGTAAAAGAGCTTTTGGCGCATACGGAGATTAACGTTAACCAGACCAACCATGTAGGCCGGACGCCGCTACTGGAAGCGATTGTGCTTAAT
+
441043244232511232223322212421322203233422171072742142322371112227202223333227220433363212322623121252332422142421324032533152222221/11233222043520240
@Chromosome_3459124_1_0_1_0_0_1:1:0_0:0:0_4be1/1
TCGGCGGCAGCGGTGATTTTGAACGCAACGCGTATCTGTCGATCTTTATGGCCCCGTCGATTGCTAAAGAAGGCAAGATATCAACCGTCGTGCCAATGTGCAGCCATGTTGATCACACCGAACACAGCGTCAAAGTGATCATCACCGAAC
+
221022631/11/210212222113334412342514122036433122/20253222411222225232320522241352/223322112022142425423032254215242221512321331303115237/332242141223
@Chromosome_1036367_1_0_1_0_0_6:0:0_0:0:0_4be2/1
TTGTCGAAAAATGCGCATTCAGCGATGACACGGTGATCGTTAATGTGCAGGGTGATGAACCGCTGATCCCTGAGACAATCATTCGTCAGGTTGCTGATAACTTCTCTCAGCGTCAGGTGGGTATGGGGACTCTGGCGGTGCCAATCCACA
+
23403214322/2836120122221326323/35/02202132225041203221153/222222126232236241041101422112412.222273322312226424143204214225523/31242315235246222322322
@Chromosome_329149_1_1_0_0_0_5:0:0_0:0:0_4be3/1
TCTGCGTCCGGGAGACGTGGTTCATCACCCTGAGTTACGTCCGCCGGCGAATCATTATATGGTCTATAACGACAAATTCATTAAGATTAGCGATTCCTGTCCGGCTAAGCCCCCTTCGGCGGACTAAGACTTATCCATCGGTCGAGGGAA
+
33522152124413452414443023522424214525/2554134/04/12334432231221422323404353227324152/20055224225114643412502631/222512636-22/223303221312220134412200
@Chromosome_511403_1_1_0_0_0_2:1:0_0:0:0_4be4/1
GATCGATAAATCTCTCGTTGATGCGCTGGAATATAAAAATGTCACGCCGCATATCATCGAAATGGCAAAAACACTGAAACTGAAAATGGTAGCGGAGGACATCGAAACCAGTAAACAAGAAGAGTGGCTACGCCAGCATGGCGTGCACTA
+
1023333322321165.63203225480230332243323/31225.2210324222236222211233243154/32434036213251230225322222342322610121/355020314262204242125244263/2024203
@Chromosome_1545728_1_1_0_0_0_6:0:0_0:0:0_4be5/1
ACCGAGATCACCGCCGGTGGCATAGCCGCGCATCAGCCGGTAAAGATTCCCCACGCCAATCCGGCTGGTTGCCACCTTCGTGAAGTCAAACTCACAACGGTGAACAATCCCCGCTGGCTCATATTTGCCGCCGGTTCCGGTAAATCCTCC
+
43012/032223242222233221.2304204222353011222030444.222/02423132323322110252245/332222211632232260405421552025362144424433321322311144/5332250/30223434
@Chromosome_1685956_1_1_0_0_0_1:1:1_0:0:0_4be6/1
CTGGTAGAGCCGTCAATATCAATCCTTGATAATTCGGTTTGCGCTATGGTGCATCAATTCCCCTGACGGAGATATCGCAACACGCCGCTTCATTAAAAATTCAGAATATATCAAGGTATTGGGGAATCACTGTCAGGAATAATTATCCCC
+
44234.3221402612/400.642515004324/3224232346221132203311228214124332351432143235422206172023322363113/322153252/622412322/122221131352513231252221453.
@Chromosome_306790_1_1_0_0_0_6:0:0_0:0:0_4be7/1
AGCCAAAGTAACTTCAGGATACACACCTAGTGCTAACAGCTTCTCTTTACCAGCTACACGATACTTGAAGCGCCAATATTTTCCTCCACTTAGTTTTACACAGAGATACAGACCACCACGATCAGCCAGCTTGGAAGCCTTCTCTTTTGG
+
22224742/1122242225245433224632223122242/44233152322/23147220171122005433252220/2364232231222214302140263223035224644028222221343531216222422233122202
@Chromosome_1910340_1_0_1_0_0_2:0:0_0:0:0_4be8/1
TGCCAACGGAAACCGATTCATTTCATCGCCTGCCTCGCTGTTTTCTGCGTCATGGTGTGATTGCTTATTCTGCGATGATAAGGCGCTCAAATCGCCGTTTTCGACATCAGGCATTTTGTAACGGAATTTTCCGTTGCTGATCTCGCGTAC
+
12422142126/351434111202232/.4400325222233222253223222233000./3323250-242//1241222521220102225/305120./02313120423513234/12236222612228113202342523125
@Chromosome_22388_1_0_1_0_0_1:0:0_0:0:0_4be9/1
TATAAATAGGTATTTAACCTGTGTTGATTGTTGTTAATTATTTACAAGATCTAATAAGGAGATATTTATGAATGGTTAAAGTGTATAGGAATTTAATTCAAAAATAGAGTGGTCTTAAGTTTAATACCACAATGTGTATCACAATATCCA
+
6331024121532233734512212222212242232221322212314254333/3//.21//013443292215430505233162042162033142215423/2104023202423322/22443235422062631202//7-24
@Chromosome_1843971_1_1_0_0_0_2:0:0_0:0:0_4bea/1
AGCTGCCAGCCAGAAGGCCAGATTGATGCTCTGCTTCACCAACAGCGTGCCGAGCGGCGGACCGATGGTCCAGCCAATGTTTAGCATGGTGTAGTTGATTGAGAAGATTTTCGTTTTGCTGGTGGACGAAAGATTGTCGGCAAACCAGGC
+
2232115312614435222223241223233322342/2534502532255343120/3224433/3312223.23312222323/3453343454222424143046224425243224323251323603232031302302303122
@Chromosome_4110151_1_0_1_0_0_4:0:0_0:0:0_4beb/1
CAGGTTGATACGGTGGGAGCACTTCCGCCTGATGCGCCTGGCGTTGCGCTTGCGGTAACAGATTTATATATGCTTCTTCCAGCGTAGCGCTTTGCGTTTGCTGCAGTAGCTCTTCGGCGCTGCCAGTTGCCAGCACTTCTCCGGCATTCA
+
443222233223372633535152135332225220534233223213210422326366425225414326221524313231221223451102//2430222224221214222222212242223.13720153135/24335246
@Chromosome_474468_1_0_1_0_0_1:1:0_0:0:0_4bec/1
CGCTGATCCTGCGTCCGCTGATTTCTTACGAGAAAGAGCGCATCATCAACCTGGCTCGCCAGATTGGCACCGAAGACTTTGCTCGCACGATGCCGGAATATTGCGGTGTTATCTCCAAAAGCCCGACGGTGAAAGCGGTTAAGTCGAAGA
+
/432222323522223122444023125222243252420121222220323223320222/255232222224222270420532422123/343003232421123222262237224323504423522534200034542222033
@Chromosome_3744342_1_0_1_0_0_4:0:0_0:0:0_4bed/1
TTTGCAGGGTTAAATGATGGTTGGCAAGGAAGGCGTAAAGATTACTGACATTTTGCCCATGTAGTACCCGGCCTGTTTATCCATCACGCTGAATTTATCGACTGCCAGAGTCAAGGGTGTCGGCACACATAGCACGGCATAGCGAATACC
+
.345424244221224222222232033232414242423214336323034223210232236215222121322037421/2020+1322212626224622403323411242231214/5523220261112032224-3212222
@Chromosome_4403980_1_1_0_0_0_4:0:0_0:0:0_4bee/1
GGCCCGTTGAATGAGGCTGCGCTCGCCGGGCGTCATCTCTCCGGGCAGAAAGGAAAGCTGATGCATTGTGCTTCTCTCCATTCAGTCGATGATGCGCATAATGGCGCTGCATTCCGGATGCTGCATGGCGTATTCCCGCAGCCGGTAGTA
+
244530361/331426232223323602312223131212171524533421321320/522223202523021641462522213322405302432223221332331/5342/4/12022437226225232333532417242530
@Chromosome_3122333_1_1_0_0_0_3:0:0_0:0:0_4bef/1
AAAGGAGACTGCCAGTGATAAACTGGAGGAAGGTGGGGATGACGTCAAGTCATCATGGCCCTTACGACCAGGGCTACACACGTGCTACAATGGCGCATACTAAGAGAAGCGACCTCGCGAGAGCAAGCTGACCTCATAAAGTGCGTCGTG
+
522222342252224522012213212413151255430235213./213312436031222/420.2424230642431423205421225605122005432644261/2/4502232233612123443561022244371314222
@Chromosome_2564571_1_1_0_0_0_1:0:0_0:0:0_4bf0/1
CCGGCAGTATTTCAATATGAAAGTTTTGTCCGCTCAACGGTTCGCCATCAAGATTAAAAGTGATTTCGTGTGGGGCTTGTATATCAAACCACGACGAAGCGCCTTCGATAATATTCGGGTTATCTTCGTCAGATTTTAAGGTTGATACGA
+
2232422454321227030121620353222.22222520/22433324242422.14323322372312321/4223422322621202132222422240322242-203222225444232204.2222341334343072561523
@Chromosome_1758888_1_0_1_0_0_1:0:0_0:0:0_4bf1/1
TGTCGGAATTTATCTGATTAACTGCCGGGCCGTAGACCCGGCAATTCTTTTAACCACGACGTGTCGCCAGCCAGCAGAGCAGGGAACCGCCGCAGACCATTAGCGCGCCTTGCCAGAACGAGAACGACAGTGGGGCGCTGAGCAGCACGG
+
612217352242233553264143424222255222222262215314/022517251/4263332234232642235552020012232/12124256322433143200232221112261222440243243321322122251510
@Chromosome_4167776_1_1_0_0_0_6:0:0_0:0:0_4bf2/1
ATATTAAAACCATAAGAGATATTTCTTTATAGTTTTCATCTGATTCTGAGTTGGTATGCCTGATAGTAACGTAAACTTGTCTGATGTTTATATCCCTTCTGTTTAGTTCAATTCCGTTATTTTGGGGCATGGTCTGAGTATCCATCGCCC
+
255/42130043233241/1222022254514120315313322225222014/232243222322643.22242125326/6252121232/60025123220232145223/36263/22/202142521/25685432222224226
@Chromosome_3937461_1_1_0_0_0_2:0:0_0:0:0_4bf3/1
TTAGCTTAATCGCCATAAAGATGGCAAAGGCCACGATCAGAAAATCAAAGACGTTTTGAATGAAGACACCGTATTGCATCACAACAGCAGGGATATCCCCCTGCGCATCGCGTAGCGTGACAGCAAACTGTTTAAAGTCGATCCCGCCAA
+
524322124132212223223533/212232442332.4223232352244023152323402242445/2120234252221324422121/134253216332/2102223642112216427021312433/332233322242620
@Chromosome_2439962_1_1_0_0_0_2:0:0_0:0:0_4bf4/1
TGCGCAGGCCATTTTACGTCAGTGTGAGCAGGCCCAACTGGCGGTGCATACCGTTGGTCAGGCATTATCGGGGCAAGTCTCGATTGGCTTTGCGCCAGGAACCGCTGCGTCATCCATCACCATGCCCTTATTACAGGCGGTTCGCGCTGA
+
1702131202332331224414/102232423324426320230611332/641626/62250623.5123022524434431034212/12-133443355344116225422153624113043443425254613656222243112
@Chromosome_5272231_1_1_0_0_0_3:0:0_0:0:0_4bf5/1
CGCACACTTCGCGGGGTGAAAACGGTTTAGCCACATAGTCGTCAGCGCCAATTTCCAGCCCAAGCAGGCCATCGACCTCTTCACTTCGGGCCGTCAGGAACAGTACAGGTAATGCCGGATGGAGCGCCAGTAACTGACGGCATAATTCAA
+
73227225130431232263225421223220335424211432322214.63422365062242220252222222723423432025253.2213222417232342033334320/3324328234515221331322414044161
@Chromosome_1042371_1_1_0_0_0_1:0:0_0:0:0_4bf6/1
TTTGTACTGCTCAGCCGCCAGTTGCTGAGGCGAAGTATGTAGCTCGCGACGAAACTCCAGGGCTTTGTCGAGATGGACACGGCGCTCGTTGGCGTGACGCATGTAGTCCGCCGCCACGTAGTTGGTGGCTTCGCTGATCAGATGCTTAAA
+
225092322-2244522422333122441026522432242052452421223/332212223213151403375440242242323244214223522426202151142312211224031322555134556031152063243123
@Chromosome_3452320_1_1_0_0_0_3:0:0_0:0:0_4bf7/1
CGGCCGCACACTTTATTGACGCGCTCGGTACAATGAAAGGCCAGATTGAAGGGGCCGTTTCAAGTTCAGATGCTTCCACTGAAAAACTGAAAAACCTCGGCATTCACGTTTTTGATCTCAACGAAGTCGACAGCCTTGGCATCTACGTTG
+
22/1122232324231722222034323245433203245422/0248224612211632213/153430143222122203220.6625352042232252444210442126332222211303/24426233643424222224126
@Chromosome_5030270_1_1_0_0_0_2:0:0_0:0:0_4bf8/1
GGAGGTCTTCCATATCTTTGTCTTGCGTAGAATAGATGTGTACCAGGACCGCCTGCTCACCAGCATCATAACGGTCAAACAAGCGTATAACCCTCTAAATAGATCAGCGGGGAACGCAGGATCGCTGGCTCCCCGTGTAAAAAAAACAGC
+
41/34023311744630211213334513202223133113022332/452113022425122251213015.32422221223126364520533320231533322022273112322123210431222244242022533452422
@Chromosome_3186142_1_0_1_0_0_3:0:0_0:0:0_4bf9/1
GACTGGGTTGTTACCCATTTCCGTCCCGTCTTCCAGGGCGTGCGCGTTCCGGTTGATTACATTCTCAACGGTTTCCAGCAATTGCTGCTGGGTCTGCCCACACCGGTGGCGATTATCGCTTTCGCTCTCATCGCCTGGCAGATTTCCGGG
+
42333033222313223/43544432220/5524252420442217541440224124442242125222322202112221222351213404634344222535324431214121/33/24224252413/4251122404522322
@Chromosome_1820389_1_0_1_0_0_4:1:0_0:0:0_4bfa/1
GGCACCGCCATTGCGGTTTTATTAGTGAGATATTGGTAACAAGGTTTGCAAATGGCAGGAGTGCCAAATCAGGTGTCCAGCGCCCTTTCCGGTGCGCTACTTATCGTCGTTGTCGTAGGTCCTTCCGTTAGCCTGTATCGCCAGCAAATT
+
/2227222222352354/713234012634022131244203151-5242/226121234242332125222221222636020435502111353322422022122234434051212621218621331241127256524423431
@Chromosome_215794_1_1_0_0_0_4:0:0_0:0:0_4bfb/1
TTCAGTTCCTGCGTGGGCATATCTGTCAGCGCCTGGTGGCGGACTACCAGGGCACGCAACGCGCGTTCAATCGGGTGAGGCGCTTCCCAGGATGCAGGGCGCTTCTGACGACAGAACTCTGCCAGCATGCGCGCATCCACGGTATAAGTC
+
:03322251235/616332212334423251324223223214342/0514435,322041342/4425263245212124222233222421312211/12222234224462/4243/3.53442164102/2224522552322233
@Chromosome_2976221_1_1_0_0_0_5:0:0_0:0:0_4bfc/1
CTGTGTGCGTACTGCGCTGCGCCATGGCGCGAGTAACGTCACCTGCGTTTATCGTCGTGATGAAGCTAACATGCCAGGCTCGAAGAAAGAGGTGAGGAACGCCCGCGAAGAGGGGGCCAACTTCGAATTTAACGTCCAGCTTTTGGCGCT
+
022352512211243382250623222254541442223232142035323140533121..1342220/4233451533121611/02202/0024221220434:3524223420241412003215546722225522224142140
@Chromosome_1941028_1_1_0_0_0_5:0:0_0:0:0_4bfd/1
CGGGGAAATTTGTGACTAAAAATGCGAAAGGCGGCATCAAGCCGCCTTATAGGACTAACTGAGTAGTTATTTATACAGATCTGCGCTGACGGTCAGGTTATTACCACGTTCCTACCACTGGCCGGTGATGTGGTAATACTTAGCAGCTTT
+
223245425122522251203331302232.03312422323222252222223434004202/12652225/4022434233212524/2232222/62223423230211/1400023154212244313203004303323204332
@Chromosome_4093201_1_0_1_0_0_2:1:0_0:0:0_4bfe/1
GCCATTAGCTATCTGGTGCTGGCAGGGCTGTGCGCCTCACTGCTGGGCGATGCGCTAACCCTGTTGACACGTCAACGCCTGATGTACGCCATCGGCGCGTTCTTCCTCTCGCACCTGCTGTACACCATCTATTTCGCCAGTCAGATGACG
+
222322342055/62231332453522242613216221.22643522122232213321603421620620023021166228124265123255132112222302221322232024522320225254423523/203/2241233
@Chromosome_5024346_1_1_0_0_0_2:0:0_0:0:0_4bff/1
CCCGTGATCGCCTTTATGCGAAGTCGGGCGACGCGGTTTTAGCCAGTGAGAAAGTTGTTCTGCCGAAAACCGCTGAATTTTCGTCTCCTGACCTGCCAGCCAACTATCCAGCCCCAGTGAGTCAAAATGCATTTGACCGGTAACATCCCG
+
132252/5344523232622156206142223241221120322220301.05/3323/05342.1224413223253123021453323442004221252/12221240112244225222222121201301212102332243622
@Chromosome_2588359_1_0_1_0_0_8:0:0_0:0:0_4c00/1
ACAACGATCATGCTGAAGGCTCAGCAGCTTGGTATCACCCCGGAGCAGATGATTGGCGAAATGAGTCAGGAGCATCAGTCTGATTTCGAAGGCTTTAACTTCAGCTATGACAACTATCACTCGACGCTCAGGGATGAGAACCGCCAGTTG
+
352123222245413132101222332450422033211342222244212.43322256242122223340/.320243130153322/03422331222242/63223132223162144361412332042115452262.314011
@Chromosome_1117365_1_1_0_0_0_1:0:0_0:0:0_4c01/1
CTCTGGATGGCGGTGAAATGGACGAAAACGTCTTTGCTGCCATCATCAGGAGTGATAAAGCCAAAACCTTTATCTGCGTTAAACCATTTTACTAAACCAGTCATTTTATTAGACATATTTTACTTCCTTAATTTTGGGCCTTTCGGCAAA
+
4/242320/32.6123301223133223212423333134322-24372032/23456122203332225/2/2/26263124535221312202332812025244342224532035443-323/313332332222202/2322213
@Chromosome_2727666_1_1_0_0_0_2:0:0_0:0:0_4c02/1
GGCAGTTGATGCGGGGGTAGACACGCAGTGGGGCGCACTGATGGCTGATAGCAGCGGGCAGCGTCAGGATGAGGGTAGCACATTTACTAAAACGGGGGCGGGTACGCTGGAGCTGACCGCCAGCGGTACAACGCAGTCGGCAGTACGTGT
+
441111310121212-13222122233233-321114635220/2635235160174.452/3222322526423421/502322456622252731533340432454221232123132.2625331302030312112213422221
@Chromosome_2057805_1_1_0_0_0_1:0:0_0:0:0_4c03/1
AAGTCAGGGCATAACACGCGCCTTAAATTGCTGCGCTTGAGTGAGGCAATGGATGACCCGTGCGTGCATAAACTTAATACAACAATGCGCACCGAGCTACGTGTGTCCAGGATAGAGCAGGGGATACAGCCCAGCACCATAAATCGAGAG
+
22827/2221235220343310342442015104322/22.2112442243224130262322343230132224203622351032/32451232323012432132436322721220243043423054511224132322234321
@Chromosome_1617465_1_0_1_0_0_2:0:0_0:0:0_4c04/1
CCCGCGCGTGCAGCGAACCGAACCCGGATTATCCGCGCTGGAGCCGTAAGCGTATTGAAGAAACCTGCTGGGAACTGCTGATGAACGGCTATCTCAATTGCGAAGATTTAATCGACCCGGTAGTGACCTTTGCCAATAGCCCGGAAAGCG
+
25662205321224522152/0122232362522223210203322423222-/56021/344024225232422222522522527235/254534/232245124232252343100322/4024263342231313262/3322200
@Chromosome_3196663_1_0_1_0_0_2:0:0_0:0:0_4c05/1
AATGGAAAGAAACGCCCAAGGATAACGTTAGTTAACCCTCCAAGGCTATTACCCATTGTTGCTGTTAAAACTAAAACCCAGGGATAACTGATCCCGGAAAGCAACAGTGCCACCAGCACGACTTCGCAGTTGCCGGGTAATAGTGTAGCG
+
2/52.3437322333.2520241222221422.142/52021451521/22622352430223122213335213112222/242250/2343/5302322322421424422130322.217302120121315222214234042345
@Chromosome_4406789_1_0_1_0_0_2:0:0_0:0:0_4c06/1
GCTGCTGGCTCATGGAGAAACCGGAAACCGCAATGAAAGCCATCACCCGCAATCTTGACCGCGAAATCTGGCGTGACCTGAAGCAACGTTCCGGGATGCTGTCATTAATGGATGCGCAGGCCCGTGATCCATGGTACCGCTCACTGGAGT
+
2122412.220523311/15151252.415364351312302125720422832217303264552/652030252125.4220332515244310.222232/322/4.35512/3223132132322121223323253326028332
@Chromosome_136761_1_0_1_0_0_5:1:0_0:0:0_4c07/1
ACAAAAACGTATCAGGGATTATTTGACGTAGGCAAGCAGGCTTAAGGAATCGCGGGCCAGGGCTTTGCACTTTTTAGCGACGGGAATCCCAATCCCGATGAGATCGGGGTAGCTGTCTTCACCGAGGGCTTTCATGTCGAAGGTGTCGGA
+
2211223..23232823422212353321522412222436222252521632223332/035123053432323/23243522331564522242264320333022430225311135/44436043011332441321031340323
@Chromosome_4056377_1_1_0_0_0_2:0:0_0:0:0_4c08/1
CGTGGTGCGGGAACTGGATATGTACGATCGCAATTGGCCAATTCGCACCTACAATGAATCATTACCGCCAGCGAAATTCGTGCAGGATCGCTCCGGTAGCCACGGGATGACCCTTAACTCACTGGTATCCGGCGGTTGTGTGATCTCCGG
+
255342425422623/42320325424214264312/22220142.112224336422/22043432402442333214/053124352213244221423415231642/3244412235150.320/2122122425312230325/6
@Chromosome_1247031_1_1_0_0_0_2:0:0_0:0:0_4c09/1
TATTTATGATGTGCCTGTAAGACTCTACTTCTGTCGTCTCTTTACAAAGGCATTTGATCTGTCATTTTGTACCAGACATCTTAACGAGAGCCTTTTCATATATTACTTACATACGTGAAATCTACAGTATAAAGCTAAAATTTTATTAAA
+
43232232225212333113334622553222212642223324322736342432322142115314122223222216314542222252222025122201532463611442527/3.42222512352622255213/4044524
@Chromosome_485267_1_1_0_0_0_5:1:0_0:0:0_4c0a/1
TCGCTTTCCCGGCGAACACTCCGGTGTACTTCAAAGTGAACTCCAACTCCGTAGTGAACTCCGTCTTCATTCCGCGTCTGGGTAGCCAGATTTATGCCCTGGCCGGTATGCAAACTCGCCTGCATCTGATCGCCAACGAACCCGGTACTT
+
2322032355152422222221325342232/221204234.442212225023/42241336523113113343421131320121722530022/21252222152232223213631224114443121322233514543261614
@Chromosome_4747668_1_1_0_0_0_1:0:0_0:0:0_4c0b/1
GCAGTACCAGCCGCTCTTCTAATTGCCGACGTTGTTCGACGCCGACGTCCAACGCCTCGGCACCCGCACAGAAGACAATTGTCACCATTGCTTCGGCTTGCGCTTCAGTAAACGCACGCGGCATATGGTTTTCGAGTTCCAGATAGTCCG
+
222433101222723133612022222025143402223314222145532242334241313232232323263./2112224222152224422224132342/53-21557240332243222243222.222232833826242-3
@Chromosome_3613604_1_1_0_0_0_6:0:0_0:0:0_4c0c/1
AAGTGTTGAAAGCGGCACCCATTGTCGCCCATCCAACGCCAATGGATGAATTGTTTAAATTCGACCCTCTCTCGGCTGGCGGCACCGCTATTGTTATTGCGGCGATTATCTCTATCTACATCCTCGGCGTGGGCATCAAGAAAGGGATTG
+
46410012614422133122121052425/3202350323232212331423/4327222023441223/312112342214452/5/34443203.252324-2224532/6362322322232121243222333245/303220104
@Chromosome_2514900_1_0_1_0_0_1:1:0_0:0:0_4c0d/1
CCGGAACTGTTGCCCGTGGGGGATCACCACAAACGCCAGCGACAATGTTTTAATCAACGGAGCCAGGTCCGGGTTATTCAGCACGTCGCCAATGGCATCACTCAACAAAAACACCGCCACGCACACCACAAGCCCCAGCCCGACGTTCAG
+
632340321/3042253112241111302/22222/2422162032/5114205/33334550222200322424312303452201232345.424223121643232242/33035226233/2221325233302252124312622
@Chromosome_202840_1_1_0_0_0_3:0:0_0:0:0_4c0e/1
AGACGGATGGACTGACGTAATTAATGGTTTTGATACCCTGCTTTTTGAGGTTACGTTCAAGAGTAATATTGAAGTCGGGCGCATCAATACCAACAAAAACATCTGGCTTCAGTTCGCCAAAACGCTTTGTCAGATCTGCACGAATATGCA
+
243422512/31343/3182204442222.221174322324222522232442220333224343024014232141213/226225123321235320222/122442322322251251232253332023232/601231223451
@Chromosome_4159634_1_1_0_0_0_1:1:0_0:0:0_4c0f/1
GGAAGCGGTCATGCCACGGCGATCGCTGTCTGGCAGTACCGCCAGTTCAATTTGCAGAATTTTGCGAATACCGGTCGCTTCCAGACCGTGGATCATGCGCTTAATTTGCTGACGCAGCACCAACGGATACCACAGTGCGTAAGTACCAGT
+
32211363264.355425125533242421323352242220325.3024232223443533332133616434220322003524555232123/204422244323/41232/204222022653254313453/1211142555332
@Chromosome_1928297_1_0_1_0_0_1:1:0_0:0:0_4c10/1
GCGCAGCATAGCTAAGCGGATGTATTGCCCCAGTTCACGCTGTTCGGCTCGCGGCAGATAAGGCAGTTCACCAATGAGCGGTGCCGGAAGTTTTTTACCCAGCACATCAACGATTTCCGCATAATGCGCCAGTCCTGGGTTGATTCGGTT
+
02256125235122242323243302222226221323208234223525021411433264/1322154522323334431244203702130212604225.2343224203122222290025325230025724522222422240
@Chromosome_1935728_1_0_1_0_0_6:0:0_0:0:0_4c11/1
GGTATCCGTTTTGTCGCCGAGATCATCGTGCCGTTTATTCTCGCATTATTTATTGCTTTTGTTCTGAACCCGCTGGTGCAACACATGGTCCGCTGGCGAGTGCCGCGTGTACTGGCGGTGTCGATTTTGATGACCATGATCGTGATGGAG
+
2/3/42226421022413342352255246532252441233222424321222453131236232325.312452333321233522432/244322434/432732221250222133421222213.2024143444323323./42
@Chromosome_652753_1_1_0_0_0_2:0:0_0:0:0_4c12/1
ACTTTGCGCCAGCGTGCCGCCAGCGCCATCATGCGCACCGAATCCAGACCGTAGTCGATCAGGTTGTCGTCATCGAACGGTTCATCGGACTCGTCCAGCAACGGCAGGATAACCTCACGCAGTGCCGCTTTGCTGGCGGGGACAGGTGCT
+
36232352246231122/.212036132222113142423241025252-201236321202232442132134152211.50112025251212/224245111353343/52/24440225233235304221122/22243342212
@rand_0_0_0_0_1_1_0:0:0_0:0:0_3ba/1
TTTGACCTTTAACCGCGCATAGTTTCTTGAACCCGTCTCTGAGGCATGTGGCTCGCATAATTAGTTGGTTGCTACGCCGGTGTGCCCACTTCATAGTATGACAGCGCCGATCGCGGATCTCGATTTTACTCGCGCCAGAGTGAGTGCATT
+
2/22401.64221524241222402226221242221032/42234012222/323512412321325221222.013323321201332442220611224/35422110242201531425223/35306422212442252225154
@Chromosome_2437988_1_0_1_0_0_3:1:0_0:0:0_4c14/1
CCAGCGAGTGCCGTCAACAACCTGGCGTAGAGCAGAGGAGAGATTCAAAGCCGACCTTAATTGCAGAAAGTGAAACCACATTTCAAATAATGAGGGAGAATCAGCAAAGCTGCAAAGATTTTCGCCAACAAATTGTCTGCAAATTCAACA
+
03421232411215212253112434222254236122.321341222235116041222323022134/4426252302323322522204212221521133.015232231131302231323252322625623242232553322
@Chromosome_2578541_1_0_1_0_0_3:0:0_0:0:0_4c15/1
CGTATCGCCTGGTAACGCACAGCAGGCAGCGACAACCGCCGATAATGCACAGCCAGTTCCGACCACTTTGGTCATTAACGGATCGCCACCGTGAATGCCAACGGCGTGATGGCCATCGGTAACATCATCCACCTCGCCAGTGACCACGAC
+
332/2222532202262222242/3334211213/32/3222144121061352622/24235221412222212/222512201110220340425272322/31132462422124802284.0134334725104352232352261
@Chromosome_4342042_1_1_0_0_0_3:0:0_0:0:0_4c16/1
CATAGTCCGGGTGTTTGACCCAGCCGAGCGGATAGTGTCCCAGCAGAATATCGCGCACTGACCCTCCGCCAATTGCGGTGGCGGTCGCAATAATAATTACGCCAAATGTATCCATGCGCCGTCGTCCGGCCGCCAGCGCCCCCTTCATGG
+
72304212221211314124/2421122/2321223123224232243242051242304333112344215252222355124233128422354313423223231432132422222542652228142331202012202522352
@Chromosome_753741_1_0_1_0_0_4:0:0_0:0:0_4c17/1
AGGACCCGGAATACCCGGAGAATTTACCTGCCGCGCTGCTGGTGCGCTATGGCTGGACGCCACGCGGCGAACTGGCGGCGGTGTATGACCGCAGCAATACACAGGTGCGCAGCTTTACTTACGATGATAAATTCCGGGGCCGGATGGTGA
+
212022656235312023212/532331052245102322503322222412222032463335204232223322232250/2321132222423531213222/5/26451242152221233226604431/535222343302412
@Chromosome_3282068_1_0_1_0_0_4:0:0_0:0:0_4c18/1
TTCAGTACGCTGTGCGAGGGTCATAAACAGCGCGTCGAGAGTGAAACGCTCCACCTGGGTTAAGCAGGGCCAGCCCCGCATTTCCGCCAGCAAAAATGGCGTTTGCCCATTCTGCCCTTCGCTGCTTTGGCAGCCGGTAATTATCAGATC
+
12123521242247262222335240533327250/5152325/4224322324232155220352223262322243503222214252523322222233201212421131364121322344731420423423166250222205
@Chromosome_1796939_1_1_0_0_0_1:0:0_0:0:0_4c19/1
GTAGCCTGGGAGTATGTGGTGGAAGATTATGATCGCATTCGCAATGACATTGAAGCTGTGCTGCCAGAGTTCGCCGACTATAACCAGCGCATCCGTCATCCCGGTGGTTTTCACCTGATAAATGCAGCTGCTGAAAGGCGCTGGATGACG
+
22.2322224/30/425520522012212232225215312/23232201024/21.2145243132241400/143223732244134320/322/43043213221444125315362120032223422337.11221244230233
@Chromosome_1527642_1_1_0_0_0_2:0:0_0:0:0_4c1a/1
ACACCACCCGACAACTGAATTCCGCCGTCCTTAATGGTCCAGCCCTGCGCAGCAGCCTCTCCGGCTGTCAGCAGCAGGGAGATTGTGCGAACGGACGTATCTGCAGACGGACCCGAGGGCGTGTCGCCGCCGGGCGAGGGTTTGATTTCC
+
3002621320232/23322342.42536226133213502012257323333322232056220220211/16222321/222425323115051,3331356030212/324532222/3524432032324/2323434213253024
@Chromosome_2010230_1_0_1_0_0_2:0:0_0:0:0_4c1b/1
TAAGACGATAGCGGACTCCAGTTCGAATATTGTTTTCACCTTCAATGGCGACGGCGAAGCGAACTCTTTCGCCGTCATGATATGCCAGTGCGGCGCTTCCCCCTGGCCCGAGAATAATTGAGTCGACCACGCCCGTGCTCACTAGCGTTG
+
25320321110232304121210412472401026/35473123432223211522241020534513362223124111225022-314122257355256211/2302214/302263222633552233232202421402222622
@Chromosome_2955683_1_1_0_0_0_4:0:0_0:0:0_4c1c/1
GAAGAGCTGAAAGCACAGTGTGTTGCTTATCCGGACGTACAGGCCGTTATTTCTGATGGCCTGTCAACTGATGCCATCACTGTCAACTACGAAGAGATCCTGCCGCCGCTGATGGCGGGCCTGAAACAGGCCGGGCTGAAAGTCGGCACG
+
3121232,311163122556414322025211259235323124533250312112121022320473324126/222653520272135423222203213265313213138225220142352610233036420542227132312
@Chromosome_1719859_1_1_0_0_0_5:0:0_0:0:0_4c1d/1
CACACCTTCGCCCCTGAGAAAATTTAATCAGGTTGTGAGCCACCGTGCATTCTGCCGTCTGTAAGGTTATCTTCTGGAGTATAGACAAGGGGTTAGGGAATATGACTGCTATTCGGAATTCATATTACCCAATCTAAGAGGAATTAAATT
+
2524222222/32224243355221132121230314143264222435/2214225221/032/42355222/304243533121413/2516243424423121421.4026256.33202145/33233522222215232222442
@Chromosome_178711_1_0_1_0_0_6:0:0_0:0:0_4c1e/1
ACAGCGTTAACATTCAGTTCGGCAATGCAGGCCTCAGTGGCAGCGATCAGTTTATCGTCAGCTTTAAAGACTACCGGACAGCCTGGTAACTGACCGTATTCATCACCAAATGCCGTGACATCCGCGTCTTGATAACGTGCTTCGTCCGAG
+
2543122075122252182102724226424201.225512332225253425242423335242623331223224023222132204255242/221224242/22042223200332205454002126026023242231235332
@Chromosome_4378544_1_1_0_0_0_4:0:0_0:0:0_4c1f/1
CTTTCACCGCGATGTCACTCAGGTGTGCAAGGCTCAAAAACTGCGAGTGCCGGCTCGCAATACCGTGGCCTTACGGATCGCTAGCCTTGACCCGCGCAAGGACATCCGCGGGCGGGAAGGCCAGGATGCCGCTCGTGACCTACAAGGTGT
+
3432252324243262220225242320324500521310-2744226312302226220112334324/420132303322101233321722332205324435425224204523122222113215221100252211232/231/
@Chromosome_4933283_1_1_0_0_0_4:0:0_0:0:0_4c20/1
ATGTGAGATAAACCAGATAATGACAAAGGATATGTTCACACCAACCACATAAAAAATTAATATTTTAGAGAATAGTGCCAGTTTTGATGTTCTTCTTATCCTTCCTGGCTACTTGTAAAACTGACGGAAATAGTCATCAACTGTCACAAT
+
21263222135221/26212/0231217322022400242112232226264512.24425-322022334242.24151220123135220222/1232223320-3122012/12225432325.31232224363231125221122
@Chromosome_5222417_1_0_1_0_0_4:0:0_0:0:0_4c21/1
CGTCCGCTGCCTTTGGTCATTGCCGTACCAAATGGCTGGAAATGATTATTTTTGGTTTGGTCGACCAGAATGTTGCGATCGGCAAGGAACAAAATGCATTTTTTATTTATTGATTTCCACAGGCGCCAGATGATCTGGAATGCGGTATAG
+
2422423263443222344223410222/22033122244342243462/3312031322322122263121222250352022322531.242320//20/223532220412/22311104/22202143252/752321434324/2
@Chromosome_527996_1_1_0_0_0_4:0:0_0:0:0_4c22/1
TACGCACCGCGGGATTATCATCTTCACCGATAGTCAGTTCAACCGTTGATCCTTTTAACGTGCTCAACGCTTCAGCCAGTTTTTGCTGTGCACCGCGGTTGTTCAAATGCCGCTGAGAGGAGCGAAAATGCAGACATACAGCGTTGTCGC
+
220/321252362321222022221523322432.522131621521242235332324325/22855236425143130432223122011.423614356324322222532252211322241.25120321324420544131532
@Chromosome_1144086_1_1_0_0_0_2:0:0_0:0:0_4c23/1
GATCACATCCCTGAGCGTGACGTCACTCCCTCATCAGATGAGATTATCAATGAGATCACTCAGGCAATCACCGAAATTAACAAGACATGGGGTGACCTGCTTCCCTTATGTTCCAAAACATTCCGTCGCACGATTGCATCACATGAATAT
+
334110332213/30/342144321242321232/2121443243542242342132210226442203152323/24123023222201232222331142121444242222353434335423125243214223112245426253
@Chromosome_17801_1_0_1_0_0_3:0:0_0:0:0_4c24/1
TCAGCATAAACTGGATATGATCATTTCTGACTGTCCGATAGACTCTACGCAGCAGGAAGGCCTGTTCTCCGTGAGAATTGGCGAATGTGGCGTGAGTTTCTGGTGTTCAAATCCCCCACCAGAAAAACCGTTCCCGGCTTGTCTGGATGA
+
2123142202344122702232212122612251200221122353003312/2342.022221343012121233224222372/02263334231342516122440305427423/012242321121124/324416522232325
@rand_0_0_0_0_1_1_0:0:0_0:0:0_3bb/1
ACGTGAATCATATCCTTGTATGCTCTCCACGATCCAACGGAAGGCCCCTCGATAGTCTTGATGCGCAATGGGTACTCCCGATGCGTCAGTTACACCGCCCACGTCCGATGTGGCATGTGATCTCGCGTTGAATCTTCTTTATTGCCTAAC
+
121232240452231544301/2304232203223062721325341422112/2235532222224131321531262344334342222/23453436.4322242552221222432223344242342223433233123/13242
@Chromosome_260537_1_1_0_0_0_6:0:0_0:0:0_4c26/1
CTATATTTAAATTATTGCCATAATACACCTGCCGCGAATTGCACAGGTTCACACAATCTATTTAAAGCTTGTAGAATACCCCTCTTTCCGATCGATAAAAAGTCCTTTTCTTATTTATTGTGAAGCGTAAAATGCGGGGTCATGAAGGAG
+
34243242152213722221324434152224234522284702.512230222123253332.22/31223/13305040222205251422135242314401142/22033212422523221136221523323422423323421
@Chromosome_3160964_1_0_1_0_0_1:0:0_0:0:0_4c27/1
ACCAAACGAACCTTCACCCCTGAGTTCAGGCTGGAATGTGCACAGCTGATTGTTGATAAGGGCTACTCATATCGACAGGCCAGTGAAGCGATGAATGTCGGTTCAACCACGCTTGAGAGCCGGGTACGCCAGCTCAGGCGAGAGCGCCAG
+
132022/313401022352322632224444/202422220242.32243322220332224000222404212222431243232244222151252503213250254/1304204223421/24/3222321212222232522/22
@Chromosome_1233556_1_1_0_0_0_2:0:0_0:0:0_4c28/1
GCTCAAATTATTTAAAAAGGGTAAAGTACTCCTTAAAATGTAAGCCCTTCACCATCAGCCACAATCCTGTACCCCTTCGCCTTATAACCCCGCTGGCGTTTATCCCACATTCTGAGCAGCACTGGATACGCGGTATCCACAAAATCAATG
+
323242742032020/101321145141224432213515112250222224331026322142222222623344432542.4322323315253204433334522454123253253/5/43010/643630222224232364540
@Chromosome_1041028_1_0_1_0_0_2:0:0_0:0:0_4c29/1
TTCCTGATGGATTTTCAGGAATATCTGGAAGGGTTTTACGCGCGTTATAACGTTGAGCTTATTCGCGCACCGGAAGGGTTCTTCTATTTACGCCCACGTTCTACCACTCTTATCCCGCGTTCCGTCTTGTCGGAACTGGATATGATGGTC
+
221321212233411331112261343144464152413243322222424522322110023362230311152021/04131630211332524504235020222324223220512123204232551231511322024064323
@Chromosome_213750_1_1_0_0_0_2:0:0_0:0:0_4c2a/1
AGATTTGCGCCGCCCGACTATTATAGGTAAACAGCGCCACTTCTGCGGCCTGGGTGCAGGCTTTCTTAATCCGCCGCTCATCCGGCAGCCCCAGCTCAAGCCACAAATCAATGCCCAGGTGATCGATACGCAGCCACGCTTCCGGCTCAT
+
233204/353414234455425726332/2/2311246/20422631247626223333322453252232150262853422124210321222223536020422223/6241030/222232224322022234231,6/1120364
@Chromosome_4124571_1_1_0_0_0_4:0:0_0:0:0_4c2b/1
CAGGGTACTCAGATTGACCTGACCATTGGTAAAACGGCCGTCAATATCACGGGCAGTGAGCGTCAGGCCAATACAATCAATGGAGGCCTGCCGGGGCCCGTTCTTCGCTGGAAAGAAGGTGACACCATTACCCTGAAGGTCAAAAACGGT
+
2224204452421245111222220247322352344334424032143222323422155254341210226202302522320231115211313023223222533111313356601432212046/2523312150562231252
@Chromosome_4186625_1_1_0_0_0_2:0:0_0:0:0_4c2c/1
CAGTTCCAGCTCAATTCCCGGATGCAGATAGAGAAATTCCGACAGGCGCGGCAGTAACAGGCTTTTCGCGATTCCTGGCGGGATGTCGATGCGTAATTTACCGCTGATACTGATGGCATCCTGTTGCAACAGACCGTCCAGTTCGCTGAG
+
431241322342334422211215552232232.34213322401251/21133341423.2043002322421253/24124421/2113524122142204032242//22642222422202/3635355210223233222.2225
@Chromosome_2552133_1_0_1_0_0_2:0:0_0:0:0_4c2d/1
TGAATAGTGCGCGTTTGCAGATCAACCTCAAACCGTTTGAGGAACGTGATGATCGGGTGCAAAAAGTCATCCCCCGTCTGCAAACGGCGGTGGATAAAGTGCCGGGCGTCGATCTCTTCCTGCAACCAACGCAGGACCTGACCATCGATA
+
4242220434320224333223326013323-302322/2032/22652235222132212220313132331220223222/332343/2615222036440331224045313523292/5303122222341241215222386322
@Chromosome_2425509_1_1_0_0_0_3:0:0_0:0:0_4c2e/1
AAGTCATCGCTTCACGTCGCGGGGTTAATCTTGTCGCCGTCATCAACCTGGCGTAACAGTGTGACGCTGCCGTACAGCAGGCCATCCTCAATGGGGCCGCTCAGGTTGAACTTACTTCGATAACTGTCGCTGCTACTGACGCCGCCTTCA
+
32222563351023302321.03337/14246643223332424415.533312432230233225622223322125403222226220120524253534218023132324112210-141213/1/34323231121244222210
@Chromosome_3773367_1_0_1_0_0_3:1:0_0:0:0_4c2f/1
GGAACCTGTCGCTGAGTGCCTTTACGATGCGGGCTACATAGTGTCAGTCATTAATCCTGCGCTGGGTAATGCTTTCGCTCAGAGTGAAGGACTGCGTAACAAGACTGATACCGTGGATGCGCGCATGCTGGCAGAGTTCTGTCCACAGAA
+
22222222261434323/011362411236/221221423012/22344302320333242251114453122434/340252311524322220402812221,/24232254322226232126221221210262122041474031
@Chromosome_1898962_1_1_0_0_0_5:0:0_0:0:0_4c30/1
CTGTGCAAAGTCAGCGACCGGAGCCAGCGGCATGGGCGATGGAGAAAGCTCAGGACTTACAGCAGATGCTGAACTCAATTATTACAGTCTCCGAAGTGGAAGCGACAAGATAACCGCGCAGGTTAACTACCTGCAGGAGTACATAATGAT
+
822612242104235/4-233115423052212223122314415013124032303301150654250127315222514412441542222/222.2102413332152351614122113232253431113525222242222212
@Chromosome_4917806_1_0_1_0_0_6:0:0_0:0:0_4c31/1
ACTGGTGTTTTCGCTTTTCAACTTTTTCTTTAACAGACTTGGGCTAAGACATAAGCAACTGGCTACCATACTAAAATTCTAGTCTTTGTGAATATCGCTTTCAATAATTTGATAAACGCTGTGACTCACACAATTACGTAACATCTACAT
+
32142114442/223102032221225241360231346212132212322223201323422221115505.14223542251332453204322345057520422414522225213243524654143225660202.31326044
@Chromosome_3360894_1_1_0_0_0_4:0:0_0:0:0_4c32/1
ATAGTCGTCGTCCATAGCCATAAAAGCATTCTGGCCAATGTCGAGCAGATTAACACGATTGCCGACTTCACCACCAACGATCGCTTTATGTCGGCGTTACCGCTGTTTCACTCCTTTGGGCTGACGGTAGGCCTGTTTACGCCACTGCTT
+
1212340232/2521332421348222222253.31422223232222226721322232234/12/2324323220322221263502522255322022220302435222342035/524252115052214203221450321231
@Chromosome_2632650_1_0_1_0_0_3:0:0_0:0:0_4c33/1
GTTATCCCTAACAACTCAGGCATTTCGGAGGAGATAATAATAATCCCCTTGCCTTTCTTCGCCAGTTCGGCAATTAACTGATAAATTTCAAACTTCGCCCCGACATCAATACCGCGCGTCGGTTCATCGAGCAGTAATATTTCTGGTTGG
+
114233022/2533/1222144332222222032222024324025323242250,34223422017402454534124323100303312224122223421/21220435101203215242122522503423321-1242322620
@Chromosome_1198058_1_0_1_0_0_4:0:0_0:0:0_4c34/1
AGCGCCAGCTGCATTCCCACCAGCGCACCGAGCGCAGGGCCGACCACCGCGTAATGCTCAATCCCTGCGGCTACCTGCGCCTGATGCACTTCCGCTGCCATCTCGGCGATACTGTAATCTTCTGCCAGCGTGTCGGGATTATTGCCGGTG
+
2417415222710513072322234422/13123236502002452/.13302630232504423504330222105/2213/71453323203222322323510225422222426202421363.662432314220322302/601
@Chromosome_3410167_1_1_0_0_0_2:1:0_0:0:0_4c35/1
GTTAACGCATCTGCTGCCAGTCTGTTCAGTCGTTCGACGTCAACATGGTCAAGTCCCCAGGCGTCGGAGCCTTCCAGCTCGCGTATGCAGGCACTTAAGCGCAAGTAGCCGCCAGGTTTCATCAGGTCGGTTGCCATAGTAATAGGGCGA
+
0042254341322234442212423245120221122535531124235313221224524.223314211135104336520714102422212143222042341521332232.322252221042211121333211423222253
@Chromosome_3174809_1_0_1_0_0_2:0:0_0:0:0_4c36/1
TTATGGGCGCAGAAATTGTCAACATTGCCGCCGCGGAATCCGACACGCCGGAAAAACATATTGTCCGCGCTACCAACTCGGTTATCTGGCGTATTTCTATCTTCTATTTGTGCTCTATTTTTGTCGTAGTGGCTTTAATACCGTGGAATA
+
50342022143322322351434121331210514124245272242013211522402102234224123.126221233221/3325436611244331122232012320/33224/213422/22225622404523012332211
@Chromosome_853117_1_1_0_0_0_3:0:0_0:0:0_4c37/1
TGAGGTTTTCAACGGCCTGCTCAAGACCTTTTATGGCCATACATCCGCCTTTCAGCGGCGACGGTTAACGGCAGGGGGCACGCCACGCCCAAGCCAGAGATGACAGCTTCCGCCATCATCCGGCGAAATCCGGTCCAGCCAGAAGTTTTC
+
-34323022312/5324232022045103224321042421233036222217352502124232302242224232.22223043124.311072434322254224442101122472222126042434522324435230333213
@Chromosome_3139536_1_0_1_0_0_4:0:0_0:0:0_4c38/1
GACTTGTTCGATTTCGTCCATCATCGCTTCGTCAACGTGCAGACGACCAGCGATATCCACCAGCAGCACGTCGTAGAATTTCAGTTTGGCTTCTTTCAGCGCCGCGTTAACGATATCTACCGGCTTCTGACGAACATCAGAAGGGAAGAA
+
333024222543224113455235.0251331331220242216432023120055521.162332.2214244225212432124352/22/14233212242423324212212322444363231/131444131235222232045
@Chromosome_402164_1_1_0_0_0_8:0:0_0:0:0_4c39/1
TGGATGACCAGGATGCCACTGCTGTGGCAGCAGCCTGCGCTAATTTTCCGGCGTTATCTCTTGATGTCTCTGACCAGACCCCCTTCAACAGGATTATTTTCTCCCATGCAGACGGTACGCGACTAGGCGTGGAGCATCTGGTCGCATTGG
+
242213122412430.224222232325653222342421254225243413142/23031242212425.202272311217225122435262/722525423012244325222502731/02233221262143134022444022
@Chromosome_1402938_1_1_0_0_0_4:0:0_0:0:0_4c3a/1
GCGATTGTCGATCTCGGATTGCCTGCCGAGGACAGTCTGTCACTGATTCGCCGCTGGCGTAGCAATGATGTTTCACTGCCGATTCTTGTATTAACCGCCCGTGAAAGCTCGCAGGACAAAGTCGAAGTATTAAGTGCCGGTGCTGATGAT
+
414662654236323340023413425221225322322722.41332503136233244222522212621422323/.3124201523,441325342031252222021134327/2323/30223431/13542452222653365
@Chromosome_3946147_1_1_0_0_0_3:0:0_0:0:0_4c3b/1
AGTCGCCCGCGTTCGTGGTTTGGATATTACCATTACCACTACTGCGAAATCTGACGAAGAAGGCCCCGCTCTGCTGGCTGCCTTTGACTTGCCGTTCCGCAAGTAAGGTAGGGTTACTAAATGGCTAAGCAATCAATGAAAGCACGCGAA
+
22122121432342222324413323220125135252422423321342122231522312212/304342312653.2/11-211134440454342422423525112420244433682622355222133433223223.13033
@Chromosome_1258034_1_0_1_0_0_4:0:0_0:0:0_4c3c/1
GAGAAAAAGCGACGGACGGGACGCCATAGTACATATTCTCGTGTATTAGCCTCACGTATCAACCTTTCTGAAATGGTTTCGGTTTCTTTTCCTCGCACCAGAATATGTCTGTAATATTTCCTCACGACATATACCGAAAACTGAAACCAG
+
21314232234521531265221321243234423202/15235412212442143212053410224114122412534414622,162222262122001230240122312543212060123/221233222242113.4024333
@Chromosome_4896069_1_0_1_0_0_4:0:0_0:0:0_4c3d/1
TGGTGGAAAGCTCGGTCATTTCGGCCCCGGCCTGGTGGGCTTCCTCTTCTGCCCATGCCAGTAATTTACTGCTGACGTTCAGACCGCGCGCCTGCGGCATCACCACCAGTTCCTGAGTTTCGCCGATCCAGTTGACATGATGCAGATGAA
+
12202342323462213202212233230234/2240262522424/12074.3343222122204331220182322132452252003241/632463/4245043224422322222334622211212254443502246332+04
@Chromosome_4849198_1_0_1_0_0_3:0:0_0:0:0_4c3e/1
AATGAAGGAAAGCTCGAACCTGATATTTTAAGCAAAATGCGAGATGCTGCACCGAAATTAATTGACTTTGCTAAGTCGTTTGACCCAAACACAAAGGAAAAGATTAGGATACTTACAGATACTTCTAATTTAATTTATGATTTATTCGGG
+
.312242233211252234243/5135176053232222224253312212.22424243403.251412352352042325003215010112217425342/02/21412/51222312235//51//20341233/23221621622
@Chromosome_4498868_1_1_0_0_0_4:0:0_0:0:0_4c3f/1
AGATTTATACGACACGCGGCAGACCTCGAAGTGAGCAGGAGTGAAAAACGTGATGTCTGTGTCGCTCGTGAGTCGAAACGTTGCTCGGAAGCTTCTGCTCGTTCAGTTACTGGTGGTGATAGCAAGTGTATTGCTGTTCAGCCTCAAAGA
+
5645/34123222114205/133203283211226224222525424221235412/50112500232232153223332426232652223315140332200333113210422253642212221/22142124102/024221333
@Chromosome_1605150_1_0_1_0_0_1:0:0_0:0:0_4c40/1
ACAGCTGCTGAAAGATGCGGGCGAGAGCAACATGAAACGCGTCTGGCTGGAAGCGGGCGGCAAAAGCGCCAACATCGTTTTCGCCGATTGTCCGGATCTGCAAAAAGCGGCAAGCGCCACCGCCGCAGGCATCTTCTACAACCAGGCCCA
+
5154223121/33215223262644160622240023.2212223350102041232313222164122/130340420006242424342/404531/215210533434022013322102325234021334342./1440322222
@Chromosome_5272582_1_0_1_0_0_6:0:0_0:0:0_4c41/1
TGGATAGCGTGTGGGAAGAAGCGCAGGACACCTACGATCTCACGGTTGATACCCACATTAAAACGTTGCGTGCCAAGCTGCGCGCCAGCAACCCCGATCTTTGACCGATTAATACTCAACGCGGCATGGGATATAGCCTGAGGGGCCTGT
+
51371142232222.228220323223/103441423522243224222422226134252712442230424225122422233122/2122520/125125255235222123220132403322224252242222033.4330431
@Chromosome_3162363_1_0_1_0_0_3:0:0_0:0:0_4c42/1
AACATTCTGCTGGCCATGGTTGATAATATGAGTGTTATTTGTTGTACCTCATTCATCTACTCTTTGGCTGCCATCTACAGTCCCATCGTTTACCACACCAATAACATCAGGAGTGAAGGCCGTCATCCCAGGCGGTGCATATATCAAGGC
+
22342124352302223123222331.1233332342033241432533232442422336020530/2/220324122422/452334421024442022222212123141323123/234102362224/53223213322221314
@Chromosome_707898_1_1_0_0_0_6:0:0_0:0:0_4c43/1
CGAAAAATCGGGCTTTGTCGGCGCCCCGCTGCATGACCCATGCACCATCGCCTGGCTGTTGAAACCGGAGTTGTTTACCACTGTTGAGCGCTGGGTTGGCGTGGAAACACAGGGTAAATATACTCAGGTTTTGACGGTTTTTGATTATTA
+
1212462222/42/52/352325/22203421352212413217424132/31524433723-22252232444622331323362332704232236523.112344223243122112230222242240222244231454232625
@Chromosome_879370_1_0_1_0_0_3:0:0_0:0:0_4c44/1
TGGGGTGCGGCGTAATGCCTGGGCAATTTCCTTCAGCAGCAGAATTGGCATCAGGCTGGTATAAAAACTGCCAGGCCCAATAATGATGAGATCCGCTTCATTGATAGCGTGAAGCGCCTCACGCGTTGCGGGTACATTAGGCGTTAACAA
+
45323321023332220320223321.332332537320341422622652523221303622314312/122220222.22242212332225323230244523122/0114023531/30152222.2224423244124/242122
@Chromosome_5240971_1_1_0_0_0_2:0:0_0:0:0_4c45/1
GGGAATACCAGGAGCGTGACACCATGAAAACCCAGTGAATTTCCCGATATTGTGAGATTAAAGAATTATAATGTTCACAAACAGAACGTGGACCTTCACTTTCACCGGCTAAATCAGCAATGACTAATCCGGAACGACGTAATTGTAATA
+
3211242023523242113212351172/255262231011473402161411/12230522521232121022275121234/414215042232433212222211-232120266532414222.2521.224252212.5425222
@Chromosome_1726554_1_0_1_0_0_1:0:0_0:0:0_4c46/1
TGCCATGCATATACTTTACGCCATCTTTTTATATTTACGTTATTCCTTGAAAGTATAAAGCATTTTTAGACTCCCGCGCGTATAAAGTATTCATGATAGAAAAATGTGAAAACAAGATTCCGTTTGAATCAGTAAGCTGTTTGTATAGAC
+
1522313332022222231022/2424302205223232122422223422211331/243522622//5.15504.213243362220152313222/2404252325/11325302422/22242206312/4442221254/01322
@Chromosome_1151217_1_0_1_0_0_3:0:0_0:0:0_4c47/1
GCTGATTAACAGCGCTTTGGGTAACACCTAATTCACAGGCTAATCATTCCTGCGACAGGCCTAACTCTTTCTTTTTAGCGTTAAAAATACTTTTCAGACGCTTGGCGTCTTCCAGTTGCTCAGGGGTTAACGGTTTCTTTTTCATGTCCA
+
460223325313823262422134014322224328502/005323220365238556211212404224222121312105/222223230434462/23433222//12224643442533250224223136052.22412223223
@Chromosome_1247738_1_0_1_0_0_2:0:0_0:0:0_4c48/1
TGCGCGGATTCTGCTTCAAGGTTTTTACCTTCCCGGGACGCTCGGCGATCAGCCAGTCCACATCCACCTCGACCAGCTCCTCGCGCTGTGGCGCTCCTTGGTAGCCGGCATCGGCTGAGACAAATTGCTCCTCTCCATGAAGCAGATTAC
+
3233432232/23261221422436231221346374206311/41457022233/6222233301532232312522/5125234237224532322332225411232333-325202524012304334245403403225221132
@Chromosome_1315475_1_0_1_0_0_3:0:0_0:0:0_4c49/1
TAAAGTAGCATTCGCCGCGCAGGACGCCTTGCAACCCATTGACAACACGTTCTTGATCCTTCATGGCATAAAAAACGCCGTTGATATGAGGCCAGTTTTCAATGTCGCGGTACGGATAAACTTCAGGCGTATTTAGCAACAATATTTTGA
+
223314221227242231220432243133223232343240122230/426224262543132412424352601342443322222242012231312520527213220235203212431342446323224440132343/1424
@Chromosome_2034840_1_0_1_0_0_6:0:0_0:0:0_4c4a/1
AATAACAGCAGCCATTAACTACCTGTACCCTACTCCACTGGTGTGTAATGCCGGCGCCTTTGTTATTGGTTTCTCAGCAGCTGGCGGCAATTTACAGCTCGGTGTTTCGGTTATGTCAGAGTTTTTCCCAAAAAGCAAAGCTAAAGTCAC
+
/0255623432255053243452442225222202262216413232/022/23222112233212/4324023/4232422413443222222/2252122702202361320211333132024242451162033545221164643
@Chromosome_2786801_1_1_0_0_0_2:0:0_0:0:0_4c4b/1
GTGGCGGGATAACGCTGCCGGATGCAATCTCCGGCAGTGAAATTAAGATTACAGCTGATGATAACCAGAAAGGATACGCGCGAACTTGCTCAAAGACAGCTCGATATCATCGACACGCGGTAGCGTGACACTGCGGAAGTGATCCGGCCA
+
1121422253242162222425320216/3504342/1502242242241.2552333310/220252222425523124245236323230211622221404100223444411021432010621026323241/012222230205
@Chromosome_1923937_1_1_0_0_0_3:0:0_0:0:0_4c4c/1
TTTCCAGTCTCGCTCTGCGGCGCGCAGAATATCCTTGATCATTGCCAGGTGTGTTGCTTTTGTTTGCGTGCTCACCGATTTAGGTATATAGGCTGGTGGTTCTTTCCCTTTTCTTAAGGCAGCCTCCACCTGCAACTTCCTTCTCTCCTT
+
123022222323034254/1042226216436313302224325153225423/1/52221401112325322344230013021422422141462403423232142324253462434,25022/2210324532415223020241
@Chromosome_3054608_1_1_0_0_0_2:0:0_0:0:0_4c4d/1
TTTCACGTCTGCGTAAAAATGGTCTGGTTTCCAGCGTACATGGACCAGGCGGTGGTTATCTGTTAGGCAAAGATGCCAGCAGCATCGCCGTTGGCGAAGTGATTAGCGCCGTTGACGAATCTGTAGATGCCACCCGTTGTCAGGGTAAAG
+
2542112332215202632262124/243222331115162325122545243221532035224212243.-2622231332251//342212072501510231424142024142210214223402.512304434522522/422
@Chromosome_4928197_1_0_1_0_0_2:0:0_0:0:0_4c4e/1
CCCTGAATTTCAGACATATGCGCACTGAACATGGTTTCTGCCATCCATGCGATACCGTACACCGCCACGATGGCGATCATACCGGAACGGAAGACTTCGTTTTTTGAGATAGACGCGGGATTGATTTTGGTCAGGATAATAATCAGCGCC
+
242234//11232053230242/35124/.22.231454242422221215224351451521201432553222530224222101235302302333523.21228232213223024130524/20344231328432121144237
@Chromosome_267173_1_0_1_0_0_8:0:0_0:0:0_4c4f/1
CGATCCGTTGCATGGGCGGTATATCACCCCGGACCCGATTGGGGTGAGAGGTGGCTGGAATATGTATCATTATCCGTTGAATCCCATACAAGTAATAGACCCAATGGGGTTAGATGCGATTGGGGATATGACATCATGTGGACTAATTTA
+
12323332433233212125402/22412436/22203223/125/3325/152530232254021445322222223022523532232126312110222213012312.1143222422320012054033353252232/122/61
@Chromosome_1387777_1_1_0_0_0_1:0:0_0:0:0_4c50/1
TACAGACAGATACCCATTACACCTCTGGTCATAACCCGCAGGATCAACCGCATGTAAATTAAAAAAGAGCGTGTTGTCCTGATGAAACAAAAAGAGCTATGGATTAACCAGATCAAAGGGTTATGTATTTGTCTGGTGGTGATTTATCAC
+
21262261227232421323232/33343522125-35.32.94.22620.3342232322324621442622052321102253240535223225222/22421413828653312222810432131.0224322523402230336
@rand_0_0_0_0_1_1_0:0:0_0:0:0_3bc/1
ACGTGGCAATTAACGCGCCTGCTTAAGTCGATCGACGCCGCCGATCCTCACGGGACCATGATGGATTTTCACTAATTTAGAGCGTAGCCACACTAAACCCGCTTGGAGAGTGTGATTTTTCCCAACACACCGATCAACCTCATTTACTGG
+
2252234/81203535324645220/2222217042225123123232122713444/1414342100411240221223033541214034/3221410232232222/21432242112244122311222214/24/2433142356
@Chromosome_424887_1_0_1_0_0_3:0:0_0:0:0_4c52/1
ATTCGATGTTGTTCTGAACTATGGTTCTGATTGGGAAACAACGAAAGATTCTCTGATCGATACCCTGGCTATCAACAGCGGTTCTCAGGTTAACGTGAGTGCAGATTCTTCCCTGACTTCCGACACCATCACTCTGAATGGTAGTTCTTC
+
22/2241226443242226522325111322444240222304532322132212042263103242-3/233522.3245442529532-26511210724110432233152223511221/22325420221311022/24230442
@Chromosome_1985917_1_0_1_0_0_3:0:0_0:0:0_4c53/1
GCATGAATATGGAAGCCATGTTCACCGGGGGGTAATGCTTTCAGATCGGGCGAAAACTCCAGACCTTTATCGGTTTCAGTAATGGTGACGCTACCAATTGACTGCCCTACCCCTTGCGAGGTAACGAGGTTCATCTCGACCTTTTCACTG
+
22441251131055421112022613231504222202/513422231324044323132515222153403213223/014333342511613254213304532222241312200302313122123042224243214231.1303
@Chromosome_2185876_1_1_0_0_0_3:0:0_0:0:0_4c54/1
ACCGCTGTTGATACCAATCCACGAGCTTAGGCAAAAAATGCCGCCGGAAAGCAGGATCACAAATGCCTGCACGGTGACGTTATCGGGTAAACCGGTCAGCGCGGAAAGTCCACGAGTAAAGGTAGCTGCGGTGACAACAAGGGAAATAGT
+
7222342323/012245133442242322434462433532132142232434312022210104413033342221244222031302332231220522/52143255222312234132234211033425112422044253244/
@Chromosome_1607583_1_1_0_0_0_3:0:0_0:0:0_4c55/1
GTGTAAATCTGACGGATAAGGTACGTGATACACCGAAGCAGGGAACGTGCCGAAGCCGATTTTGTACGGAGCGACCTTTCCAGTTAACGCCATAGTCATATACGTACGACCGTGGAAGCCGCCGCTAAACGCAATCACGCCAGGGAGTCC
+
234176322232162524222222220364326532/42440022231573213535522225112204/120.12264232523342222222022223173232326623.643.10242210652252/41442232330212426.
@Chromosome_3854395_1_1_0_0_0_0:0:0_0:0:0_4c56/1
CATCGATAGGGATACCGTGTTTGAAGCCGAAAGACTCAAAGACCATGGTCAGTTCGCGTTCACGTTTACCCAGCAGACGGGTACGCAGCATTTCAGCCAGCTCGTGAACGGACATTTCTGAGGTATCGACAATCAGATCCGCTCGCGAAC
+
412224824345112212252461331356233572221242135220222343176312223324425/313221212221332232326304152215212252225131233223322.1223252222/5233213222/022324
@Chromosome_2177915_1_1_0_0_0_3:0:0_0:0:0_4c57/1
GTCGGACCAGACTTTCCAGTGACTGTTCTTTGGCAAGGGATTGCGACACGCGGGCGATAATCTGGTCTGACACGAAACAACTCCAGGATACGGCGGGTAAATGCTGATTATTTAATCTTTGCAGGCATGATAAAACATCATCAACAAATA
+
313164.0424423343222/231354/014222011725212325405220222432021/213312322222222452437521111243223372224424652425323472121254/2222424123037244262.4335211
@Chromosome_4277558_1_0_1_0_0_4:0:0_0:0:0_4c58/1
AATCTGAATTGCCCGCTTTCGGCCTACGCCTAAGCGATAGCGGAAATCCGCCGCGCGGGTTGAACCACACTCCTGATCGAGATCGCGGATCATATTGGCAAATTCGACAATCCGATCGTTACGGTAATAACGGTCTTTGACGATCGCGGT
+
3634422022033513321162022135245322252124231363033232234230454432334632.2224235022.2013232235/242524217264124320/13012236233600134202221223652254420223
@Chromosome_4948172_1_1_0_0_0_4:0:0_0:0:0_4c59/1
CATGCCCCAGGTCACTGCCGCTCAGGTTCTCCACCGTCACACCCGGTGGGATTGTTGGGTTTCTCATCGTGAGTTACCGGTTCAATATTCCAGACAGACACGCGGTACATTTAAGCATCCATGCCCGCCCTGAACTCCGGGCACACCATA
+
253540265/432./602262531322365130245611222220122321322222434344223412241033214252102443554134340562222023212212222-2225062322.6204242358/2225224523301
@Chromosome_3484144_1_0_1_0_0_3:0:0_0:0:0_4c5a/1
ATTCCGACATGGGCTTTGACGCTAACTCCTGTGCGGTTCTGAGCTCTATCGGCAAACAGTCTCCTGACATCAACCAGGGCGTTGACCGTGCCGATCCGCTGTAACAGGGCGCGGGTGACCAGGGTCTGATGTTTGGATACGCAACTAATG
+
331212342231224434.21212212202125432334431/42/1222232210212232262314422402/321555.15230213243231322222123213320533154234222424/1223232246322124.552222
@Chromosome_19798_1_1_0_0_0_2:0:0_0:0:0_4c5b/1
ATCAGCAACAACAAAATAATGATACCTAGCTTGGTACGAATTTAAGCTGGAGAACTCCCATCGCCATAATAGATGGCAGCTATAGTCATTCTAAAAACGCCTGGCAAAGTGGTGGAAGTATTAGTAGTGGATTAGTTGTCTGGCCCGATG
+
22224331452245122424122231/6223523210/6350030235222221312231323233624326225/153537222423123130222242432223323122027142434423622532622242-2355825231422
@Chromosome_1987598_1_0_1_0_0_3:0:0_0:0:0_4c5c/1
AAAACCGCTGAAGTGCCGAAAGGGTCCTTCTATCACTACCTTCGCTCTAAAGAAGCGTTTGGCGTTACCATGCTTGAGCGTCATTACGCCGCATATCACCAGCGACTGACTGAGTTGGTGCAATCCGGCGAAGGTAACTACCGCGACCGC
+
33320200415222303233223.204655336245423542431262413131143243513343.242222/2258640221114460212232222035443026352412423114302342637213222323445623/13026
@Chromosome_369087_1_1_0_0_0_3:1:0_0:0:0_4c5d/1
ATCCGGTATTGGTGTTGCTGCTCGCCAGAATCACTCCGGCATCAAGCAGCATCTGGCTTTGTTGTTCTAATGATGGCGTATCGAGATCGGTGCCCAGCACATAGGCGAGAATGATCAACTCGCGTCCTTCGGCGGCGGCGAGGGCCTTCG
+
13233242352550334223231522422224/21102132231131242322/2211425431028121322752345243303140/212232112432/2212022326262043222542222222133135253202/3014322
@Chromosome_4311236_1_1_0_0_0_6:0:0_0:0:0_4c5e/1
CAGTACCATAGGTTTTTTAGAAACCCACATTGCGACAACCTCATACTCAAGAGTCAGAATTTGCGTAATGTCACTACAGCTGAATCGATAAAATAGCCTCTGAAGATCAAAGTATACGACCGCTCGCGGCTAGCCGATGCCAGATTTGCG
+
23123032234210103324342322/43132122/433212546244113583252251523223041635362332111202102342123133141220423224562123012102444230125235122301542522253242
@Chromosome_4159733_1_0_1_0_0_2:0:0_0:0:0_4c5f/1
ATTGAACTGGCGGTACTGCCAGACAGCGATCGCCGTGGCATGACCGCTTCCGGCATGATTGTGATTAACCCGCCCTGGAAACTGGAACAGCAGATGAATAACGTGCTGCCGTGGCTGCACTGCAAACTGGTTCCGGCAGGCACCGGGCAC
+
42164235251352023412042323254.21323/3433211212251027//21322333242.422323241344220312432557/122.22041226114235211556432254/102055203/12502.200028012212
@Chromosome_2120735_1_0_1_0_0_3:0:0_0:0:0_4c60/1
CATGAATACCGAAGAACCAGAGCAGTGGAACAAAGATCACATAGGCCCAGCCCACCACGCTACCCAACGATGCCAGTGGGGTTGAGATTGTGTCCATAATGATCTGATGGAAGTTGGTGCCCCAGGTATTCAACGCCCATGCAATAATCC
+
121322145/4103442142323/25222112421220221370221551423212122232254552231252232320023220243223322422222.220622112222025.232631343475/5144123122204536/22
@rand_0_0_0_0_1_1_0:0:0_0:0:0_3bd/1
GCCTACGTATTTCTAGAGATACTGTATGCGCAAGGCCCCATTCCCAGCTGTAGTCTATCGGGCTGCCGCGATGGAATGTTCGCCTGAATGTCAGCGTATATATCGCTCGCCGTGCTCTGGTATCACGGAGGCGTCGTCTGTTAAATGAGC
+
223322403124244224033310105/33/126323-23/132623632225012022620233111221254323251233924221452142401253/20233222233263022324435231223232222431/022533252
@Chromosome_2202898_1_0_1_0_0_1:0:0_0:0:0_4c62/1
AACCCAGCTTATTTCACCGCGCGGCGTCATGATCCCGCGCAGAGAACGCGACGCCAGCGTCAGTACGCCGTTAATCATGTAACGTTCTTCTTCGGCACATGCACCTTCCGGGATCGGCATCGGCATCGGGTTATCGGCATCGTGCTGAAC
+
451314225322024014213222301/22223022214223322/2622313302322324323322.2352241230324522360203/32322431-234/4552542234133433222011313344224231212222422-5
@Chromosome_4946629_1_0_1_0_0_1:0:0_0:0:0_4c63/1
GTACCCATGTTTCGTCATCATCGTCATCCGGTTCGGGTGCTATAAATGCCCCGCCGTTGTTCAGGGTGTACAGATTCCAGATACCACCGCAGTAGTCTTCGCACAGACGGTCCATCCAGCCGAAGACACGGGGCTCCAGGGTCACCCAGT
+
33223244242265524-513034321122-1352321312.5107123351422224247225623534267140324512121220/22263024534452220051827241220121330230232641414636530223216/2
@Chromosome_3952101_1_1_0_0_0_2:1:0_0:0:0_4c64/1
TCAGGTCATTGAGCGATTGAGAGGTTGAAACAATGATTGGTTTAGTCGGTAAGAAAGTGGGTATGACCCGTATCTTCATAGAAGACGGCGTTTCTATCCCAGTAACCGTAATCGAAGTTGAAGCAAACCGCGTTACTCAGGTTAACGACC
+
2022400224231-122322212242723/4/415/43531202224344232434225/123221432222332253124124342225230413123211452422442/44362202361.20134423613324225212213242
@Chromosome_4556549_1_1_0_0_0_1:1:0_0:0:0_4c65/1
TGCCATCCGCATATTTAAATTCGGCAGCGTTAATTAGCTCCCTGACCTCAGCATTATCTTCAATGGTCAGCATTTTATCGGCATTAATGGCAACCAGCGTTCCCTGCTTAAGATGCCCGTCAGCAAACAGAAAATCGAGGGCGTGCTGCA
+
522225032532462135422226202213/2012320.3427482./4212.432267133/11222334222323033264232221.21222235226501122235222245/415402222334124352114323222150/24
@Chromosome_166411_1_1_0_0_0_4:0:0_0:0:0_4c66/1
TCGGCACGTTCATCGAACGGGTCAACGCATCCACCAGCATCACTCTGCCGCTTTCGCTATAACGACGGTCATCATTCTGCGGTCACCAGACCTGGCCATTCGGCGGACGCACCTCGATTGGCGCATCCGCAATCCACGTATTCAGACGAT
+
32711554203632323522233423162-5441507/2223.3224282351311222211420316123232312022422.2331323226425227/23301400253/2.22341/31131221610245425223522552132
@Chromosome_633180_1_0_1_0_0_5:0:0_0:0:0_4c67/1
CAAGGGAGCGGATACATTCGGGACGCGAACCGCATCCCCGGTCAGCAATGCGTATCTCGTCTGCCGTTTGCGCAAATCGGTCAAGCCGTTCAGCATCTCTGCTGTCGGTTAGCTCAAAATCAGTAAACTGACAGGTATGAGGATCATATC
+
2023225322352213222223423223212111023442222212422244524322112303224222433243202232427422112202214322152442473552120.52242242122422/2232134234323510233
@Chromosome_1879846_1_0_1_0_0_2:0:0_0:0:0_4c68/1
CTGCCGGGGCAGGGTCAGAATGTGAATTGCAATTGTTTTACACACGATAATGAATACAGTGGCAGTCAGACCGCTATCCTGAACACCATGGAGCCATCCTCATCATCCGGCATTCGCTCAAAGCCCAGACGTTTTCCCAGCCGGATAAAT
+
25415032112223244115225132/22520,612242243314542/444322242/5322153174425/4022432111123242040301422222644.2113600437112025234231612442622330223/21.2114
@Chromosome_4477431_1_0_1_0_0_1:0:0_0:0:0_4c69/1
TTAACTGCGTGACACCTGCAACATCCTCCATATTTCCGCTCATTTGGGCACTGACCCGATGCATGGCAATAAAGCCCACTTCATCTTTCGGTAACTACACGCCCAACCGTTTATCAATAATGGTTAACGCTTCTTCCCCTAGCTGGAACT
+
43154242343230220312223/103224222222222234/00535417/22322192243244531200222322/223322244062002204223323023212222223335/0212264213.46212023444532322341
@Chromosome_544541_1_1_0_0_0_5:0:0_0:0:0_4c6a/1
GACGATGGATACGCTGGTGGCGCAGGGTACTGGCGTGGCGCGGCTCTATTCCATGCGCGTCAACCTGTGGCCGCAGTGGTTCCCGATGGAAGCGCGACATCTTTATTACGAAGCCAGCGCGATGATTATCGGTCTGATCAAGCTCGGCCA
+
/222222/5273022411224135623542460224022522252422/222220111243/2225222442125133223212323/205.3253220435/31524212232/31245440532212522312342223215253102
@Chromosome_1986289_1_0_1_0_0_5:0:0_0:0:0_4c6b/1
CTGCACGTACGCGCTCAATTTTACCTGTACCGATAATTGGCAGCGGCTGCGATGGTAAACGTAATACCTAGGCGTAAACCACCTGTTCAATCGAGCCCGCGTTTAACTCCTCTGCCACCACAGCCAGTTCATCACGCAGCTCCTGGAAAA
+
2054252515401.2242/22433222253020202344032253142215043220.323/5242320223311103434354314055422236333543326/1204321423533616502020143224222453227/214213
@Chromosome_2636555_1_1_0_0_0_0:0:0_0:0:0_4c6c/1
AATATCCTCTTCTCTGTTATCTGGCTGCGTTACTTCCGCCAGGGGCCGGTGGAATGGCTCTGGCGTCAGTTAACTTTGCGTGCTGCCGGAACGGCAATATCTAAAACATCAAGATAACGTTCTGGATCACATTCGTTAACAAAACGGCTG
+
223522322221/2464444042324332220632233322532202121222234243302232223112.65346662413222430514320342401234110203303022571622/253300110421132412214312212
@Chromosome_4746173_1_1_0_0_0_5:0:0_0:0:0_4c6d/1
GATCTGATCAACAGCCGCGATCGCCTGCTGGCAATTCTCGATCAAGAGATGTCAGATTCTCTCTCCTATCACTTCTGGTACAGTGGCGTAGTGATTCGTCACCACGAAGAGTACGAGAAGATCGAAGGCTGTGACGACGGTGGGATCATG
+
21325350234224352/2245224254242253405620324322/0333235234123225262232420333144232323225433230323225144660/0532102022172623542/110224242323122202243021
@Chromosome_2708964_1_0_1_0_0_1:1:0_0:0:0_4c6e/1
AACAATATGAACCTAATTATTGCCGATGACCATCCGACAGTCTTGTTCGGTATTCGCAAATCACTTGAGCAAATTGAGTGGGTGAATGTTGTCGGCGAATTTGAAGACTCTACAGCACTGATCAACAACCTGCCGAAACTGGATGCGCAT
+
42262442043633/-032223/3243221324254242111122245/523203032225424/3302/222222242321.316-2/5522220124423226372240245106543015425453321301353233255422222
@Chromosome_250690_1_0_1_0_0_1:0:0_0:0:0_4c6f/1
AACTCTTCCATGCCAATATCGCCCTGGCGGGTAATAACCCGCAGGTCACTGCGTGGCATGGCGAGCATCTGAATGAGCACATGGCTGACGGTAATTTCCGCTGCCTGTTGACTCATACATTCAGAGGCGGCCATCTCCAGCGCCTGGCGG
+
23322413311123532534/52122210212320212232201132/222525/42322-023423332412324222322223323662221232324223233.502250/223533533222-362123.4.335422023052.2
@rand_0_0_0_0_1_1_0:0:0_0:0:0_3be/1
GGGGCAGACTTGCTCATCTGGGGGAGAATCCATTACTTCCGCGGGCTCGAAGAGGACCTCTTCCAGCGATCCCGCGGCGGATTCCAGGAGTTACTTAGTTTTGATGAACTGTGATGTTTAATGGTGTGCGCGACTTGAGTAGGCATGCCT
+
033231202332423106603032135542220032031045112532602520344542220;2422253222-32024231202241231425223321212135331240112223534422235222/222521222215231222
@Chromosome_2689372_1_0_1_0_0_2:0:0_0:0:0_4c71/1
CCAATGGGGGCCATCGCCGCCACCGCCAGGTTGGCCATTTTCATCTGCCAGACAAGGCCAATAGACGCTGCCACTGCCATTGATGCATAAATGCCCATCGACCAGATCGCCGCAGGGACATGCAGGTAGATAATGCGGTAGCTATTTCCC
+
4322232233332/21215232202322254742332122244212226023233/32331420510525431222232/12255322145542320152.2/52242440323224/25033122233422320326/32218151323
@Chromosome_2892587_1_1_0_0_0_5:0:0_0:0:0_4c72/1
TGGGAAACCGATCCTAACACCTAAATTTATTTCACTATTCAGGAGCAAAACTGGGAAAACACCTGTAAAGCCATCGGCAAACCAGAATGGATTACCGTTCCCGCACACAGTACAGCCCATGCACGACAGCCACATATTTTCGATATTTTT
+
24422/4222244/22235344252322132/3214442-54131132322232223531245234412720350122444231.825225400233311261442632-5243321233340/11322214223223032324226704
@Chromosome_277328_1_1_0_0_0_2:1:0_0:0:0_4c73/1
AGCTGTTTATAAAGACCACCCGCTGCAAGGTTCATGGAAAGGTTATCGCGATGCTCATGTCGAACCGGACTGGATCCTGATTTACAAACTTACCGATATCCTTTTACGATTTGAGAGAACTGGAACACACGCGGCGCTCTTTGGGTAAAG
+
22322323553332134331223222115411523/641126321221312225242211323410013301230622211222411.11442123/224322221015323214233422322543232242251123520423/1222
@Chromosome_1621104_1_0_1_0_0_2:0:0_0:0:0_4c74/1
CTGCCAGAAATTCAGCCCGACGCCGTTTTGCCGCAGGATGATTCGTTTATGGCTAAGCCGGCGATTAATCTGGCGTAATACAAAGCGGCGGCGGGGAAGCAAACCATTCTGCTGGATTATTCACGCGCAGAAGTGAACGAGATGCAAATC
+
222223232226123265720224120/322254125520-533601223024323323210526121372413162225363.0132322143215031202242221214223162223133432/3/223/0222135164243263
@Chromosome_2819902_1_0_1_0_0_3:0:0_0:0:0_4c75/1
TAAGACGAGTAACTTACGTGAAACACTACTCCATACAACCTGGCAACCTCGAATTTAATTCTGAGGGTACACCTGTTTCCCGAGATTTTGACGATGTCTATTTTTCCAACGCTAACGGGCTGGAAGAGACGCGTTATGTTTTTCTGGGAG
+
22624211063423323312431233203231202.31255232053323440422524340623222222265224245344523323322240425323324661713220333523/22/21632/3/4534342022226132111
@Chromosome_1708583_1_0_1_0_0_3:0:0_0:0:0_4c76/1
TGTCACTTATATATGCACCCGGGCTGATTTCACTATTATCGATCCAGACGTTATCCGTTGCGTAAACCTCTCTCCACAGCACGCTGGTGCCGGTGAGGCGCGTATTACCGGAAATCACCGCTCCGCCGAACGCAATAGCATTCTGGTCGT
+
314202223531332432242/23212233207601222220232124351-.13333142340232/33.2424/32442422412322812.22302022422235/24/23223/01623044225233022251213341201132
@rand_0_0_0_0_1_1_0:0:0_0:0:0_3bf/1
AACTGCAGTATTGTCTCTAGTTGTGGTTTGACCGCCCTATCATAAGGGGATCGGTTTTTTCTCATAAAAGGGGTACACAGTGCCGCTTCACTACTGGTAACTGCAACCCCTCCTGCCGTTCGGTGACTCGTGAGCCTACGGAGGCTGATC
+
00235.2103633432253632120131/240342151432-741601233401103432121623/2425222322421232522/2220112/-251242214022243344731432223/21233352220312202313211213
@Chromosome_749172_1_0_1_0_0_2:1:0_0:0:0_4c78/1
AAACGGTACAAAGGTGGCATGGAGCGACTGCACATCGCGCTCGCGCAGGTTAAAACGCTGCTTGGCGCGGATCACAATACTGCGGCCTTCCTGCGTTTCATCAGCCAGCGAAGCCAGTTGTGCGGCGTCAGCCAGCGTTTTTTCAACCAC
+
44224221431122212222323222121455301-3222/40323411335220232312202071521531324110201115133343122313435240027200234253525452221/2302005232244033043243/21
@Chromosome_702312_1_0_1_0_0_3:0:0_0:0:0_4c79/1
TTGGTCATCGCATCCAGAATGGCTGACATTGTATTTAGCGCAACATCGCGCAGTGATCATCCCCGATGATGCAAAACTGCACAGAAATTTACTCCGCTGGTATAGCGCAGGTCGCGTGGAGATCCCGGAACTTCTGGATTACGCCCGGTC
+
22223620345462121181203136310336242.72146422422274211312/423310332253220/2323//2422.324212324432334422242222253343224427223412/12622.57223/344/2115435
@Chromosome_2733345_1_1_0_0_0_4:0:0_0:0:0_4c7a/1
CAATCAGGCGAATAATTTTGGCGTTGCCTTCCATCAATTTGCGTTCTGCAAATGCGAAGGTACAAGCAAAGCTGACGTAGAAACGAATCGCTTCCAGCGCGTTAACGCTCATCAGGCAGCGATACGGTTTTTTCTTCAGCTCGCGCAGGC
+
12314546/334350212135722432132040/323124233213282032512136/14232441/35.3205023/425262303/3425231224026211442032261236436234282203214535222333411453522
@Chromosome_511180_1_1_0_0_0_5:0:0_0:0:0_4c7b/1
ATTTTTAGGCTAACGGCACGCCGCACAGCCCGTCACGCTACCTATTCGTCGATAATTGACTCGAATCCGCCATAGATCATTCGCTTGCCGTCAAACGGCATGGACTCGCCGAACTTTTTCATCCGTGGGTCCGACATCAACTTTTGATTA
+
5232222.1622423241012342344352133222502344422.2253332522245/22222224202324/11634222/3332021220630/2362242/223302001181313372/2142221432214422231232250
@Chromosome_530250_1_0_1_0_0_4:0:0_0:0:0_4c7c/1
ACCGCGATCATAAACACGGCCTGAAACTGTACGTCCAGCGTGTATTCATCATGGACGACACAGAACAGTTCATGCCGAACTATCTGCGCTTCGTGCGTGGTCTGATTGACTCCAGCGATCTGCCGCTGAACGTTTACCGTGAAATCCGCC
+
2613020143202346114111222122523323436322352161012253326424212522250232252/112262322542042243352222122.2014322702432/121.2314345225222022242/6334222221
@Chromosome_3453262_1_0_1_0_0_3:0:0_0:0:0_4c7d/1
TTCCGGGACTGGCGCCTGTGTTGGCTGATTCGCCTATCCGCCTCAACTTGCAGGTAGAAGATGAAACCCGTACTCAGGAACGTCTGCGCCGCGGCGAAGTGGTCGGCGCGGTGAGTATTCAACATCAGGCGCTACCGAGTTGCCTTGTCG
+
23253233/2/442323322233523252351242017323523311221232151343332112223/023223262323032202222333.233521/321230/241324211042242230445222220370426213323323
@rand_0_0_0_0_1_1_0:0:0_0:0:0_3c0/1
ATCCGGTTTCTCATACGAGCGCACGAAATCTCGGCGTTAGTCTCTCGTTGTGTAACATGAACCAGTGGATGCAAGGTGAAAGTTAGCATCCCGACTCACACGCCCAGTGAAATGTATAAGAACCATTGGGCTTTACACTAACCTATTTTC
+
25341323472/2411-321440251122221218424245152422310/423012424322523/2/3/62222202201300243452.1250535251431222221373/0230322.501322314222012235124342242
@Chromosome_4702569_1_1_0_0_0_0:0:0_0:0:0_4c7f/1
ACCTAAGCGTGGTGGCCGCTGGCGCTGGCAGATCTTGTTGCAGCACCCTTCCCGCGTGCGCTTGCAACACATCATTAGTGGTACGCTGGCGCTTATTAATACAATACCGGATTCCCGCAAGGTGAAATGGGTGTTGGATGTCGATCCCAT
+
2332222251242052223123/223033/032210432001210410342243422001312245012222223204113252422223344221553143301452422332224222220435204224522202224122413212
@Chromosome_845302_1_1_0_0_0_3:0:0_0:0:0_4c80/1
CTTACATTGTTCATTCCACGGACAAAAACAGAGAAAGGAAACGACAGAAGCCAAAAAGCTCGCTTTCAGCACCTGTCGCTTCCTTTCTTTTCAGAGGGTATTTTAAATAAAAACATTAAGTTATGACGAAGAAGCACGGAAACGCCTTAA
+
442434/23223312424222225131023213432324412022022312/252430122.52342223232.22026302010352450363-11413204233321263545225342522230-3445125205252036230532
@Chromosome_5060326_1_0_1_0_0_3:0:0_0:0:0_4c81/1
GACACGGTAATAGCGACATTGATTATCAATTCCGCTATTTGGCTGGAATGGTTGCGTTTGGGTAGTTTGCGGCTGCTCTTCTGGCTGGCCTTCCTGTATAGGTTCTGGAGCGACCGGAGCCACCTGATCAGGATCATTTTGTGGGGTGAC
+
33222222432611422403342202262552412244040130533622/2221.222253241325222222215543324/2125//3425422462212422/2116027224652322/8321524232442222/053234651
@rand_0_0_0_0_1_1_0:0:0_0:0:0_3c1/1
ATCAGTAAACCCGCAAAAATAACCCCCGTAAGTAGCTTATGATTACGTCCCATGCTCTATGGGTCGGGTTTGGCGCAAGTTCATGTCTGTCAAGTCCTAACTTATGCGTGATAGTTAACACGACGATTTTATAGCTCGGGGGGGCGGACC
+
232/3122233201142216245322262623222242420132225230122134122124321222326121762522123422122204133122274/22022635032432421//,361452224623232/022322433234
@Chromosome_678718_1_1_0_0_0_5:0:0_0:0:0_4c83/1
TCATGTTACCCACTGTGGTACATGCGTTCCGGTCTGCTAACTTTGCCGTGAACAATTTCAGCAATAATCAGATGGCGGCTGGCGCAATATTCAAGATAACGCCTGGCAGTGGTGCGACTGATGGTCAGTGACTGCGCCACCGTTTCTGCC
+
232152222222124322622343327432221353252452303222240535237352211212125224432531212302612112/2.500331422111322233032311242125442383334325221223122232235
@Chromosome_3526061_1_0_1_0_0_3:0:0_0:0:0_4c84/1
CAGACTGGCTGTTGAGCTGTAAAGCCTCAGGGATGAATTACTCTCAGGCCACTACCCGCCCTTGCCCGCCAGATGGGTTTACATCCCTAAAAGCAACGGCAAACTGCGACCACTGGGTATCCCCGCGTTGCGGGATCGTATTGTTCAGCG
+
3252252456123352255025533223245243452342345262362010134413422/2227313342222120523223326222404232022324313/222/45233432/2253142253221231142312213209644
@Chromosome_1468947_1_1_0_0_0_5:0:0_0:0:0_4c85/1
GGTGGGCTGGTTGGCTTTTCATTATTGTTGGGCGGTCGTAAGTTTGCCACCCAATATCTGAATATGTTTGGTATCAAGCAGTATTTAAGTGCGATGTTCCCCCTGGCGATAATCGTACTGGTATTTCCAATGGCCCTGCCTGCGGCGAAT
+
23113231212325311202/425233/22/246/20221323220221235234/153221422236/2225322222215224/26254.24222.31552124.3/23232123323452204./2204204334215422252205
@Chromosome_1835223_1_0_1_0_0_3:0:0_0:0:0_4c86/1
CAGAAGAAAGATCGGCTGCTTAACGAGTATCTGTCTCCGCTGGATATTACCGCGGCACAGTTTAAGGTGCTCTGCTCTATCCGTTGCGCGGCGGGTATTACTCCGGTTGAACTGAAAAAAGTGTTGTCTGTCGACCTTGGAGCACTGACC
+
22280/227222504/2303131132422022312321513123222310244103252222242213.2343/23552120002242/3722335212123322/6221544302/324362230232324234211223214152242
@Chromosome_446023_1_1_0_0_0_3:0:0_0:0:0_4c87/1
AGCGCAAAGCCTCCGACAAGATGAGCAAGCACTTACTCAACAATGGCAAGCCGTTTCGGCCAGCCTCAATATCACCTTGCAGCCACAGGACGATCTTCAACCGTGGCTGGATGCACAAGATGAGCACGAACGCCAGCTGCGGTTACTCAG
+
112/4211255344/4312335442373262-22224523244/112-2254125242205051/24522042022312/222332112331222522441244224-2432241023/241703343344243442346322162226/
@Chromosome_1024644_1_1_0_0_0_3:0:0_0:0:0_4c88/1
TAAGTACCCGGAGACTGACAACACTGCCCGCCTTTTACGACAAATTGTTGATAGTGCTGATTTTCAATTTCAACAGCAAACGTCTTCATCAGATTGAGTGTGATGTCGATATAAGGTTTAGAAACCAGATCGCCTTTAATACGAATCACC
+
312502302414222462225022322227335/2221243351/2223322234223231425424323223332522213033123231232222121523031030/42425/303442/222435242452243146223122351
@Chromosome_6282_1_0_1_0_0_3:0:0_0:0:0_4c89/1
AAGCGAGCGGCGTTGAAACCCGCCAGTTTGTCGCTGATGCGCATCAGCGTGCTAATCTGCGGAGGCGTCAGTTTCCGCGCTTCATGGAGCAAATGCTGGGAATTGTCTAACAGCTCCGGCAGCGTATAGCGCGTGGTGGTCAACGGGCTT
+
3222143224545632305264022322222520232244/.2512104/3136323222222522530220-32221243132172221422154332121152226/822125332233213441322423223/2/.2121221422
@Chromosome_4124137_1_1_0_0_0_4:0:0_0:0:0_4c8a/1
CCTGCTGAAAAAATTAAAAAAACAGTCGGATTACTACAATTTCAATAAACTTACCGTTGGCTCTTTTTTCCGCGACGTGAATACCAGGGGGCTGTCAGGCACCATTGCCGATCGGAAAATGTGGGCTGAAATGAAACTGAATCCGACTGA
+
21223634403134312203332/3240221353304355203/442431222/112310422325/433444222424324222232021552-03233221421132212522041304424324344222232123/2222313232
@Chromosome_1677424_1_1_0_0_0_5:0:0_0:0:0_4c8b/1
CTGTTGCAGGTCATAAATGGCCTTGCGGGTCGCTGAGTCCGGGTTCACCGCTGCCGCAGCAATGTTCACCACCTTGCCAGCCATTTTGTCGACCACTACCACCGGGCGTGCCAGTCGTATCGCCAGCGCCTGTGCCGTCTGGCCTTGTGT
+
22250/24334332226344527222231222323222213222314.5410222252115242144574142273530123424235211312414450222242224/322444222323.45434223/31353223.423233212
@Chromosome_364680_1_1_0_0_0_0:0:0_0:0:0_4c8c/1
CGGAACCCATCGCCGAAAGCCAACTGCGTCTCTACCCTAATATTATGGTGGAGGACACCGCGCATACGATTAATAAAAAAGTGGGCTGGTTGCTGCACGGGCAGGAGTCAATTCTGGTGCCAGATTTCAACACCAAATGTCAGTGCCAGA
+
3425522625322462-222123142231/22312254254422523242531.24323532225/325152323222322322.232114575234/3114311117632223234163042204423222512232012525222/1.
@Chromosome_3424415_1_1_0_0_0_5:0:0_0:0:0_4c8d/1
ACGATCCCGCATCAAAAGAGATCCGAGCTAATGAGCATCGCAATAGCTTCTTTTGAGAGGCCCAGTCGGTCACCAATCATATGAGGAACAGCGACTGCACCTGCGTACATGACAAGGACGTGGTGCAGACCGAGTATGAACCGCTTTCCT
+
24642251222222222222252322202262433442452223223424432113234151445223212603442424733120220224535224420433230223425224442/234624.23320222255433324323312
@rand_0_0_0_0_1_1_0:0:0_0:0:0_3c2/1
CTACGTATGCCGGGGACGACCTCATAGCGCAGCCAAGACGTCCGTAGCGTATAAACGACAATTCTTTACAGCTCCTTAACAATAATAAATCTCACGTGGACTATGTACCAAGGCAGAAACGGACCTCGTTTTTGGGAACTACCTGGATCC
+
14432252332/12/2213115144446/223433452342321325/23321223323323/42061/401/2223100142324522205/4323321632132132202341212223422131322122253544426454362/2
@Chromosome_3674858_1_1_0_0_0_3:0:0_0:0:0_4c8f/1
TCAACCCGATCGTCGATTTTCTTGGTCTGCACCATCTCTGACGATCAACTCGAGTTGCTAACTTAAACCATGCCGCAAACTTATAACGATGATGCCATTGAGGTACTCACCGGGCTTGAGCCGGTTCGCCGCCGTCCGGGGATGTATACC
+
3331440262432442/324212213621103473214152161/3212350204203223414232152126463-552-254223513322323226.123522432/12421423335533151122222121202.//6236222/
@Chromosome_2862554_1_0_1_0_0_3:0:0_0:0:0_4c90/1
AAATCTGACATAAAACCAGGAAGGAATTTTTTCAGAACGATTTGACTGACGTTACTGTCGAGATTGTTTGTCATTTATCTTTTTCTTATTCGATTTTTGCGCCGGGGCATAATTTGTTGAATTCGTCTTGTTTCGCATCAGCACCGCCAC
+
3213442234573422253224/42410333233322133/345322251/4113352233343142147354652215623222020224303251120122452403312334366.2243264232224243/215162262223/0
@Chromosome_4223484_1_1_0_0_0_5:0:0_0:0:0_4c91/1
TAAGATGCGGCGTGAACACCTTATTCGACCTACACACCACACGTTCCCCGCCAAATTTGCGCCCCATATCTCACTAACCATTAACGGATTTGTGACAGAAACCAATGTCTTATTTTATATTTGCTTAAATCTTTTTTTGCGTTACTTATG
+
/02/241114433624414421226222322415533442134620432512222231323442241-3.244222123234754440121220324283344503842142132223223.3106222143127321/32421422226
@Chromosome_307185_1_1_0_0_0_2:0:0_0:0:0_4c92/1
CTGGTGAGATCCGGTGCAGGGTTATACTCAGCACGTCCAGTGACAATTGCATAGCAGAAAACTTCCCCGCATCGCTGCCTCACTTTTTTGGCTTTTTCGGTAGCACCGCGTCCCTCGATGCGCCGCAGCACATTCAGCAGTTCAAGTGGT
+
2232320.23223216344230232224323214222604223321/5042232404321120220262101042343322133021364442424421233412302212630222522161232240462232361201122/24332
@Chromosome_290326_1_1_0_0_0_5:0:0_0:0:0_4c93/1
AAGTATAAAGATTTGGGTTCTTTAGACTATGGCCGTAACCTGGGCGCGTTGTATGACGTGGCAGCCTGGACCGATATATTCCCGGAATTTGGTAGCGACTCCTCGGCGCAGACCGACAACTTTATGAACAAACGCGCCAGCGGTCTGGCG
+
222313343122/2215602/445233.1/3213202022222523022552233030625244621452524332653235422322322/3111./33242206422222435432420124/2252221305221470123442423
@Chromosome_723083_1_1_0_0_0_5:0:0_0:0:0_4c94/1
TTCCACAAAGCACCGAATGCCAAAGGACTGCATGAAGGGACGGCGCGTAAACTGCTGGCCCTGCCTATGTATGACTGCGCGCGCGACAACAAAGCGATGTCAGCCTGGGGCGTGGAAGCACGCGTTCCGTTCCTCGACAAAAAATTCCTT
+
032441332.2243132341243251222222/5202431222422201133131242221763/4015224/323211435233125213124320015374223445112326322.3/12012310212222529841241221123
@Chromosome_1009502_1_1_0_0_0_2:0:0_0:0:0_4c95/1
GTACGCAATGCCGGTGACAGCTTTTTCAGCATTGCCAGCAACCAGCCGATGCCGCCTACTGCAAAAAAGATCGAACCGCTGGCGATTTCGTTACTGAGTGCTGAAGCCCCTACCCGGTTAAGCGAGTTAAAAGCGCGCATTGGTGAACCA
+
221162222322113121436252312200222537322322122222235-5424424334140/1025322321524262121224154622532533224222/0322223426210220212410234220383121222251321
@Chromosome_4133750_1_1_0_0_0_6:0:0_0:0:0_4c96/1
TATTACCATTCCGGCCTGGGTGGAAGCACAGAGTGGATTCCTTCTGTTATCCAGCACCGGTGGTACTTCCACGCAGATTAAAGGCGTTCTGGAACGGTTTCGCCTGACAGGTATGCCGGAAAAGGATATTCAGAGACTGCGTTCTACCCG
+
342201/430253232223/5233251120432212012025121126.21.24513/222/12211442124220212/2305302141/15220233310252111222060012413332223044124321134425232-23702
@rand_0_0_0_0_1_1_0:0:0_0:0:0_3c3/1
ATTAGTCCCCGGGAACCTACCGCTAAGGAGTGTGGAGACGCGGACTTGCTCTAAGAGGCGCGAACGTTAAGGGCGGCAGCTATGGCGGGCCTCGTTGAGGTATGTCTTCACATGAATACAAGGCATATCAAAGCGGACGTGCTGGCTGAT
+
34442324542/320442211533115.4313411411354222432./422264317024622421212211124125303202343203264312622502332226222232215235602142222235/223/223025315222
@Chromosome_4716553_1_0_1_0_0_3:0:0_0:0:0_4c98/1
CGGGTATTGATGTGGAAATTATTCCGGGAATTGTGCCGGTCTCGAACTTTAAACAAGCGAAGAAATTTGCCGATATGACCAACGTGCGTATTCCGGCGTGGATGGCACAAATGTTTGACTGGCTGAACGACGATGCCGAAACCCGCAAAC
+
32331202/22245352312533542122232720123232162016341/24222213320522443332354235233/1122423222/3514341222233225332225/25051221222343423213251132221222306
@Chromosome_4524399_1_1_0_0_0_5:0:0_0:0:0_4c99/1
AGAGTGTAAAACAAAACATTTAAATCATATCGACAAATAATTTTGCGGAGAGAACTGTGGATACGGAATTGTTAAAAACTTTCCTGGAAGTTAGCCGAAGGCGGCACTTTGGTCGAGCGGCTGAATCGCTCTATCTGACCCAGTCAGAAG
+
31331/042122023123231122-231222202165/03211240212643232323224524142335530221325.26312220112053321240420244224313332234225/2642/24112423525332153232423
@Chromosome_188491_1_0_1_0_0_3:0:0_0:0:0_4c9a/1
AACGATATCGCCATCTTTCAGGAGCTTAGCATCGTCCGGGATACCGTGGCACACCACTTCATTAATAGAGATGCAAACGGATTTCGGTTAGCCGTGATAGCCGAGGCAGGCAGAAACCGCGTGTTGATCATTAACAATGTAATCATTACA
+
632224642233431051235142301/1122225252422514220321121132300232/22513//42424302224124222222242351234311123240245426150423233240522542525332224211225423
@Chromosome_4407552_1_0_1_0_0_4:1:0_0:0:0_4c9b/1
ATTCGACTCCTGTGATCTTCCGCCAAAATTCCTCTCCTGACGTTCTCCAACCCCTTGTAATACTGTCAACCCGGATCTTTTCTACTGCTCAGTATTCAATCGGCTTCAGGAATACCTGGTCTAAGGTTTTGTGATGGACGATGAGCGGCT
+
435202532302343213362353243222232114242520222234412.422220133222227334242413/23336442234-2241342243132247152032215252142344210022141232021/22212013524
@Chromosome_1989124_1_0_1_0_0_3:0:0_0:0:0_4c9c/1
TCTGGTCGCCCGCTTGCAGCGCAAAGCTGAGCTTAACCCACAGCGTGCTGAAAGTTTCTACGGTGGCGGCGCGGAAGGCTATACCGATTACCCGACGTTGTAATCCAACATTGGGAGCGGCGTAAAGCCGCCGCTATACTGAAACAACAT
+
463355322/2032116252233223312265210158212121221212244222123214411032233105230422432322427013135211520532/2/2221224/21222254203/22421451152254.22220222
@Chromosome_3602068_1_1_0_0_0_0:1:0_0:0:0_4c9d/1
GAGCTGGAGCTGGAACGTTATGTCCGACAACACTCTGCGGGTATCCGCAGCAACGGCATTGAGAAAGTGCTCGCCGGAGAAACCTCTCTCGATGAAGTTCTGCGGGTAACCATGGAGGCGTAATGGCACTGTTTTACTATCAGGCGCTAG
+
43225024111234/5502253201432433324222254020134376122635221331/31320362222222322802142333123342253342352232424622432/234244/40/2502222224/2123225.21534
@Chromosome_4943253_1_1_0_0_0_10:0:0_0:0:0_4c9e/1
TTATCACCGGGCAACAGACTGACCGACTCGTCGAGCTGGAAAGAAGGCTACATCTGTTCAGCGGGAAACCGATCCCTGACAACCAGGAAAAGATCACTATTCGTCTGGATGGTCACGTCGAGTCCGTTCAGGGTAAAGAGCTCTATGACG
+
15723212325232203452542322213253224240322614552210310212222241222544003210123252342324426312/2247312/3224324/62223233222032042222444214322521222446556
@Chromosome_4717126_1_0_1_0_0_4:0:0_0:0:0_4c9f/1
AACGCTGTGTATCGTAACGGTAACACTGTAGAGGGGAGCACATTGATGAGCACGTCAGACGATATCCATAACACGAAAGCCACTGGCAAATGCCCGTTCCATCAGGGCGGTTACGATCAGAGCGCGGGGGCGGGCACAACCACTCGTGAC
+
.222232220422528153270441122223615122341831213022224333133445.12244322233122122/225233341103101062220440283436/6321254/33222421224311402132301/2/3213/
@Chromosome_2495898_1_1_0_0_0_2:0:0_0:0:0_4ca0/1
ACAGAACGGTATCCCGGTTCCGACCTTCGCCGCTGCGGTTGCCTATTATGACAGCTACCGTGACGCTGTTCTGCCTGCGAACCTGGTTCAGGCACAGCGTGACTATTTCGGTGCACATACTTATAAGCGCATTGATAAAGAAGGTGTGTT
+
22144353223264232210510331622552223220220134133222222264320222121/2223212111220432122242222324.22212122354221232324234121223522223212.2452200301404254
@Chromosome_4011472_1_1_0_0_0_4:0:0_0:0:0_4ca1/1
CTTCATCATGCAGCGAAAGATATCGCCCCTGACGCACTACGTGGCGGTCGAGATAGACATCAAAATCGGTTCGTTGACCGAGATCCTGAGCAATGTATGGCTGCCAGTGTGCGGGATAGACCAGGTCGATAATACCGAGTCAAATATTGT
+
132544433222242313242013123201502422334522542220512214142220242246112320426131254414534412020121023/35163654318342/024630/37242332352424323332623/2221
@Chromosome_5190113_1_1_0_0_0_1:0:0_0:0:0_4ca2/1
CCACGGATAAGAATTTACAACATTTCTGATAACAAAACATCATAACGTGTTTCAGATATGTTCCGGCATCAGTCTGACGGATATTATTTCCCGGTAAAACAAACCGGCTACTGTAACGGTTAACTGTATCTGCATAAATTATTTATGATG
+
224/35203222032/232032236232/.135441222123243302324364222245112614124411113230132433230222522261253/4322005208234322246333232222-161221240323223302543
@Chromosome_1519528_1_0_1_0_0_3:0:0_0:0:0_4ca3/1
GACACCGACAACTGGTTTGAACGTGCCAAAGGAATGGAATGGGAGCCTTAGAGGGGAATCCGTTGTACCATGTGTTTTGACATGCGTTTTGAGCGGACATCGTTGTACGCTGCTGAAAATGGTTTCAGTGTGATCAGCAGTTCACTGGGC
+
4422323223312243-2/2254113031123215221323222034113442331222/020123343354223302420214023034222232/241226343321-324222/127224.2/32223512073/321302122324
@Chromosome_2962343_1_1_0_0_0_5:0:0_0:0:0_4ca4/1
TGTCGACCGCGACGGTCAGCCGGCTGCGGTATGCCTCGACTGGGCCTATGTGGTCCGCGACGGCATCGTCTGGGATTTCTTCGGCGCTGTCACCATTGTTCGTCGCCATCTCGACTCGCTCGAGCAGCAATTCGGTCGCCGTTTTAACCA
+
21233363332124/2422613604324202154434.2241422343.2621/232.21/32653220122253145342531522222214022422225223425030222.2332253545123234225224.335223023243
@Chromosome_3328168_1_0_1_0_0_1:0:0_0:0:0_4ca5/1
TTTACCCAGTTCTGCCTGGCTGTCATGACAAACCAGATAAAAAGCGTTTTTACTGACCAGAACATCATTAAACGGGCAAACAAGACGTCCGGCCTCGATTTCAGATTGCGCCATCACTTTATTTGCCAACGCCACTCCCTGCCCGTGAAT
+
3344432346/243516340/354005439.2332022522/-51202503226343102701634231325323222125423222225244243432233243231432143252042/2224632411332712323122/222433
@Chromosome_4650208_1_1_0_0_0_2:0:0_0:0:0_4ca6/1
GAAAATGGTTACAGAGAGCAAAAATACCGGTTGCCAGCATAATACCCACAGACGCAGCCGTTTGCGGGAGTGAACCTAAAAATCCGCGTCGGGATTCGGGCGCTAATTCTATGGTCATCAATGCCGCTCCGCCATACTCGCCACGAAGAC
+
1242422243112223223222335423223345121211122012245/04332222213292402224422642262/421213223120233823425233044222:2/033222123/02522232.221604342432220/14
@Chromosome_3875345_1_1_0_0_0_2:0:0_0:0:0_4ca7/1
TCATCACGCCAATACCGCCCAGACCAGAATGCTCCGCACCCCTGATAACCGCATCAACAGTGCCAATCGTCGTTAAGCCTTTCGCAAACATTTCACCCGCGACCACCAGCGTTACCACGTCGGCAAACTGCGTACCCATGCCGTCAAAAA
+
252212212243263233/1221242713422132232311-12212020422224243725342326111220221521320261021322344213225432234322222222524833542371/440862142112441242403
@Chromosome_3707515_1_0_1_0_0_3:0:0_0:0:0_4ca8/1
CATTCTTACACCATACGCCACCGGACCCAGTCCGATTTACTACGGTAGTGGTTATCTGCCAACGGTTGATTACTGGCGACTGGGGGCGATTTTTGGACTGATATTCCTCGTGTTGCTGGTTATTACCGGCTTGCTGTGGATGCCCGTGGG
+
241320252021011425363122702244252234146252220244342402412412251/2224420425243325464332223542205035125223252716142024034/542325423212230521264334463/21
@Chromosome_2455685_1_1_0_0_0_2:0:0_0:0:0_4ca9/1
GAAAGCCCCCATCTTTGATGAGTTTATCAAACCACTTATCGGTTAGGCCGGTCAGTTGAGTGATAATCGCCATGTCGACCATCTGGTCATCCATCAGCGAAACTGGGGTAGCCATGAGAATGTTCCTCCGGATGTTGTTAAACCAGCCGG
+
126321/421203224/2213522223225331222.214/2312642232353332201002145122.2/5362-1/3113344530222021132121022210342/04213232223123142263113640/30/230460220
@rand_0_0_0_0_1_1_0:0:0_0:0:0_3c4/1
GTGGCCACGGAGATGTAGCCGAGCAGCCTCGGATAAGACTCCTAGCTTACCCAAGACGGAGACCATCGGAAGCCAGATGGTTTCGGGACAAGCCCCCAGTGCGCGCGCGTATCGGAGTGATTACTTTCCGGAGCATTAGTTACTAACCCA
+
34214341421202142252235/41253/2231172142236224//42721621103125626422623052330225164.6534123412132/03226223622/5222423002342132422244443132023225322230
@Chromosome_2445242_1_0_1_0_0_4:0:0_0:0:0_4cab/1
TCTTTCAGTCATAGCTTCGGGCCGCGATAAGACTCACTGATCTGACCCTGATTCCTCTTGCAGACCTTATAGACCAATTAAAATGCAGTTTCTGCAGGTCAACGTCTGGCCATCATTGTCATCACACAGGCCATTAGAGTAACCTTCTGC
+
22522032231422532454523115/3044222624332433203125335252432422212362540002422344240614/5231241-061042213243251042/22324001227/2311343//1222322622383133
@rand_0_0_0_0_1_1_0:0:0_0:0:0_3c5/1
ACGAGAGCCAAACGCTATCGGTCCACTGGGATAGAGCGGTGATTTGAATTTTCGTACGTGAAGCCCGCTGGTCAGTCACTGTTACCGCATTTAACAACCCACACGGAAGGCTGGACTCGTTAAGGAAGCACCGTTAACGCCACCCGACAT
+
23022172522302/111152312212044524143122232623221223320232142//232503242/3111213242332305524252132233634222225123335124713220733122621325422893/2622142
@rand_0_0_0_0_1_1_0:0:0_0:0:0_3c6/1
CAGGAATGGATAAATCCGGACCCGGATAACGGAAATCAGGTCTTTTGGCTGCCGATTACATATCACTATGATCAACACATCGGCGGATTGGACACGTTTCTGGCAGAGCGAACGACCCTGTGCGCAACCGTTGCTTTTTAACAGCTTCTG
+
42342/2332/2521322223142232341324222002/433542133412052252210023221/2322201244125863332233222223321434320242554421325022522313162222332212403125413056
@Chromosome_1794310_1_0_1_0_0_2:0:0_0:0:0_4cae/1
TTCTGGAATAATTCAGGCAAGGAAGTTTCTGTTAGCGGAATACCATCCTGAGCATCGGTATTGGAATAGACACCAAAGCAGGCGGGAGCTCGACCGGTCATTATTGCGGCACGGGAGGGGCCGGAAACACCGTGTGCCACATAGCCGTTA
+
/311335220.045141113342111046142237/02223344232144262/424222434220224/212600.401212422123110523122242542232-232341124.204222323/2222104243325244130212
@Chromosome_3734562_1_1_0_0_0_4:0:0_0:0:0_4caf/1
CCAAAAACCTTTTTTGCACGCACTACCGAATCCAGCGTTGAGAATCCGGCATAGTCGCAGAAGATCACTTTCGCCGGTACGCCTTTAGCGATCAAAGCCTGCTGCCTACCTGAGACTACATCGTAATTTTTACGTCCGTTATCGCCACTT
+
2064323353232162263472283422121154264320221122163.22302213430120556450241221230223124.52.23222823243162454342103.4230512422613424522213223263032022323
@Chromosome_2361303_1_0_1_0_0_4:0:0_0:0:0_4cb0/1
CCTGCATCAGCGGTCAAATATGTTAGAGCTGCTGGAATATTAGCAACAGTCCAGTGCCACCATCCACTGCCTGTAGGAGCATCTGGATCATACACAGTTACGGCAAAGCTTTTGGTGCCTTCAGGAGCACCAAACCAAGTTAATGAGGGC
+
1/64444112510242352220213.28225015223/521312121252422322222143222232322322202211453252431232414012523122132243342352222325453332243330424222225/122122
@Chromosome_1785131_1_0_1_0_0_6:0:0_0:0:0_4cb1/1
AGTTCTTTTGCGAGTGCGACGTTAAAAGCATCGAGCGCCATACGCATCGCCAGATTAACAGGTTTCCGGGAATCATAACGCTACCACTGTGAAACCTGTGCCACAGGTTCATTTTGTTCTTTTACAGTAACCTATGCGTTGTCCGTCGCG
+
3222172/3450212404.22447530152323322225223322322113042152313/24433364036503223021432522533212322153320212244223/640333/2223.25242412552424333422102351
@Chromosome_1518044_1_0_1_0_0_5:1:0_0:0:0_4cb2/1
CCCGTCAAATATTGACCCCTCACCGGTTGACCCGTCAAATTTTGATGGATCAACTGTTGATAAAAAACTGCCGTTAATGGGGGCGATCATTGACCCCGATCCGTCAGAATTAAAACCTGATCCGTCAGATAAAAGATCTTCTTGTCCGGA
+
34321213242435044/554242/322120201412/2551530204435032422033228531331234224/30553353666262420324423214335102242141120522741110332201111262213042112622
@Chromosome_3873653_1_0_1_0_0_2:0:0_0:0:0_4cb3/1
TGGATTCAAAGAACAGACGTAATTGTTCGAAATGGGCAATCCCACCAGGATGAGAAAGGAAATCTTTCGCCATGCCGGAAAGCTCACCGATGATTGTGTCCGCAGAAGGACGCGAGACGCGAGCGCGTTCGCCGTTGTTTATTTGCACAA
+
24322422552403021238521423205714222527013222022163223032211233321223202/2412.1232415235334322224305422522222.232122212107011002232332/2236223/11332322
@Chromosome_3002633_1_1_0_0_0_4:0:0_0:0:0_4cb4/1
ATTGCCGTAGTCGGCGTAGGGGTGATCAAAGCGAAAAGCACGGGCAAAACCACTGCCCCGGATCAGCGGCCCTACAGGGCTATAATCACGGGCGATTTGTCGGTCGAGAATGCCAATGCCCTGAGTGCGTTGTTCCATATTCTGCATAGC
+
332523632332230051411271220/4203532132240/2350/2222233233211242224332234213143222/22.221014256840352430/2175324222311461223221263222125442022640231265
@Chromosome_4812609_1_0_1_0_0_3:0:0_0:0:0_4cb5/1
TATGACGCGGACTGATTCACAAATCTGTCACTTTTCCTTACAACACACAGGGCGCTCAATGAGTGCCCTGTCTCTTTATTAATATGAAACACTTATTCTGGAAACAGTCTGGAATAATCTTAGCCGGAAAAACGAATGTCAAAAGGCACA
+
422234022/2220043.2450622222/323/4221312350122.14420623312315223123342223232334/4252431/521310222222213024233272622/.215314313642231311222632112802222
@Chromosome_3133302_1_0_1_0_0_3:1:0_0:0:0_4cb6/1
TAACCCTTTCCAGCCGACAGTGGTACGGGGTTTTTCAAAATAGACGCGTATTACCAGATAGAGGCTATCGCTGACCTCTGCGGCAAGGGGTTTAAATCGACGAGCAGATTCCAGAGCAGTTTCCGGATTATGAATGGAACAAGGACCACA
+
243523244327/2222313/251711052220323232244231520423322243242205025222322326323352443246413323011221232102222254130425123052332533222422245322236322102
@Chromosome_4000229_1_1_0_0_0_1:0:0_0:0:0_4cb7/1
GAAGAAAGAGAATCTGAAAAACTACGTTGTCTATGAAACGACGCGTAATGGTCAGCCGTGGTATGTCCTGGTTTCTGGCGTGTACGCTTCGAGAGAAGAGGCGAAAAAAGCGGTATCTACATTGCCAGCAGATGTCCAGGCCAAAAACCC
+
1222.2761236/212420232323225333274134262222100335211/21504130442/242522632420326358421204462132231242223324221121221323122025/2234315414230111122/2331
@Chromosome_1230714_1_1_0_0_0_5:0:0_0:0:0_4cb8/1
AAATGAATATGAAGCCCTTTGTCTGGTGTATATCCCATTACCCAGTAATATCCCGCCAACATCGATTGGGTTTCGCAAATTAAAGGGTATATTTCCATACACATACTGTGCTTACAGGAACGACCGAAACTGGGCCTGTCTTTCCTGTAG
+
434337125222302.142241022232.3032135222252422.-1222137322133262122232212/322232430324222346052452421.22422122321404/3223222224233422244320442013132320
@Chromosome_4597066_1_0_1_0_0_6:0:0_0:0:0_4cb9/1
GCATATTAATGTGGGTCATGTCCGGGTTACCACGGCGTCTGTCCGTCTGGATGGCGCGACCCTGCACTTCGCACCGCTGGAATTCCCGGCTGTCGCTGATTTCGAATGTACGACTGCACTGGTTGAAGCTGCAAAATCCATGGGCGCGAC
+
31622515.0323124/35225021422442443243332223212334222431221222323224221312424562234432243222422201313211/11/4223462242453253542183436244002153421321132
@Chromosome_2022592_1_0_1_0_0_3:0:0_0:0:0_4cba/1
CCAGCTTGATATGCTGCAAGTGGGCGTTCGCTGCGACATTGATAGTTCACCGTGCGCCGGTGAAGTAACGAGCATCATTAAGGCTGACAAAATGTTCGATCACCGTTGCTTCGGCACCTTCCGCCAGATCCAGATGATGTCGGTAATGGG
+
2300402012422435022422243527223335331224252222242211524033/223545455422/433232424204522245252322346222211234222033112303525123113226022-14064303112122
@Chromosome_2531532_1_0_1_0_0_3:0:0_0:0:0_4cbb/1
CGTCGGGGAACGGCGAATATGGCCGACACAGACAACTAAGATGTTGTTAAACATGACGATTACCAGTTATGAATGTCGCTGGCTGTATCCGTCATGTAACGGACACCGCTAATAGTTGGCAGCAACTGGTTGATCAGACGGTTCCAGCGG
+
252/136212302020251622231233/232502324/3.042061121021/41203334222222223305323223324035222241162422210321000432324303232224422422403232-34223.557234564
@Chromosome_915535_1_1_0_0_0_3:0:0_0:0:0_4cbc/1
ATAACTTTGTCACCCTGGTAAATCGCGCGGGCTTCCAGACCTGGTGGTTTTCCAACCAGGGTCAAATCGGCGAATACGATACCGCTATCGCCAGCATCGCGAAACGAGCAGATGAAGTGTACTTCCTGAAAGAAGGTAATATTGAAGCAG
+
4222232720341222553510420541232342212302236413020211772342633114431333032/323233352221242202133213302314322251221306502211113.51323202122211252311262/
@Chromosome_2141907_1_0_1_0_0_2:0:0_0:0:0_4cbd/1
GTGCGTGAGTTACGCGAAGAACTGGGCATCGAAGAAACTGTGGGTGAGTATGTTACCAGCCATCGGCGAGAAGTTTCGGGCCGGATTATCCATCTTCATGCCTGGCACGTACCCGACTTCCACGGGACGTTACAGGCACATGAACATCAG
+
2214433134121/30233342232/44332200602222225243132341252,122262221114223322222632423510232333141/032323641204244232242411311/21225440354145231214003115
@Chromosome_218828_1_0_1_0_0_1:0:0_0:0:0_4cbe/1
ACGCCGAAACGCGGACGCACTTCGTCGCGGAACTTGGTCTGGATCTGATAGAAGTTCAGCGGCAGCTGTTTGTAAGAGCTAAGCTCGTTACTAATCAGGTCAGTGATAACTTCTTCATGAGTTGGGCCGAGTACGAACGGACGCTCGCCA
+
4122/12024212503222/24242212424221046142564311265-35132434453312207/222453351252220313423223226242/1423/4403.2424535400352532533242516224//43312214142
@Chromosome_4632970_1_0_1_0_0_4:0:0_0:0:0_4cbf/1
ACTATCAGCAAGTGGATGAACAAGGCCATGCGCTGTGGCGTGGTATAGCGCTAACGCGTGATGACGGTATTCGCCGCGATGTGATTAAGTCGCTCATCTGCAACTTCCGTCTGGATTACGCCCCTATTGAGAAACAGTGGGATTGGCACT
+
227244511350241222/10200221502260133342.23322122431/22524415113062412452226143253422612352244632321242452,31422362434641325125322332202232.32324401123
@Chromosome_1928186_1_0_1_0_0_2:0:0_0:0:0_4cc0/1
TGTGAAATGACCGGGGAGTATCAGCTACTCCCCGATTTATTGATTGCCTGCGTAATTGCGTAGGTAATTTCGCCGACGTTACACCGTGACTCTATCTACCGCCAGCACACTGCGCAGCATAGCTAAGCGGATGTATTGCCCCAGTTCACG
+
532423221272224342533222241262312212123022.12322252552422221232255330361312264405342331321444213026241243133623222452/240212141/1454221541522221223222
@Chromosome_963966_1_1_0_0_0_1:0:0_0:0:0_4cc1/1
AGATTGTATTTCAGTTCGCCACGCTTACGCGCCACGTTGTAGGGTGTCAGCCCCGCACGGGCGATAAACGGTTTTAGCGCCGCAAAAACGGGCGCAAATGAGGCAGGATAAAGCGGGCAGTCACAAAGGTCTTCTGGTGTGCCGTCGCGA
+
2/3133123463433642/23024425323513331251530624321223224/51136230,2342215655310222/22232321034206250222222625404312132/2201212.4462524321303303222222523
@Chromosome_3465261_1_1_0_0_0_2:0:0_0:0:0_4cc2/1
GTGTGCGTAATGGACGCATTCGGTACTGCTCACCGCGCGCAGGCTTCTACTCACGGTATCGGTAAATTCGCTGACGTTGCGTGCGCAGGCCCGCTGCTGGCACCTGAACTGGACGCGCTGGGTAAAGCACTGAAAGAACCTGCTCGCCCG
+
2/10/63132042342542130224220215311533136022222241205402322030204212214222430.024232423423233/223422150062452324222204222212212436422126132431245222225
@Chromosome_3162498_1_1_0_0_0_4:0:0_0:0:0_4cc3/1
TGCCTGTGGGCTGGTGTTGCACCAAAGCTAAGGTCGCTTAAACGCTACTCAGTATTCACTTTTCAGAGGATGAAATTTATGAACAGGACCAGTCCCTATTATTGTGGCCGCTCAGTACTTTCCTTATTGACATCTGCCTTGATATATGCC
+
334052233232334151226242121315224/32272/0223512420224102222433222433212/3332322431-231243/124202312425045234/2424224322212242532622-223433345522524026
@Chromosome_5025668_1_0_1_0_0_5:0:0_0:0:0_4cc4/1
TTTCCTCTGCGGGTGAATCGTTGCTGGCGCCTTTAGCCGGTTAACCTTTGAAAGGTGGCGGGATGATGTATCGCATCAGAAATTGGTTGATAGCGACGCTGCTGCTGCTGTGCACGCCGGTTGGTGCCGCGACGCTCTCTGATGTTCAGG
+
4310121222202321.514242523622221451231201112/22303323321343402224.503215342203222134.5//00226212200222233422225022323272226/4345251531024343220143223/
@Chromosome_1376879_1_1_0_0_0_3:0:0_0:0:0_4cc5/1
GACAGCGCAGCGAATGATTGCGCCGCTGGCAAGCGGGTAAAACCTTCACGGAAACGCTGCACGAGTCCACCTTCCTGATCTACCGCCACCACCAGATGATTGCGCGAAGCTGCGCGGATCTGGCGCACCAGTTCACGTAACTGGGCAGTA
+
242311215001.222322402323122554523342:2503322/426222023313063573532223122122/542233321524/21/313/21/23232324222142122342220453215236324/03224312212222
@Chromosome_3872866_1_0_1_0_0_0:0:0_0:0:0_4cc6/1
CAAGTTGTTGGCTTTCGGCGGTGCTGACGCAACCGACGTGGGCGATGAGTTTAATCTTACCTTTCGCCTCTTCGGCGACGATTTCCAGTACCTGTTCACGCTCGGAAAGGCTTTGTACAAAGGCCTCGCCGGTCGAACCACCCACGTATA
+
23222032222323115420042142223404431444301432322414502212304/1221224423222322243233323254./3235122022213236444.4423532122232/20136242231222444123232132
@Chromosome_2326283_1_1_0_0_0_4:0:0_0:0:0_4cc7/1
AAAGCCCAATTCCCGGCGGTGGTGATGATTACACCCAAAGCCAGGGGGAAGTGAATAAGCAGCCGAACATCGAAGAGCTGAAAAAACGCATGGAGCAAAGTCGATTACGGAAATTGTGTGGTGATCTCGACTAGTTGATAGAGTCCGATC
+
2411243332612744223326614303634/234222212/0045426123323423424233422303/3552.5463240212-2220422415/32332226233220245.2325423242304212-52323222031032322
@Chromosome_208465_1_1_0_0_0_5:0:0_0:0:0_4cc8/1
TTGTCGGCGCTCTTCCACAGAATGGACGCACAACCTTCCGGCGAGATAACGAAGTAGGTGCTGTATTGCAGCATGTTCACTTTATCGCCCACGCCAATCGCCAGCGCACCGCCAGAACCACCTTCACCGATAACCGTACAAACGTCCGGT
+
42325100522346464262235022535222431/33252011122242032240/2232/2122633021222254326422231/2111120221423225250102-2225436/2624430356222112222446107132622
@Chromosome_2725752_1_0_1_0_0_7:0:0_0:0:0_4cc9/1
TAAAGAGCGACATATAACCGGGCTGCATTACAACCCGCTCACTAATACTTTTAAACTCGGCCCCGGCGTGGCTGTGAACTATATGATGCACACGCAGAATAAGTGAGGTTGTTGTTTGGCCTATGCAATGCCTGATGCGACGCTTGCCAC
+
2122423102211222541/25132-23522322244223141.3.226242142444014232222021242352152324/0214545322402231431212322221/204243051521/22366/2412/354111411712/3
@Chromosome_3765788_1_0_1_0_0_2:0:0_0:0:0_4cca/1
TCACTGGGAACAATTCGCTCTCCAAAAGAGATAGATCGATTATTCATTTCTGTATCAATCACTACGCCTAATACAGCCAAATGTTCCATGACCAGACGACGAATTAAACTTGAATTCTCTCCTATTCCGCCGGTGAATATAATTCCATCC
+
010235242/02445242423.6323/051214332/34203405221722423321821122422425143225413410521502.2416212242232/122343242621223244322133/11032330210232222223223
@Chromosome_3030149_1_1_0_0_0_2:0:0_0:0:0_4ccb/1
GCCGCGAGTTTATCTGTATTGATACCGGCGGGATTGATGGCACAGAAGACGTTGTAGAAACCCGCATGGCGGAACAGTCGCTGCTGGCGATTGAAGAAGCGGACGTCGTACTGTTTATGGTGGATGCGCGCGCGGGCCTGATGCCGGCAG
+
12/13.23415123425122.5224213124124,332125250122224322/2221412212203340443/5412251221223332102132122242141010001024517/2325052455406402314/212203642221
@Chromosome_335316_1_1_0_0_0_3:1:0_0:0:0_4ccc/1
TGAGGCCAAGCTGTACTCTAAAATATATAAGTTGGTTCAGTAAACTCCAGGCAAGTTAGTTTTAAAAAATGACTCACTGGGACATTACGTCCTAAACTCAACTCGGGAAGAAATGCAATGAAAAAAAAGGTTCTGGCAATAGCTCTGGTA
+
2201572204132512211520//452438302423843221223223/220423222245534305211332021622213222221233212123/4221503023313/2322322123241221232.2256433/2223536235
@Chromosome_1187540_1_0_1_0_0_0:0:0_0:0:0_4ccd/1
GACAGAGAGCGTATTGCTGATGCTGACCCGATGGAGCAGCCCGCGTTCATGCGTGACCCGCGATTCCGTGGTTTCACGGGGGATGATACGGAGGTACAGGCCCGCCTTGCCCGTGGCAACGCGCCGACGGCGGAGGAGCTTGTACGTTCA
+
110-22461/520203244231212024251203014210/3533253/432522042513235/2245024352/204203121412621221212223445342241531032735232421232252626222122.3242425264
@Chromosome_3978177_1_0_1_0_0_1:0:0_0:0:0_4cce/1
GAAAAGAAATCGAGGCAAAAATGAGCAAAGTCAGACTCGCAATTATCGGTAACGGTATGGTCGGCCATCGCTTTATCGAAGATCGTCTTGATAAATCTGATGCGGCCAACTTTGATATTACCGTTTTCTGTGAAGAACCGCGCATCGCTT
+
122320433322023333324242222311/3124031245432.2331142241212245231243331461433347012232/2200422213211223222451123256164127512114313101121322322340232104
@Chromosome_5185578_1_0_1_0_0_5:0:0_0:0:0_4ccf/1
GCCCCCACGCCCTGCTGTATACCCCGGTACCGAAGCGTGTGCAGCACTTTTCCCCCTCATAATCTTCGTGACACATCACACAAGACCACTTTCTCACCTTCACCGTATAATCCGGAACCGTCATGCCCTGCAGATGCAAACGACGAGCCT
+
2123202415356325/23322/332530022/53242252246212133/2410-/422302/3233444442263321206703123024253121422/3421232342254224446443142544/415132125/236322223
@Chromosome_2567182_1_1_0_0_0_6:0:0_0:0:0_4cd0/1
CGTTTACAGGCGAAGTTTGGCGGTCAGGAGTTCCTGATTGGACTTGATCCGGCGTTGCTGCTGGGACATACTGCGGTGGTATCGGCAAGCCTGATTTTTTTCCCACTTACCATTTTGATTGCTGTTTGTGTGCCGGGTAATCAGGTTCTG
+
22/144013241210422322110302342263234634345/52332333350223/31421112434312552342364124252623222442/22212505424223212423216130321325222221022173212252242
@Chromosome_3647303_1_1_0_0_0_3:0:0_0:0:0_4cd1/1
CTGCTCAACGCTGCAATTCTGCGATGTTGGCGGCGTGTGGCCGGTAGCGATTGGTCACCCATGCTATGGCTGTAACTAAGAAGGTATCGGCTTCCGTAAAGGCATCCATCAGCTTGCCACCGTCGAAAATCAGACTCCGCGTTCACAGAA
+
2420332.332422523212/312421325360221214320205512301/435323315214122434126022240.32201242-122216412322151024301212321280/4142222632526242/2443102224333
@Chromosome_474225_1_0_1_0_0_1:0:0_0:0:0_4cd2/1
ACCGTTTTGGCAGCTCCCACCGCGTGCGTTTTGTCGCTATTAATTGCGAACCGGTCGTCGGGGAAATTCTCGAGAAAATCGACGACGGTCAGATGGGCGTTATCCTCAAACGTATGATGGTGCGTGCCGCGTCTAAAGTGGCTGAACGTT
+
2222322436/24/723212152425342/43352222242222344/242214301324240230/12.532620.2123222134202042322123553214323221522323322143245522252023501224463424023
@Chromosome_1541850_1_1_0_0_0_0:0:0_0:0:0_4cd3/1
CAGTCAGCGTCTGACAACGGGTTTGCATAAGCATCACCCTTGCCGTTGTAAACCCACAGAGTGGTACCGGCACCTTTTACTGGCTCCAGGGGATTTGGTGTTGCCATATCGTCCTCACATCTCGTATGTAATGGAATAAGTCAGATCCGC
+
332222115205210522132221441632222522524426124453326102422241264232/2232454454225252225231111322321254104415112621725334222/030325251350212321122270424
@Chromosome_2383965_1_0_1_0_0_3:0:0_0:0:0_4cd4/1
GAAGATACCTCCTATGCTCGTTTCGGTGGTAAACGTGAAACCCAAATCACCAGCGAACTGACTGGTATTGGTCAGTTTGAATACAACCTCGACGCCAGCAAGCCCGAAGGTGAAAACCAAGAAAAAACCCGTTTAACCTTCGCCGGTTTG
+
45323213163203234212152412033423242112246343213442002222008423215501422310180125322262/3233353613122241521423202260224243142342235/1244414534254023634
@Chromosome_1233621_1_1_0_0_0_5:0:0_0:0:0_4cd5/1
TGATACTACCACATATTCCTGAAGCTTGTATACTGGGACTCTTTGTTGCCCGAACAACCCGGGGAACTCAAATTATTTAAAAAGGGTAAAGTACTCCTTAAAAAGAAAGCCCTTCGCCATCAGCCACAATCCTGTACCCCATCGCCTTAT
+
22224322/2352032424412340/3.22241342125334114462243533226322/22/442423232022252423024405633443422/3163262063240252242030347223133111511721034311234232
@Chromosome_2713430_1_1_0_0_0_0:0:0_0:0:0_4cd6/1
TCACAATCGATCAATTACCCGGCGTCGTCCGTCAACATGGCAGATGATCAAAATATCTCAGCGCAGATCCGCGGCAAAATAAAGAATTATGCTGCGGCGGGTAAAGTTCAGCAGGGCCGGCTGGTGGTCAACGGTGCCAGTATGCCGCAG
+
,31132242027114245204/621353021372231413705420115233223242422223224222322422120252522322324222321022641233342422446233232.2320463122525333148222522112
@rand_0_0_0_0_1_1_0:0:0_0:0:0_3c7/1
ACGCAGTAAGCTTGCGCGAAGAGCCTACGATCTTTGACAATTTCGGCCACGCGTGTGATGGCTAATTAAGAGAAGCTAGATATCTGATAACCATTTCTATAAAGTCACAATTTCATTAATGGGACCATAGATGATCCTGCGGCACGGTAA
+
312010132253223223212223200324216323032332524230332342122222/11552/112224452232202121336343120455233222232224213.4256213222124612355532223011024232232
@Chromosome_4463309_1_0_1_0_0_4:0:0_0:0:0_4cd8/1
CAGCGGGTGGGCGCGGGCTGTTGTTACGTGGTGGCGTTCGCCATTTTGCGCGACACGCTGGATGATCGACGTCGGGCAAAAGTGCTGTCTTTACTCAACTGTATTACCTGCATCATTCCGGTGTTAGCGCCAGTGCTCGGACATCTGATT
+
21/432702444231212/1340566352223113/5544/2242412223662342352304222243211202331323630112042425031412326.1222301325123445321101543321.222441442-02535223
@Chromosome_4591137_1_1_0_0_0_5:1:0_0:0:0_4cd9/1
CAATACAATCCTTCAGGCTGCAGCCCAGTTTCCTCGCCACTGCTTCCAGCGCATGGCCTTTCGACTCGCCGCCCGCCATCACTTCCAGACAGGTAAAGGTAGAGAAACTGACGATGACGCGATCGCCCCAGCGAGCGTTAATCACCTGCT
+
1144131344223423232304243125112/2652513322.47242242526232330244433211612232134222232122324554122442233304421/1422435122122/522/022352342353262244/2256
@Chromosome_4643390_1_0_1_0_0_4:0:0_0:0:0_4cda/1
CAACGAAAACCCTATCAACCGTAGGCCGCATCCGGCAAAATAAAATCCGCTGAATCCGCAGCGGATTTTTCTAAGTTTCAATTTCAGGAAAATTCCTGCTCGGCAACCACCAGTTCAACATTCTCTTCACTTAACAACTGGCAGAAAGAA
+
221122232224331222133222222351153753-52.1312313212243122140134334122233551324121.450205403321521222203223362.413221222225120132222232223222226041.2322
@Chromosome_847372_1_0_1_0_0_3:0:0_0:0:0_4cdb/1
GACCCGACCATTGTGTATGAACGCTCGAAAAAACATGGGCTGTTCCGGGTGATACCCATTAAAGGGGCATCCGTCTACGTAAAGCCGGTGGCCAGCATGCCACGTAAGCGACACAAAAACGGGGTTTACCTTACCGAAATCGGTACGGAT
+
227/02212/2352503132322422031434/22253337/2243224423/32244402442232252341321/2301313343325/4625.42202322332322/024236023/./1422/56240222420/3813023320
@Chromosome_4704587_1_0_1_0_0_4:0:0_0:0:0_4cdc/1
AAGCGGCAGCACACTGACATCGCTAACTGAGACCACAACCCCGATGCGCTCCTGCTGTTTGCCAAACGGCACGCGCACGCGACACCCGGCTTTAACCGTCATGCCTTCTCGCAGCAGATAGTCAAAGGTGCGAGGAAGCGGAACGGGCAA
+
34022020312.22422224322236122101040,022322212341275403122330144422234322123120422208263054322233632214332742212346422327104212220453511135341223142322
@Chromosome_4398672_1_0_1_0_0_1:0:0_0:0:0_4cdd/1
GAACAGTTTACCGGTGCGGTGGACCGGATATTTGACACGGCGGAGAGCGTCTGTGTTGCCTCTGTTGCACGTACGGTTCTGCGTGCCGTCCGTGACACGGTGGTCTCTGTTGCCCGCGCTGTATGGAACTGGATTTTCTTCTGAACACTC
+
.23232011243512172372224332222002310222243312531221421134622411522320034021222243223021322136221442063332212/132/3334543000033425220360232242242524542
@Chromosome_3065106_1_1_0_0_0_6:0:0_0:0:0_4cde/1
ACAATGGCATCACTGAGCAGAATGCGCACACCAGCCTGCTGGTGGCGCTGTAAAAGATAGCGTTGCACGGGCGGTGGTGCATTACGGCCCATGACAGTTGCCGCCAGTTCAATCACTGTCACCTTACATCTACGCTGCGTGGCTCTGGCA
+
171321122222242213103024321323324204223202122220213102.4041314135222120222222303/11335-2547245224263.522207422414231342224022053/232125050222342636615
@Chromosome_1973401_1_1_0_0_0_1:0:0_0:0:0_4cdf/1
GGTATAACGCCCGTGCAGGATCAACCAATGGTGGCAGTCGACTTTAAACTCTGCCGGAACCACTTTCAGTAGCTTTTCTTCTACCTGTTCGACGTTTTTCCCCGGCGCAAATTGAGTAAGATTACAAACGCGGAAAATGTGCGTGTCGAC
+
332223322401112243122055223322223364221220222353515225211332111342.24403204-4023332201264304222323/34221222/251312202501235228642362224224424322025326
@rand_0_0_0_0_1_1_0:0:0_0:0:0_3c8/1
TTAATTGACCCCACAGCAGTATAACCTGAATCGGGCCGTCGGAGGCACTCACGGCGGAGAAGGTGCGATTTTCAGTTAGTTTGTTTGCGACCGAGGTTCTCACTCTGGGGATGCGACCTAATGCATTGAGGCGTACGGCGTGCGACGTCA
+
2323422222131224303133482353264051240222463/142102264224222552202623/4322051321122/145/232/23131133224453322754412222242342252233312122.4224224322232/
@Chromosome_4730445_1_1_0_0_0_1:0:0_0:0:0_4ce1/1
CTGAGTTTCAATGCTGACGCCCCACTTCTCTAACTGGCACAACTTTTCCAGCCGTTCCGCCGCCATATAAGTATGCGCCACGCCGCTTACGCAGGCGGTTACTGCCACCAGGTATGCCATTTCAACCTCCCACGGTAACCTGAAATCCGG
+
4232422225023202222572221442422233104232522021152333622223/2222532023244523222112254/1/13526345226413.223241422132222032218625703422133244014045222243
@rand_0_0_0_0_1_1_0:0:0_0:0:0_3c9/1
GTGCTCGCCCCTACCTCAAACACGGTTACATATTACTCTTGTTTGCTAAACGGTGTTTACCTCTTCAAACGTCGGTCACTTCTACAAGCTAGCGCCATACTTGACTCTGATGCAATGACACCGTCTGGTCACCTCAACCTGAAGCCGCAC
+
331422324261443121312//650212242333223423643412242-5.32233424333221234/2332323,20323334322432134312402232640232153543/52215241314515223223442/32320714
@Chromosome_180176_1_1_0_0_0_6:0:0_0:0:0_4ce3/1
GTCCAATAATGCGTGATTAAACGTTCCGGCGATAATCGCAGGCAGATTGTAAATAAATCGTTGTGCCGCGTATAGTACCAGTTTATTTAGGGTGTTTACCCGTAAATACATAAAAAACTGATCTTCCGTACTGCGGCTTAAACTATTTGA
+
424.2222-2311425334243202212/32302232/221-253463222423212222245040324:2222/3432242/05541342446225334142122442222024223/3232322321325212324202240352210
@Chromosome_5151691_1_0_1_0_0_2:0:0_0:0:0_4ce4/1
CGTTCATAGTGCTACCTTTAACTGTGCAGGATGATTATTCGTTTAAGGTTAAAAATTCACTAAATTGTTCAATACTCGGAAAAGATGATTGCGTACCTTTCCCTGTGACGCTGAAAGCGGCAAAGAGAGCGGCTTTTTTCAAAGCGGCTT
+
222412225216.3042342011222342/32322212455025443444320303525214222152013121222422202132/2462220332235212/-222345532441512200244362261362022231132140222
@Chromosome_208185_1_0_1_0_0_3:0:0_0:0:0_4ce5/1
CTATCGTCGGTGGTATCGCCCGTCTCGATGGTCGTCCGGTGATGATCATTGGTCATCAAAAAGGTCGTGAAACCAAAGAAAAAATTCGTCGTAACTTTGGTATGCCAGAGCCAGAAGGTTACCGCAAAGCACTGCGTCTTATGCAAATGG
+
2023431232.224:234423.3122232311.0212/222137025112422321321.2341201221115224224133274425012322022-2703423623233233066411-023242232.2430223341312342352
@Chromosome_4246129_1_1_0_0_0_4:0:0_0:0:0_4ce6/1
GCTGCCAACGTCGCGCAAAAGATCCAAATAATATCCAGTATTGGCCAATTTTTAAGCTCAATTCCCCGGGTGAGCAGCGCATGGATAATCACGTCGTGGAATCCGTATATAGCCAATGAATGGCGGGAGATTAAGCCAAGTCCGCGAATG
+
23400112142360041024231436/22742331444226234/1451248223622422640222244332322132721012233.2230113//755153423242422202222222132225/5225120220242222/3/38
@Chromosome_3108627_1_0_1_0_0_0:0:0_0:0:0_4ce7/1
GCTGCGGATATTTTTCCGGATGCTTAACTGCATCTTCCAGAGTTTCACGACGCAGAACGTTAACGTTCAGGTGTTGACCACCTTCAACGCGAACTTCTGGTTTCACTTCTACTGGAACTTCACGGTATTCAATGTCACCCAGTTTGCTTA
+
111821222223223331541/22422343322501225322322521344/122564/.5322244452642233.2/533/25304226224252422203422122213320254004132321202/1862256432312234523
@Chromosome_1653927_1_0_1_0_0_3:0:0_0:0:0_4ce8/1
ATGTCGTACATTACGTCATAATTACGTCCGTAATCGAAAGAACCGTAATCTGCAAATTTCAGCCCGGCAAATGCCAGACGGGTACATGACTGGTTTTTTGAAGATTCAGTGTTGTTTGCCTGAATATTGTATTCCCATTGACCGGAGCCA
+
152222225240423.504422/1024532422203234221212432323313123-6224/252241233423/4534133354133223112310124/22262633343343/132326252223522240/32213342022423
@Chromosome_3244380_1_0_1_0_0_2:0:0_0:0:0_4ce9/1
GGCAATTACTGGATGTTCGAAAACCGGATGCGTCATGTGGTGGATGGCGATTACACCCCGCATTCAGCCGTCGATATTTTTGTTAAGGATCTTGGTCTGGTTGCCGATACAGCCAAAGCCCTGCACTTCCCGCTGCCATTGGCCTCAACA
+
23330222340151632243221232132230224334.3442420/55025442222301224273223522302452022023233201222//4/2123431451213450543222324421442030232322422324321202
@Chromosome_3118244_1_0_1_0_0_7:0:0_0:0:0_4cea/1
GCCGGTCGCTTTTATCTATTTCTTTTGGTAAAGAAAATGTTATACAATTGTTGCGTATCATTTTGCAACCTTAACCATGAGTTTAGTTAGCAGGAAAATGGTGATTGAGGACCTTAAGGATAAATTTCTGGTAAGGAGGACACGTGTGGA
+
23122424212232423224052213223433114212624521202222124-4520271245403623239222422/3133223124233232512023464222322233250332212053434402221242204202412223
@Chromosome_2640845_1_1_0_0_0_6:1:0_0:0:0_4ceb/1
ACGGACAGTTCTTTACCAGTGGACCATTAATTGATGGTGTGCTGGGAATGGTAGCTTACGGCAGCCTGGCAAAACGTGAAAAGGATGACCCGCACAACTCAACGACCACCGCTACCGGAGAAACGCCGCGTCTTGAAGGATTCTCCAGCG
+
223//42031112345027211224202022124234322425/0/4023412/33213202214312322132121425221252024222413412222020/3/1154102021223234521210071116246105332244042
@Chromosome_538841_1_0_1_0_0_0:0:0_0:0:0_4cec/1
TCATGTCGTTCAGCAGATGTGAGAGGCTGATAGCACCTAAAATACCAAACGATGTTCGGGCCTTGGTCGTTGACGCAGCCGCGCCCGCCACAGGCTGGGGTTGTTCACTCATTGCCATAGGAAAGTCACTTTTTCAGGGTTGCGATGTAA
+
25.12233421324224421/32325226341223345412/44232025422515132224123222422201221202322502622/12533210240325423232213622361003250121022011223232222213/212
@Chromosome_47571_1_0_1_0_0_3:0:0_0:0:0_4ced/1
CGGATGTCTGGAGTGCGGCACCTGTCGCATTCTGGGGCTGGGGTCGGCGCTGGAACAGTGGGAATACCCGCGCGGCACCTTTGGTGTGGTGTTCCGTTACGGCTGTTGTTGGTTTGATACGTCACGCCGTACTGACTCTCATTGCAAAAA
+
432224260424125042342003703342451813225212544-13/224342232084/523421212202422200112220.422223243/2212432622224222323152022/03543562/222320313234244123
@Chromosome_1967085_1_1_0_0_0_3:0:0_0:0:0_4cee/1
TTTACCCGCGACGAGCGTTTGAAATAGGTGACGATCAATGCGGTTGCCAACAAAGTAAACATCAACTGGCGAACGGCTATGCCATATTCCACGGGTGAAAAAGCGAATGCTTTTACTGCCAGCAATACGGAAATAAGCAGCCAGATAATA
+
142332112231224/345215354221221423422/2341232123055532124303/2221252323421222242442246310422330322.522224222152521314302/02234423234233222103212156434
@Chromosome_3802163_1_1_0_0_0_2:0:0_0:0:0_4cef/1
CTTCCTGTTAATCACGCAATCCGGGTTTGCCGTCAGGCTTCCGGTATTACCGTTGATTTCAAAACCCTGAACCTGGCGCATCTGTGAGAAATGATTTGCCAGCGACCAGGCATCGACGCCCGTCGCATACATGCGAGCCAGTGAATAATC
+
222.2132302122414352421302241/2633402/5221566335331.334224.2322335233242322322321/21501222250263223201512321244532242463230122221521223223312522223420
@Chromosome_68012_1_1_0_0_0_4:0:0_0:0:0_4cf0/1
ATCAAGTTCGGTTGCTCCGTCAATACCTGGGCGGTTGGCGATATGGTGCAGGTGGTGAACTCCATCAGCGACGGCGATGTTAACGCGCTGGTCGATGAGTACGAAAGCTGCTGCACCATGACGCCTGCCACACAAATCCACAGCGAAAAA
+
3505213233412202312202212/23212022.3204211115223311302122437/5122203246141242506111023324522320212242212/046322223153223241224522232132552225232/42212
@Chromosome_4420527_1_1_0_0_0_6:0:0_0:0:0_4cf1/1
CTCTATCGCGCTGATCGCCAGTCAAACCTGGCGCGATCATCCCGTGGATTTATTGCTCTCGTTGCTGGTGCAAAGTCTGACAGGGTTGTTACTGGGCGCTGGCATCCAGCGGTTGCGTGAACTTAACCAGTTGCTGCCGAAGGAACTGGC
+
322332222502252633342427261.2.12705/22221031502252232452232162622132222332422415214/.1102123521423162/21432222-222232/01220312212322225532332152332102
@Chromosome_834281_1_0_1_0_0_4:0:0_0:0:0_4cf2/1
CAACTTTCCGGATTAACCGGGATATTGCCGCACAAGTGTTCTGCTGCAAAAAGTGTTCTGGTAAAGCGAGAGATTTTTATTCAGAGCGGGCGGAATACCGGCATTAATAATGTGGTTAGTGAATGGTCAACATTACCCGAATCAGGTAAG
+
402240324114042216424242212525335223216272222244302320214322/323215330001543622142422221124554105422022274211226211253414412/2323202421023025221221442
@Chromosome_3533184_1_0_1_0_0_2:0:0_0:0:0_4cf3/1
TTTATATACTCACTATAGCATTGGTGGGATATTCCAGAGGGGGTCATTATGCATTCGGATAATATTGCAGCTTACATCGGGCTGGATGTACATAAAGAAACGTTGGCGGTTGCTATTGCTGCACCTGAACGGCTTGGCGAAGTTCGTTAT
+
413310221220540142422652314122136241025363224435232421222133220313123276225034224/52543323464205222455410324230222227414223341215532222222112242236347
@Chromosome_4105669_1_0_1_0_0_3:0:0_0:0:0_4cf4/1
ACAACAACAGTTTGGCACCGCCTGCCTGTTCATCACCCACGACTTACGCCTGGTGGAACGCTTCTGTCAGCGGGTGATGGTGATGGACAACGGACAAATCGTCGAAACCGTGGTGGTGGGCGATAAATTAACCTTTTCCTCTGACGCCGG
+
252423222224233242233233222021244413041420432/0/13324220421450431221124233202134243/5423347222424274353222506243/423327225123222322222.312432323352214
@Chromosome_4872029_1_0_1_0_0_1:0:0_0:0:0_4cf5/1
CCGAAGCCGATAATAAAGGTCAGAATATAGAAGTAGCCCATAAATCCGGTGGCGTAGAACACGCTCTTACGTGCTTCGCGGGCATCGGTGACTGTAAAGAAGCGCATCAGAATGTGCGGCAAGCCCGCCGTACCAAACATCAGTCCCAGA
+
423205055320232/45324222242434246532221401212145543552/4202226242234442223222225232322423526324/21134431265533401201037/4/134010414321422.232/32334431
@Chromosome_433449_1_0_1_0_0_3:0:0_0:0:0_4cf6/1
TTGCGCAAAGTATTTCCTTCGTCATAAAAATAATACTTCCAGACACTATGAAGTTGTGAAACATAATGTTAACTTCGCCATACTTTGGATAAGGAAATACAGACATGAAAAATCTCATGGCTGAGTTGTTATTTAAGCTTGCCCAAAAAG
+
04432222321143222212213223233300222243343251431134341.22316/1224630253232302/2222220323230443413350321502114231222441423522021321811032401524332512220
@Chromosome_1189560_1_0_1_0_0_2:0:0_0:0:0_4cf7/1
GTGTGATTCAGGCCATTAAAAACAGTGACCTGCCGCGTCGTTCAGTGCTTCTCGATGAGGTGCGCTCAAAACCGTACTGGTCAACGGATTTTGAAATGGCGGCACGTGCCTTTGAGCGTTATGTTCAGGATAAGGCGCGTATGGCTGGCG
+
302222241252222332121/123124360222205223222515223722232216334334223462424341222031102424/21322220621402522221322525.3131542621332.35213223104502443132
@Chromosome_3960331_1_0_1_0_0_2:0:0_0:0:0_4cf8/1
CATTTAGAAACGCTGCTATCCGTTCCCGGCATATCGTGAAGCATACGTAGCGCCAGGTCGGTAATTGGCGAACCAATCTTCCGGCCTGTATGTTCACCGTTAGCAATACGAATGGCTGAACATTTTAAATCCTGCAAAGAGTGCAAAACG
+
2323313231222/533202152233334114342653320123/222215223523123441222023405121221223324343234263/5721222206223450322323562411223201513252521262/332225422
@Chromosome_361096_1_0_1_0_0_2:0:0_0:0:0_4cf9/1
CGGTTACGGCCTGACCCAGCTTGATCTACACGCTACCGACTGCGATGCTCTGGTGCTGAGCTCTAACGGTAAAAGCGAGAATGCCGCCGATCTCAGCGCAAAGATTACCGGCAGCGGTGACCTGGCATTCAGCAGCCAGAAGGATCAGAC
+
425622313122222334222242512220/35/542222422032522732134325313321454/1524233121643434063143322234404141122226676310412252331532202422/24224314322421222
@Chromosome_2247807_1_1_0_0_0_3:0:0_0:0:0_4cfa/1
TCCGGAATGTCAGCGCACCAGTTCGTTAATGCCGTTGAGCGTGAAGAAGTGGGGGCGCTGGTGAAACTGCCGGGTATTGGAAAAAAAACCGCCGAACGCTTGATTGTTGAAATGAAAGACCGATTTAAAGGGTTGCATGGCGATCTCTTT
+
2322305352304331242242332402222232432223122/224231/2235243421452/00031312254124232004342503122231/3442342024422121542445436212223222132242123232421327
@Chromosome_5045171_1_1_0_0_0_4:0:0_0:0:0_4cfb/1
ATCCTGCCCTTTCACTTCCACAAACGCATCCGACAATAAGTCGTATACCCCCGCTTGCTTATTGAGAACGCGCAGCAAATCCAGGCACATAATATTGCCGGAACCTTCCCAAATACTCTTTACCGGCATCTCCCGGTAAAGCCGCGGCAG
+
3022264/543351532026.34121242323554212223232.21/42/3222212322204012/24435211/2222231220243,11122442222222222322222331245205031216621282041020334123322
@Chromosome_4011181_1_1_0_0_0_3:0:0_0:0:0_4cfc/1
CTGCCAGCCACGGAACAAATACATCCGGGGTCATCAGGCAGAAAAAGAACATCAGGAAGGAGGCGACGATCAGCAACGCTTCACGCAGCCCGCGCCGACGACTCAGCGCACATTCTTCATGCGTTTCTTTGCGAATATTGAGTAGCTCGA
+
1.6213225.334152243231300223242112132221112100420322243235/52142222543242234530154184022043451202346253403123122012313351532/4322244223443225332341242
@Chromosome_78321_1_0_1_0_0_5:0:0_0:0:0_4cfd/1
GCGATATTGTTTGCATTTAATCGTCATTATCTGACGCTTATCACCTGTGGCCTGCTACTGGCATCCCTGGCCAATACGGCAATGCCACAGTTATTTGCTCTGGCGCGGGAATATGCGGATAACTCGGCGCGAGAAGTGGTGATGTTTAGC
+
6421441/2226340523/2/128522313220212332518124322144435113332223432232/16203332222622424023234022431222222331441222/01302325222245223252223145224223423
@Chromosome_287703_1_0_1_0_0_1:1:0_0:0:0_4cfe/1
GGTGGATACCGGTGGTACTGCGGTCGCGATTCGTGAAATGTATCCAAAAGCGCACTTTGTCACCATCTTAGCAAAACCGGCTGGTCGTCCGCTGGTTGATGATTATGTTGTTGATATCCCGCAAGATACCTGGATCGAACAGCCGTGGGA
+
32321132624053162343241243425242223223430407202252252123652721244540324220/3542226221224321222220422263.401222/134432/2/333225242624222241334310332211
@rand_0_0_0_0_1_1_0:0:0_0:0:0_3ca/1
TAAGTAATAAAGAGGTCCCCCGTCAGGGCTCTACTCATCGATACATAATAATACCCTCATCGTAGCCTCAAGGAATAGGAAAAGGACGGTTTTGTCCTTGAGGATTCGTTAATTTGCCCAGAGGCCATCTACCGATGGGGATAACGATCG
+
3322533332372124.422240324122324.212230544223321333-323124242224453112213314432162308034/15232233312235222222445232.35222220/2327028433133/32274211331
@Chromosome_407151_1_1_0_0_0_4:0:0_0:0:0_4d00/1
TGACCATACCTCAAGGGCGTGCGAGGAAATTCAGCACCAATTGATTGAAAACGTCGGCATGTTCCCACTGCGCCCAGTGACCACAGTCGCGGAAGATATGCAGTTCAGAACCGGCAATGCCGGACAGCAGACCCAGACCCGCATCCATCG
+
4023241123723322220412717543025246122625132/203223302522260102144042142320202421553033243254/123154324421121241303231452302223223114410625322544354203
@Chromosome_1936377_1_0_1_0_0_3:0:0_0:0:0_4d01/1
TTCTCGCGGCAATCCCCCCTATAGCTCAGGTACTGGTGTTTAATGGCTTCTACGAAGCGTTGCTGGTGCTGGCTGGATATCTGCTGATTAATCTGGTCTTCGGCAATATTCTGGAGCCGCGCATCATGGGACGTGGGTTGGGGCTTTCCA
+
-25232142054168322243544326202252/2/2002222134331.5242241.331342441122222212/31422012/43//455.120262231045275453322133522325426312224323212/3321.21533
@rand_0_0_0_0_1_1_0:0:0_0:0:0_3cb/1
GACCTGCGCTTGAGCCTGTAACACTCAGAACAAACCGTCGCACACACGAGCACTCCAGACACTGGTATGAAATGAGGCGAATGGCACCCAGCAGGGCTAGGAGAGTCATAACGTCATTGCAACTCAGTCCAGCGAGGATCTCATCGCCCC
+
3212243/1122/22-1/4132522410.34203320223422712545322202310262153133237212515542312210404460222/4/13325222336/22325524212223/762/5324225025224232204312
@Chromosome_3913850_1_1_0_0_0_5:0:0_0:0:0_4d03/1
TATGTTGCGGGTTAGGGAAGACGGCATGTAGGGTTATGGAGCCGGTGCTTTCATCAACTGTCACATCAGAGAATTGCAGCGTACCTTTCAGGGGATAGGTTTGACCGTTTTCCTTGACCAACTCGACGTTGCTGGTGGCGGTTTCCTTAT
+
322321/34552222422125213221222122223320562224130211223265.231241422242442322232121174125352252115314222421/1246212423122174411024143221222354212426433
@Chromosome_2507048_1_1_0_0_0_6:0:0_0:0:0_4d04/1
TCAAAGTTTTCCAGGATTTCCCTTGTTTCAAGAGCGGATTGGTAAGACAATTAGAATATCTTCGTTTAAATTTCTAAAATAATATAAAAGGATTCTAATTTCAAAAAATAAATCTCTACAGTGCACTGGTAGCTGTTAAGCCAGGGGCGG
+
324355522514232553332521412033321220602/7222832/-2543.4-2347234341210342523142022102236632.5124102122/12322332-133632.123620247342510/2313441231122044
@Chromosome_185228_1_0_1_0_0_2:0:0_0:0:0_4d05/1
CATATCAGTAAACACATCACCCTTTATCGTTTGGATTGAGGGCCTCTGTCAACCGCTGACGCACTTCCTGCCGCAACTCGTTATTAAGTGCACGCCGGTCAGCGGTGGCAATTATGAATAAATCTTCTACTCGCTCGCCAATGGTTGTAA
+
6325/401/2133132214433544.102043222224553.24.3224533321./4340321221523432/552122344/3235021540132322503/3033242611221232224105122125224322232/..332232
@Chromosome_5173447_1_0_1_0_0_4:0:0_0:0:0_4d06/1
TGTATCAGCACGCCCGCCACGGCGAGGGCTGCACCGACAAACAGTGCCAGCAGCAAGCGCGGCAGTCGGTACTCCATCAATACATAATAATGCTCGCATCCGCCCTGCCAGTCGGTCAGAAGCGCGCGCCACGGCCCGGGGATCACTCCC
+
25246322/7032322442315431263112351454214/233222.2332020513320,223212331242224644432644221233242/422234126101-321252332322320442/22103004/6412431222253
@Chromosome_5103034_1_1_0_0_0_4:0:0_0:0:0_4d07/1
GCTGTAATAAAGGAGAAATCATGAGCAAAACTATCGCGACGGAAAATGCACCGGCAGCTATCGGTCCTTTCGTATAGGGCGCTGATCTGGGCAATATGAACATCACCTCCGGCCAGATCCCGGTAAATCCGAAAACGGGCGAAGTACCGG
+
/3302523134222121205242233226353221034216222213213443221202232025213223113216235252244252132162503221222314137124212133622/32221422524233122250555348/
@rand_0_0_0_0_1_1_0:0:0_0:0:0_3cc/1
GATGACAGATGCGTAGCTAAAAAGTTCTGAAAGACAAATCGCGTCGTCTGTAGGATAGTGCCTTCGGTTAGATCATCGAGTTTGTCGTGAACCCGACTGACCATACCATAAGCATGTCTTTCGACATACCCGGGGAGGAAACGAATAGAC
+
22133221222421260302212054222542/2120233430442323.24113233323434/3534414545/444433227312431232221242224022245212312224122622322422320172224321/2211122
@Chromosome_4058371_1_0_1_0_0_0:0:0_0:0:0_4d09/1
ATGACTGCCGCCAGATCAAAGCGGAAACCATCGACGTGGCAGGTTTCTACCCAATAACGCAGGCAGGCGCTGGCATAATCCACCACCGCCGGATGACTCAAATTGAGCGTGTTGCCGCAACCGGTCCAGTTGTGATAATCGCCGTCTTCT
+
12422224434422233332233223532.5122213241121562342142213241212232052233102324522234423234442244223433614125,220240523313241343223134142222/622130333410
@Chromosome_1078127_1_0_1_0_0_4:0:0_0:0:0_4d0a/1
CGACAGCTATCAGGGGACGGTATTGCTCGTTAGCCACGATCGTCAGTTTGTCGATAACACCGTTACAGAATGTTGGATCTTCGATGGCGGCCGTAAAATTGGTCGTTATGTCGGCGGTTATCATGATGCCCGTGGTCAGCAAGAGCAGTA
+
/262/1452424303604383312327122132222223324300242322223322332/33502124320141050524152442322333602533215221112142322/4320244010223230352/344/302204333.0
@Chromosome_1615913_1_1_0_0_0_2:0:0_0:0:0_4d0b/1
TTTAAAGCGCAGGCGGGAAACCGCGTAAGCCCCAAGAATGCCGAGGAATACCGCCACCACGGATGAAACCACAGACACGACCAGACTGTTACGGAAGTAGTCGACAAACGGGAAAATCATCGGGTTAAAAATGTCGACGTAATGCTCCAG
+
2320323312222342226221210243220242122427-0544324225321523422/22135240344232230453032/323.3252022350404124226242/42234520124532202307024234043222314126
@Chromosome_4785669_1_1_0_0_0_7:0:0_0:0:0_4d0c/1
ACAGATAGAAATCGTCGGCCGAAGGAATCGCCTCTTCAAGTTTCTCCAGTTGGCTGTCGAAATTTACTTTTGGGTCTTTAACGGTCAGCGTTTCCCAGATGAGATCGAGAATACGACGGTAAATTGGCCCATCACCAGAACCGGTTTGCT
+
224222224204233422421043/2222222403641152423220433343251322203163236475212/31354417334211043231442223263053/24621501222364453243/323244232214342216224
@Chromosome_444669_1_0_1_0_0_6:0:0_0:0:0_4d0d/1
CGACCAGCAAGGGCAAGAGATAATTCGCCCCTCTGTATTCATGTTCCTGCTGAATAGTTATTTCACTGCACACGTACATTCCAGTTTGCTGGAGCCTAGGCCGTTGATCTTTTTCACTTTGATCTGCACCGGAATACGCTCTTTCATCGC
+
4212524/314.22632/233316/302422232201022-26522213321243200.22322422331043232321002432420424331.112042222213/220314252222530223421315620330222132542453
@Chromosome_1030469_1_0_1_0_0_3:0:0_0:0:0_4d0e/1
GCTTAAGTTAAGGGGGCGACAGTGGAGTGGCTGGGATGTATGGATATGTTGTCTGGCGGCAATTTTGCTGATGGATCCTGTTGCCATTCTCTCGCAAAGTTTATGGCTCTCTGCCGCTGCGGTCGCAGCAATGATATTTTGGTATCAGTG
+
2222226244221/222.02224042222202222124/40314213.643305736043103525234122632.3224226223226234222024222520222322342423242214324.4021232423.4233232341220
@Chromosome_2273277_1_1_0_0_0_4:0:2_0:0:0_4d0f/1
TCATGCGTTTAACGGCGAAATCTTTGCGCAGCCGGTCTGGGATACGGAGAGCGCAACTGTTTCGTACGCGTTTTAAAGCCGGGAGTCCGAAACGGGTGGACACGCCAGGACACGGTATCGGCAACCGTTTTCTGCGGGCCGGCGTGGAGG
+
33312212324734525122323/5313136402240.6/2/3224532222242234130302377.44224353.1211123635025200522200312232014303423522031232225123572322322332430022222
@Chromosome_4279043_1_1_0_0_0_6:0:0_0:0:0_4d10/1
TATGCCTACTGGCCGCAGCCGGATGGTCGCGTGCTTGGTTTTATCGACGTACCCAGACATGAAAAGTCTCTTTCCAACATGCTGGCGTGCGTTGGTGGTATCGATCACGCGCTGTTGGTGGTGGCGTGCGATGACGGCGTGCTGGCGCAG
+
33222322262242/30371322032132033/43322212203111443231124/28302322323221/35323/2332334412034330202352370421521442322260/222.43244025223363-223323313353
@Chromosome_2397825_1_0_1_0_0_1:0:0_0:0:0_4d11/1
GCAAAGGACGCAGTAGAACGCCAGATGAGTCATCAGGAGCGCAATACCGTGCGCATGGCTTATATTCATAAGGCAGAGCACCTAGAAGCCCGCAAAGCGATGATGCAGTGGTGGTCGGATTATCTGGAAGCATGCAGAGAATCTTATGCA
+
3425142022240322422530524244242.052132204235/1203522011322334423242122.231355112314/202002332225252.222225237634222442224452242522302222624/2262/40044
@Chromosome_718981_1_0_1_0_0_4:0:0_0:0:0_4d12/1
TTGATACGTTCTTGCAGAATATACAGACGCTGCTTCTTCTCTTCCTCCGGAACATCATCCACCATATCGGCAGCTGGTGTACCCGGACGTGCAGAGAAGATAAATCTGTAGCTCATGCCGAAATTGACGTCGGCAATCAGCTTCATCGTT
+
2.3452242322433054560344430213222225133131320134014212120223021321210163/422413473234221232212341432113522522221341424225512270212154521/2624642233233
@Chromosome_2973895_1_1_0_0_0_1:0:0_0:0:0_4d13/1
ACGTTGTGGATCACCCGTTAAACAAAATTGCGGGGACATGTAGGCCGGATAAGACGCTGTAGGCCGGATAAGACGCGTCAGCGTCGCATACGGCAATCAGCATCCGGCGATCACCATCAGGCACCTTTCACTCCCAGCACCTTATGCGCT
+
22264224234003224/22/043/3635262227622240223156125222070525652232001311/12252222447323152245222235623212321022241512232422412308214/222323112332023221
@Chromosome_2541420_1_1_0_0_0_3:0:0_0:0:0_4d14/1
GGCAACCACTTTTGCGGCCAGCTGGAAAAATTCGTGGAATACCCGTCGGTCATGAGCATGGCTAAGTGCCGGATCGCTGAAGCTACGACGAAATGTTTGTTCATCAATAATCTCGCCTTCGCAACTTCAGAGCTTAAGCGAAATCAGCCA
+
532123070022/5262/230362342021402341243206-202213370212/2351/6232342237244223122412112232205322234224220325322435534323200411141250562343213312221333/
@Chromosome_5099099_1_0_1_0_0_1:0:0_0:0:0_4d15/1
AATGGCTGGCTGGAGATCCCGATCGACCAGCTGGTGCCCGGCGATATTATAAAACTGGCGGCGGGAGATATGATCCCGACAGATTTACGTATCTTGCAGGCGCGGGATCTGTTCGTCGCTCAGGCGTCGTTAACCGGTGAGTCTCTGCCC
+
2400252233131234102152335212202643122122213204424403322122354121130264214132522723122015236410242262224331120/458322226224324426/234242612512125233320
@Chromosome_3919741_1_1_0_0_0_2:0:0_0:0:0_4d16/1
ACAGCCTGGCGTGGTCCGGGCAAATTGCGCAACACGGCAAAGTACCAGAAGAAGATTTGCAGCAGCGGGGGAATATTACGGAAGGTCTCAATATAAATTGTGGATAGTTTTCGTAGCAGCCAGTTATCCGACAGTCTCGCCAGACCGATA
+
345424623023222864113431351520.52223320341241//233128512844120/13474552652111330232443142210/3243332223224132/2412123342443153012212622231021211222322
@Chromosome_4421450_1_0_1_0_0_7:0:0_0:0:0_4d17/1
AGCAGATTGGCGCGATGGACTTGTACCGTTTTCCGTGACAAGCCCAGTTCGGCGGCAATCTCTTTCACCGCCATTCCTTGCGCCAGATTTTCCGCCACCTGGACTTCACGTTTGGTCAGCGGGTCCTGACGACCGGTTGCCAGTTTAATG
+
4034232124122166202223064152252304202/3044141445/51524/5224212/2/23024144137231234432232421415452533315702124221326341243322232164522333360362/1311325
@Chromosome_678636_1_1_0_0_0_1:0:0_0:0:0_4d18/1
CGCAATATTCAAGATAACGCCTGGCAGTGGTGCGACTGATGGTCAGTGCCTGCGCCACCGTTTCTGCCGTATGTTGCACACCAGGCTCTTTAAACAGTTTTCGCACCGCGTTTAGCGTCAAGGGATCTATGCCGGTCGGCAGTTCGTCTT
+
3121333112042242/5234052133324503201541242222362122043320241242512215122406224311322201252412132626532420102202223124624214434022640223264224322323120
@Chromosome_4381450_1_1_0_0_0_3:0:0_0:0:0_4d19/1
GCTGCTGGCTCAGCAGCAGGCCCGCGTCGATGAACTGCGCCACGCCAAGTACGAAGGCATCTTGGAGGGTAATCCGGCGATCACTGTGCCGCACGGCTCCGCCCGCTTTAAGGACAATCGCAACCTGATCGTGCAACTCAACGACGGCGG
+
33522331324302232222523122202205332021044656364222005320031325442522032430233123440042422512122.2662225123173122362213012324320224122351.2822204533414
@Chromosome_586841_1_1_0_0_0_0:0:0_0:0:0_4d1a/1
CCGAAATCTTCGAAATCCTGAATGTCCCGCACCACGTTGAAGTGGTTTCTGCTCACCGCACCCCCGATAAACTGTTCAGCTTCGCCGAAAGCGCCGAAGAGAACGGTTATCAGGTGATTATTGCGGGCGCAGGTGGCGCAGCGCACCTGC
+
355532133351222253122245224221/25524154223212232122112/525322/52/242414213144542154352054222216252223/313222433703/3312113424312.230/2316423243532334/
@Chromosome_2452587_1_1_0_0_0_2:0:2_0:0:0_4d1b/1
CGTTTGCATCTGCAGGGTATGACTTCCGGATTATACGGTGTAGGTGAGAAAGTGGTTTTGTGTGATGTGTGACGAAGATTATGAAGGTGAAAAGTGCTGCCCGCGTTGTGGTACCGGGGTATACAGCAGGGAGGGGGGGCTGCAGGAAGG
+
322222323233422.03.02322142341322213012222223.13352232324431130452122243312321/2223023353135261124442222032243123120337223224-224035526322/21435420233
@Chromosome_1887916_1_0_1_0_0_2:0:0_0:0:0_4d1c/1
CATCATTCGCGTCTGCTGCCGCGGCCTTTTCAGACTCGCATGCTCGGGTCGCCGCTTCTGCAGCTTCACTGGCTTTTTGTCCGGCTTCAGCCGCCCTGCTGGTAGCCGTCTTTGCACTGTCAGATGCACTCTTCGCACTGGCTGCTGCAC
+
44212222342220642330132332.332214202234/32002133122254222252332434221220243321122442242261220522103121422202481130412223503202452323534253333223414232
@Chromosome_5021168_1_1_0_0_0_9:0:0_0:0:0_4d1d/1
CGGTCATCTCAAGATCGATCCTAATCAGGTTGTTTTCATTGGCACTCATGCTATTTTCTACCCATTCAGAGTGACTATATTGATCCAGAGTTGCGTGTATCATAGGTGTTTTGCCCATCAGGGGCGACCAGGATTGTGTACGTTTGAGTA
+
4/463213/4/4326322232426,03413223246253322323422212242/34/3226502312222/2324232652242/5313312224322042.23032/403121253/3335229323312222225202222243253
@Chromosome_1525792_1_0_1_0_0_2:0:0_0:0:0_4d1e/1
TGGCACATAGGGCCACTCTCCAGCCCCTCTCCGGAGGGGCTGTTTATATTGATTTTGTCAGATGTGAGTAAACTCCTTATGGACTTTGTTGTTTTAGCCCATAAGGACATATTTGCAGAGTGCAACGGTTATTAAAGCATTCATTCAACA
+
2104232/2214.313131621153540332342/341212212422224333222402242402022322350222230422245/2/242222408312462212122/124232382223335204222212230532232232123
@Chromosome_4803984_1_1_0_0_0_5:0:0_0:0:0_4d1f/1
AGACGCGCAACCGTCGCATCAGGCATCGGGCACCGAATGCCGGATGCGCCGTGAACGCCTTATCCGGCCTACATTCAGCAACGGTTGTTGTTGCTTAGAACTGCGATTCTTCAGTGGAGCCGGTCAGCGCGGTGACTGAAGACGTGCCGC
+
4322232/42152153532262212234112153333243535/215322432222222050243222422/.230141221038/351202242213222423554221/32221232104132442121543333122/3/3023010
@Chromosome_117591_1_1_0_0_0_4:0:0_0:0:0_4d20/1
CTCACCGATATGCTACAAACCTTTGTGCCTTACCGTACCGCCGTAGAGTTGTGCGCGCCGGAACATGGTGGATTAGATACCTGCGACGGTAGCAGCAATGGCATTCCCTCGCCTACCACCACCCACTATGTATCAGCCATGAGTGTGGCA
+
731132332230232622223255213/2224422331117024221533421532237234-60036550332322452163363/3220342111232245223432432242323013222031.3472226222422.4,214425
@Chromosome_4132789_1_1_0_0_0_4:1:0_0:0:0_4d21/1
GGTCATTATCAAAACCAGCTATCCCGGCCAGGGCCCGCAGATTGTAGAAAACCAGGTCACCTATCCACTTACCACCGCCTTGCTGTCCGTGCCTGGCGCAAAAACCGTGCGTGGTTTTTCACAGTTCAGTGATTCGTATGTGTCTGTCAT
+
222323222110243332/132410122/3222423202322221235244225202231242111201134252063422321222310122324240403330412262143/102421142426223242220323433222/3523
@Chromosome_1692484_1_1_0_0_0_6:0:0_0:0:0_4d22/1
TGCTGTACCAGGGTCGATATCGTATTTAATCCCCGGTACGGTCAGCGAGGTTTCCGCGTCGTTGGTCGCCAGCACAATGCGCCGTCCGCTGTGCGACTGGAACACGCGGTTCTGTTCGCTGTGCGAATGCCGCGCATAAAGCGGCAAGGT
+
2255122.352033225410032282024233133234315341252334122250.22223.12/2206.0204350212321322332004222251071222244222321235.33321601-33222220202122522364322
@Chromosome_1152346_1_0_1_0_0_1:0:0_0:0:0_4d23/1
ATGGCAGAAATTTCCGTGTTGATATCCTCGCAACAGCAAAAACTGGTGGGAGTGTGGCTATCGAGATCGATCGTAGCTCTCCGCGACCCCGCTCAGTCATGAAATTGCGTGAATTGGCACGTCGTGGCACTGAAGGCTTTGTGTTGCTTC
+
41322124121122214033272203335253021513012422322122342722361.1222403125314.52423131137323544231026212032221342533/1745433200351332326112322/23231153415
@Chromosome_1885723_1_1_0_0_0_5:1:0_0:0:0_4d24/1
CTTTGCCATGGTAAAGCATTTTTAGGTGGGGTAGAAACTATAATGCCAATTTATGGGATTAAAAAAAGCGGGAGGTATAAATTGTATCATGCAGGGCATCACTACAACTGGCGTTGGGTTGGAGCTGCAGCATTTGACAGCAAAACCTGC
+
132222222222513122232241334253512424245202/-251323102422521110232222323228442024201314522/2132252420253514224562622425233382024422042/5223233222/70520
@Chromosome_3686150_1_1_0_0_0_2:0:0_0:0:0_4d25/1
TAGTTTTGCATTAATTGCTGGGATTGGGCGAAACAAATAAATACGCGGAAAATCCAGGTTGTTCGCCTGGCTTTTGCCATTGTTAAAGGACTGATCGTACTGGTAATCAGTACGCAGGCGCCATGCCCCAAGATTAACCCCAGCCTGCCC
+
22130300241210340431423.0351351002312150222204424230203/202053020223122425140234522243213224/51212315512/3332432232232012622222444221/5/03442240242205
@Chromosome_916270_1_0_1_0_0_1:0:0_0:0:0_4d26/1
TGAAATTAGGCGCACCGTAGGCCTGAGCAAAAGGGAAATAACAAGCCGCCACCAGCGAACTGACACCGACCAGAACTTTTTGTACGCGAGGCAATGTTCGCCATAGCAAAAGCAAAATAGCCGTAAACGCAGCGGTGTAGAGCAAACTGA
+
63261645415242431.7/222322301//216/2261342,0/322332620433222331212232522//22322245/323321202/245/22432322/241212222234252421222320411314/0220122351212
@Chromosome_3500334_1_1_0_0_0_2:0:0_0:0:0_4d27/1
CAGATTGCGCGCGCGGGCGTAATAGCGAAGCCCGGTCCACAAGTGGAGAACTTCGTCGAGCGGCGCATTGGCGAGATCGGTCACCGTCGGGATGCGCGCCATAAAGCGTTCAAAATAGGGGATAACGGTCGCAACCTGAGTTTGTTGCAA
+
722442/5110471224311123216302222222220222/03/22624122742312342332212212131323051255/5132/2522323262136324113032222402553222222322234235322433350.24242
@Chromosome_2833560_1_1_0_0_0_2:0:0_0:0:0_4d28/1
GAGATCCGATATTTTTGATGGTTTTAACTATGTTGGTGGCAGTGTCAGTACTGACGAACAAATGTTGCCTCCCAATCTGCGCGGCTACGCGCCAGACATTTCCGGCGTGGCACACACCACAGCAAAAGTGACCGTCAGCCAGATGGGGCG
+
31233322226/32341234335353252123244250122112231525454302441271534425320325222453133012232222/112121/23/2421203032231333223203432413234304224.242421121
@Chromosome_2837755_1_0_1_0_0_2:0:0_0:0:0_4d29/1
GATCTTTCTTCACGTTCGTACTGGCAAAACAGATACTACGCAGCGCCTGCGATTGTGGCGTCATCGCCAGTTCGCCAAACGCCCGAGCTTCGGCGTCATAACCGCTGCTGGTGCCCTGCGCTAATCCCGTTTCAACAACCTCCAGGATGC
+
4425013141161222002044203634322122214433522752333622133412273231102521343322434322252122222221222/2265312024044422124/3231412224422134/2441012222-0743
@Chromosome_3344327_1_0_1_0_0_3:0:0_0:0:0_4d2a/1
CGGCAACGGTTTATTACTGTAAATAACCGCCTTCATCAAATTGGCGGAATAGTACTTCTCCTGGAAATCTTTCAGCGCCTGCTGCACCGGATTTCCAGGTTTGTCTCTTAAAGTTTCGAGGTTACCGCCTGAAAACTTTGAACCAGGGTG
+
112222266222323322210/32122253/25212033.412244240.24202223130232122211321214/23/4223422/22526112142353314312550423321242122245131624645222/22334122225
@Chromosome_2610144_1_1_0_0_0_2:1:0_0:0:0_4d2b/1
GTTGATTGAGCGAGTGGGCGAGGACATCAATGTGCGATCCTTGTTGACTGGCAATCCAGCCCTCCAGCCACAGACGGGTGGTATCCTGAATATTCCAGCCGACCACCAGCGCATCTTTACCCTGTTTTTTACGTGCCGAAGCCAGACAAA
+
1512322/442/3243226004243123412144342231313423451214233332042222332/1313/220222233614462230251221322162233311102334421222451372112223/2222234241/11622
@Chromosome_4277297_1_0_1_0_0_3:0:0_0:0:0_4d2c/1
GTGTAAAAAAGGGTGGGCAGCTTACTGAGGATTTTCATTCGAAAACATGATCATTATTATTGATTATCAAAATTAATCTAATAAAAGGCACATTGTTTTCATTAAACAATGTGCTTTTTTTAAAATCATAAGTAATTTGTATTAATTTAT
+
15424435152220212242422255/23211320222515441323024553202322454303411/4213713122522332211222232230221/2522220732324314023333/30224253232313242332432281
@Chromosome_2865792_1_0_1_0_0_4:1:0_0:0:0_4d2d/1
GACCTTAGTCATAAGCTCCAGCTTCCCGTTGTTATTGAATTCGTGCTGAATCTGCGTAAGTTCTGCAAACAGCTTCTCCAGCATCTTCTCGCGTATCGCTTCTTTGTCGAAACTCAGCATGTCGTCGGGGTCTGCATAATCTCCGTAGAC
+
31562244234321432233420223431,397252032422023336252423062211/51212402121434122021241426740221522122442245244323220322322522313222064326552122303342432
@Chromosome_2641746_1_0_1_0_0_3:0:0_0:0:0_4d2e/1
CAAATGTTAAATTTTATATCCGCATGATTTGTCAGGGAAATGGAATTTAAAAAGCCCTCTCGGTTGAGAGGGCTTAGCAAGGAAGGGAGGAAACTTATTTCATATCGTTCTACGGGAACTTCATTTCGCTGTAACGTACGAAGTGAGTTC
+
3/220403423214747462022834232233432234021231122422523221021242222260353332-21423422340723255121225531215532412322330242434324522264220222610/202654331
@Chromosome_2566648_1_0_1_0_0_2:0:0_0:0:0_4d2f/1
CGGAACCACATAAGCCCGAGCTGGCAATTTTTACCCGCACCTCATCCTGATGTTTAATTTCAGGCATGACGCTTTCTGCAACGCGCACGATACGATCAGTATCATTCACCACTGATTTCATAAAAACTCCTGATTGTTAAGGGGGATAAC
+
122223322335705/0232242/233-223224325331252/131033042322232502241213231422233423023222221202422322202544523.30322243322003213322322/3204/631202314422/
@Chromosome_586413_1_0_1_0_0_2:0:0_0:0:0_4d30/1
CGATCTCAGCGGCAATCACGCTTTGTTGAAAAGGCACCGCCGCCGGTTCAGCGTCCAGCCCGACCGGCCAGACAGCAATGCCTAACGGTTCGCCTGCCTGACGCAGCATACGGCCTAACTGCCCGTTACCGAGGACGCAATCCTGTTTCA
+
4732222431/33323142220233312222354120112245243202225244202132353103222242261322252222.423233/522523202313422224723232442222--263231332212-62/111332315
@Chromosome_527251_1_0_1_0_0_2:0:0_0:0:0_4d31/1
GCTGCACTTGGCAACGACATGGCCGCCATTGAGCTGCGGATCCGTGAACTGGCGCGCACCATACCGCCGACGGATATTCAGCTTTACTATCAGACGCTGTTGGTTGGTCGCAAAGAATTACCGTATGCGCCGGACCGCCGCATGGGCGTT
+
544/23200322422460242126142225432024/2/0232422231232024432224252223224234520321212/2322352502335242333/3.225222022442112321/22021244222231262515133542
@Chromosome_1722889_1_1_0_0_0_5:0:0_0:0:0_4d32/1
AAATCGCCCAGTGTGAGTGAGAAGGTAAAGTTAGTGCCAGCGGCAATACCCGGGATTGCCAGCGGCAGCACCACATAGCGAAAGGTTTGTCGTGGACGTGCGCCGAGATCCGCCGATGCCAGCAACAATGACGGCGGCAAACGCTCAAGC
+
2224207124/722452340320252222521123202201532222542323/22./24272224423512.21204222211423232/12026235423420232423237221224452423522400232324522253522546
@Chromosome_1769138_1_0_1_0_0_5:0:0_0:0:0_4d33/1
TACGCCAACACCGATTGATACCACCGCCGATGTTTCGCTGGATAAAGTGGATGCCGGTTTTGCGATTACGAAAATCGCACTGTAGAGTGAAGTTGCGGTGCCGGGTATTGATGACTCTACCTTTGACGGCATCATCCAGAAAGCAAAATC
+
32042422245332535221443025229263224353.121364234.063222225023324312/422442324522323632303312251344233133211221334/743131022421053312541772255532/32221
@Chromosome_3666637_1_1_0_0_0_5:0:0_0:0:0_4d34/1
TCTGGAAAATAGCTATCGCATTAACCTCAATATGATCGGTCTGGATGGTCGTCCGGCGGTGAAAAACGTGTTGGAAATCCTCTCCGTATGGCTGGTGTTCCGTCGCGATACCGTGCGCCGCCGACTGAACTATCGTCTGGAGGAAGTCCT
+
223405133222124/92635331424/620025333/5244342322221322/2222324545231322450221225423305223222230122532012224313513132222222502/063225324/38340010250221
@Chromosome_1348791_1_1_0_0_0_5:1:0_0:0:0_4d35/1
AGCCTCCCTTACATTGGCGACAGGTTAAGGAAGAAACGTTGCAACCAGCCCATATTTTGCGCTTCGTTAATGTAACCATTGCCTATGTATTCAATACGCGCATCCGCCACCTGAGTAGACGGTACGGTGTTGGTGCCGCTGATGGTGCGT
+
2223524020121343..351442222323135352-242534543223234034222222322212320532233232//2135326413330323312062430022122212622222/44152/2222123230423213210323
@Chromosome_780009_1_1_0_0_0_1:0:0_0:0:0_4d36/1
GTACGCAAACCTGCATGTTTTGCTCAGCACAAAGTTGCAGATAACGTTCCAGACGCGCGGAGGAGTGCTCCGGCCCCTGCCCTTCGTAACCGTGCGGCAGCAACATCACCAGACCACACATCCGGCCCCATTTCTGCTCGCCTGAGGAGA
+
312241012273603222484733121124440524362322621122322322254323552452332225120102430632233123/321323203014024232134102432220214/4665313351/62032203310111
@Chromosome_3134856_1_0_1_0_0_1:0:0_0:0:0_4d37/1
AAATGATGGATAACGATAATTCTCTTAATAAGCGCCCCACGTTTAAAAGAGCATTACGCAACATCAGTATGACCAGCATATTTATCACTATGATGCTGATCTGGTTGCCGCTTTCCGTGACCTCGGTGCTGACCCTGAAACAGTACGCGC
+
12122241243233233633232241422422-44242341021510152354/2462541342230233342253222223.2212252122236402226721385143124220.4340122221124231123215210,2/1245
@Chromosome_1035125_1_1_0_0_0_4:0:1_0:0:0_4d38/1
CTGTTTGCGAAACGAGATCGCGCTCATCTCCCAGTCAGGGATGACACGGTGGGTTAAATCATAAACGCGCTGGACGTTGCGCCGTTGAATCACCATCACCTTTCCGGCAGTAAATAAACCTTGCAGATGCCGTTTATGCGGCTTCCATTC
+
5244322.1/1322230143/42232323345131022542264342221/72101221350443302-22/623431233231211322224222124232432212037222534333132331432514123454231312002506
@Chromosome_4706837_1_1_0_0_0_2:0:0_0:0:0_4d39/1
TAACGGGTCTGGTAGCCGGAACAGTCGGTGAAGCTCAGCAACTGGCCGTAACGGGTCCACGTCATGGTTTTCCGGCTGCCGGCGGCATCGTCCGTTGCGCAGGGGAGGTCACTGTGTGGATTATCATAACGGTAGCGGGTGATATCGCCG
+
32442222323301332122441222224220430540/22021431/340360423150141223/435/2412141402332223222022511533222315102222442325423232225303115020642222512203504
@Chromosome_1116049_1_1_0_0_0_4:0:0_0:0:0_4d3a/1
GGCGGTTCTCATAACACCTCAACCACCACGTCCACTTCACGCTAATACTGCTTTAACGCGTCGAAATTAAAGTTAAATGATAACCGGTTGCGATATTCGTACCGGGCTTTAGAGATTTGCATTTTTTTAATTAACCATTCAAGGAGTAAA
+
122//3355225233112221202321/42124321/0332424424010223440222022252002222224372033274142234225222252523.32322/542252223604053232031353/34324314321423435
@Chromosome_1672745_1_1_0_0_0_3:0:0_0:0:0_4d3b/1
CAGACGGGTAAAGAGCGCCACATGCCATGCATCGATGAAATACTGGCGTGGAATGGTGTCGGCAAAATTGCCGTTTGGTTGTTCGACCAACAATAAGTTGCTGAACTGGCGCTCGTCTCGGGTGAAGGCAAGGGTATCTTCATCACCTTC
+
2222022231123211542/2032273234261222/634226252313243524022213241040222222425551513401302232252.22420272152116/0202134222522232142502225223723345226324
@Chromosome_176959_1_0_1_0_0_3:0:0_0:0:0_4d3c/1
TATCCGGCACATCTTCTCTCTTCAACGGCCATTCTCATCCAGCGCAAACGTCGGTAGCTTAAGATGCCAACGAATAGCCGCCAGCCGAAGCAATAGCGTCACGACCATGCCCATCATACTGGCTGTTTCCTGTGGTACGGAAAATGTGTA
+
2321106256221251325360742322242144132222120/3215462242424225250132042152313231424272322222612253222342632232232232322125061222553/33214.42404123442223
@Chromosome_1368631_1_0_1_0_0_3:0:0_0:0:0_4d3d/1
TTGATGCAGGCTGGCACGCATCCCGATTACTACACCCTGGCTCCCGAAAAAGGGAAAAATATGCTGGGCATTGATTAGGTACGTGAGGTCACCGAGAAGCTGAATGAGCACGCACGCCTAGGTGGTGCGAAAGTTGTCTGGGTAACCGAT
+
/21440256372736042.42322333223.2243235432162141434212//3/132/2000234153520303625641232234221.233122222242224.322513322312234/225326-224213//31233133/1
@Chromosome_2330846_1_1_0_0_0_6:1:0_0:0:0_4d3e/1
TGGCCCGCTTATCATTATCGGCTCGATCTGGTGCAATTTCAGCGTCCTACCTGGGACGGCTATCCACGCGTAACTCCGTTGCTGGCAGAGAAATTACTGCCGCTGTTGCAAGACGATGACATTATCTGGATCCACGATTATCACCTTTTG
+
3432122342122623213222324240620214230/2242232125314642.324121302213423262/2124.232722442012252002033263312337282032417502325302/421534522044/322232141
@Chromosome_3369455_1_0_1_0_0_3:0:0_0:0:0_4d3f/1
CAACTACCGCAAATCTTTAACGGCCACATGGTCCATATCATCAAAGACCTGGTTTTCACTGACCATGCCCCAGATAAAGGTATAAGCTTTGGTCCCGACGCCGGAATGAATCGACCAGCTCGGGGAGATCACCGCCTGCTCGTTATGCAT
+
2223226213201420/22163231251523612242152/23222224322132422220223212626242232222122121222232010100212221513221522110522323/32064025/3220142523265342103
@Chromosome_2377556_1_0_1_0_0_3:0:0_0:0:0_4d40/1
CTGCAAATGCTTATCGAGCGCGTTGGCTACGTTTTCCAGATGATTACGCTGGCTGGAGATATAGGCATCTTCCAGCACCAGTACTTCACGCCAAGTGAGCAAGGTGGAAAAAAGCAATACCACTATAAAGCAGAGATTAACGATATGACG
+
21442232333/024.432522222303251232/22062222222/32225262222641222222343242304223211422310346232216132214340313337173312225522224426124.0422442322212223
@Chromosome_2715253_1_1_0_0_0_4:0:0_0:0:0_4d41/1
GGCAGGGAGTGAATGTACCGGGATGCAGGTGAAATAAGTGAACTGGCCCAGAATCGTCTGGCTATTGGCGTTGGTTACTCTGCCAACGCTTGCGGAGGAGACGCCGTTACAACTGGTGCTGAGCGGTGCGCAGCACAATCAACTGTATCA
+
311501222242440342242322033121221265352013225/721223235223303323432242230221622322442/22212033.3523622324223252022022242142200425322282432424322020221
@Chromosome_3984001_1_1_0_0_0_3:0:0_0:0:0_4d42/1
GATTGCAAGAACGACCCAAAATCCGAGCTTGCGTTGGAGTTCTTGGCTTCCCATAGCGATACCTTTTTCTTGTCCAATACGTTGTAGGGGAGAGTTTGCAGTCATTGAAAAGGTAACATGACAATGCATGATGAATATAACAACATATGA
+
041/31320.14423202432132025232246444220413412313320122234203123432342225221362452.347302345150025226236442321413662314.3122122222222240034221352232313
@rand_0_0_0_0_1_1_0:0:0_0:0:0_3cd/1
CCAGGCCGATGCTGTTAATGCCCATAGGAGATGTTAACAATTGATCTATATGGCTCGTTGGCAGGAGAATCTCCTCCTGTCTGGGCCCTAGGCGGTAATACCACTTGAGCCTTGAGGATGTTTGATGCACCGGGTAGCTAATTGTTTAAA
+
33011123332652332553261204522303242121/123223302323221235222422233/264303002402142243224.2541203412222112014/253251222562333222-1259224371342222221242
@Chromosome_1274344_1_0_1_0_0_3:0:0_0:0:0_4d44/1
ATAGGCGATGCGTTTACGAATATAATCCCGGTATTCATCCAGGAGTGAAGCAACAGCAGGTCGCGGCGTATATTTTGGCGGCTCAGATTTTGCCTGCTAATAACGTTTAACGGTATTGCGGGAGATCCCCAGTTCTCTGGCAATCGCCCG
+
124/102370032521122322564223332223332252.50132227712246165520400121/4365204422522224044032442223213223205323233152433253432332232242205232232302231513
@Chromosome_2395925_1_1_0_0_0_2:1:0_0:0:0_4d45/1
CTTATGAGCGACTACATGAATAATCAGGTTAAAACCAGATGCATCAAAAGAATCTTGTATATCCAACCAGTTCAAAACGATAGGCCCTTGCTGCCATCTCTGACCTGACTGAATAATACGTTGGTTATGCACCAGACCGATATCGTCTTC
+
2313231332/12420224343431223/43254021/3122204.432224223-4134132422215212631535232362122220223212325330030232422122313.0122/0022444212043212261231704/2
@Chromosome_2488890_1_1_0_0_0_4:0:0_0:0:0_4d46/1
CAAAATAGCCAGGTGCGGTTATTCCGCCTACCAGCCAGCCAGCGATGCCTGTGGACAAAACTCTATATAGGCTTCATCGGCAACCACAATCGCCTTACCGCGAGTTAACTCCAGCAGGGTGCGAAAATCCTGCGGGTTGATCAGTTGCCC
+
22213343432223121431/2012462622114141333234215224422222220332272652502246232221731526221336140233232/23224/5245322213341422272112262023231353833122031
@Chromosome_1581565_1_1_0_0_0_0:0:0_0:0:0_4d47/1
CTTCCGCAGGTGGTGTTAATGGCCCACAAATTCGTTGCGCAAGCCACGTTGCCACCGCCACCAGCGCCCACGAAATCAACGTAGCTACTACCAGATCGCGTGGCCAATGCATCCCGAGCAGCAGGCGGCTTCCCATGACTCCCGTTGCCC
+
212503326213332234-242202142224230250/352/342442/363/24/221.8322.23122343621441212/171222121324235212//34/2233/123522213523342244252257022123624352552
@Chromosome_4011176_1_0_1_0_0_2:0:0_0:0:0_4d48/1
GCAAATCGAGCTACTCAAAATTCGCAAAGAAACGCATGAAGAATATGCGCTGAGTCGTCCGCGCGGGCTGCGTGAAGCGTTGCTGATCGTCTCCTCCTTCCTGATGTTCTTTTTCTGCCTGATTACCCCGGATGTATTTGTTCCGTGGCT
+
2342.22322441273302125523112312233214223302.334212.325125422532323331031-22102023220222222231133.2210405.5232243/4201322223230223236221015340242231666
@Chromosome_2543981_1_0_1_0_0_3:0:0_0:0:0_4d49/1
ACCTGCGCAGAGCGATTTCTACAGTAGTGCCAACGTTCGTCTGCTTAACGATCTGGTACGCGATGCCCGCGACCCGGAAAAAGTGGCTCTGCTACAGAAAGTCTGGCGTCAGCGTTTAAGCTATCGCCTGGTGCGTAGCGCAGAAGAGTG
+
322822522625240222424052205232062323303251310335452032/3232322201224231010245/45223326400222202344333131243021402634222465432353.4/5431231323265212222
@Chromosome_3226896_1_1_0_0_0_2:0:0_0:0:0_4d4a/1
CCTTTATCAAAAAAGTCATCAAAAACGGCACGGCGACCTCGTCTTATCCGCTGGAGCCAATTGCGGTTGATAAAAACTTCCGTGGTAAGCCAGAGCAGAACCCGCAGCAGTGCATCGGCTGCGCGGCCTGCGTCAATGCCTGCCCGTCAA
+
152431242223436225412232230223215401122/2253/20323552222225/244/224303244132033341-35455225543151222135433.2306434.122533442122320223222133322/4220.02
@Chromosome_3523893_1_0_1_0_0_3:0:0_0:0:0_4d4b/1
TTGTCGGTAAGAGCCTGATTTACTGAGACTGAATCTTTGCCCCTGAGTCTAAGGATGATCGTATAACGTGATTTTCGGTCTACAAGTGTGGCTATATGAGAGTTTTTGGTACCTGAGACTAAATCGCCCTCCCAATGCGCCAGAGAGCGT
+
223043024140433222332264222225241221020234254/30/202324162012654422422222232321220435502224215454/15553312-122403222121221631232221262254212425/2.1212
@Chromosome_4974548_1_1_0_0_0_3:0:0_0:0:0_4d4c/1
CGGTTGTTACGGGAAGGTATCAGAGTGGCCAGATGCACTGTGGCACGTCTCATGGCGGTTATGGGACTTGCCGGTGTTCTCCGGGGTAAAAAGATCCGTACGACCATCAGCCTGAAAGCCGTTGCCGCAGGCGACCGCGTAAACCGTCAG
+
/422743035231541313320332212121515224141331127/3232252210332322063242210222564223242323633231321142253225452445222285521103/24/42340532372122/1126/532
@Chromosome_730753_1_0_1_0_0_5:0:0_0:0:0_4d4d/1
CCTGAACGCCAACGCCCGCTCGATGATTAGCCCGGTGGTTTGCAGCAATATCGACAATTTCAGTGGCTTGATCATTAAAGCGCAGGGCCATGTTGTCGCGGGTCAAACACCGCTGTATGAAATCAAAAAGTAATCTGCTGTATGCCTGAT
+
401653/5/2/23.135522142443022122206131401112313233204135423321220211/0421400241432534243/25202213520351221251222421222444//40203442223444/321123513221
@rand_0_0_0_0_1_1_0:0:0_0:0:0_3ce/1
CAGCCATTTTATTACAGGCATTAGCTCTCACAACGCAGGTGATCTAAGCGGGATGGTACAGCCACACAATCAGTAACTATGCTACCCGCTGTCATTCTTCGTAATCCTGCACAGCATTGGCTATGGTTAAGTTGCAGGATATAGAAACGC
+
21125342113242642224134222533233325241/360622112202322133323333120224542120363//52413441552326446/224522322422273265/4/214323202326/335324023222523212
@Chromosome_5204677_1_0_1_0_0_3:0:0_0:0:0_4d4f/1
CAATGGTGAGCCTGCATCTGTCGCCATGAGCGGCAGGAAAGTCGCGACGATGATATAACCAAATCCCGCCAGGCCGTACAGAATAGCCAGCAACCACCAGTTCATTATCTGTTGCTCCGTTTTTGCCAAAGGCATTGGTGCGATGGCGTG
+
3325121334226220/324222333-72221011/112440614427232226222213731022224221333422121/5242-32/6222023341251125221212243213323/3233222024484223221114741126
@Chromosome_1366456_1_1_0_0_0_3:0:0_0:0:0_4d50/1
GATTGTGCCAGCAAACGGCTACAGAATTGTCGCATAATGCCGTTAACACCCGCCTGATCCAGTCGCGGCGTATAAACTACATTGCCCTCCCGCCAGAACAAATTAGCCGCACAGCATTCCGTAACCCACCCTTCGCTGTCAAGGACCAGC
+
/3325252224322032222432002.6113220324524422341333222220253331161212042236352.2/305/212124111464515130243222.2422506525224622342032035223112/3211141232
@Chromosome_1701045_1_0_1_0_0_3:0:0_0:0:0_4d51/1
GCTCTGGCTGGATATTTCCTCTGGCAGGCCGATCGCGATCAGCATGATGTTACTGCGGAGATTGAGATTCGGACCGGGTTAGCGAACAGTTCAGATTTTTTGCGTTCAGCCCGGATCAATATGATTCTGGCCGGGGCTGCGAGTCGTATT
+
62124310024243062/4334323220132.241.5332323315041/122432252251314624252324112621324542117442201123014/26321724524/10/322122212423113736347122232253312
@Chromosome_3891762_1_0_1_0_0_4:0:0_0:0:0_4d52/1
CGGTTGCCGCAACAATTCGTTGATTTGCGGATCGTCCAGCGGACCCGAAATGTCATAGCGCAAAAGGGAGACTTTGCTCCACAGCGGCCCCAGCACTTTACTGGCGGCAAACACTGCCGCGCCAACAATGGGGTTAACCGCAAAAGCCGC
+
/062242473252220434703104344206213832542223221322522423/2212342623155220313202441730321225260724442237224202012122252245422233441312265444233234312233
@Chromosome_4289118_1_0_1_0_0_5:0:0_0:0:0_4d53/1
TTAAACGCTTTTGGACCGTCTTTAGGACCTCGATTCTGTTCCGAGGTTTGTATAACTGTTTTATCTAATGACATGCAAAAATTAAATGAGTTAATATTTCCAGAGCCAGATAGCACATTAACAGCTACGGACTAAAAAATATGGCAAGGT
+
54425/324./4234235243220/54223132374302234335232125042233222103425532320024210212/6220125252224214.231332423143132114/223221843320//2320/122461320./4.
@Chromosome_106996_1_1_0_0_0_3:0:0_0:0:0_4d54/1
AGATTTGGCATCGGCCGGGAAATCTACCGGTGGATTCAAGTCGGTGCGACGACAGATGACCCCGGTGTTGGCCGGCGTAGGGCGTGACGTCAGGGTGACTTTCTTGCCGGTATGTAAACCGACACCCGTCGCCTGAACGATACGTTTAAG
+
024/3102522222324203324226/212442230321151244211/22522226421245333440237335014442332322343/232.226.22403313222422414014342.120051425423042154422224222
@Chromosome_1089692_1_1_0_0_0_4:0:0_0:0:0_4d55/1
CTTCTCATATTCAGTATCATACATTGCGTGAACATTTTCGCCACAGCGACGTGCTGTTCCGTTTTTAGCGGCTGATGTCGATGCAGGGCCAGGCGTGCCAGCAACTTTCACGCTGTATTTTGCTGCGTCAGCCTTATTAACATGATCCGC
+
22332424325332123433123141341320246324222263/03122223146221224242270-/251424/2421423331240213432250/34462512225554321/422733323222022324022232422352/1
@Chromosome_2599994_1_1_0_0_0_1:0:0_0:0:0_4d56/1
GAAGCACTGGCGACAAGCTCCAGCTCCTGGGCGAAATCCATAATCGGAAAGACAGTTTCAAAATCGAAGCGACGCTTTAGCGCAGTACTCATTTCATTGACGCCGCGATCTCGGGTATTGGCAGTGGCAATAATATTAAAGCCTTCTCGC
+
1221262033/231222260331122241262332342221511212221408222621322241024241331332224212313414212312222224442222220/172534344122112222221201233/31231214422
@Chromosome_2902864_1_1_0_0_0_7:0:0_0:0:0_4d57/1
CGCGCGTATCGCCGCTGTATATCCCGATTACGCCATCGTTCCTGCCCATGTTTCAGCAGATTGTTACCACTGCGCATCAGCCGGGCATATGGGTAGGCATTTGTGGTGAACTGGGCGGTGAAAGCCGTTATCTGACGCTACTGCTTGGGC
+
4223/252401423/0322231432112132131623324222352033222442032233341132201242202432254202442434202233212/28035112/033201222252522241521.203134214423223253
@Chromosome_795370_1_0_1_0_0_6:0:0_0:0:0_4d58/1
CGGCACCCGAACAAAACGACAAGCTCAAGCGGGCGATAATTATCTCTGCAGTGCTGCATGTCATCTTATTAGCGGCGCTGATCTGGAGTTCGTTCGATGAGAATATAGAAGCTTCAGCCGGAGGCGGCGGTGGTTCGTCCACCGACGCTG
+
2/221222230244223223230224412122321230344062310222,3322/536230322132321200222012264135/132124400615603323314312323312211202322412322222104270211/2254/
@Chromosome_4694186_1_0_1_0_0_3:0:0_0:0:0_4d59/1
TAGGCGTCGTTAATCAACTTCATCTCAGCGCGCAGCCACTGAATGGATGCGCTTGCCATAAACACCGCACCTTCCAACGCATAGTTCACTTCGCCAGTCGGGCCGCAGGCGATGGGGGTCAGCAGGCCGTTTTCTGATTTCACCGCTTTC
+
45250322212452322331131305111262434/2135533120302242121353222/452/213223342/3313042452433342423114234/1523222231222432223231423102/2453322321/52113142
@Chromosome_5264968_1_0_1_0_0_3:0:0_0:0:0_4d5a/1
CGTTCACGCCGTATCCGGAATTTTACGCATTACTTCGCAATACGCTTGTACTTGATACGCTTCGGCTCCAGTGCGTCTGCGCCCAGCGTGCGTTTCTTGTACTCTTCGTACTCAGTATAGTTACCTTCGAAGAACTCAACTTTACCTTCA
+
243460132422124024334332653223332152033322224512602245332623132624332531232142233330/222222552255724321421122122223615.02252/2221236433513484/42362/70
@Chromosome_2666553_1_0_1_0_0_3:0:0_0:0:0_4d5b/1
CAGATATCCAGAAACTGCTCACTTCCCTACCCACACACCATTTCCAGATTGTGCTGGAAATTACCGAGCGCGATGTGCTGAAAGAGCAAGAAGCCACACAACTCTTCGCCTGGCTGCACTCGGTAGGCGTAGACATTGCTATTGATGACT
+
12232002012202025251522121113312/22223250121122261302/2232422336332224232531222422330334224332202342/3753232325/3262224312.321223352222121322222262532
@Chromosome_244750_1_1_0_0_0_2:0:0_0:0:0_4d5c/1
GCAGGGAAGCCGTGAACCGCTGGTGTCACTGCTTGAGGGTCTGCTTGATGACGAAAATATGAACGTGATGCTGCGTGGTGTCTATCTCACCTCTTCGCTTCAGCGTGCACAGATGGATGATATATTCACCCAGTCTGCCGCCCGCCAGTA
+
52332052224344230215222622224320241132627240332422/2.513220112332220252214527/423532242234532223463/252222626742402262461/4233041022236552322123331102
@Chromosome_531465_1_0_1_0_0_4:0:0_0:0:0_4d5d/1
GCGCGGGGAAAGGGACTCAGGCTCAGTTCATCAAGGAGAAATATGGTATTCCGCAAATCTCCACTGGCGATATGCTGCGTGATGCGGTCAAATCTGGCTGCGAGCTGGGTAAACAAGCAAAAGACATTTTGGATGCTGGCAAACTGGTCA
+
3234133221224351402./22104/0453042434335123050263023113322234.62333222535/0113223120/50231203222/412211222122042324/2/.54114137302223252224231/4372322
@Chromosome_4597668_1_1_0_0_0_1:0:0_0:0:0_4d5e/1
TGTTTTGCCGCGCTTAACTCGGCGACCATCTCTTCACGTTCAGCTAATTGCTCGGCTTTTTGCTGCGCATGTTGATAACTGGCAAACAGCCAGCCAATTGCCACACCCACCAACGCAATAACTGCGTAAACCATGATTGAGAAATCCACA
+
5133201411341003243/4242212/359322022/24222244321502234/55222232220332311012/1014220334432122414224142130002042221233422-/122234/4/3150224331025242220
@Chromosome_1020881_1_1_0_0_0_4:0:0_0:0:0_4d5f/1
TGCAAGGTCGTGGCCTGAAAGATTTGGATGTGTTTACTCCGCCACCCCTCGATGATGAAGAAGTCGCTGAACATACCAACCTCGAAACGCTCTTTATTGATTCCAGCGGTTTAATCTCCTGGGACCTGTTCAAGCAGGATGCCGATTATC
+
2222231405/3232120/222211/2323212124712022145525234263112252/31421122222242203223221225222444322220234230/302322320/2123333215242233524352313/12014625
@Chromosome_3593172_1_0_1_0_0_1:0:0_0:0:0_4d60/1
TACCACAATGCCGCTGCCGTGGTGCTGGCGCACAATCACCCGTCCGGTGAAGACCCCCCCAGCAAGGCAGACCGCCTTATCACTGAGCGTCTGGTACAGGCACTGGCCCTGGTTGATATCCGGGTACCGGACCATCTGATAGTCGGTGGC
+
3223344562234352221200402233/422023242222/401422143235023234162/10272125/4322/3421/401.2502036214442121/762524122,232643/20541122252224424/23444552422
@Chromosome_1913503_1_0_1_0_0_6:0:0_0:0:0_4d61/1
CTGCATGAATGCCCTTGTTAATCGGGCTTTGATATACGCCGAGATCTTTAGCCGTCTTGGTTTGCCCAAAGCGTATTGCATAATCTTTCAGGCTTATGCGTAGTTCCATACAACCTCCTTAGTACATGGAACCATTATCACCGCCAGAGG
+
02425302445212231412231/263364222222111231322372125/442122222422632222312613442422/235202262222622453113543123136223242/3.7227332230332142225231210622
@Chromosome_3117658_1_1_0_0_0_2:0:0_0:0:0_4d62/1
GGAGTATCTGTTGGCGGAGAATATGGCACCAGCGCCACCTATATGAGTGAAGTTGCCGTTGAAGGGCGCAAAGGTTTGTACGCATCATTTCAGTATGTGACGTTGATCGGCGGACAACTGCTAGCCCTACTGGTTGTCGTGGTTTTACAA
+
223/423464243212016113433334401265106502213251330622223//424234222/362222/26530430051242225222581222.12234321242212104-253153052322303442333233-220522
@Chromosome_1236548_1_1_0_0_0_5:0:0_0:0:0_4d63/1
GTGACGTGAGCCTGTACAGTGCCGGTAAGAGTACGCTGTATGCCAGTGATTACTTCCAGACGGGATCATCAACAACAGGATATGTGATACCTGAGCAAAATTGCTGGACGTCGCTGAAATATCAGTTCTGATAATAACAAAACGCTATCA
+
25125301-1203423/23223/322132403/3230/10321231322313441215332122440224261203442233324023542231632121131321226201/3.23133022252.22222222322013213135125
@Chromosome_1805869_1_1_0_0_0_1:0:0_0:0:0_4d64/1
ATGTCACCACAGCAGCCTATGCTGTCGGTTATGAAAGCTATCCCATTTCAGTCGGGAATATTCGCGGATGTTTGGAGAGTCACCCAAGAGAGATATTACCAGGTTAAGAAAGTCTGTCGGTCAGCTTTAATAAACCCTGCGCTTATCTGT
+
312217434412/442024323644302241131432235221062002621365/2123420134324214234424333/32222341262-10214216063214325044272125421254243434241133312102134/45
@Chromosome_2377895_1_0_1_0_0_4:0:0_0:0:0_4d65/1
GGCACACCAGGCCGGATGAGAACCGGCCTGGTCTTAATGATACCCTTTCATACTTCTTCCGCAGAAGGACTCCCCTCCCCTGGAACAAGCTCGGTTTCATGAAAAGCTTCCCGCTTGACCCCGTAACCGTCATACCAACGACACTCAACC
+
234225025243031342224412220321327/032131122133225222.53242425311246242223/21133232342422252133133652364523.4522273610323322130462322021332202032114022
@Chromosome_5016873_1_1_0_0_0_1:0:0_0:0:0_4d66/1
TGGAACAGGATGATTGGCGCACCACTGGTTGCCATTCTGGCGTCAGCGGTGGGTTATCTGGCAACGGCGCAGGCACTGTTAGCGAGGCTTGAAACCTCGGTTGCCATCTGGTTCCTGCTACTGGTGGTTTATCACGTTATCCGCCGCTGG
+
1323/2/03341343513622622213222422262231023232632534034225142052032242421/20202224220262/3223133323045151011342231412201445743526422053316432231435/302
@Chromosome_670699_1_1_0_0_0_2:0:0_0:0:0_4d67/1
ATGGGTGTCATGTTTCTTATCCCTGTCCCCGACGGTATGCCACCACAGTCGTGGCATTACTTCGCTGTGTTTGTGGCAATGATTGTCGGCATGATCCTCGAGCCAATTCCGGCAACAGCGATCAGTTTTATTGCGGTTACTATTTGCGTT
+
222121305464113422//21/32121.12222544/02442310143152222562232423532212043222434002111242225312522224243122405244532703324/2134.324041/6430032457233403
@rand_0_0_0_0_1_1_0:0:0_0:0:0_3cf/1
CGGGAAGATTCTGCTAGGCACGCTGGAATTTCTGCTCACCCACACTAGTTCGCAAGAACCTTGAAAAGGAGGGCAGTTTCGAATAAAGAAGTGAGATTTTGCCGATCGCTATACGTTTGGGAAGTCAGTTGATACTGACGTAGCTAAAGT
+
440212072211326642131000241225/2242554264122240435333625223202226313314215.24422/031012203542124363324225-626/4443321333525523.2602233223123343213/141
@Chromosome_1521418_1_1_0_0_0_3:0:0_0:0:0_4d69/1
AACCCAGCGGCGACGTTTAGGTAGTTTCATGAAAGATTCCGGAGACTCAGGATCAACGGCAATGCTGACCACCGTCTCTTCCTGTGGCGGGTTTTTCTGGTGGGCGTGAGGCAGCGGCGCATGATTTTTTGTGCGCTGCTTCAGTATGCT
+
25247252213332152/122222122224242213153320322522331241142/42321041253234120222243120521222020072232263221/14340247521532225311054432143152412204202312
@Chromosome_2285886_1_1_0_0_0_5:0:0_0:0:0_4d6a/1
ATTTTTATTCGTCCCGTTCAGCATTTCTTCTTTTATCATATCAAAACCAGGGTTTGTTGTATAATTATCGTTTGTCAGTCCATTGACTTTATCGGCAATTATATCGAAAACGTATGTTTCAAGAAAAACAGGACAGTTCATAAAATCAAT
+
141222232241/43147272101423/232242452223218412113403223512421/230522322152032.4331-52254.3020252102532354543240412432402052312532302253231241113462222
@Chromosome_2059603_1_1_0_0_0_2:0:0_0:0:0_4d6b/1
CTCGGAAAGTTCGTTAAGTGCATCCAGATCATCAGCGTAAAAAGCCACGTCATACAGACTCCGGATTGCCCTGGTCAATGAGTCACGGACTGCACGTTCAGCATGAGCGCCTGATGCGCTTAAGCGAAAATAAAAACGCTCAAGTGCTTT
+
116522272/025/3/222234374423332122103214033432212442425354/82223228430562333/12321332541262016228322325443242224.5226002222412/32222252216322212334420
@Chromosome_4558588_1_1_0_0_0_5:0:0_0:0:0_4d6c/1
GTCACCACCAGCATAAGGATGATGCCAACAAACAGCGACATACGCGTATCTTCATTAAAGTACATGCCGATCAAAACGCAAATCAGGAATGCCATTGTTACGTAGTTGGCCCGCGGGAACAGGCTTGAGTGGAACGGATGGCTGGCAATC
+
403211424023/142222313524222234424/0144351822621322342222,1.0221642202232334144245322.223-33304.4222153403332123/2-22032332664431512310221422421622325
@Chromosome_3269022_1_0_1_0_0_1:0:0_0:0:0_4d6d/1
CTTGCCGCTGTTCAACGCACCACTGCCTGAACGCATCCCCTTCCAGTAAAGAAAACTCATCCCGATGTTTTTTCCACCAGCTTCGGCGCACTCGGACAACGCTCATTTCCCATGCGTGAGCACCGGTGGCATAAGGCTTCACCACACCGT
+
02012327142423300262131503/42242231261363232120036222654251324420222360455134212227443134//224233202/2214152322422422023222455/44232472244312161280242
@Chromosome_2022189_1_0_1_0_0_0:0:0_0:0:0_4d6e/1
GCATAGATTTCCAGCTGCGGTTTCGTATCCACTTCCGCCAGTTTGCCCATCAGCAGATTATTGTTGGTCATCTGACCATCCGTTTTGATGGCGTGCTGCGCGACGTTGATCAAACCGTTAAATACCGCGCGGCCTTTGTCGCTGACGATA
+
3425/2243130422322222.424441243/2222232622452204212122701522222221512552566205.425/21252222532234224/25221253222136423221235263242345/4622013202233402
@Chromosome_3561269_1_0_1_0_0_2:0:0_0:0:0_4d6f/1
TAAAATCCGGCACCGGATATATTAGCACTGATATCATATAACACATCATTATTTCTCTGCAAAACGATTTTATCGACCTCATCGCACAATAATGTATATTTTATACCAGTAACCGTTGCCGGACCATTCAAATAAAATCTTACAAAATCA
+
62201022325122250122235425.3242234212/32100562302224140210024223242320323203222243422344052332013333222.223241202222334212335.027315132242122223132382
@Chromosome_2877734_1_1_0_0_0_1:1:0_0:0:0_4d70/1
CGCTTCCCCGTCGTTAATAAATACTTCCACGGATGATGTATCGATAAATATCCTTAGGGCGAGCGTGTCCCGCTGCGGGAGGGGAATACTACGGTAGCCGTCTAAATTCTCGTGTGGGTAATGCCGCCACAAAACAAGTCGCTCAGATTG
+
24230422231234/2222354225412452422340122032652/2221322632272422211243231521453023230132432.8:2321223/0310532113263-4421005322241341/234122133112/44212
@Chromosome_4852217_1_0_1_0_0_11:0:0_0:0:0_4d71/1
ATCGGCAGGCGTGAACTCTAAGGATTGAACTACTTCCGGGCCACCGTGCTTTTTAAATTCAATTCGTGTTGCCATGTGTCCTTCAGAACGTATCGTCAGGGTCTGCTTCCTAGATTAAAGTTTCGACCCATTCTTTATCTCGGTAACTCC
+
52/25/23226120423220/222216/0233234355203201212265213/21206/322424211524242323032625121332313202121224133421264203403054022232/06433221241322532212214
@Chromosome_3704014_1_1_0_0_0_2:0:0_0:0:0_4d72/1
CCGGAGGGGATGATTCGTATTGGTTGCAGTTTTGGTTTTGGGCGCAGCCATATTGCGCCAGCCATTACCGAACTTATGCGCAATTATCCTGAGTTACAGGTGCATTTTGAATTGTTGGATCGGCAAATTGATTTAGTGCAGGATTATATT
+
4165443114413341046124/212216513/2521206.222621401321712231322325132323510247243042220725224232.344332432225423324602.221402244520621122322202212220/2
@rand_0_0_0_0_1_1_0:0:0_0:0:0_3d0/1
ATCTAATCTTTGATTCGCCACTATGCGCTCACTTCCCCAACCATGGATGCCCTTTCAAGCCGACCCACGCTGCCACATACGACTTGGCCACCTGCTTCAGTTGCTACGATTTCGTCTGAGCAGAATATTGCAAGATACTAATCGAATAGT
+
263241220206342423332223214325242533234432213222.2212/3723222233432032217130401242624222323226222/32213.221412120032222122513025322/00.022231527221654
@Chromosome_4127222_1_1_0_0_0_4:0:0_0:0:0_4d74/1
CACGCCGGATGCGCTTAAGGCTTTGCGTCAGGCGGGGATCCGCATCCTTATGCTCACCGGGGATAACCAGCTTACTGCTGAAGCAGTCGCACGGAAACTGGGAATAGATGAAGTTGAAGCCGGAAATCTGCCGGATGGCAAAAAAGCAGT
+
26223332371322545216.32033126132301+1243343245143402433224702.24124/150.121202312344.2412441342333342202260222/262445032522552322721421221424272303213
@Chromosome_94172_1_0_1_0_0_0:0:0_0:0:0_4d75/1
GCATTGAAATTTGCGGCGTCGGTCTTTACCAACTTAAGCCGCGATCACCTTGATTATCATGGTGATATGGAACACTACGAAGCTGCGAAATGGCTGCTTTATTCTGAACATCATTGCGGTCAGGCGATTATTAACGCCGACGATGAAGTG
+
2242304342335221222222232441203/22032620332133042232/231114324502422321520601322324332/2144222422345432314133523202225113643332/213213/36434-102122242
@Chromosome_1822202_1_0_1_0_0_3:1:0_0:0:0_4d76/1
TCGCTCGCGACTCGAATCGCCGCTGAAATGGGGGCGCAAATTATCAAAACCTATTATGTCGAAAAAGGTTTTGAACGGATGGTTGCCGTATGTCCGGTACCCCTTGTTATTGCTGGCGGTAAAAAATTACCGTAGCGCGAGGCGCTGGAA
+
42231223/4123232622273442112122353502213644422205421222324215225441.31122003122232231/212223432225243232422312221/0223/21.41321232.4132/64515034230321
@Chromosome_1203607_1_0_1_0_0_0:0:0_0:0:0_4d77/1
GCCCTGCCGAGTTGTCGCGCCCGTGACCGTAAAGATCGCGCGGCAGGGGAATTTTCGGATGCGGTAATCCAGTTTGCCCTTCCTGTTGCGCCAGTTTTTCTACAGCAGTGACCGGATCGGCGACCAGTTCATCCAGTGGCAAAGAGGTGT
+
/235130222445232225232/015/4.56/3220222322332342422353123313232/3540542120264/020434011.2/423276312222712242120155223225143012702322120225243412151232
@Chromosome_1398944_1_0_1_0_0_4:0:0_0:0:0_4d78/1
TGACAAAGCAGGTATTGCAGAAATCATGACCGCGCTGGCGGTATGGCAACAGACAAACATTCCGCAGGTTGATATTCGCGTCGCCTTTACCCCGGATGAAGAAGTGGGCAAAGGGGCGAAACATTTTGATGTTGACGCCTTCGATGCCCG
+
42332151422342222130207423222132410/3433224164124233232/220321205231222523434334242021322204/41.20226222251255327033253131123252345322412123222747312,
@Chromosome_4328071_1_1_0_0_0_3:0:0_0:0:0_4d79/1
TAGTGACATCATCCTTTTTGAGTATAATTTTCATTATCAAAATATAAGATCTAAAAATACTCTTGATATAGCATTTGGTTTTGACAGAAATTTTCTTTTTGGATGTAGTGTAGCCATCGCATCTATTCTACTAAACAATAGAGAAATCTC
+
03131102324441424222110332222242223052442242514234622/161620201353432246/231422202352413223.1410332710262204442322222434212121400020146322/22221353226
@Chromosome_3432901_1_0_1_0_0_5:1:0_0:0:0_4d7a/1
CAGAACTGGTGACCTTACATTACCTCAAGGAGGACTCCCCGAAATTAATGGAGCAGTACGATGTGCTCATTCTGGGTATCCCGACCTGGGATTTTGGTGAAGTCCAGGAAGAGTGGGAAGCCGTCTGGGATCAGCTCGACGACCTCAGCC
+
112513203232221.2523252/203121424182020232322/42234323/323425472752222362325435425165422/223212210026406220224003052322.231021222054421515216122222404
@Chromosome_1394869_1_1_0_0_0_6:0:0_0:0:0_4d7b/1
CTGACCGACGATGCCCATGAAGTGTTCCAGATGGCGCTGCGCAAACTCGGCTACTCCGGTAACAGTACCGATCCGAAATAGATTGAAGCTGCATATAACGAGCTGAAAAAACTGATGCCAAACGTCGCAGCGTTTAACTCCGTTAACCCA
+
/2402232.2322243042123421675452113123524214013842214145212641225133232425223423/611232342355124243122342443225301330222224224422325224542412520.204266
@rand_0_0_0_0_1_1_0:0:0_0:0:0_3d1/1
AGTGCCGGATCTCCCATTCCTCGCGATCGGTTCTTGATAACCTCAGGAACCCTATATCCGCCGGGAGCTATCAGGCTGTGTTGGAGGCGACTTGTAGAAACGTTACGTACTTGGGGTACGATTAAACATGCATACAGTGTCTGAGCCCAT
+
32234324231042431332013254402340154163243043222534243632474242121141235111241231233423423424231252112215141233203221222230434/3.4224320233235242222227
@Chromosome_3997936_1_0_1_0_0_1:0:0_0:0:0_4d7d/1
GATGGGCAACCTGCCGCTTTTGCCGCCTGAATATCATTGCGTGAGTCGCCGACAAACAGCATCTCTTGTGGGGCAATTCCCATCCGCTCAGCCACCAGTAACAGCGGTTCCGGATGCGGTTTTTTGTTTTGCACATCATCGCCGCCGATA
+
2122022334140222214142422036321213242423333011311240513224232212215221/2221556/2532212122521022262322364222152334214242213554224304/242301223146522206
@Chromosome_5102311_1_1_0_0_0_4:0:0_0:0:0_4d7e/1
AAGAGAAACTGGATGTCGTTGTGTTGCGTCCTGATGGTCGTCATCGCACCAAAAAATTCGCTAACACCACTAAAGGGCACGATGAGCTGGTGAGCTGGCTTAAAGGTCACAAGACTGACCATGCGCGTATCTGCATCGAAGCGACCGGCA
+
22304523351/424320340424144322124036.32402242212314243220/242:323123265232413326012422235222232202/23302.302237502321043242354312233332232222021522614
@Chromosome_1511830_1_1_0_0_0_1:0:0_0:0:0_4d7f/1
GTCGTTGCCCACCAGCTATAGTGGCGGCGACCATGATTAGCGAACGACGCGCATGGCAAGACTTATTCTGCTCACTGAGTGGGCAAAAGAGGAATTCAGTGAACCGGTCCCTACTCCGAGTACGTTAAGTAAATACGCTAAAGCCGGAAT
+
.20222230131123404232164224554522/321232322234245043434443230140/225220/4223214223/2024/22212523302/2/25554242622617425423/33/323202144241/.2036121534
@Chromosome_3737807_1_0_1_0_0_3:0:0_0:0:0_4d80/1
AGCTGTTGGTCTGTTAGGTACGTTGTTCGTCGCCGCACTGAAAGCCGTTGCCCCCATCCTGGTGTTGATGCTGGTAATGGCATCTATTGCTAACCACCAGCACGGGCAGAAAACCAATATCCGCCCTATTTTGTTCCTCTATGTACTGGG
+
3321520232222737/223062043236223.223232221/4453322462322215221215342/25*0420031033212312224522232222/3221134221/4332/505232352420016213532422562222011
@rand_0_0_0_0_1_1_0:0:0_0:0:0_3d2/1
CGTGGCGAAATTGCGTACCGACAATTTGGCAGCCTTAAGCCCTTAATCGCATCTGGAGTTCACACAACAAGTCATACGTGATAAATGCTAACGTCCGCCTAACCGTGCTATGCATCGGTAACGCATGGCTATTACCAGCCAGACATGGGG
+
33.22521172325502232534452/522123423433522.424225527320322615243123143144322213322204221-422162224222340243420262014332/253542532224136326032330143223
@Chromosome_3490873_1_1_0_0_0_4:0:0_0:0:0_4d82/1
CGGGCTTCCCCGGTGCTAAGACGTTTGTCATGGAGCTTTACTTCAACACCGAAGCGACCATGAATACGGTTGGCAAATTTACGCGCCCTGGCAGTCAATGGTTGCTCGGTGCCGTCCATATTCAGCGGCAAACCGACGATGATTTCGTCC
+
421235231211134231122511143231324/542320214233434234542222334222141/22100222,023223252432452213273222323/2122224221234131332222213421132127.2522/20324
@Chromosome_1180966_1_0_1_0_0_4:0:0_0:0:0_4d83/1
TAAAATATATTCCTGTGAGCATTATTCCGGTGCTGCAACATAGGATATTCGAAAGCCGTATATAGATAAGGTCCTGGTTATTAATACATCAGAATATGATTAGTGGAAGCGAGTCTTTAATATTCATTTAAAATGTCTAAAAAGATGTAT
+
2224622341324232423,1623452421142522422243133526421043432334/542./3112222240432226242125242//627235324351152253225325322322424220022122210322122124530
@Chromosome_4446529_1_1_0_0_0_6:0:0_0:0:0_4d84/1
ATAAGTTTGTCCTATATTACGCACACGGCAAACGCGAACGTCATCACGCTGGTACTACAAAGTTGCCGCGTTATGCATCGATCGGCGTAAAGTAGAGCAGAACATCCAGAGCACAAGGACTCTCCATGACCCTCAATAAAACCGATCGCA
+
15121.111222234625442312324225201212332/21/2322222245262521.22313402322232426222211134032123221/234202/23222123213102323121812123222322462312122322241
@Chromosome_2771312_1_0_1_0_0_2:0:0_0:0:0_4d85/1
ATCCCACAATCCTTAACTCAACGCAGTACCATCAACAGTGCCAGCACCACGACCGCACCGATGCTCATGGATGCCATATACCAGCGCAGATAACCGTTCTCGCTTAACAGCAGACCGTTACCTGCAAAGCGGGAAAGAACCGCCGGGATG
+
10/220142024423/221225302543332124526122221711242243447043232122/2222244402522301231/3505122522470323-1134/3020301335032024206432222243022102/22163/43
@Chromosome_1006944_1_0_1_0_0_4:0:0_0:0:0_4d86/1
TGGTAATAACCCTGGCGAAACGCGAATGAGTGGCGGTGGGGTGACTTACTATCTGGAACAGGCACGCCAGAAATCTAATGCCCGCATGATCATCATCGATCCGCGCTATACCAAAACCGGTGCCGGGCGCGAAGATGAGTGGATCCGTAT
+
1121422204343242224/0643232/3224221341422423422222222362221323332523253/133332302232432252273522/4/8/223122340325122243436122224411222321-1422204/2202
@Chromosome_1251972_1_0_1_0_0_1:0:0_0:0:0_4d87/1
CATTACTCCTGAAAGAAATTGAACATCATACCATGAAAAGGCCGCAACCCAGGGAAGAGCTGAGGAAAGAAAATATGTGCGAAAAAATTGCCATCCTGCTGGATAATCATGGCGATGATCCCCTTTTTTTACAAGAAGCAATTTCTGATA
+
53430422253330622270142233221222035232-3132122244532521226143724242251023431312232213:24/222255/62430422210432324/42312003223152512.212142041332342125
@Chromosome_2064250_1_1_0_0_0_0:0:0_0:0:0_4d88/1
TAGCGAGTAATTCGTGGTTATCAGGCAAAGGCCGCTGCTGTTTGCGGCTCTGTGTCCAGCTCTGCATTTCATCACTGCTGTTTTTTGCCTGTTTGTCACGAAGCGAACGCATCAGCGCCCGGCGTTCGTGCCGTTTCAGTGAGCGCATCC
+
122445224524.2422344/52553513322430223215932223124531432521312223/0223210227231.142521314316525244245251.3323520/3222311312422244372221334422542243511
@Chromosome_4652455_1_0_1_0_0_1:0:0_0:0:0_4d89/1
AACTGCGTGAGCAGGGGCATCGCGTGGTGGTGCTTTCCAATACCAACCGCCTGCATACCACCTTCTGGCCGGAAGAATACCCGGAAATTCGTGATGCTGCTGACCATATCGATCTGTCGCAAGATCTGGGGATGCGCAAACCTGAAGCAC
+
1222422252242002210444014323023531244.723-1422226250212212122032535431234413462212642205212./040261106420323332234413215401422321252125232165012241123
@Chromosome_5020724_1_1_0_0_0_4:0:0_0:0:0_4d8a/1
ATGAGCGCACCTCAGTGTTGACGCGTCCGGATTTCTACTACGGCGTGATACCAATTGCCGCCAACATCGACCACATTGTCATTGTCTCCGCCATTTTGCCGGAGCTGTCGCTCAATATTATCGACCGTTACCTGGTGGCCTGCGAAACCT
+
22314222253234232243014-23342223342233302340222.14002422403243326222511651205244103424/23444663312235533/221302223032122222132235215212322212205253023
@Chromosome_3126462_1_0_1_0_0_4:0:0_0:0:0_4d8b/1
CTGTGCGCAACTGGCCAGCATTGATTCCAGCGGATGTTAATAAAGGACCAACCGAACCCCCTTCCTCATTCAGCAGGGCGCTAATTAAATGAAGTGGTTCGATAAATTGGTTGTCGTGCCCGAGTGCAAGTGATTGGGCATCGGCAAGAG
+
352132230431322213304443252230323/221205321242211240222222222420.6522022223255/5223433235442222033222325353131244105324432204/212542322211222472224211
@Chromosome_2472337_1_0_1_0_0_2:0:0_0:0:0_4d8c/1
GGCCAGTTCTCGCCCGTCTCCTGTTGAAATCTGACAGATACTGCTGTCCCGACTGCTGGACCAGCACTATGGCCTCACACTGAATGACACACCTTTTGCCGATGAACGTGTGATTGAGCAGCATATTGAGGCAGGCATTTCACTGTGTTA
+
26224242260634412121833072114422412022242222312501625530225240542661313467262/03/2333542052342023132231;3274352253423036243255.322122/4222242223225323
@Chromosome_4592833_1_1_0_0_0_3:0:0_0:0:0_4d8d/1
CCATAGCTGTATTCAGTGGCTGACGCCCGGGTTAGAAAATTTCCATAAGAACTGGCCGCAGGTAGAGATGGATTTTAAATCGGGCGTGACGTTTGACCCGCAGCCCGCGTTGCAACAGGGCGAGCTCGATCTGGTAATGACCTCCGATAT
+
/03-103330422243242341407332165232402545/2322442324244521228221517122112422221225322212054735/224222434522/311/42224223/451235131/00213200243/32244208
@Chromosome_4116310_1_1_0_0_0_3:0:0_0:0:0_4d8e/1
AATAAATGCGGTAGTGAATAATGCCAGACATATGGCCGCCAGAGAAATCAGCACATGACCCGCGACGAAATACTCGCTTTGCCCTGAACTTTCCAGCACAAAGCCACCTAACGCGATGCAAATTAAGCCCATTATCAAAGGGATTAATTT
+
2532422126534321.52163014320012525222122402122253003323124822245321420322442526204304213208622320323742234104223523253655290141532-542222011/002222132
@Chromosome_314645_1_1_0_0_0_4:0:0_0:0:0_4d8f/1
TTTATGCAATATATTTCCATATCCCGATATCCCGCATATCCCGCGATTTTTGACCCTCTGCGAGCGTAGGTTGTGGTATTCGTCTTCTGCCTGTTCAATCAGCACGATAAAGAGCTGCTGTGTTCCGTTAATCTTCACTGTTTTCGATGT
+
52320131645212622/26327325224/032221222232222242022300122422033222403541311152552213214042224234323532252/2355/222215433441223341452331123211423/26523
@Chromosome_3554821_1_1_0_0_0_4:0:0_0:0:0_4d90/1
GAATGAATGGACTAAATATGTAGGTGTGATTGCTAGATACTATCCATTTCCTGGAAAACAGCATATGTTACTCTTAGATATTCCGGTTGATGTTGTTGAGGAAGGTTGGTGGAACAAATCATTACATGCATCACTCTTACCGCTTTTCAA
+
2424226424222223323242214234212242266121/335311172252323212042221305152413/2115445/2321322763225244523022322422713235302/22522422536420342320445421421
@Chromosome_4492643_1_0_1_0_0_4:0:0_0:0:0_4d91/1
AGACGTATTTAACCGGAGAACCGGTGAATACTTCTGCCACGAAGAACGGCTGGGAAAGGAAGCGCTGGATCTTACTAGCACGCGCTACCACCAGTTTGTCTTCTTCAGAAAGTTCATCCATACCCAGGATGGCGATGATGTCTTTCAGTT
+
1022221234142214743223.3+3142410214573344342210221022/322222264272400146232/333124/5301040424224333160211226/1/030244142320100023442232243233162335/33
@Chromosome_1491_1_0_1_0_0_3:0:0_0:0:0_4d92/1
ACTGAAAGAAGGCTTACTGGAGCCGCTGGCGGTGACGGAACGGCTGGCCATTATCTCGGTGATAGGTGATGGTATGCGCACCTTTCGTGGGATCGCGGCGAAATTCTTTGCCGCGCTGGCCCGCGCCAATATCAACATTGTCGCCATTGC
+
1622634122242323/52325247322322202012221220023424313320322202434213752242433531222323113442213232325345222/422211221200424030334321521312353.12222412/
@Chromosome_2071243_1_0_1_0_0_4:0:0_0:0:0_4d93/1
GTTCACCGCAACAGGTGCTGCCTCCGACCAGCTGGCTGACGTCTGATAAGACAAAGGAGCAAATATTTTATGAATCTGGTGATGTCAGATATTACCCGCAACAAGCTGGGTTGCTATATGGCGCAGCAGGCCTCGCTTAACAATATCCCG
+
02023235/22432712222242236422242223461244522312222/1/22232123322032/24023325562323210216225435261242022225/1223453311113421526224432344422054113522250
@Chromosome_2272138_1_1_0_0_0_4:0:0_0:0:0_4d94/1
GTAGAGGAGACAACACCACGTGAGATGTAATCTTTCACACATTATTGCAGCAGCATTCAATGAACCGCTGCTTCTGGAGCCCGCCTATGCGCGGGTTTTCTTTTGCGCGCTCGGGCGCGAGATGGGGGCAGCAAGTCATTCGGTCCCACA
+
/2262222322321653432332251/2222262132,22203332531333612255240322252141426322212125/0400221110023645720232264235221222/02/320228223362312222353325/2253
@Chromosome_1271007_1_1_0_0_0_2:0:0_0:0:0_4d95/1
GAGCTTGCCCTCTCCGGTTAATTGTAAAGGGGTGGTCGTGCGATCGAATAAAACAACGCCGATCGCTGCCTCCAGCGCCTTAATTCGTCGGCTGAATGCGGGTTGCGAAAGATTACGCTGTTTTGCCGCCTGAGAAAAATGGCGACAGGC
+
41221330345236324551254430432436123223221/0-120263342245333223532153/23202202201632431352455324/1532320231231.411202212222021123247/20/212213034421422
@Chromosome_1037921_1_0_1_0_0_4:0:0_0:0:0_4d96/1
CCTTTCAGCCACTGCCAGATGCGGCCAAGCGTTTCATAGCCAACACGATCGCTATGCATCGGCCAGACCGGAGAAGGGATCGCCCGTTCCCACGGATTAAGCGGCAAGTCGATTGCCAACTGATTCGCCGGGGCTGGTAGCGGATTTAAC
+
2432342324/350/23422423432020212251220123144142224333303133525241253514522602506232422613240/23254446343421021/5141.523324.34223414243214123/245233224
@Chromosome_3365231_1_0_1_0_0_4:0:0_0:0:0_4d97/1
CGGTAATGACCGCCGGAAGCCTGACTGAGGCAGCACACCTGCTACACACCTCACAGCCAACCGTCAGCCGCGAACTGGCCCGCTTTGACAAGGTGATCGGGCTAAAATTGTCTGAGCGCGTACGTGGACGTTTACATCCTACCGTGCAAG
+
.427552231/330/3232/3153142331351522328246211/262333332245412333/2234254.1125462322330450222323214241332/22241232212136334232/511222301.31431423422553
@Chromosome_2286034_1_1_0_0_0_1:0:0_0:0:0_4d98/1
TTTATGATAAAAATCAAAAAAGTTAACACTTACTTTAGGTGTGTTTCTGTACAATAGGTAAAGTGCAAGCAATGCCAGGATCGAGAATGCAAGAAGTGTAAGGTACTGATACCTCAATCTTTTATTTATTAGCCATTCATATAAAGGCAT
+
2222265310632241114422232222131205312226232222345452225215901132123424252221063033506242234311232232/224182222423323.04022442227.224424202224111122213
@Chromosome_2135432_1_0_1_0_0_2:0:0_0:0:0_4d99/1
GTGATGGGCCGCGAAGTGGTGGAAAAATTAACCGGCAAAACCGTACTTGACAGTATGGACGGCTTTGTCACTCGCTACGGCAAACACACCATCCTGGTCTGTCGGTTATTGCCTTTTGTCCCTTTCGATCCAATAAGCTATGCTGCCGGT
+
2524525233151411203212/11233312/152744333312/4232232.22323233222172232112134232412243420/1232414222214242313412402350224512232125223322414522225326142
@Chromosome_5045018_1_1_0_0_0_1:0:0_0:0:0_4d9a/1
GCTCTCCTCGCAATAACCAATGCCGCCCAGCACCTCCATCGCTTCGGCCACAAACGGCATACCTCTCTTGCAGATCACAAATTTTGCCGCAGGCGTAAATAAACGCGCCCACAGGGCTTCTTTGGCATCGGCACGCCGGTCCCACGCTCG
+
22/02.01314544212412234022221242253612225/0252534222322422222231340133342231243226322/7232124233204241361514224622532422224144331322414231214322323332
@Chromosome_2990370_1_1_0_0_0_3:0:0_0:0:0_4d9b/1
ACAACAAGTTCAACTACATCATTATGAGGAAACTGGCTGAAGCGGGTATCCCGACTCAAACGGAGCGTCTGCTCTCCGATACCGAATGTCTGGTGAAAAAGCTGGATATGGTGCCGGTTGAGTGTGTCGTGCGTAACCGTGCTGCTGGCT
+
120012/1202203/2340.234415221235341301362.232220122/143122.56414323524453245342222212400215132104323/22325155333205033711434532.3424/21222241212321330
@Chromosome_3542965_1_0_1_0_0_4:1:0_0:0:0_4d9c/1
GGCCCTTGATGATCTCTGCCATCGCGTTGTCATACGAGTCACCAGTACTCCCTGATGATGCCAGCAGTTTTGCTTTTTTTAGTCGCGGCTTATAGGCCAGTGACACATACTGAAAGCCTTTATCGCTGTGATGGATTGTGCCAGACGGAC
+
322.1222/21040112622.222421304236112022/2246723523422232142322205401322232423334232433135142430111202222514.3221243432212343/.432114524413.05234313223
@Chromosome_1925014_1_0_1_0_0_4:0:0_0:0:0_4d9d/1
TGAAGATGTTTGTATCGGCTGGCGCTACTGCCACATGGCTTGTCCGTACGGCGCACCACAGTACAATGCTGAAAAACGGCACATGACGAAGTGCGATGGTTGTTATTCGCGCGTCGCCGGGGGGAAACAACCCATATGTGTCGAATCCTG
+
232312421211132352234323212231244330203022513213323422343212222320253153234233421040633045323016323765361314332034201312203554221214252243224432024222
@Chromosome_1935962_1_1_0_0_0_3:0:0_0:0:0_4d9e/1
TAAAAATATTGATGACATGGCATTAGATAACTGCGTCAATACGTTTGTGAGCAACGTCATCGCCGCGTTCGGATCAATGTAATGCGCCAGCTGGTCAACTGAGACGTCAATCCCTACCCGTTGCAACAACGGCTCAAGAGCTTGCAGCGG
+
213222535724/7241454542144231/0224834622542131237225236142062223624250520/72522240040252354222.0/02351133523134314247336/32226145224001/2352222310/1.4
@Chromosome_2038455_1_0_1_0_0_5:0:0_0:0:0_4d9f/1
CTGTATTCACGCTGAAAGAAGACGGCCTGCATTTGATCGAAATCGGGCCAGGCGTCGATTTACAAAAAGATATTCTCGACTAAATGGACTTCACCCCAGTGATTTCGCCAGAACTCAAACTGATGGACGAAAGATTATTTATCGATGCGG
+
32.02230212332402-12322222/432333552422234232511232342274224022342326201222222481222/14370334552542323433312035114202323024413214324212201521212405122
@Chromosome_2311477_1_1_0_0_0_2:1:0_0:0:0_4da0/1
CGCGGATTTTGAACGGTTTGCCGTCTTTACCCAGCATCATGTCGAACATGTGGTGTTCCAGCGGTACGGATTCCGGTACATAGCCTGCTTTACGGACCATCGCCCATGCCTGCATCAGGTGTTGATGCTGACGGGAGTCGATGTAATACA
+
250015254261.3502/046.363231212532233762121643121222211332212323233/1212213352223210302248120252424/2023212442/262322622331392/4404/352364331205212263
@Chromosome_2414581_1_1_0_0_0_3:0:0_0:0:0_4da1/1
ACGTAGATGGCGTGCAGTCGCGTGGCGCACTGTTTAAGCGCTTCCAGGCGAGGGAGATCGAACGCTGTCGCGACGCGACTCGCCACCTCCAGCCCGGCAGACAGCGCTGCGTCGGCAGGCTCTCAGGCCGGGGAGACGCGCTCTTTCCAG
+
236052242325313024321200564422422333222224345345/1534/2133404242224151132012244445433253733222231023444233523132/223/412222033/5523344122451434220813.
@Chromosome_3655657_1_1_0_0_0_1:0:0_0:0:0_4da2/1
GTTGAAAAACTGGAAACGGCGGTTTGGCAGACCGGAAATTCCCGCCATGGTTGGCAGCAGCGTACGGCCAAATGCAAGAAAACGTCCAGCCAGCAGCGCCAGCAGACCGTGGCGGTCAAACATGCAGGTGGCGCGCTGGTGATATTTAGC
+
42264213102282/122224544361324322222344223222/251123465031135/33022202250332424/02325032242221223233242253232221223/315261223114.227021421611353022322
@Chromosome_154884_1_0_1_0_0_1:0:0_0:0:0_4da3/1
CGCCATGCACCTAAATTCATCCCACCGTTAAAAGCAGCATAAATGCTGTCATTTCTTCGACCAGGAGTTTCACTATGATATCCGTTGAGGTTGTATGACAACATGGCCGCATTAATGCCATTTTTCCATAACGATGGATCAACATAGTTT
+
2/324053215124102331542421022522252242621352/22433236355312233243231222211037.225232331423352333123402030206223015035522102//543/3/2512432442434412442
@Chromosome_52657_1_0_1_0_0_4:0:0_0:0:0_4da4/1
GGTGACCAGTTATTTGGCATCTCGCCGTAGATAGCGTCGAGAAAGAAGGGATAGGAGTCACTCGATAGCACCGCTTCTACATCGCGTGCGCACTCTTTGGCGGTCTGTAGATCCCACTGCGCCGTGATCCCTGCGTGGGCCATCACCAAC
+
53432/04213323326042043223341624342312332437513332424224222222200320525211222033120121224412122/264412/55501212022422311214532222302320414112326333253
@Chromosome_1264576_1_0_1_0_0_2:0:0_0:0:0_4da5/1
CCTGTCGCAGGATAGTTATCGGAGTATGATGTTTCATTCACAAATATCGCTGAATCAGTTGGTGTTGCTGGAGCGGGGGGATTTTACACACCGTGAACAGTTATTCATGCGTAACCGGGCCAGTAGTGACTTTGTTGTTTACTATAAGGT
+
4121403244152//21140433420183533143425233540326320233232200242632201552122314333140.31//4532367542223522124523/855254402222312521223224232535245432/27
@Chromosome_161366_1_1_0_0_0_3:0:0_0:0:0_4da6/1
CACCCGATGGTCGCGAATTAACGCTAGACTGCCTGAATACGGGTGCAATGACCGGTTGTGCAACGCCTGGCGATACCGTCTGGTATTCGACTTCAGACAACACCAAACGGAAATACACACACACCTGGGAATTAACTCAAAGCCAGAGCG
+
222420230333/43395321262102253222042202523223412134221121304263200222243/25442223232222222243536.3530144412332213134243441203524345223242/224423403430
@Chromosome_2885551_1_1_0_0_0_2:0:0_0:0:0_4da7/1
TGTTCCAGCATGGATATTGTGTGAAACGGTGATCGGAGAAAAATTTAAACCTGTTTGCAAGGTAATAATATTAAGGATATCCCCCATAACGCCCCGAACCGAGCCATTTTCATCCGTCATAGAATAGGGAGGAGAGTAAGGATTTTCCTG
+
22261142121122313221222314542352/30221522122201212225512440232226442131324002221223633423225401421/1222323425442325232214321323222343322322543462685/1
@Chromosome_3576983_1_1_0_0_0_3:0:0_0:0:0_4da8/1
GTGGCCGGTTGATTTTGCAGACAGATGCTCAGGGGGCGTGGTTTGAGCACGATTTACATGCCCTGAGCGCGCAACAGAAGTCGGCCTGCGTGGTGCTGAATCTGGAAACATCCCATCCTTACATTGATGATATGGCGATGTTTTTATCGC
+
33-555243342228405232252-0222514612435002142.3131244130222221/031121365242234325433253/12342242321214031022052326312355432030544532/31225315662622.150
@Chromosome_4710634_1_1_0_0_0_3:0:0_0:0:0_4da9/1
CACGGTTGCCAAAGAGTGGCCGCTGTTTTCGTGGTAATGGATGATGAAAAAAATAGTTCCCGCCGTAGTCTGTTTGTTGCTTTGTAGTTGCACGACCTTTCCGCAAGCTGTTGCTCCGGTAAATGGTGATGCCTCCAATTAGTTGAATTA
+
1234425123213411414312221044-4131223234046222343224320504331232024355633013133122.23824323222222210/330442112133/2200224232515201223244332136324323121
@Chromosome_4977021_1_1_0_0_0_2:0:0_0:0:0_4daa/1
ATGAAAATCTCCACCCAGGTTGCGGAAGAGCCACTTTTCATCCGTCGTTGACAGTTATACCGCCAGTCAGAAATATACTGTCGTCAGGGCGTGGAGCTGAGCCGTGCCACACTGGGTCGCTCGACCGGTGCCGTTGCTGAACTGCTGGAG
+
233251221229013.3623125237255244220525423222232./305211323252243124222223022663322433551315320362220425222623320/225210233353112454222301225312427602/
@Chromosome_430165_1_1_0_0_0_4:0:0_0:0:0_4dab/1
ATCTGCCTGATAATTTGACTCCTGCTGCGCCACCGCCAGCCCCGAGCAGACGTTTTCCAGCGGCGGTGCCAGCCCCTGACTTTCAAAGGTGGTGGCGAGATCTTTCGCCCAGGCATCGCGGTCTATCACGCTCGCAGGGATCTTCTGCCG
+
132102212434022221642432013620023324314333332414231211214112.2/2/1532833221102222122.222202223444033/42413320020156723232022321/241264.234/23252320243
@Chromosome_1126566_1_0_1_0_0_1:0:0_0:0:0_4dac/1
TCCTCGAACCGGGGAAAGTGATCAACTGGAACGGTAAATCGGTAAAACTGCCCCCGCTGAAAATGTGTATTTTTGCCGGAACTAACCCATTCCATCGCCATCAGCAGATCAACCGCATTATTGAAGGCTGGCGCAAGCTGGAAACGGTTA
+
322323320042123220525241125-/5223222442701223461224011450202221202332/24652122221261331226221523/2244432222363021270/4/330224363332/420322224334515555
@Chromosome_5102853_1_0_1_0_0_4:0:0_0:0:0_4dad/1
GCCGGGAAGGTGGCCTTGGGTTCGGTGAAGAAGGCTTCGCAGGTAGCATTAACGGTTGCGAAGTCGTTCAGATCTTTCACAAACACGGTGGTTTTAACGATGTCGCCCACTTTCAGGCCTGCGGCTTCGACGATCGCGTTTACGTTATCC
+
2622/112141514311233204121311054022422225355302322232240332,12314223141032211/53340431/435/62374312232325.12343224032222342312.423334//232233423-42222
@Chromosome_5126073_1_1_0_0_0_3:0:0_0:0:0_4dae/1
GACGATAGATTGGAATAATAATGGAACATTAGTACAAATAACCCGAGGTGGAATTTGCGGTTCCGATTTACCTTATTATCAGCAAGGAAAAGTAGGTAATTTCATGAAAAAGGCACCGATGGTGTTAGGTCATGAAGTTATCGGTAAAGT
+
2454220.14221043.232355/401351051652332441355442123421521222012112323418723205201152412/242120344217/03212222242222304233453.0245063416420543330423242
@Chromosome_4707518_1_1_0_0_0_4:0:3_0:0:0_4daf/1
AGTCCCTGCGCGTTGTACGCTTGTCTGATCTCATGCTGCCAGAGCAGTGCTTCCGTCTGCGGGTGCACCGTCTGACGCTCACCGGTCAGCCGGCCTTTCTCATCATACCCGTAGTGCCCCGTCACCCGGTGCCCTTCGCTGATATGGCTG
+
02103351132212/202222025322325/52322521205232222247444643222322643343121331261232312222422222533422202026363014222323102532214123331/13441422522513230
@Chromosome_1329618_1_1_0_0_0_3:0:0_0:0:0_4db0/1
GATATTCAGGCGTAAACCCTCTAAAGCCGGGTCGAAGGCATAGAGCTGCGCGCGAAATGTTTCAACATTGCTCGCAGGTACGCTGATTTGCGCGTTAATGCCCTCATTCGCCAGATACACTCGCCCAAAAACATTAAGCGCGGTAAATAG
+
```
