## Supplementary material for "FastqPuri: high-performance preprocessing of RNA-seq data": EColi_reads.fq (part 8 of 36)

```
210462265426752-42264233222/254.22222033331/6322.53445234222356424321322122216034444/23/312.3416422222242225125232524442254134212262530224234222213404
@Chromosome_4019261_1_1_0_0_0_4:0:0_0:0:0_4db1/1
TTCGAGGTGCTCCGCTAGTCTGACGGCGTTTGGTTTCCCAGATTTTGACCAGGTCATAACTTACCCCTAAGGCGACAGCAAAATCTTGCTGACGTAAACCCGTTGCTTCACGGATCGCTTTTACATCGATCTCGCTAAAAGTATGGACGT
+
3203321332414145122.2224242630350321/1432232360223225224514222.225244212/243340304621424212125330312.1220232222125232232521223322323302021322334523222
@Chromosome_1795036_1_1_0_0_0_2:0:0_0:0:0_4db2/1
TATATCGGGCAGCCATTCCCTGCCCCGCGTTGTTTTTAGGCGATATATTTATTGAAATAAATAAGTGACATCCATCACATATTTATGCACTTGCATAACCTGTTGCATGATTATTTATGCTCTCAATTCGGCATTTTGTCAGTAAAATGC
+
12442/202044233302.2213/0423/124435524122.22523023036542241331263322225433251231102525552344021542/521224212252324222113123244310223323232223200132223
@rand_0_0_0_0_1_1_0:0:0_0:0:0_3d3/1
ATACCTGATGCGGTATTCCCTGGACGAAGATACTTTCCACTTCACCCGACTGACGGAAGTTTCCTTATATCGAGGGTGGGTGTGCTATCGAGTTGTACTGGGTACGTATAGTATGTGGTCACTTGGAATGAGGTCGTTCGTGAGTGCATA
+
23223546122/652222453/63/22723412223220304232/54114224240/32224131243252323220022323324340402122345213222222453222425222514244222322113540230241231422
@Chromosome_4043679_1_1_0_0_0_5:1:0_0:0:0_4db4/1
TTGCCCGCGCCGGTTAGACCGTTAAGCAGAATCGGAGCGCGGGATTCGATCGCCACTTTTTCGATCTGCTCAATCATGCGGTTGAAGCGGGGGTTACGCGTGGCAGTGACGGACTTAAGAAAATCAAGCGTTTGCTGGCGTTCCTCGGCA
+
1224306323232244244432224222212372334510423242232212230312322113212422420341221333/3517142303314333122365/.23252245252521462255066622220-206/2242232/2
@Chromosome_4707686_1_0_1_0_0_4:0:0_0:0:0_4db5/1
ACCGGACAGCCTGCCCGCCGTGGAGTGCCTGGCCTACGGTAGCGGTTACCTGGCAGGCATGAAGCTCGGCGATACACCGCTGGTGGATTTCACCCGCGACCGCCTGCACCGGGAAACGCTGCGCAGCTTCGGCCGTTATGAACTCACAAC
+
32/30941201.123323222045531014130442282180422412532.2222232332221255/2312423420315133051430212262/2/323103125632244/122325214322032113322/516111320422
@rand_0_0_0_0_1_1_0:0:0_0:0:0_3d4/1
GCCGCTTTGGTATTGGTGATGCACCCCCTTGGAGGACTGGCATTGACGTCGCATTCCAACTTGCTCGGCCCTCTTACTGCTGGTCATCGACCCGTGCGCGTCAGCTTTCCGGCGGGTACGAGTACCCGTATGACAGCCCTGAGTCCGTGC
+
2332202223424413034232223220243322542253343227565051.232224226112345265522425373/20345420132243222222634321-235103//2222026001223323206322401353431242
@Chromosome_4271426_1_1_0_0_0_1:0:0_0:0:0_4db7/1
AATCAGAAAGATATTTGCTGACGTTGGCCTGTGCGATGCCAAGTACAGTCGCGGCATGGCTGATATTTTCACTGGCAGCGATTACCGAGATAATTTTTAACTCCCGGTACTTAAGTTGTAATTTTGTCATCGCAACAGCCCAATTATATA
+
31113027441232422/41222132222415522334250003323372222112201315332221431336422322142232322020533201232120245613/1/25721205224114242131/3.24052143206235
@Chromosome_3592799_1_1_0_0_0_3:0:0_0:0:0_4db8/1
GCCCGCTGAATCAGGCTGCGCTCGCCGGGTGTCATCTCTCCGGGCAGAAAGGAAAGTTGTTGCATTGTGCTTCTCTCCATTCAATAGATGATGCGCATAATGGCGCTGCATTCCGGATGCTGCAGGGCGTAATCCCTCAGCCGGTAATAA
+
42124244512123222332236124741-4531151223123521245524330/42/12.3204352332250233/23344166432627223123224634122.23241242636320424402634/21232226315242222
@Chromosome_2729081_1_0_1_0_0_4:0:0_0:0:0_4db9/1
ATTATCGGTAACATCGATTGCCCCGCCATCGCCATCACTGTAACTTGATGATGTATATGCCTGGTTGTTATCAAAAATATCATCACTTAAATAGACGTCATTATTAATGGTCTAAATTGCGCCACCTTTGCCATCAGTAGCGATATTATT
+
204332350262332520230351172420-50560222222321142212233/34322362/05221201033523/20/5233512221502332322623172223224252232223212422/2/4322323422322130031
@Chromosome_4827945_1_1_0_0_0_3:0:1_0:0:0_4dba/1
GAAAAAGCCGACCTACCGCAAAGCAATGTCTCCAGCTCAATGATGGCCCAGTCGCTCAGGCAACCCAGATCTGCAACCGATATCGACGGACAGGAATACAGAATGTTTTCGCCTTTACACACCAGATCGCAAACCGGGGGTGAACTGCGT
+
22311432336245442232/2454214321623541231302024124120132433440/32026351243123223223324223222342204004422122222302024122/12.240212202-221002212135322/13
@Chromosome_2786077_1_0_1_0_0_2:0:0_0:0:0_4dbb/1
ATGGACCGCGGCGGTTTCGCTTTCCAGCGGTAAAGCGGTGCATTATCTTTGCGATGAATCCTCTGACTGGTTCCCAGACCTCGATGATATTCGCGCTAAAATTACGCCCCGTACGCGTGGGATCGTTATTATCAACCCAAATAACCCAAC
+
145234242222213541130423445804212020524512312442244262//1422422330212167/23220221532732422-25225525253122023532555132200222223314223200232/42021222161
@Chromosome_225737_1_0_1_0_0_4:0:0_0:0:0_4dbc/1
TTTGTGATTCATGCCTGGGGTGAAGTCGTAACAAGGTAACCGTAGGGGAACCTGCGGTTGGATCACCTCCTTACCTTAAAGAAGAGTTCTTTGAAGTGCTCACGAAGATTGTCTGATGAAAATGAGCAGTAAAACCTCTACAGGCTTGTA
+
222223012524/0621212122603342232/322043430423332232332041210221312042042254121525203234321000422121122412222332201242422563363223222504222335555242454
@Chromosome_3705978_1_1_0_0_0_5:1:0_0:0:0_4dbd/1
CCACGATGGGATCGCGGCGTTCGGCGAACAGCTTTTTGTTTTAGGCTATCAGGTTGTTGCCGTGGGTATCAATAGAGACAATCAGCGGGCCGAACTCTTTGACACGGCAGACCCACAGCGACTCCGGCATTCCGAGAGGTGTCCAGTTCA
+
2141225322122422422/22121122442420154422322330200243123212222342254342/1312233421520402423444/37542210123020.323442304022302324243412441322632/223334/
@Chromosome_5137004_1_0_1_0_0_0:1:0_0:0:0_4dbe/1
CCGATACTGCCGCCTGAGCTGGAGCGCATTGAAACACGCAGCGTACTTAAAGCATGCATAAGTGCGCGCGCAGCAATCGCTGAGTTGAAAACTGCTGGTGAGTTGATCCCTGACCAAGGGTTGCTGATAAACATCCTCCCGATGCTGGAA
+
223330/432332/1333251271361423104224324222222/26241226242135.4222/1442252422341512302361334464/482523072245,12202.1225311232122-2424534/25222332430211
@Chromosome_1272907_1_0_1_0_0_2:0:0_0:0:0_4dbf/1
TGTTTTTTCATCAATAGGAAGACCACACCAACAACCCCAGCTATCAGCCAGAACCGACATTATCCGGCTGATAAAATCTACCATAACTCCAACACCAATCACCGCCTGTGCCAGATCGCGGTTCTCAAACTTTTTAATCTCTGTTGCCAC
+
25426/6221246741240242212320422215723503/2632323232.422235354232222242523141223142/4523342622/213624212204226231.36232232346225224/1152120224542252334
@Chromosome_731590_1_1_0_0_0_7:0:0_0:0:0_4dc0/1
TGCAGTGGGTGAAGTCGCACATCGCGTAGATGCACCACTTGTTGCCAGTCTGGTGGTGTTCAGCAAATTTAATACGGTACAGCAACGGATCACGCATCAATATAAACGGTGTAGCCATGTCGATTTTCGCACGCAGGCAGGCTTTACCTT
+
42122332/23320112.345232310416205035242/02321222132212.21220732300324234231602435458556242443322422323212125232335230.2052/40003/523245232222613242322
@Chromosome_385634_1_0_1_0_0_2:0:0_0:0:0_4dc1/1
AAAACGAAACTGAAAGCCCTGCGTGGTTTACCAGCTAATGTGCGTACCGTGCTGGAAGCCTTACCGGCGGCGTCGCACCCGATAGATGTCATTCGCACCGGCGTTTCCGCGCTCGGCTGCACACTGCCAGAAAAAGAGGGGCACACTGTC
+
3522535222143223521222236332031717332355011242041334322022351143.2222362413.321/420122321422/301532352225125.110/26012/232321/3224242222542/203123275-
@Chromosome_3128309_1_0_1_0_0_6:0:0_0:0:0_4dc2/1
ATACTTTTTCTTTCGGCTTATCACAAACTTTGCCGTTTACCAGCACGCGCTGGTCGAGGATCCATTCTTTTGTTCGCTAACGTGTAGAATCCGGGAACATTTCGGCCAAAGCCCGATCTAAGCGTTGACCGAGGTGGTTTTCGGACACCG
+
2342472222252514063232366224042733221214355224/1213636114211212/324331221/132210341350325131440246243222.221244223215222232124204223022232323322252412
@Chromosome_2192721_1_0_1_0_0_4:0:0_0:0:0_4dc3/1
CCCAGCATTAGCGCAAACGTACCTGCCAGTATGCCTTTGATAACATTCTTTTGAACCGCCATAATGCGACTCCTTTTTGTCTGAGGGCATACTCTTAAGATTCATTCTTTGCCCGGAAGTTTCTTCCATGCGACGTTGTTACGCAAATAA
+
22220120.27322102323422313122245212440530222213242362527313/23126353525223041121533222022412220622231263422/3282/250242225512353721622/122341421322252
@Chromosome_591483_1_1_0_0_0_1:0:0_0:0:0_4dc4/1
ATTGCATCCGGACTGCGGGCACCAGGACTGGCCGTTGTGCTGGTGGGTAGTAACCCTGCATCGCAAATTTATGTCGCAAGCAAACGCAAGGCTTGTGAAGAAGTCGGGTTCGTCTCCCGCTCTTATGACCTCCCGGAAACCACCAGCGAA
+
23226572/262235225223215251242340223224030225117214/223343132.2354251243072352238222215202230433122333222433022522302721222324212563221512224022324214
@Chromosome_3197422_1_0_1_0_0_4:0:0_0:0:0_4dc5/1
AGATGGTCTACTCGCAAGTCGAAAAGTATGACGCTACTTTAGCGTAATTGCTTGATTTTGTCGCTGATGGCGAAGGAGAAGAAAATTCAGGAAATGGATAAAGTAGTTATTTAGAAATGAGATATTTGTGAAGGAAATTTTTGGGAGAAG
+
211242342-1220252/11252224/223132/3222440614410462231422434242223535314124532301222252213420/222641214322.42222342224212013324326211323/4,215352225352
@Chromosome_3337886_1_0_1_0_0_2:0:0_0:0:0_4dc6/1
CGGCTGCGCGCCCAGCAATCGGAGCAAAGTGCTGGCATCTTCCGGAATGCGTTTCTTTTTTTCATCGGTCAGCGGTAACTGTCGCAAAGCCTTGCCGAGAGATTCGGTTAAGCGCGCGGCAGCTTTACCCGTTGGTGCAGCCAGACGGAT
+
211/4243072243353322105101232212515.5265443032312541213522012650124261264253203/45121332220422231.22552224135422425/211/135152253424241313222125231203
@Chromosome_306813_1_0_1_0_0_4:0:0_0:0:0_4dc7/1
GGCTGATGGTGGTGGTCTGTATCTCTTGGTAAAACCTAGTGGAGGAAAATATGCGCGCTTCAAGTATCGTGTAGCTGGTAAAGAGAAGCTGTTAGCACTAGGTGTGTATCCTGAAGTTACTGTGGCTGATGCTCGTGCAAAACGTGGAGA
+
2115/223114643633182112222122.162233021223/2333342026422312//42317742222023113/255256421523332574451321522331031012123212322224/21.6343325312222132322
@Chromosome_4403416_1_1_0_0_0_2:0:0_0:0:0_4dc8/1
CCTTGTAATGCGAATAAATGAGAGGGAGTAAAGGTCGGGAGCTGGCAACATCACGTTAATCACTGACCGTGAGACCCGGTAATATCAGGGATGAATGATATTCGGCTGAAATTCCGGACAGCTGTACGCGTAACCGTTCCGGTCACAGAC
+
48/44422224314032123233223642/23432431357024232323132623345551/2222/524253122460.221123022323214614302124222201221221215533420222313548214254513412216
@Chromosome_4103008_1_0_1_0_0_3:0:0_0:0:0_4dc9/1
GATGGCGTTTTCGGTGTATCTGCAATGGCTTCCCGCGATGGGTTACGGCGGCTGGCAGCACATCATTTTGCCTGCGGTTTCCATTGCCTTTCTGTCGCTGGCGATTAACGCGCGTTTACTGCGCGCCAGTATGCTGGACGTCGCCGGTTA
+
322322434242542422212426//222311232436202302342041322673022421242242.2125122024402.35331/2432524152342140332121301222175225323541025212443401215422122
@Chromosome_5179550_1_0_1_0_0_4:0:0_0:0:0_4dca/1
TTGGAAGTAAAATTGTTTCCAATAGACATTTTTAACATGTTGTCTTTCTAAGTGTTATCAGGTAGGTATTAAATGGGATGGAGCCTCTGCTTCTGGCATGTGTCGGTCAGAATGACTCATGATGTGGTCTGCTATTATTGACATCCTCAC
+
5/4.35202122120333123.54302602222603322555005403.4.4/02222032212255552212432212214.2-434111204233142/1423132321022412311332535723125412123353132131556
@Chromosome_90658_1_0_1_0_0_3:0:0_0:0:0_4dcb/1
GGGGCGTTTGCTGGCGATCGATCGCGACCCGCAGGCTATCGCCGTTGCGAAGACTATTGATGAGCCCCGCTTCTCCATCATCCACGGACCTTTCTCCGCGCTGGGGGAATACGTTGCCGAGCGCGATCTTATCGGCAAGATCGACGGCAT
+
2355113320342434243/22122354332323022.63833202135214222245222221.1273231.2212124322532.41444622244/2/5546233/124426-044142122042322533104/444222220253
@Chromosome_629751_1_0_1_0_0_6:0:0_0:0:0_4dcc/1
AACTGCCCGGCATCCTGGTTGAGATCACGGTAAACATCCGGGGCCAACTCCAGCATACTTTCGGTGATATCGTGCTTTACCTCTCCGGCCGTGATCTCATTTTTAACCGCGTCAATCAGCATTGAAGAGTCCTGGCTTAAGTCATAGCCC
+
033252342424042322242232203543214402223111042/3322021423422211124251332222325363-23..33334030122151621.6332322-323612023121202212230523022230153.12542
@rand_0_0_0_0_1_1_0:0:0_0:0:0_3d5/1
TAATTCCATGCAGATGGGAATCGGTTTAAGAGCGGAATAAGCCAGCTGCCTCTGGGCGCCCAGACACTTCACAGACTACAGAATCCTGTGCACCCTACAGAACGGTCCCCGTTGAGGTCGGAGTGGCTAAGGTTTGGTTTCCGTGCGTCG
+
43522323212412/654212631224101/0/4102542223322121203124021421044260432.225302/0121123134262322511423225322/35125140223222/3222220132223.2222/254222223
@Chromosome_3686493_1_1_0_0_0_4:0:0_0:0:0_4dce/1
TGTACCGAATCTGCCCTTTACGCGTCAAATAAGGAATACTATTAGATGCAACTTGCCATTGCGTGACTTGCCCGTCCTCTTCTTCAACCTTGATGTCCAGTTGCCCCTGTAATGTATTGAATAAATTGGTAATAGCAAATGGGCCAGGAG
+
413324431/223245461034242215322223.315123436201/22033261722221221722422122/05236211222623325102402252353214222301462025/240345425704432122442323503245
@Chromosome_3610678_1_0_1_0_0_2:0:0_0:0:0_4dcf/1
GAAATCATTGTGGAACGCAAACGGTGCGCTATTTCCCAGCACCTGACCATGTTTTTTGAAATATACCGTGTCCAGGTTAGTACCCACGGTCATACTGGATTTTGCATCCGGCAACCAGCGATCATTTGACAGATAGCGCAGCACGTTCTA
+
55153513423022230462303432323052214522022133322242225272422413232.430242250-63032255303422244114/22221/832136251223543/3334126222-34242303425411222203
@Chromosome_2337449_1_1_0_0_0_4:0:0_0:0:0_4dd0/1
GATGAAACTGCGCAAAATACTAAAAAGTATGTTCAATAACTATTGCAAGATGTTCAAAGACGTACCGCCAGGCAATATGTTCCGATAACAAAAAACCTGCACCGGCAGCTTTTTTTGTGTCCTGATGACGGTGGATGTGACTATCGCTGA
+
24214/32222235235520343242220/.24122322650230231212560212213232267114/2243232422322145/2023023232/3.701222.13457532223-22352/225322732212221302/442042
@Chromosome_3944991_1_0_1_0_0_3:0:0_0:0:0_4dd1/1
GATCCGCTGCAACCTGGCCGATCACCTGCTTATCAGCGCCTTTCATCACGATTTCGGTCTGAGTCGGACATTCAGCAGTGATACCCGCAGGCAGCTGATGGTCAACAGGATGAGAGAAACCTAGAGACAGGTTAATCACATTACCTTTAA
+
744222130444211453412323322125/37020222/202311522420622333115/44325324212112332.314.4411464650425142213/2421/2/0475212112402231233/2126011222130154254
@Chromosome_4309887_1_0_1_0_0_0:1:0_0:0:0_4dd2/1
CACTCACGAGCATACGGGAACAGAATGTTCGGGCAGTATGCGCCCAGGCAATCTGCCATCTGGGTGCCTTCGATACCCGCGATGGAGAAAATACCGCCCTGCTGAACTTCACACAGGAACGCGGTTTCTTCGCCCAGGGAGGCCGTTACG
+
41124222221154423.441153045/32472222/4243221222544423356152244013423014221320/232/2122531125.40212322212432015223044/311222043/22122620232321222322522
@Chromosome_995357_1_0_1_0_0_5:0:0_0:0:0_4dd3/1
AAAGTAGACCGCCACCAGAGCAATAGACAGCGAGGTAAAAAATTCGAGAACGCCGGAGGATAAAAACGCCAGCCGTAGCACTTCCATTGTCCCTTGGCGGAAATCTTCCGAAGCAGAACGCATACGTTCAATTTCAGCTTCACCACGACC
+
2121442223071433215135523112342220222327522//24121651432223/222212203200334223222455222120462522281322/233244220432523621334552222123323016/74530.2322
@Chromosome_5167068_1_1_0_0_0_5:0:0_0:0:0_4dd4/1
TTTTTATCGGGGCGGAAAACTTCCCCGTAAAAGCGTTATGATGACATTTGATGTTGGATACCTTGACAACTGGTTTCAGGTATATCCTTTATTAAACGAGTTTAATCTCATGGCACATATTTTTTTAATTACCAGGTTTATTGGAACTGG
+
4522525/262712121222.31622414112/222203112/220214224544232232/12223422020322030112324441523623622221-1223052443041166150504172232234142/53422223441204
@Chromosome_2186390_1_1_0_0_0_5:0:0_0:0:0_4dd5/1
CCGCATCCATATGCGAGGCAAGGAAAATAATCATCACGCCCCGGTATGCGGCGAGGAACAATTTACCGGCTGGCAACGACATCCGAACTTGCTGTACAGCTGTTTCGCCGCCCACTGTTTCCAGCACCTGTGGGAGGTTGATTACGCCAG
+
53242212541562042337234322101142344223223412200545311301542252214121021510/234255422221235212526234/22231242522351224523532232222523352134333227234662
@Chromosome_2107370_1_1_0_0_0_4:0:0_0:0:0_4dd6/1
TTGTTCAGCAAAAGACGTTGACCAGTGACGTTGCCAGGTGTTGGGCTGTGGAGTTGTGGAGATCGAGTTATCAAAATCGAGGCCAAATGGTGGTTGGTCACTCCATTGATGTAAACGCGCAATTTGCTGACCAAGAATAAATGCGCTATG
+
530632344423622257241232552424142022302223144443201335245/211224512021024403220432224221562425143212322115320,23.231/221342214624225221230221145542123
@Chromosome_4807174_1_1_0_0_0_2:0:0_0:0:0_4dd7/1
ACGACACTTACTCAAACCATTGCCCCTATATTTGAAGAATACCTAATGGAAATTTTACCTCAACGCTCAGACACCCTTGATAAACAAGAATTAAACCTAAAATCAGATAGAAAAGAAAAAAAATTCCCAAGAATTAAACTTAATGGTCAA
+
23304262/1332242206213213340221022540023262./236132224124382252042422226434/2326445132242231325-012314222665310321102123430321343543221132.3/334132343
@Chromosome_5259684_1_0_1_0_0_5:0:0_0:0:0_4dd8/1
GCAGCAGCTCCGTGAGGTTGGTCACGCGGGAACGCACTGAGGTAATGACTTTCGCCGCCAATTTCTTTTTATCCGGATTGAGATAGTTTGCCAGTCGGCTAAGGTCGGCATTGAGCAGCAAGGTGCCGTTGTGGAAGCCACGATCTTTGG
+
0314202532252124221225223132441482323212140305/2312232411211251532/23425623410/32/1225332332/61212203142212212.163312022532463500622332325712234252404
@Chromosome_3721909_1_1_0_0_0_3:0:0_0:0:0_4dd9/1
GATCGTCGGTTATACGGCTGATATCGCCGACATTACCAAAGCCGTGCGATTCGACGTCGGTTTCCGCCATCACAAACAAGCCGTAGATATCACACAGTTCGTAAAAACGCGGATCGTTCGGGTAGTGAGCGGTACGCACGGAGTTGCTAT
+
22521223135244436102143322221521332120222/41234303321240/412140/734201281420615064245264362532204/422302253/421435222200224453522134243225126322202304
@Chromosome_4204900_1_1_0_0_0_1:0:0_0:0:0_4dda/1
CGCGCCTTTGCTAACACGGGCTTCCCATTCAGCCGGATGGCGGATCTGTCGCAAACCATCACCGTGATGCCGAAAGCGCCTAACGAAGCACAGATGGAAACGTTGCTGAATACTGTTGGTTTTATCGGCGCACAGACGGGCTTCCCGGCG
+
24.4202343146.0324222222341223233262422353/122222/53233223433202222363415300/222224222112261322222105322334225031/-42122412435140330152421351232343643
@Chromosome_3301525_1_0_1_0_0_0:0:0_0:0:0_4ddb/1
TGATGATTCTGATCCTGGCACCGACCGTCCTTATTGGTTTATTGCTGAGTATCTTTTTCGTCGTGCATCGCTATAACGACTTGCAGCGTCAACTGGAAGATGCCGGTGCCAGCATTATTGAGCCGCTTGCAGTTTCTACTGAATATGGCA
+
2332312424311713422312.32513122/662332422/42242232512521141343233322042/204432433200124021322322/0544221544/242132301224322356032732242064224233232142
@Chromosome_5011845_1_0_1_0_0_0:0:0_0:0:0_4ddc/1
CGGTATGGCTACGCATCGGGTATACTTTTGAGATTAGTGCGATTTTTGCATTTGGATTTGCCTGCGCGGCAGCAATTGCAGCACGTAATCCCGCGCCACCGGCGCCTACAATGGCAAGATCGGCTTGAAAGGTTTGCACGACATTCCTCC
+
24/04112142242162.12522420435332/35101033252052334213423212/22/224210.35131/13203122236214642402122603223255423208250614235222312212342512310.34223625
@Chromosome_3621095_1_1_0_0_0_3:0:0_0:0:0_4ddd/1
GTGATGGCGCGCTTTAAAGAGATCCTCGACATTAACCCCGTTGGTCCCCGCGCGCGCGTGTAGCCTGGAGTGCGTAACCTGGCGATCTCCGAGGCCGTTGCGCCGCATAATCTCTACTACGCACCGGACCCTTCCTCACAAATAGCCTGT
+
233431120222225422532032020223202422202/2751254212333312321220241325222/4+2121220242/3461222252221222/4036242723221/622222422241/421322335202033120622
@Chromosome_2394617_1_1_0_0_0_2:0:0_0:0:0_4dde/1
AAATCAATGAGACATCATCTCCTCGACCACTTCTTCGCTACTCAACTGAGAGGGATAATACGTTGGCCAGTTTTCCATTTCATTCAATAAAGACTGTTGGGAATCATTACCCATAAAAATGTGAAAATGAGATGATTTCCGTGGTGCAAT
+
23324316221225243632132645342424423/1531310335/33742232563614222312203024223221222652/3423422122/524324541422241260222:2324405226422244333122255241220
@Chromosome_639053_1_0_1_0_0_1:0:0_0:0:0_4ddf/1
CCAATATTTACTGCACATGGCTACGTGGCGAACCAACGCCTGCTTCGCCGTTTACGCCTTTCGCTGATGTAGTGGAAGAGTACCAGCAATACCGCGAAAGCGAAGCCTGGCAGCGTGATGCGGCATTCTGGGCAGAACAGCGTCGTCAAC
+
2203233203211620/44333321235/3/2324013112535320235143633422333021/20/221046332.242411324206245433222432253222/2112337212534143241522220435643332132220
@Chromosome_2439309_1_0_1_0_0_3:0:0_0:0:0_4de0/1
TTCAGATTTTCCGTTATTGTTAAAGTCTAATGCCCGGCATAACAAATAATGAAAACCCGCATCTAATTCCATCCCGATATAACGCTTAGCTCACCAATTGCCACTGCCTTTTTTCCATCACTGGAGAACTCATCACTGTCATTAACAACT
+
2230552333242232223222022241312134322522.02222222322112342212242202526220525.26233141321346525204232422.42522423/122821123324225.2322.1322231322223434
@rand_0_0_0_0_1_1_0:0:0_0:0:0_3d6/1
ACAGGGTCACCTGTCGACGCAGCATCGTATCAATCAATTTAATCATGAAGCCCACGAGATCGTACCATGCGACGCCCCTTCTAATTCGGCAATCCGTAGTCGACCACCTAATCGGGGTTGAAAATTCGAGGTGCAGTAATCTGCATGACA
+
145132012223652213443212321222232222312221414221/24/2336320222442512520202022501342.54320512223152233524250622010322324342223324323243/2223435/3/20172
@Chromosome_2500835_1_0_1_0_0_3:0:0_0:0:0_4de2/1
TACTTTGTTGCGATTGAAAAAAAATAAAAAGTAAACAATAAAATAAACACTTATAAAGAAGATTATAACTGTATTCCTTTTTAAGGCTTTTGATGGCTAATGGTAAAGCAATAATAAATGATATATAAAAATATTGCCCAAACCTCATTA
+
232253102232202/305145432402.22543412361/2422024333232334222232622211412252222/10222221242274/4222622322222512122303023442114534/221264224220445212533
@Chromosome_4119947_1_0_1_0_0_1:0:0_0:0:0_4de3/1
AGGGTGCTAATCAGGATAAAACTTGATAACCACCATACCGTAATCATCACCGCAGAAAAAATCAGGCTCAGGCGTGTGGTCAGGGAAATTTTGAACCTCACTCTTCTCTGATCTCCAGGACATATCCGGCACCGCGAACGGTATGGATCA
+
13241224214203/420.542233122222543231132123323235531221622023321421011220433/443/3324562124132522303122202273321340244462335735334242322116521533251-3
@Chromosome_4679031_1_1_0_0_0_2:1:0_0:0:0_4de4/1
AACCACCGCCAGTTTATCGCCTTTCAGCACCAGCCATGCCCAGCCAGAACCAAAGCGGGAAGCTGCCGCTTTTACAAATTCTGCTTTGAAATTATCAACGGAGCCGAAGTCACGTTCGATAGCCGCTTTCAGGTCACCCTGCAGGGTGGT
+
0213635230114133122252514421546143173426122422338621322142227223311./25222132/41220332124552422432220204220153322624/221312012022353247450413222223112
@Chromosome_2233124_1_0_1_0_0_2:0:0_0:0:0_4de5/1
ATTCGTTATGACGTTATTAGGCACTGCGCTGCGACCGGCAGCAACTCGCGTGATGTTATTAGGCTCCGGTGAACTGGGTAAAGAAGTGGCAATCGAGTGTCAGCGTTTCGGCGTAGAGGTGATTGCCGTCGATCGCTATGCCGACGCACC
+
2.42020353212324/223332332215/123224.2224233102233135333/22272034243222222542421238432320412624255222.23051422022722264222253213222303222.531/3/302142
@Chromosome_3542550_1_0_1_0_0_3:0:0_0:0:0_4de6/1
AAGTTCAGAGCCAGCAATAAGCCCCCCGGTGACGGGGCAATATTTAAGAGAATAAACTTTATTCACTATGGATTCTCCATGATGTTTACAAGGGATATAAAAGTAAAATAGCTGAAGAAGCTAATGATAACCCGACGTTATCACGAGTAA
+
2222321534252252411135243/132222460206/2303312563622243122425322863133531332.042333230334222414232322331222223333312231/1122341232225366/3652022341325
@Chromosome_975213_1_0_1_0_0_4:0:0_0:0:0_4de7/1
CCCTTTGCGGGCGTCGCGGTAATCTTCCAGCGCTTTATCCAGAAACTTGCGATCGGTTTTTTCTTCCACCAGTGTCAGCATTGCCCGCAGGGTTGATTTGATATCGCCGTCCAGCGCCATATCCACCATGCTGTGAGCGCCGATGCTGGC
+
2253442210321222701442452425203113352323435352352222425227243431244122324.52036326400351362243122012423422214311253222,3225040225/25007172.45323041223
@Chromosome_2759198_1_0_1_0_0_3:0:0_0:0:0_4de8/1
TCATCTCTTTTACCGTCAGAGGACGGAAGGCATTGCGCACCTGCGGACGATTAATGGTGATTTTTGCGATACCGTCGGTGGATTTTTCTTATCGAATGTCCTCGAAACCTTCGGTGCAGTCGTGCCATTCAACCGGTGCGTAAAGCATTG
+
2243.12243.223602323022221222222336331122453710212221425221131223/456243/45275452133412/013222001321341235,2222236/33506322250036102362.52/31/26303322
@rand_0_0_0_0_1_1_0:0:0_0:0:0_3d7/1
GGTCAAACAATTGCATAGCAAGGGCCGTATTGGGATCTCTGACTAAGGGCGTGAGTACAACTATAATCACGCTAAATCTCCCCTCCGTCCGATTATATAGACTACTGATGTCACGTGCTTGGGTGCCGGTTTAGTGGGAATGACTGTTGC
+
4453316421132534/232424451222/323304204212222303222322312404213545452425321220832/214242332433424323312211414232226.1333222211323322242234422212202436
@Chromosome_2359691_1_1_0_0_0_2:1:0_0:0:0_4dea/1
TAACCTACTCGATACGTCTTTGAGGCTGTTTACCAGACTGGATATCGCCAGTTTGGGAGGATAGTTAATTAACATATGGACGTGATTTGGTCCGCCATCCATTTCAACCCGTTCAGCTTCAAAATCAGCACATACATTTGAAAAGTAAGT
+
51621441241220462451514422240155421220.40065232153243333125224222511224324620123244244426112/04634/24332633604.6234622212323021242454242232012422343.3
@Chromosome_2850590_1_0_1_0_0_2:0:0_0:0:0_4deb/1
TCATCGTAACGCCCCATAACTGTAACCCCAGCTTCGTGGTGTATTTCTATATTATCTCGTAATGGATGAATAGAGTCAAGAACATAAAAAGTACCTGTTGCACCATATTCAAATTTACTGAATCTGGTGTCTCTTACCAGTTTTTGAATT
+
2232122042124621115403321002531421002221312434123233230332553935512117222334525323432221214142324222630636132/10442262231341325242222022.2424421235022
@Chromosome_4461575_1_1_0_0_0_4:2:0_0:0:0_4dec/1
AACAGGAAAAGCAAACATACCTCCACCAATTACTGTACCTGCTATAACCATAACACCCTAAAATGCAGAGTTCTTTTTTTCAGCTTGATCAGTCATGATGCCACCTTTAGAGGAAGGCTAGTTTTGTTATTGAGGGTTTAGGGTAAGAGA
+
25242..224302524202/312/23142423222210245252323201/2321325032404140213122233225402250,32334321121/020212232243335316422/023237220312/23324604262240245
@Chromosome_608212_1_0_1_0_0_1:1:0_0:0:0_4ded/1
TCGCAAATTGCTTAGCATGAATCACTTCATGATACACCTCATATAAGGTAGCATTTTTCCTAAGATAAATATTGCGAAGGCCATAATCAAAAGCTGCCCTAGCATTTGGTGGCAAATATTGATTTGCTTTCCTTATTACTTTAATTCCTA
+
12201222243222143133333412212322423221324251331/1234312213/3133214/2343124402120322222022252121522220243/4122133453402045/6342321222212221303272762223
@Chromosome_3432507_1_0_1_0_0_2:0:0_0:0:0_4dee/1
TATATACCCTCCCTCCAGCCGTTCTGCCAGTAATGCCTGCAAATCGTCACTTTGCGCCGTCGCCAGCGTCAACCCGCGGTGATGCAACCACTCCACCATCATTGACAGATCGCGACGGTAAGCGTTCAACGTATTTTCAGCCAGATTTTT
+
232220223072122205221/36353125.3124242/4200251135412215264362222220313234222233212/23/2462526232331342104521321322522322132413572331247222212221230222
@Chromosome_3386774_1_1_0_0_0_2:0:0_0:0:0_4def/1
GGCAGTATAATAATTGTCTTAATTTTTGATTTTATCGCTGAATATTTTTTATTTATGAAAGATATGAAAATGGATAAACAAGAAGTTAAAAGAGAATACAAGAAGCAAGAAGGAAATCCAGAAATTAAGTCTAAACGCAGAGAGGGCATC
+
46224223221123222/222222241222/2220303232261222.20222111342223344243214301332522232451675003201362/2210073213224323141.44201412224412212.113203131.303
@Chromosome_3568560_1_1_0_0_0_2:0:0_0:0:0_4df0/1
TGGATATCAGCGAAGTGGCGATAGCTGCAGATGCCACGCTGAGGAGAATGGGGATTGCCAGTCCGTCCGGGGAGGTATTCAGAAAAGGCACACCGGTCTGTTGATATTCATGTAACAGGTATTAATGATGAAGAAAGGAATGGCAAACAG
+
2234222434335352046243323232422336135/1/2223252361014022614225022202422212243422200202226381122113432035221221321032653355220223422232/552223224502052
@Chromosome_2258365_1_1_0_0_0_2:0:0_0:0:0_4df1/1
GGTAAATCGGCATTTGTGGAGGCAGTTGGTCGGGCGAGCGATGATGCGGAAAGTTATCTGAATTTTTATAAAGGGTTGATCAATAAAACGCATCTCGTCAAGGAACTGCTGGAAAACTTTGAGCTGACGGAAGATAACGCCAGCAAACTG
+
406202241022460342332004400224340321316/222322242523532654422/212303130233322502242225123340422141212210430324225/1234335324434116225412132226/2002225
@Chromosome_5005141_1_0_1_0_0_5:0:0_0:0:0_4df2/1
ATCGATAAATGAGCGGGGCGCACGCAGGGCAAACAGCTTTTTGGCGCTGCGTCCGGCCAACAGTTTTTCCTCCGCGTATATATTCAAAAGACGCAGAAGTTCATCAGGATCGGTCACAACATCGGCCATTTGCGTTAACCAATCTTCTCT
+
644125022334523200042/712344452232251/113025226152.344251032104343224/323323220.223112321204425422214122/2/12312327/2242/24/32324132212/31315722422432
@Chromosome_5141815_1_1_0_0_0_5:1:0_0:0:0_4df3/1
GCCGCCGCGCGTTCACTCTGAGGCTGGCCGGATTCAACCAGGGTTACGTTCTCACGACCCGGCGTCAGCAAGCCAAAGCGGTTAATCAAATAGCGCAAAGTGAAGTAGTAAAGGTAGATCCACGGTATTCCCACTATGGGGACACACATC
+
3176125322203332422222242354222/0533263232122173223220033642432333346.314553142454221220.322022422202112342.732212313512210433222102242212421242322242
@Chromosome_2506270_1_1_0_0_0_3:0:0_0:0:0_4df4/1
AACATCCCTAATAATGTTGTTGTTGCGGGAACACCAACAAGATTAATAAGAGAAAGGTAAGCAAATGAATAAAATATATATTGTGGCTGAAATTGGATGTAATCGTAATGGTGATTTTAATCTTGGAAAAAAAATGGTTGAAGAAGCCAA
+
1/2124247322272522343/1222422122074224232443203/200217434245222422415220/234/52541433344/32235330232262/1305544201322//3232533214332203/12203242533324
@Chromosome_258215_1_0_1_0_0_1:0:0_0:0:0_4df5/1
CTCTTAGCGCAACCTGGTACCAGCCGGGTTCGCCTTCTACATCCATAACCTCAACTTTGGCAGCGCGCAGAGGTTTGCGGCTGCGCACGTCTGCAGGCGGGTTTTCCTGGTCGGCAACATACTGACGGATCCAGGTATTAAGCTCTCTTT
+
23252022245230023200126132/202302553323224822431/423507222524322226260332322431/1333662142364230444322242243512131424340214221525114233122422221331462
@Chromosome_4253973_1_1_0_0_0_2:0:0_0:0:0_4df6/1
AAGGTGAACCAGCGCCAGGTCGAGAACTGAGGATTAATCCGGCGATGGCTACCATTAACCCGTTAATCGCGAACACGGCAAGTTTGGTGCGTTCAACGTTAATCCCGGAGAGACGTGCTGCTTCCAGATTGCCGCCGATGGCATAAATGC
+
73232702222310312030223234261262731453.22413124112103223625153522232422555/5032302123/3422252221552022/4232.122222226930044224712234452635223331242122
@Chromosome_2586381_1_0_1_0_0_3:0:0_0:0:0_4df7/1
ATGCAATTAAAATCAGGTTGCCAAATTAATCGTAGCGATTTAACACGATTCGACGATTGCTATCGCTACCTGTAACGACCACTTCTGTCGTTACACCTTTGACGGGCGAAGAAAACAGATGACGGGTGTCAACATTATCCGTTAACTGAC
+
52005512421212421.112224222302302213113252322252256/0422322112102314/241242431/002233520321210364322411530334132212233320/4256/1222330331313241.234332
@Chromosome_2240887_1_0_1_0_0_5:0:0_0:0:0_4df8/1
CTGATGCAGCCATGGCGCGCGTTTGCCTGGCTGCGGAAAAAATCCCGAGCATCAACGTGTCTAAACACCGTCTGGACGTTCAGCTCGACAATGTGGAAGAAGGTATTGCCATGTCAGCAATGTACGCAGCTAACCACCTGAAAGGCGTTA
+
2224042212232234//35.215322534/13/426222222433/2451241323222432624024123212.2455213345243250612/23222154101323614261244406222434222204244/700475332372
@Chromosome_1123142_1_0_1_0_0_1:0:0_0:0:0_4df9/1
ACCGAGAACATATCCGCCGCTCGCTGTCACCAGGGGGATTTCGTCCGGTCTATTTTTATCAGCACACATCAGCGCCTAAGAAATAACCTTCACCATGTTGCGTCACCAGTAAATCCGCGCTGAGTTTATGACGTAAACGACGAATTAACA
+
24261224-2410252333216152042173.225236122323323242324232106124021524452202041024120356233222231135234620326/6132224334332533/2120242521222065204413222
@Chromosome_4778893_1_0_1_0_0_5:0:0_0:0:0_4dfa/1
CTTCCTCCGCATACCGGGCAACCACTGGCGCGGCGCAACGCCAGGCTGCGTCACTGGCTCGATTTACCGTCGAACAGTCGGAATTCTCCCGCAGGTGTCTCTATACCGCTTTATTACTTAATGGCTTCCAGTGCTTGCAAAGTGCCCATA
+
1231412233342122/2414324422/32.03432541222344242.412422322113123133103433123253223234333212353427411222/12242222132432235213.3422254024351301042421222
@Chromosome_1741610_1_1_0_0_0_5:0:0_0:0:0_4dfb/1
CGTTTGCCGTCCGGGGAGATAACGGCAGTCAGGTCGCCTGCGGCGTTGTACTCATATTGCGTTTCACGGCCCTGTGCGTCTTTCACCGAGGTTAACCGGCCACGGTTGTCATAGTGGCGGTAAAGGCTGATACCGTCCTCGCGGTAAACC
+
0522/444624/2145223032223622541411212.20440035421234-2221/13022273322532223533145331402223224624223224225241172322024422224522133331412011320022437023
@Chromosome_1934122_1_0_1_0_0_4:1:0_0:0:0_4dfc/1
CGAGCCGTGGGACTTCGCATTGATTGTGCTACGTAATCCCCCGTCTGGCATTACACCGTTGCCGTTATTTGAGGGAGATAAAGCCGCGCTTACTGCCGCATTAAAATCGGGTGGCCGTAAAGTAACTCAGGCGGGATACCCTGAAGATAA
+
23222541-2243445.423031462223/23430202333232042252223/322222232211542635202264434523202/31513303342512621308460202032221.221214522345325321/4324235342
@Chromosome_35345_1_1_0_0_0_2:1:0_0:0:0_4dfd/1
ATGACTTGCCCGGTAGAGCGCATTTCTGGCCCTAACAGCGGGTCAACACCCGGGAATTTATTGAACGGCAGCACCACTTCTTTCACCGCGTAGTACGGCGGGATAACTTCTTTGGTTACGCCCTGCTCAGCCAGCGATTTGCCAGGCATC
+
3323125241402242334105235153-24203010222242333521361122/0/3422432232/001620363223620022322315230250232443243427254430233212223222362354463415433/1/230
@Chromosome_3148008_1_0_1_0_0_5:0:0_0:0:0_4dfe/1
GGGGCGGTTGGCCTCGTAAAGAGCCGCAAAAAATAGTCGCAAACGACGAAAACTACGCTTTAGCAGCTTAATAACCTGCTTAGAGCCCCCTCTCCCTAGCCTACGCACTTAGGACGCGGATCAAGAGAGGTCAAACCCAAAAGAGATCGC
+
222222223522424/212322621121232402432123/2242.323233327223352438211032242243160214522114332202333272/2252/33440313222014122154212423521102253236250122
@Chromosome_4543989_1_1_0_0_0_1:0:0_0:0:0_4dff/1
AGGAATTCCATTGCATCGATTTCGCCCATCGGGTGAATGATTTTGCGCAGGATCCACATTTTCTGCAGTTCTTCCTGAGTCGTGAGCAGCTCTTCTTTACGGGTACCGGAACGGTTGTAGTCGATAGCCGGGAAGACGCGTTGTTCAGCG
+
3434524150111226524123522142222221142.25/90522.11221323222/021/33122153/20225202312203242141212223023243634//02221344322250213502/22423336422102212262
@Chromosome_637751_1_1_0_0_0_8:0:0_0:0:0_4e00/1
TCCTGGGCGCGGTGCGTGGTGTCGATAGCTTCGATCAACACAGACACGTCGGGATGAAGTTGCTGAGGATGGGTCAGCGAAGTCAGCACAGGCCAGACGGGCATCCTTTGAGCCCAAAATTCGCCATCGAGCAAAACTGCCAGCGGACGT
+
42223431235333122/522133124520411226.31501603322442222113250236234/220544312422552335222127/1233/321421342/34523224421132232252222233732452231244/2001
@Chromosome_1800489_1_1_0_0_0_1:0:0_0:0:0_4e01/1
GCAACCTTTACCCTTGATTTTCAATAATCAGAGTCAGATATGAAAAGACTTCACAAGAGGTTCCTGTTAGCTACGTTTTGCGCGTTATTCACAGCAACTCTCCAGGCCGTCGATGTCACTATCACTGTTAATGGTCGGGTAGTCGCTAAA
+
3232236310231521635122334112/20/312312514/42124231532634532.27224013422520233262/22626162321352/3013422221224213323414322424.15/1641273341/25134022212
@Chromosome_3870602_1_1_0_0_0_7:0:0_0:0:0_4e02/1
CGCCCGGAAGCATTGCCTACTCATGACGCTATCGACGTCAAACCATTTAGCGGTGCCCTGCCATTGTGTAGCGCCAAAAACGATTTAGTCCAAACCAAAAGTTAATCCTGTTGCCCGGTCTATGTACCGGGCCTTTCGCTAAGGGAAGAT
+
332021433222212223313/242222432/3322172/3332434402131163425153//253633634633222250532334313042235212052472/2322/32222222614223223.3532322124/214242453
@Chromosome_4371895_1_0_1_0_0_4:1:0_0:0:0_4e03/1
TACGGCATCAGTTACCGTGAGCTGCAGGAGATGCTGGCTGAACGCGGACTGAATGGCTATCACTCCACGATTTACCGCTGGGTTCAGCGTTATGCGCCTGAAATGGAAAAACGGCTGCGCTGGTACTGCCGTAACGCTTCCGATCTTTGC
+
2.32.2454212565201121322344423016122230325113110112322323401423202224/2215310212203251322434442304/252122231222222113523220013424642/2532221222223.052
@Chromosome_1671136_1_1_0_0_0_2:0:0_0:0:0_4e04/1
AAAACACGAATCACGTTGTTTTATGAAAGTTACACAATAGTTAACTAAAATCACAAATTTTGTATGTTTGAGCTGTGACGGATTTCGCACCCTATTTTTATAAATCATTATTTATCAGTGCATTAATGTTTTCCGCAGTTGCTATACAGA
+
2231/32570/4041/2422332462425.44200222213237542753433322/22230312212/44220332222512244424300252422102/542023123024462534213220110252222123224211242202
@Chromosome_3711902_1_0_1_0_0_6:0:0_0:0:0_4e05/1
CTACGCGCTGAGTACGTTGTAACGCGTGACACCATCAAAGCGAAAGGCCGCAGTCACGCTGCTGCTCAGGAAGAGATCCTGAAACTGTCCGACGTATTCAAACAGTTCCGCCTGGTGCCGAAGCAGTTTGACTACCTGGTCAGCAGCATG
+
12231542101232324425552021404222241/212112224102322322342222222114341352052.02332235303/42322112/.222/2632221322255232/11/4321050220312122560420244222
@Chromosome_1652658_1_0_1_0_0_4:0:0_0:0:0_4e06/1
GATATCCGGCCGATGGGAAGCAATGATGATCATATGAGCGGGGATCTTCTTCGCCTTTTCCAGAATGCGCTCTTTGGGCGAGCCTTCCTCAACATGGACATGCACTCTGTCGGTTGGCTGTTTAAATTTTTTAATGATCTCTTCCAGTTG
+
5232022423332322420422232222232.222212222423/001230431234335/23323300/2314201/11332314632121244202221212013431235211062/142132420331422251402223365434
@Chromosome_1452743_1_1_0_0_0_3:0:0_0:0:0_4e07/1
TAACGCCAATGGTGCTGCGCGTTTTACGGCTACAGACCTGACAATCGATGTTCAGGGCTACAGCGCCATGGGGATAAACGTACAGAATAACTCTGTTGTCGATCTCGGAACAAACAGTTCCTTTAAAACCAACGGCGATAATGCACACGG
+
42322041232552510234202.02214/012022521221/34221001246420634121332024532022312132532343/232204222265216330323232324233245352212212152232.33442123/23/2
@Chromosome_2621410_1_1_0_0_0_2:0:0_0:0:0_4e08/1
ACGCAGTCGCGCCTGGGGCGATCGCCACGCCAATGAATGGCATTGATGACAGCGACGTGAAGCCCGACGCGGAGCCTTCTATTCCTCTGCGGCGTTTTGGCGCAACGCATGAGATTGCCAGCCTGGTAGCGTGGCTGTGCTCAGAGGGCG
+
343132122302222021622203323002521244334337231140315330200316443231212332332442024321350200114540324621132021222024120244102324222223303322422132./4412
@Chromosome_4632694_1_1_0_0_0_2:0:0_0:0:0_4e09/1
CTTCACGCTGGGCCACCGCCAGCTCGTCATCCGGGCGGGCAAAGTGATCCATACCGATAAACTGATAGCCCTATTGTGTCAGGAAGGCGATGGTTTCCTGCAAGATATCGAGTTTTTGCTGCGGACTCGGCATGTCAGCATCTTTTATTT
+
2241107025014312012221172212632211250253232441422342224222032423233322132320264224443322330510432222323342523521202232302351211240611313162224525/3431
@Chromosome_4659653_1_1_0_0_0_5:0:0_0:0:0_4e0a/1
TTTCCGTTACTGGCATCACAACCTAATCAATCAGGATGATATCTTTGGGACGAAGAATATTCGTAAGATCGTCGTCAACGAGGAAGTAGGTGACACCGGGCGTTATAACTTCGATCAGAAATGCGTTTTCTGGGCGGCGACTATTTTCCT
+
522385-122214252352.2225414233231222355/622331212/4352052620222410033/2422533233321/-2232144622232123422420.400/4322224352.3275331.2021222225011132224
@Chromosome_971442_1_0_1_0_0_5:0:0_0:0:0_4e0b/1
ACTTTGTGGGCCCAGAATAGTAAAGCGCGTTTCTGGATTCCCCTGCGAAAGCATATTGATCACTTCTCCGCTGGCTGCTTTGCTGCGGGCAAACTCGTTGGCGAAGCGGTGAGGGCGAAAATCTTCTTTAATCTCGCGATGGTGGTGATA
+
2144211222322221404364/45236331/200142344,054235141315//322026122222622603122111/32526422310224/242242102422312/23374452222623432251123202.12120530421
@Chromosome_794682_1_1_0_0_0_5:0:0_0:0:0_4e0c/1
GGCGGTGCTGTATCGCGGTAAACTCTTCGATAAAGTTGTCGCAATTCAGTTCCAGTTTGTTTACGGGCTGGTTGAGGCGGTTATAAGCCATTACCGCCGGAATTGCGGCGAACAGACCAATTGCAGTCGCAATCAACGCTTCTGCGATAC
+
24373221250122311/32254220422314423242233/033251132421433412313332-1323.437221244023222220213//2254406523542233250232202225611362433204612233122352322
@Chromosome_2065052_1_1_0_0_0_3:0:0_0:0:0_4e0d/1
GCGTGTCGGTAGTCTGGACAAAGCGATCGCTGACCGGATCAAAACCATAGCGCACGCCATCAAGCAAGTAGTTCGCGGGCTGCGTGCCACCGAACGGCGCAGACCATTCCGACTTGAAGCTGTTCGGGCTGATGGCGTTGTGGCGTTCGC
+
62123303132144223122531225-524422332312/32322223322421241222.62/212244433223321312234222202217022214202232224/2232333324222342/2222342242402411.324124
@Chromosome_4853385_1_0_1_0_0_3:0:0_0:0:0_4e0e/1
GGGCTTATTATGATCGACTACCTGCAACTGATGCGCGTACCGGCGCTTTCCGGTAACCGTACGCTGGAAATTGCAGAAATCTCCCGCTCGCTGAAAGCACTGGCGAAAGAACTGAACGTGCCGGTGGTGGAGCTGTCCCAGTTGAACCGT
+
27218232334322142220322522222322323/102122122230031224554254226214322672435325232.3201563211145244/26/1242231232662202223223423022143234125214/2241242
@Chromosome_456534_1_1_0_0_0_7:0:0_0:0:0_4e0f/1
CCACGTTTTATCAATCTGAACAATTACTTGTAGTCAGAGCAGTGGCTGGTGCGCTATCGCGATACGGATTTCAGCCAGAGCGTGTTAAACGGCATGGCAAGCCGCCGCTCACGTCTGGATGGCCTGCGTGACTCCTGGTACGATTTAGGC
+
2012222221/2323310152312145234241321225202/2226243312312623222321452320323/1202162334203010123524104052334-221225652221205133/1570142146/21441/4421119
@rand_0_0_0_0_1_1_0:0:0_0:0:0_3d8/1
AGACGGTAGTTCGTTCGGTCCTCGCCCGGTAAGCACCTTGTTCGGATATTTATATGTATTACGCCTGGACGTCGAACCGATCATGAAGGTACATATCGTCCGCTTATAGTTTTACGACCTCCAAGCTACCGGATATACGGCAGAGTAAGA
+
222214232230233140302421111302.122212/223522243112132336252333224522212243232541222252331242/22301002422442261223242303233221224341333/144532441021226
@Chromosome_398267_1_0_1_0_0_2:0:0_0:0:0_4e11/1
CGAATCGGGAAAAACGGGAAGTAGGCTCCCATGATAAAAAAATAAAAGAAAAAGAATAAACCGAACATCCAAAAGCTTGTGTTTTTTAAATAGTACATAATGGATTGCCTTACGCGAAATACGGGCAGACATGGCCTGCCCGGTTATTAT
+
/422442/712/423132521163423222323222230.656331222213356/12.2821330322654254530324220-1132532220336421225/1131125524542223220361222522522213702/2342142
@Chromosome_374182_1_1_0_0_0_2:0:0_0:0:0_4e12/1
CTGTGAGGCATTAACACCAAAGGCTTTCCCCGCCTCAACCACACCTTCGCCCATGCGATTAAACCACGGCATACCATAGACTTTAGAAATATTCACCACGACTTTTTCCGCTGCCTGGAGCGGCGCAGAAATTAGCGCAGCGCCTAATAA
+
222125244231344245/22524405540.20124423122124233214311255422243416721032234.33.25162111553255-22242455123222234348213722412222212721142242532201422341
@Chromosome_4091494_1_0_1_0_0_5:0:0_0:0:0_4e13/1
TTTTGACCAAAGCCCAGCCAAGAAAAAAAGCCACGTTTTTTTTCTTTCGCCAATTGCGACAACACTCCTCGCTGTTGCTTCATGGCACAGCGTTGACGCTATGTACATAGCAGCTAAAAAAATGATGAAATAGTCTATCACTTAGCTTAA
+
21226.334233134/014302242633252522432434212324222211233522043315332.24212221212/4322322123223/21/326121422232122322014242312242302233234226243334232.1
@Chromosome_1029692_1_1_0_0_0_4:0:0_0:0:0_4e14/1
TCAACAATTGCATCCTGCGTCGCGCCAGTTAAGGTTTCTACTGCCCACAAAATTTTCTTTGCTGATAATATGCCCCAAACGAAAAACAGCAACGGCAGCGCGATATAACGGACGGTTTTAACAGGGATAAATGCCAGTACGCAGGCTAAG
+
2-140/311520422403202332-5034202432322221622224111221322122112222023-07221/22/23222215726343222242245121465.01251122223221284543215322200222/42.345322
@Chromosome_4109675_1_1_0_0_0_6:0:0_0:0:0_4e15/1
CCGGAAGCGGATATTCCCGCGCGAGTGGCTGAAATGAGCGTGCGTTTTAAGCTCCACGACGTTGAAGATGTTCTGCCGGAGTCATTGCCGCTCGGCATTCGCCAGCGGCTTTCGCTCGCGGTGGCCGTGATTCATCGCCGGGAAATGTTA
+
322221113011642436233042/2224.13323511316/22165323331325202632802354-22222241002222053241252823.44/242223443121162323332230110441320232345423132353232
@Chromosome_144342_1_1_0_0_0_4:0:0_0:0:0_4e16/1
ACCAACAGATCAAATAAAACGCCACTATAAAGACCACCAGTACGCCAAAAGTAGTGACAAGCGGAACATCATTGATACCGAGGGAGCCGTAGCGGAAACCACTGATCATATAAAGGATTGGGTTCAGGTGCGACAGCCCTTGCCAGAACG
+
42171433312333512/322203150.221021/21332.3202325202401211245412333/22333120311322453222406321112221,42320/1014/824302/22234.12/02105243643324220204251
@Chromosome_2814560_1_0_1_0_0_7:0:0_0:0:0_4e17/1
TGCCTGGGACAAAAAATGCCAGCTGCGCCTGCGTCCAGTCGAATTCAGCGGCATCCTGCACGCTGATTGTCTGACCACGAGAGCGCAGTTGTTCGCCTGCGCTTTAGTTACGGGCCAGTGCATAAATTTCCCCAACCGGGAACTGACGTT
+
15232222/0224412212/5/724426/34/2545/.40416232/8/5121222424320114334124222732232113522232422210231501255332232045541/354/40342245222645321321224213/32
@Chromosome_5191635_1_1_0_0_0_5:0:0_0:0:0_4e18/1
CGCTGTATGAATCCCGCCTGAAGGGAAAGCTGCACGTAATCAGCAAGCGATATACGCGGCGAATTCAGCAGCATAACCTGAATCTGAGGCAGCACCTGGCACGGCTGGGACGGAAGTCGCTGTCGTCCTGAAAATCGGTGGAGCTGCATG
+
123321240253323406002112235220320214321052522324213253.04402224226512110.12002/.244442/611022224232222/02432241352132215623423323245312227245613364122
@Chromosome_3074480_1_1_0_0_0_3:0:0_0:0:0_4e19/1
GTGGACTACTCCGCGGGAGTGGACATTTCTCGCTATAAAAATGTGCCCGTTCCAACCTCATATATGGCTGAAAAATCACAGTACGATTTTGTTGGCGCGTGGTGTCACGATGAAGATGGCGGTTTGCTACACGTTGCCTACCACCATATT
+
422/1242312224/6322143022312222220263.-32234622523446012/10422-1524112432400322054124342252222512225032232204222423102/0535323422221222532325242323244
@Chromosome_1509633_1_1_0_0_0_2:0:0_0:0:0_4e1a/1
TGATCTGGATTAATTTAGAAGTTGCATTGAGAATCCTGGTTAACGTGATTTAAATCAATTTTTAAATATTTTCGCTACGCAAATATTAACTCGTTAGCCACTTGCCGAGGTTTGCCCACGCCTGAAGGCCAGCAATTACCTCCGCTTTAC
+
42762440333/02320012/141153012.324233242322302022412201342212211643654222/2/31222404555321221310252261221352017221362223222223242423434144226522410253
@Chromosome_1964595_1_1_0_0_0_2:0:0_0:0:0_4e1b/1
GCCATTTCCAGACCATTAATCTGTGCCTGGCGGATTTGCTCGCGGGATAACCCAGCAGCTGGCGCGGCAACGGTAGATTCGTGAATGATATCCGCTCCCTGTACGCCGGGATCGTCAGTGTTAATGCTGGCACGAATGCCATGCTCAAGG
+
221203238332324614032433603032/22402731125035331221524121132:026302151/633224431401221222432121323542222126532622213323/122344224502520603244222211214
@Chromosome_5205826_1_1_0_0_0_5:0:0_0:0:0_4e1c/1
ATTACGCCATTAATGTGATTTCACTGACCCCAAACTCGGAAGTAAAAATCCTCAAAAAAATAAAAATCCCGCTGCAAGACTCCCCAACCCATTGCGGTTTTGAAGGGTTGGATTATTCTCGCCAGGATCACACTCTCTGGTTTTTGAAAG
+
32225251256322022250223122002-320.3422255345032424122254421/231/2133421353224253522023254.426313421242204123313432331.2223323553223142/132111221242243
@Chromosome_4416259_1_1_0_0_0_3:0:0_0:0:0_4e1d/1
GTCGCTGGCGGAAACTGGCTGGCGGGCAATGGTGTTGCCATATGGCGGAGCGGATTGTGCCAGTCTCGCCGACTCTTCCACCTGTAAGGTTTGCGCATCAATCGGCTCGCCTTTCACCAGTTCCTGCTGCACCGCGACCTTACGCGCATC
+
20323224342040403024223332252221343323223443321324254422223222232203222/22234320465322442124521321141362234214323312242153/212220221222232.22121232341
@Chromosome_1416667_1_0_1_0_0_1:0:0_0:0:0_4e1e/1
GAGAAGTGCTTGTGACGATAAATTTGCTTAATGCCCTTGTTTGGCTGGCGATCAATCTGGTTAATCGATTAAGAGAAAGACTCGTCAACCACAGGGATCAGGAATAATCTTTCAGTTTCTCACTGTCAGTATGCGGCTGAATGGGTTGCT
+
420352601162223501222233212342422223223343121/3320232223292222232023525523124321422322321222022522.023417433232152/42264321334522440121043641063330022
@Chromosome_3115571_1_1_0_0_0_1:0:0_0:0:0_4e1f/1
ACGGTTACGGATCAGATGATAACGATCGTAGCGATATTTATCGTGCTGATGCAGGTAAACATCGTTCAGGCTGGCACCGCTATAAAGTACGCTATCGTCGATGATAAAGCCTTTAAAGTGCAGAACACCAAGGGCTTCACGGGTATTGAT
+
241/3332543514215342514322/2244131421222212122252334/241225222453321703310311543325352222223104332242325840213022512222444413555373/213225/25201522624
@Chromosome_3903865_1_0_1_0_0_0:0:0_0:0:0_4e20/1
CATCCAAACTGGAAAGTCATGATTTCGACTGACCACAAATTGATGCGCATTGATACTCCTCTAAACAGCCATTATTGATATGCCTCCGTCGCCTGTTAGGTTTATGGTGCTTTGCCTGGGCGACACTACGCTTAACCTATTACTGATTTC
+
//3122234233304.0523322113132422243001012232303422241346015523162424345232123313341222333122064352012204121402335332231335/02200332/3224161.3222323324
@Chromosome_1348485_1_0_1_0_0_4:0:0_0:0:0_4e21/1
GAACGTCAGCGCCAGCAAAAGCTCTTCTGCGAATGCCAGCCGTGACGGTAAAACTAATTTTGGCTTTGATAATGTGCCGCGGTATTTGCAGGGGCTGTTTGGTAACGCTAGTGCCGATGTCGAAGCCTCCGGTGGTAACACGTTCAACGG
+
55/24604322231124352380/12,24533232320225222114222352316242121531430322333/342022.214.23321.333205/3232432542332345322222424/012222241630-148542442042
@Chromosome_738695_1_1_0_0_0_2:0:0_0:0:0_4e22/1
GATACCGTCTGCCAGCGGGCCACCTTTTTTATTGTGAACCAGGATGGCATTGGAAATGGCAGGTGTCGGAGTGAAGCCATTGTTTTCCTGCACAATGACATCAACGCCGTTCGCTGCCGGCACTTCCAGTACGGAGATGAACGCAGGCTC
+
242244-558.53243331147522432144255/023232330522123522321235223326220123632224224232255322215222252422.22011441212025223446002222322212232-242133512272
@Chromosome_2652483_1_0_1_0_0_3:0:0_0:0:0_4e23/1
AAACGACCTGGTACGGCAGAAAAACGCGGGCAGCGCTTTAGTCTGATAGCCAATTAACGGCACACCGAAGGTTTCTAAATACTCAGTGGTTAATCCTAAATCGAGAATAGATTTCTCCCCGGCACAAACAACGGTGACATTAGTATTTGC
+
421444351044/2222222123307/24/23122432322/25122552/324/004420008413324420236555-21223252225312332654320..24222122122230212223123253635232534320520-113
@Chromosome_644325_1_0_1_0_0_0:0:0_0:0:0_4e24/1
CGCGCCACCAGCTCCTGCACGGTGATATCGCCCGGCGTGGTAGCATTTTGCGCCAACAGACCAATCCGGCGTGCAACTTCTTTACTGGCGTAATGTTGAATGTGCTCGCCATCCAGCCAGACATGCCCGTGAGCAGGCGTCATCAGGCGG
+
243135533/242362242342332342151242203341.427412/012322232/333222440231402235052152201/426324331133352./1521330322632323503222026432143/521220222362553
@Chromosome_920476_1_0_1_0_0_2:0:0_0:0:0_4e25/1
CTGGAACAGGTGCTGAACGAGAGTGACAGCACCATGATCATCATCTCGCACGACCGTCACTTCCTTAACATGGTTGGTACCCACATGGCGGATCTGGATTACGGCGAGCTGCGCGTTTATCCGGGCAACTACGATGAGTACATGACGGCG
+
62422/153822124322432215/24162.223204205522004411342.531/3322333225344333533402225355311200622112232002212136523201201222242243121113223432222322423/0
@Chromosome_1172821_1_1_0_0_0_1:0:0_0:0:0_4e26/1
GCCTCAGCCGTTTCTTTCGGGTCTTTGTGAATATCCAGCTCTGCTGCCTCACACAGCGTCGCCAGCCGTGCTGAGGTGAGCTTACTTAAATCCACCTCCTGCCCGTTAACAGAAACAACAAAACTGTTCTCCGCTTCTGCCCGCGCAGCA
+
222301132121122333142432/23532322212204316326214433253532432222112322020227032232/5242621432424223224/046/25212251234324023352424/22144214342222322422
@Chromosome_1978607_1_1_0_0_0_1:0:0_0:0:0_4e27/1
TTTCGCATCTGGCGAAAAGTCGTGTACCGGCAAAGGTGCAGTCGTTATATACATGGACATTTTGATGGCAAGCAGTAACTTGATTAAACAATTGCAAGAGCGGGGGCTGGTAGCCCAGGTGACGGACGAGGAAGCGTTAGCAGAGCGACT
+
3.334452722/34123313222224-30234422412212200225201361203/5312131001322322222126502542124/53352124533354.223/22233310/52542421342.742202142323245424324
@Chromosome_2004748_1_1_0_0_0_3:0:0_0:0:0_4e28/1
ATTTGTAGTTATAGGAGAGTCTAAAAAGCCGCCTGAATGGGCAGCAAAAAGAAGAAGCAGGGGAAATTCAGTCTATTGTAGCGAGGATTTATTAATTCTCCAGTGAAAAAAGAGTCATTCTTACCCCTTCACTGGTAAGGGCGTTTGCCA
+
41215331434223022213240136123612/3332251221/3016221341544/31324206146323303240222144062044432045412315263022233420224611343553225332422123222124510322
@Chromosome_3223967_1_1_0_0_0_5:0:0_0:0:0_4e29/1
TTGATAAAGGGGGATGTGTTTTATGGGGTGAACCAGAACTGCCTTTTTGCAGAGTGGCTATCAGGGGGATTACGTGCAGACATGCGTCACGTTACTACAGAGAGAACAAAGAATGACTGCTAATGCTGCACGCGCTGTTAAAGCAACAAG
+
2341361521520251322402622422412420323702124133344422224/1421334222222.3345333422210221322222243343324243322422424041321121222232-123222264203241422402
@Chromosome_207493_1_0_1_0_0_1:0:0_0:0:0_4e2a/1
CCTGGATAAATACCAGCAATTGCTGGAAAAAGACCGCATACTTATCGTCAGCGCACAGGTCAGCTTTGATGACTTCAGCGGTGGGCTTAAAATGACCGCTCGCGAAGTGATGGATATTGACGAAGCCCGGGAAAAATATGCTCGCGGGCT
+
1.320522631454122325251622412324421732233/522514240253/120233222212222232341157211232332424/2123144010553244212234422221321442/42220234232021223423141
@Chromosome_4747681_1_1_0_0_0_3:0:0_0:0:0_4e2b/1
ATCATTCACAGTTGCAGTACCAGCCGCTCTTCAAATTGCCGACGTAGTTCGACGCCGACGTCCAACGCCTCGGCACCCGCACTGAAGACAATTGTCACCATTGCTTCGGCTTGCGCTTCAGTAAACGCACGCGGCATATGGTTTTCGAGT
+
04252/2225444023412413243425/322222303524254123322210103003024110422222/2032302251113120335232301142142221234252224225/22222532202222022606412220/3224
@rand_0_0_0_0_1_1_0:0:0_0:0:0_3d9/1
GTTTTGTGAGCTCCCCCAACAGGTACTAAGTCAGGGTGATGCGAAGGTCGTCCCTACACGGTTAGTCTGTGCCTCGCTGATCTATCATAATAAGCCAGATTCAGGTTTCCCAACATACCTGTTAATGAGAGGGAGCCGCAAGTGGATAGG
+
2122222552220.2.222/2314526634223125627522213005422222612/21045702221223225.2245422341222423323523232226033222222045325523/42433101331122133162232/3/4
@Chromosome_72736_1_1_0_0_0_3:1:0_0:0:0_4e2d/1
AACCGTTCTCTGCGCTCGATCCGGCGATACGTCAGGAGATGCTGACGCTGGTGAGCACGGGCTGCAAGCAGCAAAAAATGACGCTATTGATGGTGTCGTACAGTGTGGAAGATGCGGCGCGGATCGCCACACGCTCGGTGGTGGTCGCCG
+
2.410442222522/44563220312123352504413536431202443734222/.1/132362562212534363135444533231123223/23241/42/2523221/640553202712502300235222422240423225
@Chromosome_4532959_1_0_1_0_0_1:0:0_0:0:0_4e2e/1
AACTACCGTTTTGCCGATGCCAAAAACGCCTGCATCTTTGTCGGCGTGCGCCTGAGCCGCGGCCTCGAAGAGCGCACAGAAATTTTGCAGATGCTCAACGACGGCGGCTACAGCGTGGTGGATCTCTCCGACGACGAAATGGCGAAGTTG
+
034424214355214311220531202223242422222/3/1134521222333232222.22252224215232/2251222020043232.32132265042-0.3202233323224213323403565234332702244.2211
@rand_0_0_0_0_1_1_0:0:0_0:0:0_3da/1
ACTATGCGCCTTAATGGACAGTCATGGGTAAGGTGAAGGACTGGATTGATCAGATCATTGATTAAATTATCCACATACAGCATAACCCGCGGACCCCATTCTTTGCAACCCCTCCTCCATTCAGGCATTGCGACGCAGTGTAGGAAACCA
+
45222331226361422320523223332042235552412415422131235124232451/2034522313424205232342022410144224335721174012257131242444451340-1445226602311222522512
@Chromosome_3249548_1_0_1_0_0_7:0:0_0:0:0_4e30/1
GTCCACGGCATACCGTGGTACAGCGATTCGAAAATCGGCCTGGGGCGGTAAGAGACTTTATCGATGTGCACCACGGTCATGTTAATCCCGCCGGAGTAGTGCCGGGTAAACTCACCGAACTGCCCTTCGATTTCGCGTTTACGGCTTTCG
+
3423/222323.21131123424152225422341212223231123212404444222220/0312223213421432220243122414540222/2231013222025/31542532212221121531224125222426213202
@rand_0_0_0_0_1_1_0:0:0_0:0:0_3db/1
GCAGCTTTTCAGCTTGAGTCCAGTGTCTATGTTATTCCTCCGCAGTTTTCACGGTCGGCGACGTTATTAACGGTCAATGGCCTTGGCGCGTTTTGGCGGTGAATAAAATAATAACAAAGTTGTTTTCAGGCTGGGCAGCCTCTAACCCTT
+
5221110434402244331422122252222262223221403223242/322552232232244202033223213483222622444014021322214020421542331223023022352302.3242122432.2213214334
@Chromosome_3160120_1_1_0_0_0_1:0:0_0:0:0_4e32/1
CTTTTAGCCTCAAGATCCTCGGTGAATCAGGAATATTTGCGTAACTGGATGTATGTAAGGAGGGAGGGTTCTGTTACATCTAGGCTTCCTTAGTATGAGTTTGTTCAGGTGGGTCCATATTGCCAACCACGCTGGGGCTGTCATACACTG
+
32234252345222342321332032161245622/22420276762043033272012323446425024422512335543456.2303220246250121324653364225435230424210.2/13326234543734-22221
@Chromosome_653017_1_1_0_0_0_3:0:0_0:0:0_4e33/1
CGCCACCTGCCCGGCGTCGGCAACATCCATTACTTCGGTCGCAAAGGGATATTGCTCCTGAGTGAACGCTTGATCAAAACCTGTAACTTTCGCTCCCGCCTCAGCAAACGCCAGCGCGGTGGCGTAGCCGATACCTTTACCAGCGCCGGT
+
3242322323140615110312403312122271522212433221333103-326210122115326512121105/134253232/1262304348212425533624203361232/422205322022103715334226/22442
@Chromosome_1196290_1_0_1_0_0_2:0:0_0:0:0_4e34/1
CGCGCCAAACAGCGCCACGGCGTGTTGAACGCCCATTACTGCCGTCTGAGCAAACGGCAATCGTTCATCCGGCGCGACCACGCCGCTCTCTGTAGAGGTCGATTTTAACTGCCAGTGAGGAAAACCGAACATTGCCATCAGCAGTCTCCT
+
3312421224232.34522221212042211122222542122135212/12531222421322503233223212223232462232233232124233622122121443224042.1437461/314091233222042351116/1
@Chromosome_522124_1_0_1_0_0_4:0:0_0:0:0_4e35/1
AACCAGCAGCAGTTAATGAGTGTGTCGAAAAACCTAAAATCCATCCTGACTCAGCAAATCTTTTGGGTGAACTGTAAACGTCCAATGGACTGGGACTGGATCAAAGCGTTCCCGCAAAGCCTGAAAGATGTATTTAAGTCGATGAAAATC
+
3321222062213512542204211221/32133.22/41126225.323146220254362234211252223224130-201222242220242330322223.24424214/42/452323134452522152223242123123/3
@Chromosome_281276_1_0_1_0_0_1:0:0_0:0:0_4e36/1
ACCTCGGAAATACGCTCGGCCCCTTTGGTGACGACGATAAAGTTGATTGTCAACAGCGTCAGTAAATCCGAGCGTGAAAGCATTATCGCCGCGCTGCACGGGCAGTCGATTTTTAACGGTGGTGGGCTGTCGCCGTTAAATAAAATGAGC
+
55242340242242306414423/2122620212.32264015224542324113532413012/1424523423/2.43201410063131343504253058622225.1203.4222243322001342222422023033626211
@Chromosome_1003115_1_1_0_0_0_4:0:0_0:0:0_4e37/1
CAGGTGCCTCTACTTACGTTGATCATTTACCGTGACGCCTTGCGGCGGGGTGAAGGTAAATTTCGCCGCATCCACAGCCCCATTTTGCTGGGATTTCAGTTGATAACTGCTGCGCAGATCGTCCTGCTACACCGCGCTAAACTGATGGAT
+
33422343122424222/30623434210321231212226322274510.22/3123202222242245204404055324342418042/4333232222232202/11121252/22322526340213152430323514202230
@Chromosome_4180535_1_1_0_0_0_0:0:0_0:0:0_4e38/1
GCTGCCGCAGGAACTGGTGTTCAACGTTGACTACCTGGGTGGTCAAATTGGTACTTTTGCCATCAACTTCTCCCGCCCGGCGGGTCAGGTAATTGCACAGTACTATGAATTCCTGCGCCTCGGTCGTGAAGGCTACACCAAAGTACAGAA
+
21222234205323232123221-41447333222123560322413415122232124023303302442245422324137242212067.125232004412/3242420290/141012/22425212122020235222332502
@Chromosome_23450_1_1_0_0_0_4:0:0_0:0:0_4e39/1
TTCCCGCAGCCGGGTCAGCCGTGCCCGGGCTTTATCGGTAGCAAACAGTTCCTGTGGGTGAGGTTCAAAAAGCATCACCCTCACCGGTAAGTTGCGCTTGCGCCCTTCTTCCTGCAAGCCCTGTAACAGCGCGCGATGACCGCGATGCAC
+
532337130422124432460242322251602027204/20312371211.0131631211222222/421522221232331123222322/151222271200.04204322.322523332532321022433222153/413373
@Chromosome_4627406_1_0_1_0_0_1:0:0_0:0:0_4e3a/1
GACTCCTCCGATAACATCCCTGGCGTGCCGGGCGTCGGTGAAAAAACCGCGCAGGCATTGCTGCAAGGTCTGGGCGGGCTGGATACGCTGTATGCCGAGCCAGAAAAAATTGCTGGGTTGAGCTTCCGTGGCGCGAAAACAATGGCAGCG
+
54111412225522222522212232.44/4258261243325225121322452223/1322/02522/4.352323212032222117312622/430-22.2422223/132/25122/1252223113235/3/033325126322
@Chromosome_4611123_1_1_0_0_0_3:0:0_0:0:0_4e3b/1
GCATCTTAGCACATCGTTCATCCAGAGCGTGATTTCTCCCGAGCGTGATCTGATTGGCATTTCTTTAATCTTTTATTTGCATATTTTTAACACAAAATACACACTTCGACTCATCTGGTACGACCATATCACCTTGCGGATTCAGGAGAC
+
40312222332621440021002224222214570241232336210444/27223522633442433412/322212316303341213422245222322124122320344/2442322122251322253222123/22442222/
@Chromosome_3499765_1_0_1_0_0_2:0:0_0:0:0_4e3c/1
GTGAATGCACTTCAATGCCGAGGAAGTCCTGCTCGGGGCGATCTTTAGCCATTGCCACCAGCGTCGCCCCCATGCCAAAAACAATCTCAAGCGTCACCGGCGCTTCACGGCCAAAAAGCGCGGGGAAATCCAGCATATCTTCGCTGAACT
+
31324/22360502/2243232444630123423322353426343222022351231133323242235222/4643043224422/51361312642422724621223323503222552240111320422115124211214224
@Chromosome_4263897_1_0_1_0_0_8:0:0_0:0:0_4e3d/1
AATTGTCACGTTATTTATTTGTGAGGTGAACATTTATTGGCGCGATGGTAGCATTTATGGATAACGCCCACGTTCAGGTCACCTTTCTGGTGGAGAAACTCTCCCCCGCATGGCAACGACAAGTCTCTCTGGTTACCCATTCCTTAATCT
+
23432222432634202212115231431322242216284200433423242250222124225222124802254233441234224312552322/233324231362/.033411272125122564232111224422-2/5223
@Chromosome_428155_1_0_1_0_0_5:0:1_0:0:0_4e3e/1
CGATTTCACCAGCATTTCACTGGTCATTAGTTTGGTGAGGGAAGTTAATACGCACGACCGAATCCAGCTGCGGGCGAACGTTATTACCAGGTCGCGTTTCGACAGAACTACGAAAGACGCGCAGGTTACCGTCGATAACAACCAGCGCCA
+
/415243322034114132323532224243.262522244010232/232212223724231223235143220304435/25425014232012310222423212032231323427344323053/2412440222/313442322
@Chromosome_4949639_1_1_0_0_0_3:1:0_0:0:0_4e3f/1
ATCCATGTTCAGCCTGAGTTTCAGACTGCCTTCGAGCAGACCCCGACACTCCTCCCTGATGGCTTCCACCTGTGCTTTGGTGCCTTTGACGATCAGGACAAAATCATCGGCATAGCGGCAGTACGCCACCGCGGGTTCCCACTGCCAGTT
+
3481103332023254221532/223142422313453142252212223322352113114/23255121137/4234424324236/020122222603040232222650221431232226523-242053433222132450422
@Chromosome_1703778_1_0_1_0_0_1:0:0_0:0:0_4e40/1
TGAGATTCGGGAACAGTTTTCGCAGGCAATGTCAGCCATGTACCAGCAAGAAGTTCCGCAATATGGCACGCTGCTGGAAATGGTAGCTGATGTGAATCTGGCTGTGCTGGAAAACAATCCTCAACTGCACGAAAAAATGGTAAATGCAGA
+
411251225240335331542223272254112422223232332442142221252424226326224323232122401454231134114330502/43/01662226153424032422016241323401242432232503203
@Chromosome_1051870_1_0_1_0_0_4:0:0_0:0:0_4e41/1
CCAGCTTGGGTTGCTCACTCACACTAGCTTAACGCTGGTATTTTTTGCCAGGAAATCGGCAGCTACGCGTAGTGCGCCAGTGCCCCCCGGAGTCTGTGCCGTGCGAGCACGTTTGTCATTGATCAGGGCGCTACATTTACCAAACAGCGG
+
5232245003122362322301251213336012550422340412433221321125.235333/-120434421333423/3223221031321235013424221321266126/22531242022421223162155247132320
@Chromosome_4150232_1_1_0_0_0_3:0:0_0:0:0_4e42/1
AGCAACTCGGGCAAATCCCGGATGTTTCGCTAAAACAGCTCAACGTGCGTAACCAACAGGCACTGATTAGCAGATTGACCGACTGGCGCGTACAACCCAACGGCACTGAAGGCTATCGCACTGCCGAAGTGACCCTCGGCGGCGTGGACA
+
222225131227526/22121233142126/34222343234114422222003303222460/163220222.0232522163333152216213332534422553234321433310212243334020225151226/33032432
@Chromosome_991308_1_0_1_0_0_2:0:0_0:0:0_4e43/1
CGACAAGTTACGGACTTATACTTCCAAAGTACTTCATACATATCACAAAATAAAAAGGCCGGTTAAACCGACCTATTACTCGTTCTTTCTCTTCGCCCATCAGGCGGTAAAACAATCAGCGACTACGGAAGACAATGCGGCCTTTGCTCA
+
4031142.222321324223000042232246.6222316145212212223145.212341024227322425121242242135051225211222242/12233222520535432442222255152431/412702231123132
@Chromosome_979089_1_1_0_0_0_2:0:0_0:0:0_4e44/1
TGGATATGGTCCCGGCGGGAATTGTTCACGGTTTTATTGTTAGCCTGTTAGTGCCGATCCTCATCGCCTTTTTCTCTGCGTAATACCTCTCTGGCGGTAGATCCCTGCCGCCAAAATTGCGCTAAATCAATCTCCCTTAAAGTTGCATGA
+
31422044122334456722244442451342052223242232614121220334322251132234014324201344523221432311422202522223221314242552144022226222270247332153432210/32-
@Chromosome_4021590_1_0_1_0_0_4:0:0_0:0:0_4e45/1
CACCAATTTGTAAGCGTGTATTCTTAAAAAAGCTCACTTTCGTCACCAGCTAAATCTGGTATGAATTGCAGCCTAAATTGTTACAAAGCATATTAAACAGCAGCTTAAGTATACAATTTATTCGGCGAAACATTGTTGATTCTGTTGATA
+
44/3342512241313372323280211425321323135223751055241/643221234412324.320122352255640133323/143232262/2021220223263222252.4024250421/6422552/4412563433
@Chromosome_1299034_1_1_0_0_0_2:0:0_0:0:0_4e46/1
CCTTCAGCGCTGCTGCCGCTGACGCTGTGGGCATAACCGGCCTGAACGCCCAGGGTGATATTTTCCCGGACACGGGCTTCCGGTCCGGCCTGCAGGTCCAGTGATGTGCCATTCTGGGACGGTGAGAACGTCATTTTACTGCCGGCTGCG
+
315+2/2533342233/223.6221413402531344132422134222242/222452/23225.7230332362223242412224232231222412232341421530102/1533326125222211301426602223342312
@Chromosome_706994_1_1_0_0_0_2:0:0_0:0:0_4e47/1
AAGTTCACGCCTCCGCTGGCGATAACTTCCTCGGTGGCGAAGATTTTACCCATATGTTGGTCGATGACGTTTTAAAGCGCGCGGATGTCGCCAGGACCATGCTTAACGAGAGTGAACTGGCAGCCTTGTACGCCTGTGTGGGAGCGGCAA
+
32263612321226236364.31231022122321226476223022/212433133522313/432325520343241123315/32252130261140124422324223313334102.255134315251/5724234122221..
@Chromosome_4090315_1_1_0_0_0_1:1:0_0:0:0_4e48/1
TTCGGTTATCTTCGACGCCATTCAGGCTGCGAAGGCGCGTAATGTTTACGTACTGATTGCGGATACCGCCGGACGCCTGCAGAACAAATCGCACCTGATGGAAGAGTTGAAGAAAATCGTCCGCGTGATGAAGAAACTCGACGTTGAAGC
+
22204654412221132206233302032/145421222333122042206121023027126435332.3303225502332412335402242041214222452423043012423242261511053112251303424122/131
@Chromosome_270808_1_1_0_0_0_2:0:0_0:0:0_4e49/1
GCCATTATCGCGGTGACATCCGGGTGATTAACCCGCAGGGCGAGATTATCGCTACTGCCGACCCGCATCAGGCAACGCGCATTGATGCGGAGCTGTCGATGGTGGCATTGCGGGAATATAGAGAAAAGTTTCCGGCATGGCAGGATGCGG
+
342413,222423231422333323331203231222623412223225-612212/035542331322602202645210233/322336232302204022132121032420612223257433145534/5213424253234313
@Chromosome_2462087_1_1_0_0_0_2:0:0_0:0:0_4e4a/1
CCCGGGGTAAGGGGATACAGCGGGGTTCCCACACACCGGACCTGCATGGCGTTCCATAACCAGTCACACTGTTCACTGTCCCTGCTGTCCACCCACGAAAAGGGGGAGGGGTAATCATTGTTTATGCTGGCCCATTCAGAGAATACTGAG
+
422220223642622421423264524324223325433142224212-1252032471335413642625643.32412033442232225316211415423614215531224264234/335222433442102427034242241
@Chromosome_4316989_1_0_1_0_0_6:0:0_0:0:0_4e4b/1
ACGGAAGGGATCAAAAATGGAAACCAGGTCGTCGGATATATTGTCTGGGATTTTGAAGGCGTTGAACGCCGGGATCACCAGATATTCGGCGAAGCAGCACTGACGGTTAACGCCGACGGCGATCGTGTTGCGGCACAGATGGGTACGACC
+
23404643530120/25211326200421323264143042111221243234624//23514241321635101/24422211422301213222264/0343225413260122217312511142715320313.253222250322
@rand_0_0_0_0_1_1_0:0:0_0:0:0_3dc/1
CTAGGCAACGTGGCTGAGATAATGCTTAGGGACCTGAGGTTATGTTCTCGGCATGAAGCGCAAACGTGATAGCCAGTGTCCCCCCGGTAGGGTTAGTGAGTCTCTAGATCAGGGGGACATGCCTGGTGATGACTAAACATACTTTTCCAC
+
224121223304321510133233214220224230323044022233222252/312300441212520444324563323232332214232023524123032451214522/4232211244.42314422/344/3654113122
@Chromosome_809065_1_0_1_0_0_2:0:0_0:0:0_4e4d/1
ATCGCTGCGCTGGGCGTCGGTCAAATCGGTGATCCGCAAAACGTGGGCTTTGGGCAGCAGTGGCGTTTCGAACGGCCAGGCAGCCCAGTAAGACACAACGGCTAACCAGTGTTCGGTTTCGACAACGGTACGGCTACCGTCTGCCAGCTC
+
1233251/2/43.3.131623226355232412023222225120-32352531521-122645/21252205204211-.127/243126222255263431613146442212312325213364123232121243032320/4513
@Chromosome_1104780_1_1_0_0_0_2:0:0_0:0:0_4e4e/1
AATGCGCACCGGTCGGGTATTGCATCCAACCGTTGGCATTCAATATCCTCAACGCAGAGAGATTTGAACCGAACGCCACCAGCCACGTCACCAGCAGGTGCTGGTATTTATTCAGCCGTTGCCAGCCGAAGAAGAACAGCCAGACAAAGG
+
22655425322222242422822.202/5322112135452570223312/21432212414434/41513225223335127254350311414424112505321427312522234031221321/432120/242/222/52/232
@Chromosome_5002891_1_1_0_0_0_3:0:0_0:0:0_4e4f/1
AGTAATCTCATCTTTGCTAATGCGAGGCTGGAGCCATCCAGCCTGAAATGACTGATAACGTGATCGTTGGTCATGCCGGATGCGGCGTAAACGCCTTATCCGGCCTACAAATTCTCAAGCATTCAATCAGTTGCTATTCCTGCTGTAGGC
+
/6.1433423255211/26252207331403224433/7342224612432224474/1247233151433242232221203326224251/21/32642322234133/004408211464/40151433722424342303332222
@Chromosome_851887_1_1_0_0_0_6:0:0_0:0:0_4e50/1
TCTCCTTGACGGCTTTGAAGGAACGGAACAGCGCCCAGCCTTTTCGATAAAACACGATAATATTCACCACGCCGCTGGCGTTCAGCGCGTAGGCTTCGATATCGTCGGTCGGGTCATGCGTGGACTTGTCACACTTGCTCCACTCCGTGC
+
254/471512332126153302354230/825342223232/21/421332575432222323254/32-4231.1152222162370243223144303/1103224152221125/1031/333300612421112145222105222
@Chromosome_1381251_1_1_0_0_0_5:0:0_0:0:0_4e51/1
GAAGCGACTTCTCTTGTCGACCTCGTCGAAGCGAACGGAGCCAAAGCGCCCACGCTATAAGCGGGATTTACCAACAAAGAGGGGTTATTTCGTGCCGTTCTCGACCGCTATATCGATCGTTTTGCCGCTAAGCATGAAGCACAGCTGTTT
+
22122252343203303/1221422242/12222324240542441313125532422212515342342022233131332622-51222132220214245202200320/4221154444402332122313/42332222222422
@Chromosome_3616240_1_1_0_0_0_2:0:0_0:0:0_4e52/1
CATTACACGGCCGCCGATGGCTCTGAATTTTCTCTGCACGGACGCTCGCTGCTGTTTATCCGCAACGTGGGTCATTTGATGACCATTCCTGTGATTTGGGACAGCGAAGGCAATGAAATCCCGGAAGGCATTCTTGATGGCGTCATGACT
+
243355//2122023222252123540404222102321331323153331424220.242422122233/2123233222353222422021.2223424/43265711234222443,1252250322263153032532/323/215
@Chromosome_5045521_1_1_0_0_0_3:0:0_0:0:0_4e53/1
GCAAATGAACAATGCCGGATGCGGAGCGAGCGCCTTGTCCGGCCTATAATTTTCACATATTTCATTTAGTTAATCGAAACCAGCGTCGCATCAGTCGTATACGCTTACACACACTCTCCCCCCGTCGCCCGCAGCAATAAATCATTCTGG
+
23341350436311025113223041324633632233215220322323243132422252232241321212212223522132321132222433236/4325225330245224227410522224/33342232/6432155224
@Chromosome_5232624_1_0_1_0_0_6:0:0_0:0:0_4e54/1
CGTTCAAGCATGGTTTTCGCCTGCAGCCAGCGGGGATCATGGTCAGGCAGGTTGAGAAAGTGCTGAAGTCAGTGTGTTTCGAGCATTTCGCGTAGTTCAAACAGCTGCTCGGCGTAGGATTGATCGAATTACTTCATGATCCACTGGCCG
+
324231422124544031403/22442033454223130/02232/3/2042232443252/21/4//31215450254222/0225544210.2162423124152/2/2421221114221223231532202122215322234310
@Chromosome_1187541_1_1_0_0_0_3:0:0_0:0:0_4e55/1
GTGAACGTACAAGCTCCTCCGCCGTCGGCGCGTTGCCACGAGCAAGGCGGGCCTGTACCTCCGTATCATCCCCCTTGAAACCACGGAATCGCGGGTCACGCATGAACGCGGGCTGCTCCATCGGGTCACCATCAGCAATACGCTCTCTGT
+
/52236364322353272205223632313/410522032232423252323.5312421232220341/21112242232241522023222322525211220413/22302.8.422227333332212125133/48235542242
@Chromosome_5186969_1_1_0_0_0_3:0:0_0:0:0_4e56/1
CGCACTGAATGTTCATCCCCGCCTGACGGCACTGCGGGTTGACCTGCGTCTCCCGGATGAACCGGCAGCAACGGACGCAGCTGTGATATCCCGCTTCATCAATGCCCTGAAAGCCCGAATCGACGCTTACCAGAGACGTAAGCATCGGGA
+
543328246122231142242432412226232/542233223332623432124421301463013222122.21232/2212342221054136241322054241252122532412231632022112232110414230235242
@Chromosome_5239241_1_0_1_0_0_5:0:0_0:0:0_4e57/1
GCCGTCCAGCATAGAAGCCATAAAAGTTGACCACTCAATATTCATCCCGCTGGTCATTAAGATCTTTCGTGAACCATGGCCAATCGCGCCAAGCAGCGAACACCAGCCTAACGCCCGCACGGGAACGTTGAACACCATCGCAAAGCCGAC
+
64234336220233203425204623533.22423032222231223333223022235622320315122461222421042344324137/10622/4226322102223422442631542216220/1221233612243522321
@Chromosome_3814867_1_0_1_0_0_2:0:0_0:0:0_4e58/1
CCTTCAGGCCCAGATCTGCAGAAGTGGTTTCGAATTCAGCCATGTAGTACGTGTGCCTCAAAATTAATGGCGGCCAGTCTACATAACTCATCATGAAATTGATCAGCAATTTTCATTGAAAAGGGTGAACCGGCTCAAAGTAGGTGTATT
+
23233242440123024123333501215.1222222312246314215440424212023334432214233322244125224103314233325620624323441223325343.61223252234332261/2313231132123
@Chromosome_1490715_1_1_0_0_0_1:0:0_0:0:0_4e59/1
TAAAAACTGGCATTCATCAACCAGTACGCAATGAATTGCCTGCTGTTCATATTCCGCACGAATCTCATCAAATAATGATGAATTTTGGTTAAATAATTTTGCAGGCGATGACAAACCTATACGCGAACTGACTTTCCCGGCACCAAAGCG
+
3132321124301292143224211122242/22402240543226303202743142252501061222324130223241421124233520522344422221342224122354301423.3204151263321322423512425
@Chromosome_4227058_1_1_0_0_0_2:0:0_0:0:0_4e5a/1
AGGTGTAACGCTTCAGCCTGAGCCTTGAACTGTAGATGGGTACTATAAATTCAATAATTACATTGATATTCTCACCAAAATATATGTCTACACACAATTAGATATCCCGGTGCCTTTTACCGATCGAAGCAATGGCACGGCACAGAAAGA
+
220232350232/223/431272210222424221221222323322135225212222022122114220222426503/12/221244122133344422461433432432214244224443512531230023333142/53010
@Chromosome_2118021_1_0_1_0_0_1:0:0_0:0:0_4e5b/1
ACGAACGAATTAAGCCCTCACTAAATGGCAGATCGAAAATATTTTTTACAGAGGACGCTTTTAACTGCCCTGACGCCACACCATCAAGCAATTCGGCAAAACGCGACTTGCCATTTACCAGCACATCCTTAATGAACACCATATGGTTGA
+
32213222122251231124513223/23132431312/.222202584/222222.223112421615/443/4845132314447/2421362211/243..22452/3102221222263172224221344502.32543324222
@Chromosome_4722846_1_0_1_0_0_2:0:0_0:0:0_4e5c/1
CCCTGCGCGTCACGACTCATAGTCTGAGCAAACAGAATGCCCTCATCACCAATCGCTTTTTGCAGACGCGGCAGAACTTCCAAGATGGACTCCTTGCTGGCAGCGATAATGCTCGGGTTAGTTGTCACCCCGGCAATGGGGAATATGCGT
+
520322.25/2/454254425225523452240/4444234121344202522222234601731066323322/442222610/2/50323002052.3225321222021122221412012/0003305244123262404332013
@Chromosome_543321_1_0_1_0_0_2:0:0_0:0:0_4e5d/1
GTTTGATCGCTTCGGCTTTGCCGTCCGGCAGCACTCCGGCAATCACTTCATCAATTCCAGCTTCTTTGGCGATCGCACTGGCGGTGGTTGGGTTATCCCCGGTCAACATCACCAGACGATATCCCGCTTTATGCAGGCGTTGCAGCGCCG
+
22623520023232.322/10.22322422021442512/212113222332423243440/21/4.50/2232322332222.522532020322122203142221152230214313244023320215423/42210222212332
@Chromosome_641944_1_0_1_0_0_3:0:0_0:0:0_4e5e/1
GCGCATCTGGCAACGTTACTTGAGCAACAACCGCACGGCCCTTATTACCTGCTGGGGTATTCCCATGGCGGTACGCTGGCGCAGGGCATTGCGGCGCGGCTGCGTGCCCGTGGCGAACAGGTGGCTTTTCTTGGTTCGCTGGATACCTGG
+
1351062365241242111422134421222423/3212222-221404442143222/.22340042431424222523322/242121226732465222044223132152123141232404032723131/22473422213232
@Chromosome_7157_1_0_1_0_0_3:0:0_0:0:0_4e5f/1
CTCATTGGAAAACACACTGCGCTGAAAACCGTTAGTAATCGCCTGGCTTAAGGTACATCCCGCCGCGCCGCCTGCCGCTTCCTGCCAGCCAAAAGCACTCTCAAAAATAGACCAAATGACGTGGGGAAGTTGCCCGTTATTCATTACGCA
+
473150442215221413324244742205264212124221220214102211434222/324003622534443224333633/2432632222322403232222422,22035344542022232324241302135422504311
@Chromosome_4937821_1_1_0_0_0_4:0:0_0:0:0_4e60/1
CACTCACAAACTGCTGGCGGCGTTCTCTCAGGCTTCCATGATCCACGTTAAAGGTGACGTAATCGAAGAAACCTATAACTAAGCCTACATGATGCACACCACGACTTCTCCGCACTACGGTATCGTGGCGTCCACTGAAACCGCTGCGGC
+
414451010342323234437743/4225530-632/243222322202344533213212514/325325243212303222223242/374343422/4154444532233122323/224133242342212132/62924322254
@Chromosome_2082187_1_0_1_0_0_1:0:0_0:0:0_4e61/1
ATGCCCTGATGCAGGGGCAGACTTTTGACAAATCTGCATACCCGAAACTTGCAGACGCTTATCCGTCAGGCGTGATCCCTGATATGCGTGGCTGGACTATCAAGGGCAAACCTGCCAGTGGTCGTGCCGTATTGTCTCAGGAACAGGACG
+
642125134222222227643222042042163123225221431252245424203222222231122431304120/2122512303334025423123752.000523035210514132516323/24211003325232411044
@Chromosome_1984277_1_0_1_0_0_5:0:0_0:0:0_4e62/1
GAGCCACTATCGTTTTCGCCAGCAAAACGCACGGCTTAATGCGCTACTCCACCAGCAATTACGTATCACCAGTGTCAGCTCCAGCATGCGACGTATGTTGCTCAACTGGCCCTCACCGCCAGGTTCCACGCGAGAAATTCTCGAACAATT
+
/252252/2435223221302330409652330234040222442.24235242.2423263052634222212231/2242.222333336622513122/3240310522223534/4223251312322332/33423220422233
@Chromosome_2268844_1_0_1_0_0_2:0:0_0:0:0_4e63/1
AGGCATTCTGAAAATCACGCATATTCAGCCGTTCCGTGCTGTATCATGGCCGTTTCCAGTGATGATGGCACCAGAACACGCATACCCCGTAACGCCAGCTCAACGGGACGACCTGTTTCCGGGCAATACCCCATTACTTGCAGGCACTTC
+
5255423451281/4333252232333642230124323216211333252101532532820220420141-22221212111233026423233643249120/45//32223523364011334522/4252330112242225003
@Chromosome_642115_1_1_0_0_0_2:0:0_0:0:0_4e64/1
TAACAAGCGCACAGCATCAGCGTAGTTGCGTTCAATGGTGGTAAACAACTCCGTTGAAGTACTTCCCTGCTGTGCCGCCAGGAAGGCCTCGCGTTCGCGGTTAATCTCCGCCAGCACTTCCGAGTCCAGACCATTAGCCTCTTTTTCCTG
+
/2222300316531013/044/3322033222201121155222221132424-84321/3122230422103121334252416/22231212353222364222/1535542533114221244410556222027723201022//2
@Chromosome_3357467_1_1_0_0_0_1:0:0_0:0:0_4e65/1
CATCGCGTTACCTTGCTGATCGTGATAACTCTCCAGCCCGGTATCATCATCAATTTCAGGTTTTCCATCGGTCAAAATCATACGGCCATCTTTGGTCGCCATGACGTAATCACTGGAACACCCGGAAACAGCAAACGCCAGTCCGACTGC
+
23105022243643324111514441440252123221230222525332122235532242203352226/5152152225212/35/332225431242320444031337252113441232224125/225254653423425222
@Chromosome_4296439_1_1_0_0_0_4:1:0_0:0:0_4e66/1
CTGATGACATTGCAATAGTTCTGTAACGTAATCATTAACATGCTTTAAAACTACGCAATTTATTGATAAATCAAGAACTCTATAGAAAAAAGATAATAAACAGCAGCGGATGATTATTGAGGTTTCAGCACGTTTTCCTTAATGTCATCT
+
331756344013242/26201303202353513/341224321221342422432322032222230212265212244342233/21122256144144.1312/23152202424302220203212233262225332423.62241
@Chromosome_828335_1_1_0_0_0_1:0:0_0:0:0_4e67/1
CTAATATATTAATTTTCTTTTCAACATAGATAATATTATCGTACTCATAATTGCCATACGGATAGCAAATGCGAATATTCTCATGTAGTTCGGGGTCATCCACCGCAGCTCCAGAACAACTTTTTGAACTACCGGAAGTATACCGATACG
+
4124222202242230120022521222025212/31114342222542.42242300212322111023-4322310221432422513552271451143325220224424174322322332326324211321563551203254
@Chromosome_2598422_1_1_0_0_0_3:0:0_0:0:0_4e68/1
GAGATTTATAATCCTGCCCGTAGGGAGGTTGTGCCGGATCGGACCAATTTTAAGTCCAGGCTGCCGGACGGGTGGTGCCGCAGGCGGTGCCCTGATCCGGAGACCAACGTTTCGTACCAACATACGTAAACCAGTATCAACAGGCAGTGT
+
0522223434/24142342342624126441222131525213225224272721365.12219520234/1324208202324203025211144323213312230322221310023723/43433232222/44622247122426
@Chromosome_3557898_1_0_1_0_0_3:0:0_0:0:0_4e69/1
TCACTGCCAATGCGAGGAATAAACTAACTACCGATTCCCTCCCCGGACCATACCTGAGATACACGTACCCAACAGGAGGTTTTATCTGTACCTGCCGCTGACTTTTCTCCCCAGAGAAAGCTGATTTTTACACGCCCATTATCATCTGTA
+
4/27022322227514163252..1222152461/245212042202276072240222230632214310222014203624235325122242320421242222242336242422215211/2221503322343511//342340
@Chromosome_3218246_1_0_1_0_0_1:0:0_0:0:0_4e6a/1
ACCGCTTCGCCGCGCTCGTGCAACGCTTTCATCGCACCTATCGCCATATCGTCGTTACTGGCAACTAACGCGCTAAATTTAGCCCCACGTTCGAGCAACGTTTCTACCCCTTCGGCCCCGCTGGCGGGCGTCCATTTACCGTTAGCGATA
+
/021132040116652013443422641132102432//12253322204421/3222342225243144524222422/325582423522221243/472222052132322112353340223244/2553242321044/262135
@Chromosome_2971610_1_0_1_0_0_2:0:0_0:0:0_4e6b/1
CCATTGTGATGGGCGCTAGCTTCCGTCGCACCGAACAAATCCTCGCCTTAACCGGCTGCGATCGACTGACTATCGCACCGAATTTGCTGAAGGAGCTGCAGGAAAAAGTTTCGCCAGTGGGACGTAAATTAATCCCGCCTTCTCAGACGT
+
2324201227142142321223231132202324424237224112033502/022/700104222335324226323222013033022114122452437111017122542422320476222/15323023321212423202425
@Chromosome_265739_1_0_1_0_0_3:0:0_0:0:0_4e6c/1
GACTGCTCGGGGTACGCGACGCGGTATGAATATCACTGGTACGGTCAACAAATCGCCATTCACCGGGAAGAAGGCATCAGCACTTACAGCAGTTTTAATCCGCGTGGCCAACTGGTCAGTCAGAAGGATGCGCAGGGGCGTGAAACCCGT
+
4-3423222402232532031332253-123222152201/223325052222334213210144/242233362321252211222332267252.2532./23323212122/231521033220320/2.36312222235430.32
@Chromosome_1615858_1_0_1_0_0_1:0:0_0:0:0_4e6d/1
GGGCGCGAAAGAGGCGATCTCACTGCATCCTACGCTGCTGCCGCAGCAGTGGACGCTGGAGCATTACGTCGACATTTTTAACCCGATGATTTTCCCGTTTGTCGACTACTTCCGTAACAGTCTGGTGGTGTCTGTGGTTTCATCCGTTGT
+
1/2421.522535315321435222222311332423236024322522332061223223333226/4/311315253440722/41/542221323.52322.11224-223602122212424425024322202423625530340
@Chromosome_1247476_1_0_1_0_0_1:0:0_0:0:0_4e6e/1
CAGCCTATTTAGGCTATTTTTTCCACCATTTCTGGCGTTATTTCCGGTTTTTACTGAGATCTCTCCCACTGACGTATCATTTGGTCTACCCGAAACAGGTTGGCCAGGGTGAATAACATCGCCAGTTGGTTATCGTTTTTCAGCAGCCCC
+
2342223022142024154231233215222202122542223224203234153212.223534215584323/32213.22242526/7522275222..52224322523133312042224/034234124533002303323322
@Chromosome_3989800_1_0_1_0_0_2:0:0_0:0:0_4e6f/1
ATCCGGTTGTTGCTCGTCGACGACCTGCTTCAGTGCCGACAGGTCATTGAAATCAACAGTAATAAGCGTCAGCCCCATCTGCTCAATAATAACCCGTGTCGTCGGTTAAACAGGCGCGTCATGCACCAGAAGACGCTGCGCCGGTTTGAG
+
2313322222232302.242221201323121232235342221233131/321243322022/2232344241402332615/245224216061/41743012232/22323/42422115122122177242352112322420224
@Chromosome_1308889_1_1_0_0_0_1:0:0_0:0:0_4e70/1
CCGATTCGCAGTCGATATTGTCCTGCAGCCACGCAATCAGAATATCCAGCGCTGTTTCCGTGGTTGATGATTTCATGTTGTTCCTGGTTACCAGTCGAAAGTGGGTAAACCGGGCAGGCATTCAGCGCTGGCATCCAGATGAATGAGGCT
+
011102222222462514402432223.23012453262/002040320222/34203.32132614212525333/4352224225042224422112334243/502414522523224233/24322222/4352142322423/41
@Chromosome_3501900_1_1_0_0_0_3:0:0_0:0:0_4e71/1
ACCACCTGACCGTAAAGGAAAGGTTCTTTCGAAATCGTTATATCATCAACGTCGGAATAGAGATCGACCGAACTCGGATCGTCACCCATCAGCAACGTTTTGATAATTGCCCGGCGGAAATGCGCGGCAGGTTCTGTCCTGGCGATAGTT
+
2302040422322220010022234522/2224246437322345221222430/2222452200231122/32422.432312234125444135252134540132212221121523264/55221532334202012223243723
@rand_0_0_0_0_1_1_0:0:0_0:0:0_3dd/1
GGCAGTACACGACACGAGTCTGTGGCAGATTATATCGCTTACCGCCCTCCCATTACAACAACTGGCAACACTTAGAGAGACGCGCGTCGCAACGCCGTCGTCATACCACAGACTGCCATATCGCCCAGTTATATAACGAAGCTTCTCTCT
+
2122720220232122233436304030214442333524122103122302/21322101041224434352120224024/222152335/2233622623413244/23/322132123444262330221+221112232043220
@Chromosome_4964537_1_0_1_0_0_2:0:0_0:0:0_4e73/1
CGCTCTGACTTTCCAGAACCATACGGACTGCCCGTTGACGGACTTCGGGGGAAAAACGAGTATTTTTATTCATCCTGTTTACCTCTTTCGCAGGAAGTTTAGTCTCCAGGATTCCCGGGGCGGTTCACTGAAGCAGTCAGACACGGAATG
+
416132244223013221155422152103511221203431321432120323207265242332163431311103444042522133225244123342/422332.123313421262322022221222152223234253332/
@Chromosome_2410939_1_0_1_0_0_6:0:0_0:0:0_4e74/1
ATCATTGAGTGCGCAGCCTGACTTCACGCTTAACATTACGCTTTTCGACAGGCGACCGCTGCACCCGCAAAGCAACCAGATTCTGGGCCATTTCACCTCGCTGATGCTGCTGAGCTGGCATCCCGGCGAAAGCTGGCTGCACAGCGCGCA
+
3432431253314226231222320.12146,51651232205225334324532132//40334211232244332302413501/2/212243124122223252150223222522425320343/411221032224222223362
@Chromosome_243966_1_0_1_0_0_2:0:0_0:0:0_4e75/1
CAGTTCTTTCTGTGCTGATACCACGGGCTTGTCATATGGCGTCCAGCGGCTTATGGCGTCACCGTCGCCCGCCTGACGCTCTGCATGCCAGTCAGTATGAGCCAGCGCGTAGTCAAGATGGGACATCAGTTGTACCTGGATATCGCGCTG
+
42022434530228445530333302410314522232131722412324220602242442242162321102421321232212334.241233350415252212461262132405/1/14254400313444/214224332423
@Chromosome_3704366_1_0_1_0_0_2:0:0_0:0:0_4e76/1
GCAGCACTAAAACTCCCGCTGTGGACGATTTCTACCAGTACCTGCAAGTCTTTGGCTAAAGGCTAGCTATTCAGCATCGTTATTTATCCGCAGTTGTGATAAGCGCAGTGTATTTCGCAAAACATTGCCATTCCCTGCTCTGGCGCAATA
+
11312215/13320/3804314024214/1422322312115.2023252223321424346644225530232/2242.22216/1341246333142/134462003231245424/421.334242222512354142424342211
@Chromosome_3166457_1_0_1_0_0_8:0:0_0:0:0_4e77/1
GTTAAAAAACGATGATAAAATTTCCCTTTCTACAGATACAACTTATCGTGAGTTGAATAAAGCAACACAGCGTACCATTACAGCGCCCGACAGGATAGGAGAAGCAAAATCATGGGTTTATCAAAGAGCTACAATGATTCAAAGAGGTGA
+
5341362113342563234242120555204452233222441132332224453446222522434141321331135041532315/073321452/34222542/34424122546321021/220031322/42317145233042
@Chromosome_1510719_1_1_0_0_0_1:1:0_0:0:0_4e78/1
TTGCGTTCTTAGTCCGTGGCTATTGCACCACCATCACGCGAAAGGGACAGCTAAGCGCGGCGGGATGGTTAAGCCAGCAACATCAACCGTTGCATTTAAAAAAGCCCGGGATTCTGTGGATTACAACTGGCGTGCTAATGGCGCCCCTCC
+
12204323154342014114227323/31.002211221341072/434/0803722/21/4223304222452423223/422104122432145334228262121372/0113221001252324004512.215234231262411
@Chromosome_3588889_1_0_1_0_0_1:0:0_0:0:0_4e79/1
TCTTTGTCGCGAAACAGAAACACTGTGTCAGGAAATTTATGAAGGCCCCTACAACAGTTTTATTTCCGATGCAACGGCGAATGGTCTGATTCTCATGAAACTGCCGGAAACCTGGAGTACAAATGAGAAAATGTTTGCTTCCGGAGGGCA
+
22234322/52231/1353232253220233435333252023364361352021030423123243333416235212232322242001326222511422240.231222503332/422222122/01220323201402432223
@Chromosome_707938_1_1_0_0_0_1:0:0_0:0:0_4e7a/1
TTGCCGAACTGCTGGATTTCTTCCTCGAATATCATAAAGACGAAAAATGGGGCTTTGTCGGCGCACCGCTGCATGACCCATGCACCATCGCCTGGCTGTTGAAACCGGAGTTGTTTACCAATGTTGAGCGCTGGGTTGGCGTGGAAACAC
+
2264231236/1225142224242422204292256225341-362.22332420022223321022322/4431262431556442223242521242032262414342231014112420441-333.5132220232722213263
@Chromosome_3607196_1_0_1_0_0_2:0:0_0:0:0_4e7b/1
GTGTGGTTGATCCTCTTTTTGTAATAACGGCATATATCAGGCCGCAGCATGATGCCATTAAAGCAACATTGGGTAGCGACAACGGCCCCACACAACTACCTAACGCAGCGAACAATAATACATCGCCCATGCCTAATGCTTCTTTACGCA
+
1546328420/764623233442520311344422013333140051702303323120233-532254222328712252323.2623153106362223363441241123261/222833725425222321630232424313/21
@Chromosome_3493946_1_0_1_0_0_1:1:0_0:0:0_4e7c/1
TTAGCGACTTCGGTCTTGATATCGTGGCCCAAACAGACCTCGGCGTAGATTCCGCTGAAGAAACCGGCCTGACCTTTATCGAAAACGCGATTCTGAAAGCGCGCCATGCGGCAAAGGAGACCGGTTTACCGGCAATTGCCGACGACTCTG
+
4330341543242222534412411020012142121201/242048133/442233424142233522051540231304863222123052214342220423/32225233302252042550342101220041222332232235
@Chromosome_2829744_1_0_1_0_0_2:0:0_0:0:0_4e7d/1
TCAATACCAATCCCAGCGCCTGATGCTGATGACGAGGAGTCAAGGGCCAGAAAGCCGGGTAGAGCACTATCTTCTGTTCCTGTCAACGTTACTTTGACATTAAACAATGTAGAACTATGACAATCTTTCAATTGAAACACCAATGGCACT
+
430203451022/4512221310/31122311222240622133/2124222142613213230222125211332314222302.323241223122246231332231132242343712454321622222220213540.330222
@Chromosome_1287069_1_1_0_0_0_4:0:0_0:0:0_4e7e/1
TTGAATGGCAACCCGGTGCTGCTTGAAACCAACATGCGTCCGTCAGGCGGTGTGGGTTATACCCTTCACAGCGGGGTGAACCTTCCCGGCTTGTTTGCTGCCTTTAAGCTCGGTCTGATGTCTGAAGATGCGGTGATCCAGAGCGCCTGA
+
/024226244344134432423222061265213.2153243221/61252311265/121101422221320/4221332742764224/3065342432253345222312424362324264442212124443322242.232252
@Chromosome_4955786_1_1_0_0_0_3:0:0_0:0:0_4e7f/1
TCCGTGGCAGTGGCAGCAAAAAATCGCCACAGACTTCATCGCTGATTTTGCGGAAGGCAGGATGGTGTCTCTCGGCGAGTTTGGCGACCAGTGGCTCGCCCTGCAGTGGCTGCGTACCCTGACCAACGCCAGCCGCCGGGGAGGGCTGGA
+
2241102440132560224362312212341333233.6224.4223512355/522242222221532325231435332232222232.2.445110441300252522437212235144424422421452152421333723123
@Chromosome_4277588_1_0_1_0_0_0:0:0_0:0:0_4e80/1
TAAGCGATCGCGGAAATCCGCCGCGCAGGTTGAACCACACTCCTGATCGAGATCGCGGATCATATTGGCAAATTCGACAATCCGATCGTTACGGTAATAACGATCTTTGACGATCGCGGTAATTATTCCTTGCTGCGCCGCCTGGCGTAG
+
052332202352130130335246121322222432232032122328243216031/23212241142-22//223213321210312233313323/22041435252242222122213253522142122213227/211032212
@rand_0_0_0_0_1_1_0:0:0_0:0:0_3de/1
TTTCGTATATCCTCGGCGTCGACCTAACTGACCGCGAAAATACCGGCGTATACATTGTAGGTGACTACGATGGGTGACGGTTTTGTCCAGTGAATTCAGACCCATGCTATACCTAATGGGATTCGGAACAGGCCCCGCGGTTCTATCTCC
+
32/34023/54232323312121322433/3540242225213234421644623052/0131623504131224122021222141001522422221135223.6350424121555204421233/104530212241323123321
@Chromosome_2935036_1_0_1_0_0_5:0:0_0:0:0_4e82/1
ATGCGCGCTGTTCAGGAGCATGTGGCTTCTGAAAAAGCAGAGCTTGCTAAACTGAAAGATCTGCCAGCTATTACGCTGGACGGTCACCAGGTAGAAGTATGCGCTAACATTGGTACCATTCGTGACGCTGAAGGTGCAGAGCGTAACTGC
+
/2.2232322.21214506222/1152204/2332210/222421134..32221012235320124232232452313022023242/27345522232263244244322031231242512233023222230/54342522/0132
@Chromosome_180945_1_1_0_0_0_5:0:0_0:0:0_4e83/1
CACCGAAGAACCGCTGGAAATTACGCGGCATACGCGGTGTATTAACGGTTGTGCTACCTTCTACGTGAATGCTGACCACTGATGGCATCACCTTTTCGAGCATCGGTGCAAGGCGTGGCATCTGCTGTGCTGTCGTTGCTGAAGAAGTCT
+
0/2031414213245353136032/55302144403/225213/31352210251342043543423202342313020264224123141114/5423254221041142437233421211244122042221232522363215452
@Chromosome_4355391_1_1_0_0_0_1:0:0_0:0:0_4e84/1
ACGGATCGGTGATCTTTACTTTAAAAGCAGCACGTACTGGCAACACGATTACTGTGACTGGTGCGGGCGAGGTGAAGAACTGGACGCTGTGCCTGCGCAATGTTGTGAAAGTAAATGGTCTGCAAGACGGTTCGCAGGCTGAAAGTGAGC
+
55/234222222143343225511/350262442131322346264312526-4320121/3145621143224210424422461252035147451012222022326224563223202221604747253380222441422.622
@Chromosome_3032203_1_1_0_0_0_1:0:0_0:0:0_4e85/1
GAAAACGACCAGGTAGAAGCGGTTTAACGCTTTTTTGCTGAAAATGGCAAAGCACTGGCTGTTGGGGTGATTTTGGGCGTTGGCGCACTGATTGGCTGGCGCTACTGGAACAGCCATCAGGTTGATTCTGCACGCTCCGCTTCTCTTGCC
+
3012334225234022143214242.124212333320314342230424221113043152322222021023234/024222313522.34342222822236200372131240202244136025232221/23622334803542
@Chromosome_5117334_1_0_1_0_0_2:0:0_0:0:0_4e86/1
CCAGACCGTGGTGGATCGCGCGCTCACCGCTGGTCAGTTCACGGCGGGTCGGCACGTTGAACACAATTTTACGCAGCGGACGACGCGGTTCGCTCTTGTTCGTTTTCAGCTGATCGAAACTGTAGAGCGTCTCTTTTGCCGTCTCGACAG
+
032433224252222721262022122085.22125231242502243311.40/24227510222013222232231412212352222364442.2422122524427331223234122532152555320/140104222215.23
@Chromosome_4067773_1_1_0_0_0_4:0:0_0:0:0_4e87/1
ATATGAAGTTCTTACCAATCTGGAAATCTTTCAACGCGGATTTGAGCAAGCCTCTCCCTCCACAGTAACTCTCGCTAAGTAAGTTTGATGGCCCCTCGAATAGTTCAACTTTTTTGAACAGAGGGGTCAATTTTCACCCTCTATCATCCC
+
202404422324434222202435224322622122320243/3002242100444214/03731323322322122121233234223102.0214282332122224132122/212324542/5315522233521321.4121320
@Chromosome_2439357_1_1_0_0_0_0:0:0_0:0:0_4e88/1
ATTTACCCGCCAGAGCGAACTTATCACCACAAGCACAGGCAGTGAAAGAGTTGTTAATGTCAGTGATGAGTTCTCCAGTGATGGAAAAAAGGCAGTGGCAATTGGTGAGCTAAGCGTTATATCGGGATGGAATAAGATGCGGGTTTTTAT
+
313233122310321120/44122234-54372215322244225243420224372423720222332224120422132233424202822521222324212222052335222422241206021242002231243026422622
@Chromosome_173693_1_0_1_0_0_4:0:0_0:0:0_4e89/1
CCTTCATCCAGCATCATATGGAAGAAACGCTTAAAGCGTTCCCTGTCACAGGCCATCACATCCTGATAGCACGTCACGGACTCAGCGTCGGTAAAGAAAATACCGAACATGCCGGCAACGTGGTTAACGACCAGCGGAATTCCGGCTTCT
+
022222431423311/0432212237235214243322-31122562042/04222635222221227433245/205474014231212141112333012122312224252530425325634220172210342322142212221
@Chromosome_718380_1_1_0_0_0_3:0:0_0:0:0_4e8a/1
CAGAGAAGAGGAACGGTTTGAACATAGACACTCGCGAAATCACCCTGGAGCCAGCAGACAATGCGCGTCTGTTGAGCCTGTGCGGCCCGTTTGATGACACCATCAAGCAGCTCGAACGCCGTCTCGGCATCGAGATCAGTCGCCGCGATA
+
422224421322323252133310022022232338221551414243322242/06232220322320213.45244322112234443113225221204211524224022/53234201204322323114423242220142220
@Chromosome_2837295_1_0_1_0_0_4:1:0_0:0:0_4e8b/1
TCCACCGGACTGAAGAAATGCAGGCCGATAACTTGCTCAGGTCGCGGGGCGTGACCGGCGATATCACCAATCGGTAAAGATGACGTATTCTAAGCAAAGATGGTATGAGCGGCGCTAATTTGCTCAACTTCCGCCACCTTCTGTTGTTTC
+
255356/0336300/32622632021224543402434232310/3302415230342330663211424.4246223-331212542225234525112213221222502/42540522153207222242352221/1521412524
@Chromosome_4255391_1_0_1_0_0_5:0:0_0:0:0_4e8c/1
AGCGTTTTAAAGTACAGGTGGGTGAAACCATCCATGCCATGATTCATGCCAAGAAGCTGGACAAAGCGCGCAGTCTGCTGATTTCAACCACCTTGTCGATCAAAGAGATATCGCAAATGTGCGGTTATCCATCGCTGCAATATTTCTACT
+
23.2522141431245235423112333312420002631323242222231222322.141522134/250032282454421213604415300-54252322133443534324221032341224-12403122431222221240
@Chromosome_1391837_1_0_1_0_0_3:0:0_0:0:0_4e8d/1
CTGTCCGGTCGCGGTTTTGCGTGGCTGTATCAACACTATTATCATCAACTGTTGCAGGCTCCGGAAATTATTGCGCTTTATGATCAAGGCGATGAGCAGGCAAGGGCGCACGTTGAGCGTTATCTGGATTTATTAGCGGTTTGTCTGGGA
+
,13222302/2/64612534311231240352014022322226221123-413442402121323304235444334324542.53223022225342411412-025212232123225212038225/213023222352013120/
@Chromosome_3889416_1_0_1_0_0_1:0:0_0:0:0_4e8e/1
GCCAAAATGCTGAAAGAATACCCAGGTTTGAGCGTCAATCTGCTTACCGGAATTCCAGCCCCCGACCTGATTGCCGACGGTCTGGATGTGGTGATCCGCGTCGGCGCGTTGCAGGATTCCAGCCTGTTTTCCCGCCGTCTTGGCGCGATG
+
70162343224362031272/20354352223215304324222526143.0122212622/524332442502464132322.215412426212251243314622202213375320032323321/45321832534322001250
@Chromosome_1394358_1_0_1_0_0_1:0:0_0:0:0_4e8f/1
GACCGATACCGAGAAAAGCGCGGGATAAAACTTTACTGTCCTGACTCATTAGCCACATTCTTGCTAACTAAAAAACGGGCGGTAATACCACCGCCCGTTTGCTGAATTAACGTCCTGCTTTCAGCTTCTGATAATACTCTTCATAAATGC
+
2223214101172211632004313242222414632232422231421052212432/32037/13221205121432334/402521323312301311212122211312220222122412/22654142324425445/433502
@Chromosome_429930_1_1_0_0_0_3:0:0_0:0:0_4e90/1
GCCAACAATGACAGCGAAGATAGAGGATTGACGCGCGACATTACTTCTCCTTTTTAGGTCAAGGTGTGGGTTACTTCCTGAATTTTGTCACCATCCAGTTCATGTTCAAAGCTGCGCAGACGTTTGTAGATAGACATCAGCTCAACCAGT
+
2323431422224135222402/0244//2314231525232352332214521515412234032222331013-2122102552/231325424124243331456421235226122226132622347241/226622422321/4
@Chromosome_1815539_1_0_1_0_0_2:0:0_0:0:0_4e91/1
TGCATACACTCACACGCCAGTTGCCAGTTTTTGTTGAGATCAAATTCCATAGAACCAGGAACGTCCGGTACTGCCAGATGCCGCCACTCCGCCTGTCGCACTGCTATTTGATTGCCTTCCAGGTCGAATATCACAGCCCGAATACTTCCG
+
44252230212133105318344232141550224425336232410.202224262/1353412213.11313222251264232112320315412253430226/223523222223423/42043323075223224472222333
@Chromosome_3522607_1_0_1_0_0_2:0:0_0:0:0_4e92/1
GTGGTTGAAATGAACAATGGGTACTGTCTTATTGAACCGAAAAAAGCCAATGAAATCGATACTCCTGAAGTTCAGGCCAAAACACGGGCAGCCCTGCGCTGGTGTGAATTTGCCAATCAGAATGCAGCTAAGAATGGCGGAAAAGTGTGG
+
04142031744/454201223124227234402243412243232254532426120202132142332152320328422243121253034225255242530330222212025214243440231432246524341351410221
@Chromosome_3334777_1_0_1_0_0_4:0:0_0:0:0_4e93/1
AATCCCGGCGACCGGCGCAAGGGCAAACAGCTGCGGTTTTACGTTTTGCTTTAATTCAAAAACCATTCGTAAGGTTTGCGGGTCATATTGCCCGACGCGCGCCGACTTGATGAACGGGTCGTCTGCACGAATTTGTGCCGCCATCCCCTT
+
12434432212/23211221321222322135224342204204233/33332521520242213204611534712246122230222/211450222443252204131242331423212025112133624602122800234423
@Chromosome_1347389_1_1_0_0_0_1:0:0_0:0:0_4e94/1
TGATAAAGCAGATCTTCAAACACCGCGCGCTGACGCTTAAAACCGTGAGTACTGACGTTTGCCAGGTTGTTGGCAATGACGTCCATATTGGTTTGCTGGGCGTCAAGGCCCGTTTTGGCGATCCATAATGAACTGATCATAAAATGTCCT
+
375121322323420328354271422433343123332142513123233422112224202143253343203224/15125354324142223222422214424422322023/21212424242/21342236214341243222
@Chromosome_4178630_1_0_1_0_0_3:0:0_0:0:0_4e95/1
ATTATTTCTATTTCAGTATACTAATGAAATGTTGCCAGACTGTTTCTTAGCGAAAAAACTGCCAGATTTGGTAGGACCAAAATTTATCCACAAAGTAGTTTTGCATAACAGTTAATTGATAATAAGTAAATGCAGCACGAATTTTTTTTC
+
2212042312134325213321/02441644.31422120522322232222423273222215234434206332222225041123352622224022202371234222581/421520042/533222211205/12021240122
@Chromosome_3445589_1_1_0_0_0_2:0:0_0:0:0_4e96/1
CCCGCTGGCGATGTTGCCGATGTCTGACGGACGCTGTTCGCTGGTCAGGTGTCATCCACTGGAACGGCGCGAAGAGGTGCTGTCGTGGAGCGACGAGAAGTTTTGCCGTGAACTCCAGTCGGCCTTTGGCTGGCAACTTGGAAAAATTAC
+
323323502124222102022231142223232442214222126513432350405425323662142324221364123512264637322622325323424611213323452322421142222331230222220/25132220
@Chromosome_1804215_1_0_1_0_0_2:0:0_0:0:0_4e97/1
CCAGAACAGGCTTTCACGGTCGCCTGGTAACTGATGATTAGTAGCGTTGAATATCCGCAGCGTATTCTCTTTTTTACCTTGCATCGAAAAAAGCGGTGGGGTAATGACAAACTGGGTGTCTTTTTGGTCACCTGCATTTTCTATCCATGA
+
622263205372452423322351222312422425222231112020130/1222220562422012224241645531/4040/2223142323314202/3122223241252427222243-2.4322234622422254105021
@Chromosome_497751_1_0_1_0_0_5:0:0_0:0:0_4e98/1
AATTTGGTGATCCTAAAACCTTAAGCCGTTCCGGTCGTGACCCGATTAGCCAGGCGGCGTTTGCACTGCCACTGCCAGCGAAAGACAAACCGAGCTACGGTATGGCGACCGATATGGAAGGTAATGTGGTTCTGCTGGCGCAGGATGAAG
+
222323222211242231/035354472133//223/225442146413222322412324302420920214313222422/0525244412.252113042224341524222602324-016234//32523143241322131232
@Chromosome_473368_1_1_0_0_0_4:0:0_0:0:0_4e99/1
GCCTTAAGCGACTTGTATAGGGAAAAATACAGCAGCCCATACCTGCGGCGGCAACCAGGCGCGGAAGTATACCACTAACTTCGCTTTGCTGCGCACATCACCTTACCATTGCGCGTTATTTGCTATTTGCCCTGAGTCCGTTACCATGAC
+
52326513221114223241226202572222252235223223043331254230/22422313232025//321021222355/2221022245031363/623233/21331223233224323212210232/2/10215123242
@Chromosome_4912876_1_0_1_0_0_3:0:0_0:0:0_4e9a/1
TTGCAGCTTAATCATAATGTTGCTGCCTTGCTGGCTGTAACGATGGGCGTTTTCTACGAGGTTTCGCAATAACATCCGCAGCAGGGTTGCATCACCCTGAACGGTGATGTCGGCGGCGCTCTCTGGCAATAGCAGGGTTTGCTGCCGCTG
+
25311325335152454652522345563254324801234113552223353442221100124542234/210/422/266221222/2321222465/5131454/263322434014213214/3422422140222272132432
@rand_0_0_0_0_1_1_0:0:0_0:0:0_3df/1
TCTCTTGGGTCGCGAATACACGGCTTGCGAATTTCTCCCAGTTTCGGCTGCCGTGAGTACGGTCAGTGCGTAGATTTTCGAACCCCGACCAGGACTGATACTATCCACGACTTTCCCTAAACTTGGCCATTAGAGGTGTCCTTTAGCACG
+
2517213433162122521622032242622215221212242592422122/053202/145201210242232121/03223422243/244054223252/3302521326106322012232244622023331352421526324
@Chromosome_5237758_1_0_1_0_0_3:0:0_0:0:0_4e9c/1
AGCGGCAATCGACGATCTGGTTGATGATCACTTTTTCGTATTTCGATACGGTCTGCACGCCGATCTCATCGATCAGCAGCAGATCAACGTTGCTCAGATCGTTAAGCAGTTGTTCTTCGCTGGTACTGCTATTCCTGAAGGTATCTTTCA
+
2/2212222410331161321332021231243243522422,24/1-31207252052322436225022302514321452222.222144443022342134032158/0222202102334122153222374040233355222/
@Chromosome_4008779_1_1_0_0_0_2:0:0_0:0:0_4e9d/1
TCCAGCACGTGCGATTTCTGCGTATCACCGTAAATCACTGGAATATCGCATTCCGGGCAGGCTACTTTCGGTTTCGCTTCGAAAATCACGCCGCCCTTATCGTTTTCAATTTTGCTGATAAACCACGGGTCCACCAGGAAGCCACCGTTC
+
1323/3112044123153426232214122436.54034/252364245232322222223234233255422423141123032.0522015234241405432332342033223321152226321523223122530220212623
@Chromosome_28630_1_1_0_0_0_2:0:0_0:0:0_4e9e/1
TTGCGCGGACCGACAATTTTCGGGAAGCGTTTACGCAGCGCGTCGATCACATCAGACGTGTCATCCACCGACAGCGTGGTCTGGGTTATAAAGGAGAGCTTCTCTTCGTTTTTGACCGTGAGTTTCCACACATCGTCCGGCGATTCGACC
+
2413246412225432632242274131451422216226342200056234332210232325521.0333222/511/2132442251222314/4234323222112451332/2244221522272444343042312202/2124
@Chromosome_2724004_1_1_0_0_0_2:0:0_0:0:0_4e9f/1
AACTGGTAAAAGAAAAACGCGTGGAAGGCAGCAGCGCGCTGCGTGACGAGTCTGACAAAGACGGTATGCGCATCGTGATTGAAGTGAAACGCGATGCGGTCGGTGAAGTTGTGCGCAACAACCTCTACTCCCAGACCCAGTTGCAGGTTT
+
22244532263322132325205432416324344253222116/122331021222222-01343422333233234012112432203112211132224220232/354/212204523213443/224024521224234253222
@Chromosome_1649858_1_1_0_0_0_4:0:0_0:0:0_4ea0/1
GCGGGAGGCAAAACATTCAGGGTAGAAATAGCGGTCACAATCTATTCTCGTGGTCATCGACGCAAAGTTAGCAGGCGCGTATCCTCTCAGATCTACGCACACGATGCGACAATTTAATCGGTTCTTCACCAGGTGGTGGGTCAGGCATGG
+
2422423033322234424325012232242521020316/45422215222442433132411/2524112/442443245282054.12224422422522264/356437222122222123263622242//1532345/502541
@Chromosome_5260399_1_1_0_0_0_1:0:0_0:0:0_4ea1/1
GTCGAACCAATTGCCGGGAAAACCGGACCGCTCGGCTATCTGCGCCTGACGCTCGACACCCATACGCTCGCCACCGAAGCCCAACAGGTGGATAACACCACTAACATTTTACGCCTGATGTTGCTGCTTTCACTGGCAATCGGCGTAGTG
+
522122023402.4211220356-26222225201222215232022122122251223330521023143333231442342/04222230423504-22532332345121624.3124222/42220422224342236222/2304
@Chromosome_1739453_1_1_0_0_0_4:0:0_0:0:0_4ea2/1
CTTTTTCGTTTTACCAACGGTGAAGGTAACGTTATTTCCGACTTTGACGTCATAACCCAGCCCGACCCTCAACGAATTATGCAAACCCATCTGCGAGGACTGCATCAGTGCCAGCGAGGTGTTCATAATGTCACGTACCGTCGTCTGATA
+
522615431/1232353215421314643240211330223/022542125021203611442422322103.232222325.22323222242223224041102/2321523231221112223165542156435322442125320
@Chromosome_2426734_1_0_1_0_0_8:1:0_0:0:0_4ea3/1
GCGGGAAGCAGCGTGAACGGCGTGATGGTTACGCCCTATGGCGCACTGATCCCCCGACTGGCTGTTAATCTGGTCGGACCGCATTATTTCGATGGTGTCAACCAGTTGCGGCAAGGGACCTATGCCACCCTGGACAGCAGCCTGGGCTGG
+
2415253220205/22221036205252422322531403221//31/22322721062225133212/5223523422121342441663.72312224423225312642200521521222545502520022222032.5421424
@Chromosome_569527_1_0_1_0_0_2:1:0_0:0:0_4ea4/1
CGGAAGGTTTAGGTTGTAAAGCGATTCGCGTCTTCAAACCGGAAGATATTGCGCCAGCCTTTGAACAGGCGAAAGCCCTGATGGCGGAATATCGGGTACCGGTAGTCGTGGAAGTTATTCTCGAGCGTGTGACCAATATTTCGATGGGCA
+
24141231323.440311412226132346644375/441/563242283113021222222026.134022222121553/33333//370222242112142240620212622/1422013/41/0220223007244225230250
@Chromosome_3079693_1_0_1_0_0_4:0:0_0:0:0_4ea5/1
ATCCACCATATACTCCGCGCTGCGGTACAGCTCGGTATGGCCTTTCTGGCGACCAAAGCCTTTTACTTCGGTCACCGTCATGTCGGTAATACCGACTTCGGCCAGTGCTTTGCGGACATCGTCCAGCTTGAAGGGTTTTATAATCGCATC
+
12/430442152222235412221640420232/121022422224162422243121342013223225/2.322712224322224121352622204333321271140122245-664132/12120322,652222230122222
@Chromosome_492834_1_1_0_0_0_1:0:0_0:0:0_4ea6/1
AATTGTATGGGAATGGTTAATTATTCACCAGATGCCTGTTGCGCTTCCGGCTTACCATAAATCAGCAACGGTTTGCTTTGACCATCAATTACCGACTCGTCGATAACCACTTTTTCGACGTCTTCAATGGACGGCAGATCGTACATGGTA
+
13353/35250234.54222252122304213211/2342424542/5423201242432142221/4544132322301255102262376242121226133.23354131422453124624222222-021242203041222223
@Chromosome_1232435_1_1_0_0_0_3:0:0_0:0:0_4ea7/1
GAGGTTTCCCATAAAAACGGCATTACATTCGGTCCCGGCAAAGCGTTTATCGATTAATTCTGCAGCAATATTGTTGTCCCTATGGAAAGATAATACGCTGTCCAGACATCCCTGGGGCAACGCAATGTGTTGCGGGTAATTCTCCGCACA
+
1212521.2226210212532245/1324215264124224222/47212323232/6235244623034120233222324330//242222242215024212422553121232243242223323452023352220312232041
@Chromosome_4412289_1_0_1_0_0_5:0:0_0:0:0_4ea8/1
TGTGAAGAAAGAAAACTGCCCGGCGAAAGACATGAAGATGGCGATCATCCCTGCCATCACACCGGGACGTTGTAATAAGCGGAAAATATTTTGTTTCTGATGCGAGGGTTCGCCTGGCAGAGAAGGCAATGACTTGATAATCCAGAAAAT
+
12024442256332023342312055-2113/121362232212/2432723314324241261452112323122212210233223/521642222124224142216231322214/242224552353321313/1615/223234
@Chromosome_1363105_1_1_0_0_0_2:0:0_0:0:0_4ea9/1
TCGTCAGGCCAGTTAGCACTTTGCCCGGGCAGACTTCATAGAGATGTTCTACGTCTTGCGCTGCCATGTACTCAACAGACTTCGTCCACTGAACCGGGTTATACAACTGACGTACCAGTGCGTCACGAATGGCATCACCATTGGTTTCGC
+
23003.5222222132324464101029/4/313245222233/0212211341/3255102223032222202444/522041652822041241412142122123420514314433202223310/22125200441253232/22
@Chromosome_1991701_1_0_1_0_0_1:1:0_0:0:0_4eaa/1
CCTCCAGTCTCGAACTGGGGATTGATATGGGCGCAGTGGATCTGGTGATTCAGGTGGCAACGCCGCTTTCTGTTGTCAGTGGGTTACAACGCATTGGTCGCGCCGGACGTCAGGTTGGCGGTGTATCTAAAGGGCTGTTTTTCCCTCGTA
+
23132245441421210511342223350312.22/223225353442-/2252542124/2624/362644602223123133126241523212311342363623224253252325321221131/32124312616222323451
@Chromosome_935761_1_0_1_0_0_3:0:0_0:0:0_4eab/1
AGCCCAGGTGACTGCGATGGATGCCGGACAGCGGGCGGCAGAAGTTGAAGGTAAAGGGCAAAAAGAGAGCGGCGTGCGGATGTTCTACACTGGCTGGTCGGCTTCAGCCGGCGAAACCGACTGGGCACTATCGCCGTTGTTTGTCTCGCA
+
342214232241131122422-36143200424112305222422128-221422424246323352545123012112642203203234/14232412324426233324312211231324220332222016320044/0250225
@Chromosome_3501662_1_1_0_0_0_1:0:0_0:0:0_4eac/1
TCACCACCTCTTTGAATCCCCAGATGTTCTCAATATTGTGGGCAAATTGCCCCATCAGAATATCAAAACCGTTGGTATCTTTGACCCAGGCTTCGTTAGAGGTATCGCCTTTTTTGGTCGTCGAACAGGAGATGAGCAACGGCGCAATCA
+
32121130423423521005326541622120236031223043/24345214503.21124.3522113231111524052023111322510021312/21222/216702036134342/322352371223445201222502215
@Chromosome_1267484_1_1_0_0_0_2:0:0_0:0:0_4ead/1
ATTCTCTGCCAGCTCCGTCTGGAGCCGCCGGGTTCCATATGTTGCGCGAGTGCGGATATGTGCCACCTTAATCTCCAGTTTTAGCCGCTCATCACTTTGTTTTCTGTCTGAGGGTTCATGCTGTACCCAGTTGTCGGTGATGACTCCAAC
+
5425222035230/203252333433122512224226326222012222/2342310232201432245233124215.3413242234402342122632/0232222038361455.5621224245-4221250240116203304
@Chromosome_1477218_1_1_0_0_0_1:0:0_0:0:0_4eae/1
GAATTGATAACGATCAAGTGTGATGGGGATGAAAAATAAAGTAAATTCCTAAGATACCCCTTTAGGATAATTAACAGTTAAAGCATAACATGCTGTAAATTAAGACGTTTTATACCTGTAGTTATTTAAAGCATGAAGATTTTTATGAAG
+
00025226514223226322862233355332245242344382.55/4302002232233422225264244152503612/2.42292226/71203454302332144122/122262/22633255.2532527212522322153
@Chromosome_3710177_1_1_0_0_0_1:0:0_0:0:0_4eaf/1
TCTTCGACATCCGGCAAAAACATAAAGCGTAGCTGACGGCCGTCTGTCATGTAAGGCAGCGCCGTTTCCAGCGCTCGCCATGCGGCATCGCGGCCTGCACGGTCGCCGTCATAACAGCAAATGACATTGTTGGTCGCGCGGAACAACAGT
+
235/242232312345423314324102.2021236253-20212221323322234322222523245234323/1156/1-3222/140222225/2523622203231412424/6253/223722222133232432332240423
@Chromosome_2749240_1_0_1_0_0_2:0:0_0:0:0_4eb0/1
CTCAACACCCGTCGGCCCGAAATTGCCCAGCAATATCAGCAAGCACTGGCAGCTCTCCCCTTTCAGCCATTAAGCCTTCCCGCCTGGCCGCACGTTCACGCCTGGCATCTGTTTATTATTCGTGTCGATGAACATCGTTGTGGTATCAGT
+
50/126143232115415462212125247420/31022222524322232041222344143/42/44-5032001650153222304520240424332013232056742305320023237273232010104222046260/214
@Chromosome_556243_1_0_1_0_0_5:1:0_0:0:0_4eb1/1
ACCGTGAATTTTATGGGCGATACCTAGGAGTTCCGCGCTAAAGTGACCAGCCTGCGCAAAGTGGACTGGTAAAGTCTGCGGCCTAACTTCTATTTTATTTTCCCGGAAGGGGCATTAGACGGGCAACCGCAGAGCTGGCTTTCCAGTCTC
+
221325241662.222220224223334142115//1022./53242114233432413411/3321302412504344342402511444230362224331222222443325020/0122102252004142132622553225826
@Chromosome_4859582_1_1_0_0_0_0:0:0_0:0:0_4eb2/1
GAAGCCTGTCAGGGCGACGGTGTGATCAAAGTGGAGATGCACTTCCTGCCGGATATCTACGTGCCGTGCGATCAGTGCAAAGGTAAACGCTATAACCGTGAAACGCTGGAAATTAAGTACAAAGGCAAAACCATCCACGAAGTGCTGGAT
+
3102/2371415/244100/3256/2323121214111322545244314312226142121304234650421204340264342383422022021245223302127222225222524535221222241201423/155404307
@Chromosome_3122262_1_0_1_0_0_3:0:0_0:0:0_4eb3/1
CGTGGCATTCTGATCCACGATTACTAGCGATTCCGACTTCATGGAGTCGAGTTGCAGACTACAATCTGGACTACGACGCACTTTATGAGGACCGCTTGCTCTCGCGAGGTCGCTTCTCTTTGTATGCGCCATTGTAGCACGTGTGTAGCC
+
42422422225223467162221132624433323252/222.5231.321130-22124532462421221.26/221./52211311252.2.2122222223222424320221412421332225021102233525114344226
@Chromosome_890316_1_1_0_0_0_6:0:0_0:0:0_4eb4/1
AGTTCAATACCGCTCAGGTCGCCCTAAACGCCGCTTTCCTGCCGTCGATAATGCTCTCCGGCTTTATTTTTCAGATCGACAGTATGCCCGCGGTGATCCACGCGGTGACTTACATTATTCCCGCTCGTTATTTCGTCAGCACCCTGCAAA
+
51324347120342120223264423122222246015222242421121314552221432222555302.21272232416252111232231222232734122225355222213415412513434072/034223241422222
@rand_0_0_0_0_1_1_0:0:0_0:0:0_3e0/1
CTCTATGGGGCAAAACGTCGAAAATTTACACCGGAAGTAATTAAGACTTGGGCAACAGGTCCCAGTGGGACAGTATAAAGGGGGCGATAGATTACGTTGAGCGCTCGACATTTTTTGCACTATTGTGCCAGATCTTACACAACATTGTTA
+
17.3.32/2312323252220233135144220023//24411253203333.1321313102212232322222220213.6223323042322031527241226353/652324302222341/1222/123212042022322223
@Chromosome_2995446_1_0_1_0_0_0:0:0_0:0:0_4eb6/1
TTTGCCAGTTTCCGCACGCTTTCACTTTCTCCGGGGCTGGCGTCGGCGGTGTTCCTGCTGGCCTTTTTCGGTTTTGGCGCGAAAGCCGGGATGATGCCGTTGCACAGCTGGTTGCCGCGCGCTCACCCTGCCGCACCATCGCACGCTTCG
+
22.4226522332222252224224223444322/3402044521/0141221326242040047224323322213132433.2214231321131013262022424240231212223562420.223241122033231/102334
@Chromosome_2130392_1_0_1_0_0_2:0:0_0:0:0_4eb7/1
GTGGGTATAGATCGGATGTCTCGGCATCACTTCTGCAATAAATGCCTTTTGCCCGGTGCCGCAGAGAAAATCGGCGCGGCTAAAATCCATCGAAAAGAAGCGTTTACCGAGGCTTTGCCAGAACGGTGAATAGCCGTGTTCGTCAATCAC
+
02234622232222222013420122146220221542.235/523332223131522115244303218022222432322/244345211224435252224332122/222142631443032124322222543272224422223
@Chromosome_663266_1_0_1_0_0_4:0:0_0:0:0_4eb8/1
TTGTTTTACGAAGGTTGTAAGGTAAAACGTATCGATTTGATAATGGAAACGCGTTAGCCGAATCGGCAAAAATTGGTTACCTTACATCTCATCGAAAACACGGAGGAAGTATAGATGTGCTTGATTAACACCAAAATTAAACCTTTTAAA
+
424422112262/240621136432202202423512311120122133225202/2232214101202312242232325316522143/2732142039/115223322/21/22226630.151233.2250222231232312422
@Chromosome_41816_1_1_0_0_0_1:0:0_0:0:0_4eb9/1
GGTAAGCAGATGTGGAACTCAGCGATTACCGAACCTGGCGCGGGCTCCGACGTGGGTAGCCTGAAAACGACTTATACCCGTAGAAATGGTAAGATTTATCTTAATGGTAGTAAGTGTTTTATTACCAGCAGCGCCTACACCCCGTACATC
+
04045032444252222111522124223032621262132323342423303422222232423022/5232332422/52123/242623304322/5.2221253325422533230532102220143206550122104233324
@Chromosome_4349369_1_0_1_0_0_2:0:0_0:0:0_4eba/1
TATCAAAGTGGGCTGGCTCGCCGGTAAGCAGAAAGGCAAAGCGCGACTGTGTCAGCAGGAAGCCATCGCCAGCGGTCAGGTGCAGATGATTGTCGGTACAAACGCCATCTTCCAGGAACAGGTGCAGTTTAACGGCCTGGCGCTGGTGAT
+
4443423223201322262412623551-2422221224/22431322141222322342543222536223004241214/3222/302204.2122322.222561320223560533222130242342026330222123-21221
@Chromosome_4207651_1_1_0_0_0_0:0:0_0:0:0_4ebb/1
GTCAGCGTATTCGCTGGGCGCGCGGGATGGTGCAAATCTTCCGTCTCGATAACCCGCTCACCGGTAAAGGGCTGAAATTCGCTCAGCGGCTGTGCTACGTCAACGCCATGTTCCACTTCTTGTCGGGCATTCCACGGCTGATCTTCCTGA
+
223543043314223403/2314522.322402233022230022432222031120/13242450131423422125422242420023521202433540402213444444231422252334610415322026224205216212
@Chromosome_1762261_1_0_1_0_0_4:0:0_0:0:0_4ebc/1
ATCTACACCGGTAGCTGGACAGAGCAGGGCAACCAGATGGCTAACCGCGATAACTCCGACCCGTCCGGTCTGGGGAATACGCTGGCATGGGCCTGGGCGTGGCCGCTCGACCGTCGCGTGTTGTACAACCGTACTTCGGCGGATATCAAC
+
042341222243433/5/222121410230415273211222523334302334213221612.326246202222223522231/0012321112522,222242124322144432114014101/3351332221232.42021005
@Chromosome_2774734_1_0_1_0_0_4:0:0_0:0:0_4ebd/1
AAGAACGCGGTTTTCAGCGCGAACCAGATGAATGGCGGTAACAACGGGCCTTGCCAGCCACCGAAGAACTGCATCACCATCAATGCAGAGATGATCACAATACCGATGTACTCACCCACGAAGAACAGACCGAACTTCATACCGGAATAT
+
03033132141534434225344214243.125414.50204423224342222321325423304/1342221102224152122430025222242124433364052323/323224534222122053332522424223422013
@Chromosome_1706127_1_1_0_0_0_6:0:0_0:0:0_4ebe/1
CAGGGGACGGCAAATCCACTCGCCGTTGCCCCCCCTCATGGACAGACGATCAGAGTCATGAATTTGCGGATGTATTGTATCGCACATCCGACGTTCATTAGTACCGCAGCTGAACATACTGGTCATCGGCGCAATGCCCAGCTGCTTATT
+
300132/4324233216552422.1222221272104/233/21253621-2213/412/15032331/200312323541260244127205233342203.32213231343/46422454355221433214452113022203532
@Chromosome_4228235_1_0_1_0_0_2:1:0_0:0:0_4ebf/1
ATCTTGCCATTCTGGTCGGTAGTCATGCGATAACTGCTCCACGCGCCCCCCAGAGGGATGGAAACACTGAATGACCACAAGCGATCGTCTTCTTCCCATTCCGGACTGCTCGTCCAGGTATAGGCCACGCTGTTATTCACCCGACCAATG
+
4.3233/2/23004238/332234223022.532222234222231144122123430322024223135021322162242/262224242334522.3453223233220212205145149/342322/322122124252222115
@Chromosome_3337196_1_0_1_0_0_6:0:0_0:0:0_4ec0/1
TTCGTACCAACGAGAGTGCGGATCACGATGAATTTTGCGCTTCTGTTTCATAAACTGCTCAATTCGTCCATTCAGTCCAGCCACGCCAAACGGCCCTTCCCGCAGGGCGCATAAAAGCTGGTACTCATTGAACGCCTGAATCATTAGATC
+
2432143542234303323222221325262443222112130333/41232532221232162311542413017302322321242120052033315/2211/5260234024321252222223222223201350/2/.234242
@Chromosome_373125_1_1_0_0_0_2:0:0_0:0:0_4ec1/1
AAGTTCAGGATCATTCATTAGCAAACCATTCCCGCCCCACTCCCTGGGGCTTAAATCTCTTACAATTCACCGTTGCAGGCGTTTCAAATGCGCATCAACCTGCCACACTCCCCCACACCACTTGTCCTTTATGGAACGTTGCGGTTCTCG
+
403213112041012542344.4630523/252301342230343.22.14104352122144124411422422312244133223242072331512502432403422213241224142223522223324243220220223210
@Chromosome_2428786_1_1_0_0_0_5:0:0_0:0:0_4ec2/1
TCACAAGAATTTCAGCAGAAACCTGATCATCCGTTTCAACACTGGTGCTGCTTATCGTGACGGAGGTTCCACGGAAATTAACTTTTATACCTTCTACTGGGTTGCCGTTTCCATCAGTCACTATTGCTTGTAGCCTGGTCATTCAATTGT
+
123033343215265213303322222042216122020143/323123404150314225201322253237225222016433/2211321332131422235/2134235/2402/43232323327/223451.431222221304
@Chromosome_4435177_1_0_1_0_0_3:0:0_0:0:0_4ec3/1
GAGCAGTGGTACACAGCATCGAACACATCTTTAAAAAAAAGATTTTTTTTCAATCGATTAAGCAGAACTTGTGGGCGCATTACCCGGGCTTGCAGGCAAAAAAGAGATCTAGAGATGATCTACAAAAGCATTACGGAGCGGTTAAGAATT
+
4023322222552203230211/315155222132132425/20542.3221252353334222610427.1212221462424332472222123242116143222.12224223243024222022332402142552122211352
@Chromosome_3882213_1_0_1_0_0_3:0:0_0:0:0_4ec4/1
ATTGGCGACGTAGTTCTGGCGATCGGTAACCCGTACAACCTCGGGCAGACCATTACCCAGGGGATTATTAGTGCCACGGGTCGAATCGGTCTGAACCCGACCGGGCGGCAAAACTACCTACAAACCGAAGCTTCCATTAACCACGGTAAC
+
23353211043132323222226132362224222432322413122123342533404262315072323225532033/623433053/56.2211525.4344/13232122323423334222212.2402321422312122225
@Chromosome_1101225_1_0_1_0_0_6:0:0_0:0:0_4ec5/1
TTATCACAAAGGCGATGCTGCGACCGTTGAGTCGGTAGATCGCATGATGTCGGCGCTGAACCTGCCGCTTTCCGGTATACAGTGAACGTTATGCCGCATTTTGTGCCGCGCGCACGAAGCGCAGTGTGCCGCAGGTAAGTTGCAGTATTT
+
333233424015557124222252123505213/123312221123221225234252156322210203243224352243052252274317113.1543224162224234543012-.3342331326224022312225421322
@Chromosome_3419263_1_0_1_0_0_5:0:0_0:0:0_4ec6/1
ATCTGCTCGACACTGCCGAAAGCAGCTATCACCAAAGCAAAGAACTGATCGAACGCTGGCTCAAAAATGGTCGTCTGGTATATGCGATTACGCCACGCTTCGCACCGACCTTATCTCCTGAACAGATGGCGATGGCGCAACGCCTGAAAG
+
2426422/314224026273/624453122414213021312212244132134322753203203253233222303/1302233055343232242234202222523023211311103234115132010245222/02/222312
@Chromosome_4366948_1_0_1_0_0_3:0:0_0:0:0_4ec7/1
GCCAGGACAGAAATGCGTCGACTTCGCTGCTGCCCAAGGTTGCCGGGTGAAGCCCACCGTGGAAACGGATGAAGGCACGAACCCAGTGGACATAAGCCTGTTCGGTTCGTAAGCTGTAATGCAAGTAGCGTATGCGCTCACGCAACTGGT
+
2445142130322323225224122222222224232225426753421503314032012554532221/44353124045433442435/2244104032002124.3432252225/502122122320/44222323042122421
@Chromosome_2127380_1_1_0_0_0_6:0:0_0:0:0_4ec8/1
GCTCAATGAACTCCTTGCCGCTAACAACCCGAGTAGCGAACTAAAAGTCTTTGATTTACGGGAAAGCATGGCGAATGGCGGCGGCCCGGCGTGCCTGGGGTTGCGGGTGGTATAGACAGAAGAAGAACGCCGGGCGGTGAATCCGGCGGT
+
332035/1261014237142/623634322232/522422.153241442631/0210516312322142324122322732442221322230122222222443742///42331433112222222252502222026232664/25
@Chromosome_3201497_1_0_1_0_0_3:0:0_0:0:0_4ec9/1
CTCAGCGGTGCTCTTGCTCATAACTATCCTGAAATCAAGCTAACGAAATATCGCCACGAGCTCCAGCGTGTCTTAACCGCCGGGCTGGTAAATGAAAAGTGGGAATAAGATAAGTTTTCTTGACTGGGAAGTAAAATACCGTATGCGTTC
+
/36/3655421153152333123723/32254/2231046115242452312041742124222421803/222/325451263234030113343244251205215212223341/23/24523/32/03121435333352421/31
@Chromosome_4574875_1_1_0_0_0_2:0:0_0:0:0_4eca/1
TCGGGCTAAGCTGGCGCTCCACGCTCAGATAACGTAGGTAGCGTTCTACATCGGTGTGTAAATCGGTCATACGCGTTCAATCCTACGCTCCAGAAGCTCCGACAACATCAGCGCAATTTCATGAAGTAACTGCGTTCCTTGCCCTTGTTG
+
24411572302112364412/13546402223242232232332121222223214401462252303222,123412152234221321421362512235302235420212346201012222431251433211520455252322
@Chromosome_5036407_1_1_0_0_0_3:0:0_0:0:0_4ecb/1
CGGCAGCGCATCGCACTGACGACGAGTGAAGACCAGTTGACCATCGCGCTCCATCGCGCGCAGGCGGCGACGCAGGCATTCAAGCTGCTCTTCGCCTTCAATGTGCAGTTCTACGGCCAGCTCATCACGGCTGGCCGGTTTTTCACGTTT
+
23243133413326324/13355212341341224172722432121533243722242224202143223255331222/23/33442225124375024322412202/523102322631133525221034221231234224232
@Chromosome_3901483_1_1_0_0_0_4:0:0_0:0:0_4ecc/1
AATCAAAGCCGTCGATACCTTGCCGAACAATAAAATGCTCGATCGCGACCATATGATCCACATTGGTATCTGCGCCTAACGTAGTGGTCAGGATACCGAGCAGGTAATGGAACATGCAGAGTCTGCCACCCGTAATGCGGGATTGCAGGG
+
3222610324612315122232222032745124201223.64039/334241326120222557227241423122530332-.31123.32352220310425341412213643441212423012932202222523342/23222
@Chromosome_1860690_1_1_0_0_0_2:0:0_0:0:0_4ecd/1
TAAGGTTTTTTCGTCATAGCCGACGCAGTATTTATCGAGAAAAGGTTGATCAACGAGATTTTCGTTAATCAATACCCAGGCGATACCCGCAACCAGCGCGGCATCGGTGCCCGGGCGAATAGGGAGCCATTCATCTTCCCGACCAGCAGC
+
.24214/3/1322257311223322.3425260222333202214002040335432321841643412202210131/2240291524245162221320053603641020222222234.41222122411212142021524521/
@Chromosome_708350_1_0_1_0_0_2:0:0_0:0:0_4ece/1
AGTTTGCGGTCCGGTAGACACAATCGTGACAGGTTCCGCACTCTCACGCAGCGTTTTCGCCATTAGCTCTACCGCCGTACAGTTTTGCGGTGCGAACGCCGGTTCCGGTAATGCCGGGCCGTCGAGACCGCTATCGCCGTGCACATTGTC
+
2122212234231203422342220512224131242422131332/22216121532424123132323422320252245612312151333022153152/2-3323130/242723623122346122022232203322131402
@Chromosome_1768032_1_0_1_0_0_3:0:0_0:0:0_4ecf/1
TCGGCCCCAAGTATAAAGCAGATAAAAACAAAAACACCATTGCGCAGGCAATGGTATTTAATCGTCATAGAGGACTGATGGTTATGAATTACTTTTCAGCGGGGAGTTTTCTGCCGGTTGGGTTATTTACCACGCTGGATTTGTCACCTT
+
2214/523451313133833625223222413145162302352425236443022126432/20212425/2224212121211221227133-222153132222245234253322213.22225112/1223223421554/2323
@Chromosome_1013977_1_0_1_0_0_6:1:0_0:0:0_4ed0/1
TTACATAATCGAGGAATGCGCGCAAGCCGCAGGACATATACTGGCGGTTTGGAGAATCGATCTGGAAGCCTGGACGCTCTGTGCTCCAGTCTTCCAGTAAACATTCTAAACGACCAGTATTAAGGTACGCCTTGATCTGTTGATAGAGCA
+
223213.435113234322.30233/114243475/414117314022133223040/223053/.25006222324342334342/3225230311244262522/4/14224331252522443124114222423453211225343
@Chromosome_5257290_1_0_1_0_0_3:0:0_0:0:0_4ed1/1
GTGCCAGATTGCCTGCCACGAAGAAACCTTTGGCTTGGATAAACTCTACGAACTGTGCGAAATCGCCCGTGAAGAGCTAACCAACGGCGGCTACAACATCGGTCGTGTTATCGCTCGTACGTTTATTGGCGACAAAGCCGGTAACTTCCA
+
22222233221121/3120/342224412224262261435034301293222242/4224012242242552432202602222422252024344142121422532243.3212124234234121126241222661054317602
@Chromosome_4925051_1_0_1_0_0_1:0:0_0:0:0_4ed2/1
ATGATTGCTCTACCAACTCTGTTTTTCATGGTAACGCTGATTCTCTACTGCCGTTTCTATCGCCTCAATGGTGACACGCTGCGCAGGATCCAGATCCATCTGCTGGATAAATATCGCAAAGTACCGCCCGAGCCTGTTCATGCTGATATT
+
22/6210,232242024532251222627223640222235522522/22210242/1455224/2/02255121435323320/62302245253022253/.321123.322321132443332.24223224226225126431542
@Chromosome_2933012_1_0_1_0_0_2:0:0_0:0:0_4ed3/1
TGCTAAAGGCATGAAAGGCGCAATCCAAAAAGCAGAAGAAATTGTCGCCAGCAATCCAGAGAAATACCTGCTGCTGCAACAATTCAGCAATCCGGCCAACCCTGAAATTCACGAAAAAACCACCGGTCCGGAGAACTGGGAAGATACCGA
+
2035312112.1442125423354/25423564222315222221422363224/11242314/243220441232452242221432554324342/24320125352001233261713231323222035722210-2223322432
@Chromosome_3576188_1_0_1_0_0_4:0:0_0:0:0_4ed4/1
GTATCCGGCACACCAGAAAGGCTGGCCTTCAGGCTATACACGCAGCCAAACCGTTTATCGTTAAACACCACTTTTTTATGGCTGATTCCCCATTCTTCACGCAGCGCAGCCATCAGTTGTGGTGTACGGGTAAGCAACAAGCGAAAAGGC
+
2.52242/1322/1274112322231130402124514320323.02452122230262/322424322027222353432222232327232232333/14424186331226130221123451410223311662223820562222
@Chromosome_3696412_1_0_1_0_0_9:0:0_0:0:0_4ed5/1
TTGCGATCATCCTCGCTACGATGCGCCAGCACTTGCGTTGTGTCATCTTCCTGCAACGCAACCTGCCACAGCTCACGCCATTGTTCCGACAGCGACTGTTCCTGAGTTTAACTTTCGTCGTCGCCAATCACTGCATTAAACACCCGGCGC
+
20.4242242521221/22/034112222326226321242133022.443223222122326020021.4222421322022.451222302324/50501232/22221/731523422302534422/02004233441032224/4
@Chromosome_5182558_1_0_1_0_0_7:0:0_0:0:0_4ed6/1
TGGCGGTGGCGAGCGATAACGACTTTGCCGTGAAGGAGGCGATGCAACATCCGGTCGAGGGCAAGACATTCAAGGATTATCGGGTGCACGCGGAAGGAAAGCTGACGCTTGACGAGAAGCAGGTTGGTACGACCCTCAGAGTGAAGCCAC
+
22324/6343222241415352132232262211231207361245421216510220112041204314020514145171445121285/313521445232341/425235324244/205.2223332426514130233522252
@Chromosome_5151228_1_1_0_0_0_2:0:0_0:0:0_4ed7/1
TATGGCAACCTACACTATCTTCCTTGCAGCTATTTTTGCGATTGCGATTGGCCTGAGTTTCCTTGAAACTGCAGCGAACACATACAGTTCAATGATGGGTCCAAAAGCCTATGCCACATTGCGGCTCAATATCAGCCAGACCTTTTATCC
+
22254134304334422522322524432523503242423231432/42134222623324.2325427521322864220246222122300202.1/4542216221363222222313221333/342316352122151442022
@Chromosome_5153875_1_1_0_0_0_6:0:0_0:0:0_4ed8/1
AGACATTATGGACAATATAACGGCTTCTACAACAAGGAAGTGCCTGTTTACGATCTGGGTGTAATGACCCACCTTTGTGGGCTTTTGCCCCTCGTGCTCTTAACGTTGAAGACATTCTCTGCCTGCCGATTCAGGACTGCAACAAAAGCC
+
22033212452221322324253/0623765233126433/6226225252232203207322322534122321212622022220334204132221534201424100702/210313031535246014/2611113457021303
@Chromosome_428579_1_1_0_0_0_2:0:0_0:0:0_4ed9/1
ATGAATCCGCCCATTGTGACCCATAGCAAGGCGTTTAGTTCGCCAGCCTGACCATAAGAATTGTTTCGACGGATTTCACAAACCAAAGATTGTTTACATAAGCGGATTAACACGCGCAGGATCACAAATGCAGGCATTGGTGAGCAGGAA
+
3/53220212/22336223348.23431/0211322324/3133/22124220520324220222242022506051125122213622203632540224236451245324110420232542226124021.21/360224474024
@Chromosome_2630653_1_1_0_0_0_4:0:0_0:0:0_4eda/1
GCCATCTGCGCCTCCGCGCATCGCCGCCAGCGCCACTTCGCACATATCACCGATATTCGGCGTCATCTTCGCCAGCATTCGCAGCGTGGAACCCCGTTTCACTGCCCGGCAATATTTTTCTACCAGCTCCGGGCTTTGCCCGACATCGCT
+
623416222562222553221242153425223223324236223110123304342223312323423463235121233324025124.30232242224523414323022012320833152220221325202252410303215
@Chromosome_202671_1_1_0_0_0_2:1:0_0:0:0_4edb/1
GAGCACTTGAACAATGCCCATTACCGCCAATTCTTCCATTTCGTACCAGGCTTCGCGGCCTTCAGCCTGCATTCGTGGCCCGGCAACACCAACAAAGCGGGCGTTGGGCACACGTTCTTTCAGAGCGCGGATTAAACCGGCCCCCAGGAT
+
222123233511233043632422272254032223/11404142212212442210332022322325623222323126121332322255212-22143043342340/222221253164134322323/4223102005220620
@Chromosome_1555431_1_1_0_0_0_6:0:0_0:0:0_4edc/1
GTAATCAAACGACGATGTTGTTTTCGTCCCCAAATCCGTAATAGATGCGCTGGTGCTGTGGGTGTGCGATTTAACGCCGTCCTGTTCCTGAGACAATACGGCTCGATCACTGGCGGACTTGCCCTTAATCGTCCAGCCACGCATATCAGG
+
.4.322211220244423332322254424/323120333022252244242122224202422323613210122231233142262332111434620534132522202446/3223652258425431322101442230202123
@Chromosome_1818370_1_1_0_0_0_2:1:0_0:0:0_4edd/1
TAATGGTCTCGACATTAATATCGCGCCCGGTCAGTACAGAGTGGGTAATTTCGCCCTGATGCATCACATACACACGATCTGCCATCAGTTCGATCTCTTCGAGATCCGAGGAGATAACCAGCACAGCCACATTCTGTGCGGCGATGCTGC
+
3322201213522422125525122-22232/122352142624244423613205.4322213222533104232133425323310212602213323/3114443222121230222535255221622227114252321281.11
@Chromosome_3769483_1_1_0_0_0_2:0:0_0:0:0_4ede/1
GAAAACATCGTTAAGACCGACTCAGTCGTGACAATTTATAATCTTGTTCTCAATGCTGATTTCTTAACTGTCATTCCTTGTGATATGACGTCACCTTTTGGTTCTAATCAATTTATTACTATTCCGGTTGAAGAAACATTATCTGTGGCA
+
32222.20524221132221224223/52222133216323132523234123211334261212604232,2223/3222422343234222025243212312244/43462235/3422131224222/432223253224245764
@Chromosome_167817_1_0_1_0_0_4:0:0_0:0:0_4edf/1
AAAGTGCCACAGTCTATTGCTGTTGTGACCGCCGAAGAGATGGCGCTGCATCAGCCGAAGTCGGTAAAAGTAGCGCTTAGCTACACGCCAGGTGTCTCTGTTGGTACGCGTGGCGCATCCAACACCTATGACCACCTGATCATTCGCTGC
+
54320235-24224322/352532253212135215223.22241442233142311001303432/2322221251147822632322323432221222243522443042225127/210135253552322222225542272242
@Chromosome_2205518_1_0_1_0_0_5:0:0_0:0:0_4ee0/1
CTGGATGAACATCGATTCTGCAGTTGCGCCTGACGCCGCTCTGGCTTCTATCATTTCTACCATTATGGTTATCGCAGGTCATCAGAGCATTGGTGCCGGTATCGCACTGGCAATCCCTCTGGCCGCTGCGGACCAGGTACTGACCATCAT
+
20244220331225222343322362222032233012241121128742210242444022264534332552311242250242232421222122/0262212422342422335362222212233262.2312521321233225
@Chromosome_2197929_1_1_0_0_0_1:0:0_0:0:0_4ee1/1
GACTAGATGATGCACGGCAGGGAAGGGTTCCACCACGAACAGCTCTGGTACTTTTACCGAACCGGCTACGGCAACACGACCGATATCATTACGCATTAAATCGACAATCATCAGATTTTCGGCACGATCTTTCGCTGAGTTCGCCAGTTT
+
22252332351456410711332222102235150510246233/462032330224224506/123334122222342/3021320624322204163322532345444242/544/5120123/13222222312542703235422
@Chromosome_4974770_1_1_0_0_0_2:0:0_0:0:0_4ee2/1
AAAGTGATGCCACTGCTGGATAAGCTGCGTAAGCTGTACGGGGTCGGACCGGTATGCAGTGAACTACATATTGCCCCGTCAACGTATTACCACTGTCAGCAACAGCGAGATCACCCGGATAAACGCAGTGCCCGTGCGCAGCGCGATGAC
+
3451023236122023/66336202421032/6221222223133232314324223335337223355643052102222212430220233332629322233633133213134610216333122164.02612126554220254
@rand_0_0_0_0_1_1_0:0:0_0:0:0_3e1/1
TATTTAAGCCAGGTCCCGCGTGCCCGAGGGGACGATCCCCATTCTTGGCCCCGGACGGGCAGCGGATCGTTGCTGATTTGTCGCTCCGTTAGATTTGGGAACAAACCAAAGGGGAGGCACGCGTCGCGGGCCCAGGTAGCGGACCGTGCC
+
203604221301132.23455221412144130114312341254212524212340314624320252122155143222553421102-12213343642324214212523251223222222254113221200241123222220
@Chromosome_2350337_1_1_0_0_0_5:1:0_0:0:0_4ee4/1
GGGCTGGCAAACGGAACAAAAATCATGGGCTGCATTGTTCCGATTTTGCGGTGATTTACACTGCAAAACGCAGAGTGATTGTTTCGATATTATCGGCTTTAAGCGATTTCTTTTAGAGCAAACTGAAATGAGCCCAGGTACGGTGCGTGA
+
10242572125322274211220224222223075224/234433212324622241323125123/33232124647023432223172352336220223233542.15234.33151/4/233255052402232243222223522
@Chromosome_4315345_1_0_1_0_0_2:0:0_0:0:0_4ee5/1
ACCGCATGGCAAACACGCAATGCTTCGTCAGTTATTTGCTGATGAAATTCCGGATAAATCGTAATTTTGTCGGCATAATTTCGATTTAATTTCTCCAGCAGGCGGGTAATCTTAGTATAGTGACGTTGATAATTAAGGTTTTTATTCCCT
+
23272243201232224222317426632522411312212712/2/007435210334012322120032211222221/24/323221533223202114315222242331.22/22220031255263341323332170430224
@Chromosome_4608500_1_1_0_0_0_3:0:0_0:0:0_4ee6/1
TGTGGTTCATCCATGCAGGCACTGCATGACGCAGCACGAATGATCATGCCTGGCGATGCGCAGGCATGTCTGGTTGGAGGCGTGGAGCATATGGGCCATGTGCCGATGAGTAACGGCGTCGATTTTCACCCCGGCCTGAGCCGCAATGTC
+
432442442233523213420351/332223232222312242/132174/22224/057543135224204123232.252522230522405112212431302242241522/4322212331241421524211025220235323
@Chromosome_3561063_1_1_0_0_0_5:0:0_0:0:0_4ee7/1
TACTGGACTATTTTTCTTTTCCAAAACGATTTAACTTCGTTGATATAGAATTTGACTCCGGAATCGAATTATGCTCAGGGGATTCTGTGAGAATAGAAATAAGATTAAAAAGCAGTGCAGAAAAGTATGAGCCAGACCGGATAGAAAGGA
+
445/52874222243/6.2142524322/0324202342133024435.3-/2134352141436132032232531415213222012343225022652563121222121135254044352251242246012/2132534212.4
@Chromosome_3994304_1_0_1_0_0_1:0:0_0:0:0_4ee8/1
AAAAAATGGGAGATTTCACTTAACCAGAGCATCGCGATACGTTCAGGCTGATCGCCCTGGTGGTTTGCCGGAATAGTGCCCGTCAGCGCATGACCGGGTTCGGCATGAGTCACACCGTATTGCGCCAGCAATGGCAGCGAAGTGCAGCTG
+
3223421322235/22421432224252334022232232322302123.33/226024122350424320335531/02216465333211242-22223525242242222232/25442251323422532142333442/223243
@Chromosome_3827907_1_0_1_0_0_2:0:0_0:0:0_4ee9/1
TTCAACTTGCGGTTTTGTAGAGCGTGTATATCCATACAAAGACATATTGTCGACACGTACAGACTCCCCCACAATCAACACGTAGGTATCAATACCTGTATCCCTGACTGATAATTGAAAATACGGCACCGTGTTTGCAATTGAGAGTAA
+
232/32230163204,232132226324224137341221.232205142312023442232810224232522422312412656201031501324234/232713025123243232232203016524454151153052132225
@Chromosome_4321597_1_1_0_0_0_3:0:0_0:0:0_4eea/1
GCCTGCTACTCGGTATTTAAAGCGGCAAGAATCTCATTGCCTGCTTCATGATCTTTCGCCGAGCCAAACAGAACCACCTGATAACCTGCATCAATCAGCTGCTTTGCCAGCTCCGCATAGTGGTAGTGTGGCCGGCGTTTTGCCGGACCA
+
01332222/3224225053150/2/36241536222375332337226353111422222222353741213522312111/22/10331613013232223353/435255524-314232./22222322232223316231324/22
@Chromosome_1943182_1_0_1_0_0_3:0:0_0:0:0_4eeb/1
AAGCGGCACTGGATAATATGACCCGCTCGTTTGCCCGCAAGGTGGCACCGGAAGTGAAAGTGAATTCTATTGCGCCATCGCTGATCCTGTTTAATGAACATGATGATGCCGAATATTGACAACAGGCGCTGAATAAATCACTAATGAAAA
+
5323202225533223322253041245310233241233232642142232346212212524445325.34215322/1242252222223332625213113534111243022423342202023023232214023222132315
@Chromosome_3893267_1_0_1_0_0_3:0:0_0:0:0_4eec/1
CAGGCAGAACGCCGGTTTTCGCCGGTTGCCAGTTACCGTTGAGGTTTACCGCTACCTGGTATGCTTTTGCCCCTTCTTTGGTGGCAAAATCCACGTTCAACGGCTGATGAAACCAGCTTGCTGTCAGTGGTTCACTTTGCAGATCGCCAT
+
12226215243372212122222222222220.20320223.342222123222226223243352065.3.46334342643.53.12323013321/232222/14/3-122261/32/3/220222466432132352322522226
@Chromosome_3054962_1_1_0_0_0_4:0:0_0:0:0_4eed/1
CAGAACCGTAGGTCGGATAAGGTGTTCACACCGCATCCGACAATAGGTACAAAAGCCACGATAAAAAAATGGCAGTGAAGGTTAAATACCCGACTAAATCAGTCAAGTAAATAGTTGACCAATTTACTCGGGCATGTCAGACTTGACCCT
+
44522441222225246835222424320224222351222341325423133.312237420526222213234531514022371323.12262145433433530/2/2200322232261433222223103325341/3251224
@Chromosome_4328754_1_1_0_0_0_5:0:0_0:0:0_4eee/1
GAGATAATCAAAAATTTACACTCATTGCGGATGCCAGTATTAGGGGCTGACCGCGAATGGAATGCGATTCATCGACTGCGGTATGGCGGCGTTGATACTATGTATGGGGTGGCTTTTGGCGAAAAAGGCATGAATCCGCTGACCAGAACT
+
205231/225122222332/4022632233522/2121214122/3362243421/22030242351221644643223311506124232001032402163010333333006633522041201/2133/432212.2265023231
@Chromosome_129036_1_1_0_0_0_4:0:0_0:0:0_4eef/1
TTTGTGTGCCAGCATCGGCTGACCGACGATATCGCCGATAGCAGAGATGTGGGGTACGTTGGTACGCAGCTGTTTGTCAACGCGGATGAAACCACGGTCGTCCACTTCCACGCCAGCTTTGCCTGCGTCGAGGTGTTTACCGTTCGGCGC
+
433222105331232421316/04435221253410235271612524344323243222306250232512224522223715225222203022248231201543105330453/2025/1022/0201221022216432441232
@Chromosome_4573276_1_0_1_0_0_3:0:0_0:0:0_4ef0/1
GCCTGCAGATAAAAACACACCGCCGCCGACCAAACCGGTAGAGACGCTAACGCAATCCACGGTGCCGGATAAAAACGATCGCGCCACTGGCGATGGTCCATCCCAGGTGAATTACTAAAAGTCAGTTTCTGTACCCGCGTGATTGGACTA
+
.31050126233220/33614223/32242523322/24437435421555222505/343/.316222-3323/122423422332122325312363112323221323/3/230224252232022013232423143745313420
@Chromosome_1583635_1_1_0_0_0_3:0:0_0:0:0_4ef1/1
AAAGATATCAAAACCACGCTCTTGAAGTTCGCGCACAAACTGTGGCCCAAACAATGTAAAAATCTCTTTGCCGGCCTTCAGACGACAATCGCGTGGGTCGATCTTGTCGACAAAGGACAGCGCGTCATCACGATTATGATAATCAAGGGC
+
2143124233214422022/23434420533225320021422312402324223452232.352.121223442-2233222061311222752243602120322263141114242133243212/021322442144041223242
@Chromosome_3233757_1_0_1_0_0_5:0:0_0:0:0_4ef2/1
CCGGCACACCAGCGATTCAGGTGATCACCGGTAAAGGCTGCCATCTTGACGCACAGATGATTGCCCACGCCGCTCCGCGTCTGCCACTGGACGATAACGGTATTCTGTTTATCTTAAACGTTGGCAACCTCGTATGCCCGGCCAGCTTCG
+
423.3424231225241522351403122322224/120453336624132401221232/623524222351442322225022542233212425124225521422352227512213204231526312302032144425152.3
@Chromosome_4851892_1_0_1_0_0_3:0:0_0:0:0_4ef3/1
TGCGCAGCAGATAATAAACCGTTTAGCCTTTCAGGAAAGATGCTGCATCTTGCGCAAAAGAAATTGCCGCAGGCAGAATCGCCGCTTTATCCGCATTAATGTTATGCACAGAGCTGTAAGCGCCTAACGCCGACTGCGCATAGACAACAC
+
252414432/53142/21222522133056.6123253/2233412.2212224423224022330121524320441234225242222/2223.23231211153/4213602243/3253421123262152221422324-2/2/2
@Chromosome_4540821_1_0_1_0_0_2:0:0_0:0:0_4ef4/1
GTATGCTCATCGGGATTCATTCTCTTGCCATCTTGATACAGTTTGAATGATTTTGAGTATGACATTTTATTTAACCTGAACGACGACGATTACGCGGAGCGCCAGTACGACGCGGACCATTGCCTGTGCGTGGGCGCGTGAGGCGCAGCC
+
6526/0322122242135442424134212432322326132222402342/.02332322261412452320142.21122032222323231122346232043325/32402244333/1323521321212/22263622432342
@Chromosome_761857_1_1_0_0_0_2:0:0_0:0:0_4ef5/1
CGGCATGCCTTCCCGCAGCCGTTTCAGCCAGGCATTCTTAAAAGGCGTAAAGACTTTGTACATCTCGTGATTACCGGTCATCACCGCGCCAGGCGGCAGGATCACGCTGTCATCAAATCCTTCACACACCAGGTTACGCAGCGCTCTTTC
+
1402522122246232224100213201/02214442032524643217424022329222223212035602034222223242832223122242205622032712542432/100325426624203422222/211421524152
@Chromosome_1362695_1_1_0_0_0_0:0:0_0:0:0_4ef6/1
TCTTCACACGCTTTCGCAATAGACGCATCATCCAGACCGATGATTGCCGCCATAGCGCCCGTGCCTTCTGGTACGGCTTCTTGCATGAACTTGCCGCGCATCTCAACCAGACGCACCGCATCAGCGAAATCAATCACGCCAGCGCAAACC
+
146262132203203/32834032320302323332754232110-420352/2522022210143111416314342441242362025322240232303223/3321/224222.1022.1233362120242323212324/2552
@Chromosome_2237553_1_1_0_0_0_2:0:0_0:0:0_4ef7/1
ATACTGCGAGCTTCGCCCAGGGCAAAAAAGTGCCGGGATATCTGGAAGAAGAGGGCGCGAAAAAGAGCAGCAATACAGAAACCTTCGTGGCGATCCGCGTCGACATTGATAACTGGCGCTGGGCCGGTGTGCCATTCTACCTGCGTACTG
+
321123434/20123333133212732410334023222233222332301321321243622351542633133221451.32232.2.41222.202245331342201223123314223402312237204424144433530122
@Chromosome_3105977_1_1_0_0_0_6:0:0_0:0:0_4ef8/1
CGCACAAACACAATTGAGCGGGTCGCTTCAGGCTGTTTTAACAGATGCACCAGCAACGCGGTTTTATGCTCGAGATCATCGCCGCGTTAATACCACTGATGAATTTTTGTGCGGTCACGGGTGGACGGATTCACAGAAACTTCCACCGGA
+
222242221356222224142522225/220/323/22224320125232255520323653230516152644222643,222222323330432253313032433323141514023223335231622340244232242224.21
@Chromosome_2765036_1_1_0_0_0_3:0:0_0:0:0_4ef9/1
TGAGGAGATGAATAAATATCAAAAATCGCACAATATGCCCGTGTGGGTGGATATATGTAGCGCGGGTTGCGATAACAGGGCAAGTTTCGCCCTGTTTTTAATAATAAGCAGAGTTAAGCATTAAACACGGTGAAATCATTCGCCAGTTCA
+
135414232241610222431112214053422253221342322534022232322127421130453644223222223124214222127/42435043220/55424124324021211223125452024223441224234221
@Chromosome_4520339_1_0_1_0_0_1:0:0_0:0:0_4efa/1
ATTTCCGAATGGGGAAACCCAGTGTGTTTCGACACACTATCATTAACCGAATCCATAGGTTAATGAGGCGAACCGGGCGAACTGAAACATCTAAGTACCCCGAGGAAAAGAAATCAACCGAGATTCCCCCAGTAGCGGCGAGCGAACGGG
+
021112362154523350026524431155203341252252232322534033223503632222/0422042253/3111322025/134422512/1252123234212323463/3405212225244152321203215322202
@Chromosome_3078356_1_0_1_0_0_5:0:0_0:0:0_4efb/1
GCCCATATCTACGACCGTATGTTTACTCATAACCCAGAACTCAAAGAAATTTTTAACCTGAGTATCCAGCGTAATGGCGATAAACGTGAAGCCCTGTTTAACGCTATTGCCGCCTACGCCAGTAATATTGAAAAGCTGCCTGCGCTGCTG
+
222412334313222143041223/022224133/431064622223132216/212244211204235251522231122313142242/3232223203340504/443313314303167231236206234533152124242340
@Chromosome_4538124_1_1_0_0_0_1:0:0_0:0:0_4efc/1
CCCGCGACTGATGGTTACCGCGATAAAGAATGGCGTAATCTTTGTACTGCGTTTTATTGACGAAGTGATGCACAATCAGTGCACCAGTGACGCGCTCGGCTTCATGTTCTTCGTTATTCGCGCTTAAAACTTTAAGCTCTGTGCCGTAAC
+
31242004522231220.040224242213/734122214242122342322222212136221542/2141222/223/61411525/23213214234442243111333222123333/624224321232143/53122222/242
@Chromosome_1155529_1_0_1_0_0_1:1:0_0:0:0_4efd/1
AATGCAAAGTGTGCGGCTCCTCGTTTGTGCCGTTCCGCTCATATCAGAAAGTTTGCTGTGGTCAGTGCGCACTGGAACTGGTCAGATAAGAAAAGCCGATAGCTTCAGCAAAAGAGCAGGCAGACAAGCTGAAAGCGCGCAGGAGGGACT
+
233235222302113202202222352024/62133443-2024333325412421342322313213232212-2/46224253211232142335333223134.50212133.22222212632522532102231/3132142222
@rand_0_0_0_0_1_1_0:0:0_0:0:0_3e2/1
TTTTAAACTCTACATCTCGATTCATCTTACTGTCTGCTGTGTTTACGGAGTTATTCCCATGAGCTTACGGCAACGATTTGTATGTCGGGTCGGACCATGAAGGTCGGAAGGTAGTGAAATACGGGGCGTACTATGTCAGCGCGCTGAGTT
+
2212122234223/22204223121233242303245132372/3504621303/24125554322311135431/143442412024024003111120332021622222-02212207230132122212423102332/3223123
@Chromosome_696290_1_0_1_0_0_2:0:0_0:0:0_4eff/1
TGGAACGTCCTTACGCGTGGTTTCTTTATCAAGCAACTCGACACCATTTAGACGTAACTGGTTACGCACCGCACGGCTTAATGGCCCGTTCGGATCTCCTGAGTCCAGGATCATGACCTTCATAGTGGAAGGAACCTGCGTGGTATCACG
+
64346232220252244353116-2/21225/42146434232233152074/525332121.221331222245422/216362323213.11/223222/232/6123452,30221151322052332/222153131143232022
@Chromosome_4884516_1_0_1_0_0_3:0:0_0:0:0_4f00/1
CAAGAAAACATTGTGCGCGTCGGTCCCCGGCCTCTGCTGCCTTTAAATACTGGCTGACAGGCTCGGAGTCGGTCGCGTGGGCAAAGAATGTCAAAAACAACATCAATGCGATAATTTTTTTCATTTTGATAATACGATTGGGTAGGGAGT
+
521253244140502142022512222-02231402512112:1243324/145432.4322303317124312062222023110230621253322342262742342221352562/2122212210525114134/2142235212
@Chromosome_587916_1_0_1_0_0_6:1:0_0:0:0_4f01/1
TCGCTACCGGTCACGCTTTCAATGATAAGGCCTTCTTTTGGCACGTCCTGGTGCATACCGTTACGACCGGTTGCAACACCTCTGATTTTGTCAACCACGTCCATGCCGTCCACCACTTCAGCAAACACGCAGTAGCCCCAACCTTGCAGG
+
521-152222541242472541261223634234/212263123413/217241602/322222525422333210235451533023222022143332254/2232/22526067412342422210375013422242043246210
@Chromosome_3648327_1_0_1_0_0_6:0:0_0:0:0_4f02/1
CGATCGATGCACCATTTACCACACATTCATTATGGTTATCGATATCATGATACGGCGGCGGGGCGCTAAAACGAAGGGAAGACGCATTAGTGGAATTAATTAAAGCAAGATAATACGTCTGTTTGATCAATTTTCGAGGCGATAACCGGC
+
23343020321.01335250/052345222301132124032275416222130022432.234425222/322:25242322427112231134224120231/25/222422622145/32412021224330315224131453225
@Chromosome_552408_1_0_1_0_0_3:0:0_0:0:0_4f03/1
GCAATATTTTGTCCATCACGCGCCCTGGCAGAAGGCGCTTAAGCACCATTACTGCCCAGGTCACCAGCGTTACCGGATAGCGCATCTTCGGCTTCTCGCTAATAAAAGCATGGCGTACTTTGTCTACCACCGCTTCCGGTCCCAACGTAA
+
220614313154623423226222252212334232422212223423054312214123202200221222256241121413021245021423..4222423262155222101451222424224210211222521443262131
@Chromosome_1711414_1_0_1_0_0_1:0:0_0:0:0_4f04/1
CTCTATTTTGAAGGTGAGCTGATTGATGCAGCGACTAATAAACCGGTTATCAAAGTCGTTCGTCAGGGCGAAGGTAAAGACCTGAATAACGAAAGTACGCCAATGGCTTTCGAAAATCTTAAACAAGTTATTGATGACATGGCGACCGAT
+
4222172444.32222/2352//224223023322022/314214032/2236125112333322712522232634224202124532125240221232-3312113312101430243221222213/62523224523/2231402
@Chromosome_3999491_1_0_1_0_0_2:0:0_0:0:0_4f05/1
GATACGCCGTAAAGTTGGCGGTCGCAGACAGCGGTGCATAAGGCGGATCGCAATAGACGACGGATGCATCATCTGCGCGCGCCATGATATCGGCGTAAGACTCACAATAGAAAAAGGCATTCTGCGCTTTTTCAGCGAAGTGATACAGCT
+
11316222418421-232552542//1224342442041241021062/0423.32342413542342420022023223225245442243311235424211210510204426321221223343256332.223221234623222
@Chromosome_377148_1_1_0_0_0_4:0:0_0:0:0_4f06/1
GTTGCAGTTTCAGCACGCTAAAGCCGATGCTACTGACTGATTCGCGGTTCCCGCCAAGGGAATAAATTTTGCGCCCAACACTGGTGAAATTCATGATAAACGCTGTTAGCAGCACCACCGTAATCATGGCGATCAGCGGCAGACCAAGGC
+
2502132223/.221084134220423244622522102/020224421252223323224133-2103033/3301320253432523022412234.2-232222322/3253313230313212/622451/532343023212312
@Chromosome_2156114_1_0_1_0_0_5:0:0_0:0:0_4f07/1
AGAATAGTATCAATACAAATTTGCCGATCGAGATCGCCATTCCTTGCAGGACCGCCGCCAATGGCCCATGCCCCCAACCCCATTCGCGAAAGCGTAATATCCGTTGTGCCTAAAGGCATCTTTTTCATTTGCCTTCAGTATCCTTCGTAT
+
232020111/1220524024/34422537421121621214542523212322222225420223313220274323342221032233242020222223432242101323/232223223423702213323254.22024725152
@Chromosome_4191046_1_1_0_0_0_4:1:0_0:0:0_4f08/1
AGTGCTGCCTTATGACCGCTTCGAAACCGATAAATGAGACGTTATGGATGCCGATGTACGCTTCAAAGGGCAGCGCATTGAGCATGGCAGTAGCCTGCCGATTAGCGATCGTTCTACTCATATCATCCTCAAAAATGCTTACCTGCGCCT
+
53025213222.32-/2426/335202234253432553151/10243024322251262542643202210242252.55221324225524322210221233252141822221421223262222235365513222231325121
@Chromosome_264458_1_0_1_0_0_3:0:0_0:0:0_4f09/1
TGGTTTCCCGGCGAGATAAGCTACAGCCGCAGCGAGTGGTTCTGGCTGGCAAGGGGCCGAGTGCTGAAACAACACAAAGGCCATCCGCTTGCGCGGCTCTGGCGGGCGTTGCCGGAAGCGGTCCGTCTGAGTCCACACACCTATATGATG
+
21152.352422021622101126455110132343-0333625212253024225152172220243122271/21/44202.2521/4122/322222422442225330/52/1224333223420123154363221624123331
@Chromosome_2908485_1_0_1_0_0_2:1:0_0:0:0_4f0a/1
CAGTTTCTTACTCATCGTTAATTCCTCGTTCAGTTATAGTTGACGAGTGAAATTATGAACGTGCAAAACAAATCGCCGTTACCAGACAAATAATGCATTTACTGGAGAGTTAATCCCGCTGTATGGGAGTGTGACGCAGGTCGGCCTTGT
+
43432202213314262242240222142253224312122234622222021231163322152251534612214220/0.12123/222521033132,211/022433223222425222,2/32422435436422241120223
@Chromosome_229322_1_1_0_0_0_3:0:0_0:0:0_4f0b/1
CGGGCCGATGCTTCGCAACGTTCAAAAGCATTCGCTTTTGTCCTACTCTCTTATCGAGTAGTGAACTGCCTCAAAGGTCAGTGCCATTCTTCGTAATTTGATGCCTGGCAGTTCCCTAATCTCGCATGGGGAGACCCCACACTACCATCG
+
24106204310223224322156-421712022234123.432212342433227231141402211473425176221021222421432220/2412212122.23221523016421104221221042326-22231+32.63362
@Chromosome_3001633_1_0_1_0_0_9:0:0_0:0:0_4f0c/1
TGAACCGGAAACCATTACGGGGAAAATCAATCTGCTGCCTGAGGTTGTACATTATCATTATTATCAACATGATGGCTGGCTTCCAGTCCTGTTTGGCAACGACGAGCGGACCCTTAACGGTCATTACGCGGTTGTTTATGCCCTTTCAAT
+
223244202422232146610322221252032232442223225634212542322324210252/42424423043322332431421322502233162015/221365-2123417212344214312342335242226122205
@Chromosome_2984528_1_0_1_0_0_3:1:0_0:0:0_4f0d/1
TTAATGAATTAGTGGCTATTGAGTGGGATCAGGGCAATGCATTTTTCCCAGCGACCAGGATGCAGATTGCTAATATTCAAGCGGGAACGGGCAGTAACAATGTTATTCCGGGTGAACTGTTTGTGCAGTTTAACTTCCGCTTCAGCACCG
+
462/23436412341121121012322212073423/22003245562215314225232252/242324223222/312251510223416224332124244240/1423425223623,2131202211312252451244421330
@Chromosome_3351630_1_1_0_0_0_4:0:0_0:0:0_4f0e/1
TTCTGGGCAACTTTATTAACGGTGAATTGTGGGGCGGCGTTGACCCGAACTTCCCGTTTGCCATGCTGTTCCCAGGCTCCCGTACAGAAGATATTTTGCTGATGCAAACCAACCCGCAGTGGCAATCCATTTTCGACACTTACGTTGTGC
+
245212311632232233434113123052229024/013/0211/2222522524530435132523242213032223134252322272211.34/.3500232423102043230223221322521241450235325523141.
@Chromosome_4973682_1_0_1_0_0_2:0:0_0:0:0_4f0f/1
TCAACGCCGGGGGTATGGGCCCCCTTTGATGAAAGCGTGATCCGCTCCGCTTCAGCCAGCCATTCTGGTTGTGTTATCAGACGCAGCAGCCGTTGAATCCGTAGGGACGGATCGGTGGCTGCCCATGTGGCAAGCTTGCGTTGCATTTCC
+
221332406322434502242302134312222222302422244243834122341252322441.502201205378.32531532110025302326242011322232422240315144642342221/342324/153274223
@Chromosome_2767322_1_1_0_0_0_4:0:0_0:0:0_4f10/1
ACACCATCTGAGCCATTTTCTGATAATTCAATCTGTCTGCTGTATCACCGGGCAAGTGGTATTGGTTATTACGATAAAAGGCGGTGTCAGTAATCATTACGGCGGGAATATCGGGTTGTCAATAATTCAGGTGGTCAGAGAAATCAATAC
+
023622321222343406334213/3322132251251204622/41422232234412232326061452410232221425/233321202152832322.23323/222113123/2.212/412133/043224222423222070
@Chromosome_652769_1_1_0_0_0_4:0:0_0:0:0_4f11/1
GTCGATATCACCATGCACTTTGCGCCAGCGCGCCGCTAGCGCCATCATGCGCACCGAATCCAGACCGTAGTTGATCAGGTTGTCGTCATCGAACGGTTCATCGGACTCGTCCAGCAACGGCACGATAACCTCACGCAGCGCCGCTTTCCT
+
232262242244522312/5321232242/-221233524210/322232322230312022422451013361500522234620054222240442052231333752002358335343142424053203121262224//22202
@Chromosome_5144318_1_0_1_0_0_1:0:0_0:0:0_4f12/1
CAGTGCCGGAGATGTGGCAGTTGCTGAAAAAAGTCCAACACTTTATGGAAACTGCCAGTCCGTTCCCCGGCGGGAGACATGGTCTGGCAAAAGTGTAGCGGTATTAGGCGCAGCTATTTAGCGACATGTTCCTTTGTTTTATCGTCAGTT
+
4624/42312402100274346541222256353332720442213431132322222234123227756325235412422314244325243452222/41422221425040312223//13.074264225322422322131522
@Chromosome_2886010_1_1_0_0_0_2:0:0_0:0:0_4f13/1
GCTTGGGGGAATTGCATTCAGTGCTTTATTAATAATATCCTTAAGTTCCGGTTCTCCGCGAGGAAAAGCGAACGAAAGCGATGCATTCGGAACGCCAGGAATAAGAAAATGATAAAGTTCATTAGGAGAGTAATGATCGATCTTGTAACG
+
52/2242241233260243062-22220142/2//0432223322501201232436229323202222111352615225213252421262225312056001122220255224242224322321/22223232243421222422
@Chromosome_3349621_1_1_0_0_0_8:0:0_0:0:0_4f14/1
TTAACGATCACCCGTAAGCGGGCGCTGGAAGATGAAATCTGGCTGCGGGTATTTACCGTCGCGAAGAATCTCCAGAGGGCGGGTTATTGTCATGGCAGCTGCACCGGCGAAGGGCCGGGAATTGTCGGACAGGATCACTGTATCATTGTC
+
142121233232,33342335/25102./1244012323811211232202223242414463542321/432431-240212522121242252202223322220234011001143232/245202/23122294142/06242324
@Chromosome_3189209_1_1_0_0_0_2:0:0_0:0:0_4f15/1
GGCAATCGTCGCGCCAGCAAGACAAACGCCAGCCCAACCGCCATGTTGCCAGGCTGAGGCTGAAATTAGCGAACCGGCGGCACCGCCAATAAAGTAGCTGGCCATGTAACCTGCGGTCAGGCGATTACGCGCATCAGGGTGTATTCGATA
+
2242223354243222/2154150323122700433142033242234632253422425322/12242.411212134424/1202544632/44412330.2143222132,5130342534522132/302332231322540323/
@Chromosome_1388982_1_1_0_0_0_4:0:0_0:0:0_4f16/1
TTATTTAACTGGCTGGCAAGCAGTGCGCCAAACGCCGCACCGAGGATCGCACCGATAATCCCGGAGCTGGCCCCTTGCACCATAAAGACCATCATGATTTGTCGCGGAGTTAAGCCTTGCGTTTGCAGGATCGCCACTTCGCCCTGGTTC
+
4222202/3222531335314712223547130212425332223028422424324552550122233220225213225063226352242222252111602422333/22232332215414114323322522232223154332
@Chromosome_962645_1_1_0_0_0_3:0:0_0:0:0_4f17/1
GCATTCTTGAAGAAATAACGACCGCCACATAAGCCGTACAAGAAGTGACATGCGCCAGCCAGATGGTGAGCATACCGCGGTCCGCAGGCCAGCCAATGGCATGAGCAAGCGCGACGAATAATAACAACAGCGACAAGCCCGCGATGACAT
+
34121212231/431223224222.3222223022332211422122222453210202153225312241.25113/0312420232031230223523221/7213224244224322643302221502/243420235034440./
@Chromosome_3751451_1_1_0_0_0_6:0:0_0:0:0_4f18/1
CAGAAGTAAAACAGTGCCGGACCAGGCTAGCTGGCGAAGCGACATGCGAGGTATTTGCATCCCTTACCCCCGATTTCCATATATCTTTTTCCATAACACGACCAGCCAACCTGCCAGGCCAATCACCAGCAGCGCCACCTGGAGCAGCAT
+
21.23222222443032.21342366-15/322/231410223225352210/2321312222032521322222422222120520222200422463222233242324142340213033123233223342344531420242245
@Chromosome_2875818_1_1_0_0_0_4:0:0_0:0:0_4f19/1
TGTTCAATTGCGTTGTCTGCCTAGCCTTCGCGTACCAGCGCATTTACTGCGATGACGGCGATCCGGCATGCCGGAGGTTTTGTAAGCTTCGATCCTAATATTCGTGAAGATCTATGGCAAGACGAGCATTTGCTCCGTTTGTGTTTTCGG
+
734230221/422285444334342122243223422422222101252.2032/324/423/61402222142232342/034314222325.2311/0522331342/2552533420146022444341306520062/0242224/
@Chromosome_1895204_1_1_0_0_0_2:0:0_0:0:0_4f1a/1
ATCAGAAATGAACACCTACGTTTATGACGCGAAAGGCTCCATGAATGCACAGGAAGGCTGTTTTGATGATCAGCTTATGAGCGACATGATTGCCCAGGAGATTCGCGCCAGAATGCCGGTGAGGGTAAGACAGAAAACGGATAAACGCAG
+
432022254122213221.14147312/4244130112423212342342115/246332214134044453222152.24222223324263222502332331442122312221602102124.52252402342250011001423
@Chromosome_1201851_1_1_0_0_0_4:0:0_0:0:0_4f1b/1
GACGTTATGTACGGAATATGGCGAGCTGGCGCAGGCAGGAACACAACGATTGCTGCCGGGGTCGACGGGTGAACGCAACACCTGGACGCTGCTGCCGCGTGAGCGCGTGTTGTGTATTGCCGATGATGAGCAGGATGCGCTGATTCAGCT
+
82242122323034623163213532/31222520230254/224141323231/134124225235322343220312212342303.0513443241422434132212022102312432022332136332221423325415321
@Chromosome_833266_1_0_1_0_0_4:0:0_0:0:0_4f1c/1
TCGGCAGCATTGTTACGGCCACTGGTGGAGTAGTGAAGGCATACCAGATTCGCCCGGATCTTCCGAAGTTGTTTCCACAAACCGAAATGAACGCAGCTTAAATTTGCATTTCACGCTCTTTAACAATAAGCAATCAACTTAACAGTCAAT
+
2024/22322010222223343332224231314.3233312213223202320235128222205242122512222233/522/264162342122422331633423223213222512145222/242331354442225123222
@Chromosome_4985458_1_0_1_0_0_5:1:0_0:0:0_4f1d/1
AGGCGGTCCCAGGGAAGGGCCGCCACAGCAGAAACGCCCAGCTGTGCGGCGGCATGTGTGTTACCGGAGTCCCGGAGGTGTTCTTTCAGGCGTGCGGCAGCCTCAGGAACACCGGGGTTACTTTCGATGGCGCGGTCGAAGGCCTTCCAC
+
2342143232/22112202523/23./34242315523234344242351222223222022002222231222332746226233237233642213.032823264441222.25450417162341222222522222213/12222
@Chromosome_3063070_1_1_0_0_0_0:0:0_0:0:0_4f1e/1
CCGTTTCCAGACGGGCGATTCGCCGCTCCAGCTGGTCTTTGGTGTCATTAAAAATCCAGGTTGTCGGTGGCTGGACGCCTTTGCGGCGGTCGCGTGTTTGCGCGTTAACTGTGGTGCGCATGGTGTAACGAATCTCTTCGTCGAGCTGCG
+
43343503131120023422103102342025221126312242242222334224.35352522233421122245223-5/-252.535424/5113352416022433633146618404242243422432061332140413140
@Chromosome_2205609_1_1_0_0_0_1:0:0_0:0:0_4f1f/1
AGAAACGTGGATCCAGGAAAGCGCTGTCAGGTTGCCGTTATCAGCAGCCTTATCCGCAGCGTGCTGGAAAGCAACGGTAATAGTACGAACGATGATGGTCAGTACCTGGCCCGCAGCGGCCAGAGGGATTGCCAGTGCGATACCTGCACC
+
232033133124141254512148222252161122023222225206222323/3550/3332223222213324225321216242243112226150222070222222140242223:221433235402524235144222/570
@Chromosome_17571_1_0_1_0_0_5:0:0_0:0:0_4f20/1
CTGGGAGAACTGGTCTATCGCCATGCCGATAAAATGTTCACCTTAAGCCAGGAAATGCTGGATTTTGTGAACTATCGCAAAGAATCCAATTTATTGTTTGACGTTGGTCTGGCTGAGGCACTTTCCAAACGCCTGGTCAGTAGAGTGCTG
+
214244242132422/625415263212341426432113222214-/.3352232331223/322.132232345032022154422510021/05351282241300426222222/24/2342335313-442221542114341/2
@Chromosome_153645_1_0_1_0_0_5:0:0_0:0:0_4f21/1
ACGCGAGCGTTATCACGATAGCCACTGCTACTGACGTTGAGTTGGTTATTACCCTTAAAGTCCCTGCTCATTTGAGTATTAATACTCTGGAAACCTGAAGTCCGTTGTTCAGTGCCAAGTAATTTTTCAATAGGAATGGTGAATGTGAGA
+
/20.12062120442550132122422062331313033462132212.43222342244432515232514236200211242226102326543524423/22232202432513103207123436132422242222323323225
@Chromosome_1275465_1_1_0_0_0_4:0:0_0:0:0_4f22/1
ACGTGCTTATCGATCCAGAAATCGGACATGCCTGCATCATTGACGTAGACGGCCTGGTTGTCCCTGGAAAGTATCCTCCCCCCGTCGTGGGTACCCCGGATTTTATCGCTCCGGAAGTGGTGATAACCAGCCATCTTTCCAAAGAGGATC
+
62332130213122.318321226223622012/0122102740013.22152334224212325.111/41232735222223225523222.33554423242333431223300726342163/3/3223-2330513256342213
@Chromosome_2095317_1_0_1_0_0_3:0:0_0:0:0_4f23/1
CCTCATTCAGTTTACCGGTCAGGTCGAGAACGGATTCAAGACCGCCTTTCAAATCATAGAAATCAACGGTCTCTTTTGCCAGGTACCAGTGCTCTTCGTAACGGTTGCCGCAAATCACACCGGCTAACATCAGATCCTGACGAATGCCCA
+
233210363922321212224212421223243323221222233223512/23.34222222295341543330352342252122222632212123622210142337235235222402011067013113440027153352220
@Chromosome_5095816_1_1_0_0_0_2:0:0_0:0:0_4f24/1
CGCTTCCCGATGCTGTGCGCGATGATTGGTTCTGGTCTGGCAGGATTACTATGCGGACTGAACGGCGTTATGGCGAATGGTATCGGCGTAGGGGGCCTGCCGGGAATTCTCTCGATTCAACCGAGCTACTGGCAGGTATTTGGGCTGGCA
+
22022531343/24/2.20313432254262225426222622138312423435220411270002200307110233424623322504022214/234324223165344213223235227.340613,20424223213301362
@Chromosome_2646128_1_1_0_0_0_2:0:0_0:0:0_4f25/1
TCGCATCGTTAAGGTGCATCCCGCGCCGATACTTAAAGCCAACAATACGGGCAAAATCCGCGAACGTCTTCTCGCATTCGGCTGGAGTACGCAAATCATACCCGGCAGCGAAAGCATGGCAGGTATCAATGCAGACGCCGACACGGGATT
+
5/2336243345/52224462431302053241354322112231226232413532462510324.46515233322424341512354312133234272622324525512355321331532122515521221111032225250
@Chromosome_1035135_1_1_0_0_0_1:0:1_0:0:0_4f26/1
ATTTCTGCTTCTGTTTGCGAAACGAGATCGCGCTCATCTCCCAGTCAGGCATGACACGGTGGGTTAAATCATAAACGCGCTGGAAGTTGCGCCGTTCAATCACCAACACCTTTCCGGCAGTAAATAAACCTTCCAGATGCCGTTTATGCG
+
102536212232782220465214032326212120222124425344352442152//333133022100214223314523321212/125113443605632644222212312503415352236121612164045213213233
@Chromosome_2467140_1_0_1_0_0_2:0:0_0:0:0_4f27/1
CAGGCGGGAGTGGTTAAGGCACTGGCAGAGTGTGGTACACAGATCCGCATGGTTTCAGAGGCCAGCATTGGCGCATTCAATGGTGCCATTATCGCGGCCTCTCCCGATCTGTCAGAAGCTGCCGTACGCCTGGAGGCGCTCTGGGATCAT
+
4311,2235253244143/2324352223233/2123312234504312321-64142264222353421/01436442255/34222122222202252112031212224251352.5222423212406.13222431227022/2/
@Chromosome_4075169_1_1_0_0_0_3:0:0_0:0:0_4f28/1
GCAAAATACGGTCATAAGATGAGGGAATTTGACGCGAAGTTATCGAAAGATGGCGAGATCTTCCTGCTCCATGACGACAATGTCGAACGCACCAGCAACGGCTGGGGCGTCGCGGGTGAACTGAACTGGCAGGATTTACTGCGCGTGGAT
+
122.12252/353313207224/4421244233/4223/05434222273322236423141235124213233240400323222621141332333152226276324321020221610/332332322252052204212162.25
@Chromosome_472389_1_0_1_0_0_1:0:0_0:0:0_4f29/1
AACGTTGCAGTATCTCCTACCACATCCAGGATGTCATCCAGAACCTGGAAGGCAAGGCCGATGCTCTCTGCGTACTTGTCGAGTACTGGCAGAGCACGACGCCCTTTATCTCCGGCGCTTAATGCACCAAGGCGAACGGCGGCGCGAATC
+
20235211404272065033.23011542523242/2551220332221122423262333312103012-22132213224235434233434235212242653211222321/1154222565/232330.1524221713522225
@Chromosome_129860_1_0_1_0_0_2:0:0_0:0:0_4f2a/1
TCAGGTGATGCCGATTGTATACGCTGGCGGGCGTTATCACGTTGCTGTTGGTTCAGTGGTCGCTGCTGTACTTTTTCCTTAAATACCTGGCGCTGTTCGGGAGTTGCAGACTGAATACGTTCACGCGCTGCCTCTCTTCGCTGCTGGTTC
+
5202332023222422323/243522710.2314232422312226530723222344533321252424334/212/012302635212211240225.22.12024/213412413424216//153322222225511222233223
@Chromosome_4329854_1_1_0_0_0_1:0:0_0:0:0_4f2b/1
CAATGCGGAGTATTTTGCCTGGGTGCAAAAACATTTACGCGAACATCCCGTCGATAAAGTCGTTGGATTCAACAAAATGCCGGGGCTGGCCGTTTATTATGCCGCTGATGTTTGTTATGCCGAGAAAGTAGCGCAGGAAAAAGGCTTTTT
+
23202423434./1422247544/212242026210313306530442512/2422/72220225243222/351/43153225/24172214522440218262022411124221522361225212302224513222222422124
@Chromosome_3672763_1_0_1_0_0_6:0:0_0:0:0_4f2c/1
TCGTTCCAACCGTACTGAAAGAATAAGGTTGCCACGGCTATGCGCCAATGGTGGATTGCGCTGCTAGCGTGAGTTTCCAGTCTATGGCACCGGATTCTATCATGACCATTGAGCAGTGGGAAAGCATCGCGCATCTTGACGCGCATCTGC
+
4-333522203/22414142203630030232424112023412432.100/31244224521422/3123/2111123426042513042022202252342250324/4224124522245402565022002253143162123322
@Chromosome_793536_1_0_1_0_0_2:0:0_0:0:0_4f2d/1
TCCGCAGAAGGTTCTTTGGCAAGGGATTTTTTGACCATTGCTTGCCGATATTGTTCTCATTGTCGGGCTGATTTTCTTCTTCTTTTAAATCAGAATTCTCTTTAAAAAATTAGGGGCCGCTCCAGGCCCATAAATTTTTACGCTCCCTTA
+
222362522342452/3223226233532232511/20-115044234422-3222222024-22222220432343463632/542224552052216341623112203235223328332222314942204331422370222221
@Chromosome_1422193_1_1_0_0_0_3:0:0_0:0:0_4f2e/1
ATGTGCTGGAGATCCTGCGCATCAAACTCGTCGGCGTGATCCCAGAGGATCAATCAGTATTGCGCGCCTCTGACCAGGGTGAACCGGTCATTCTCGACATTAAAGCCGAAGCGGGTAAAGCCTACGCAGATACCGTAGAACGTCTGTTGG
+
2422053623510445512324044424231512335235422333234114534432225222135414021324/013231072442324344212011465312320224833212222.503240323102322023/24342223
@Chromosome_894027_1_0_1_0_0_3:0:0_0:0:0_4f2f/1
GATCACGACAGGTTTTTTCATCACTACAAACTCCTTTGCGATAATCCTTGCAAAATCAGGTCGATATGACAGGTCAGCGTCTGGTTGATCAGTTCGGCCTTTTCTTCATCGAACGCTGTCCAGCCGGTACGTAACAGAATTGTTTCTTTG
+
4431051/243233.21270234431343/322123321220331322275-4212243543226233213412422222104242242243/246223402442204112621312212662220223543240262232444343132
@Chromosome_3227158_1_1_0_0_0_6:0:0_0:0:0_4f30/1
GACAACCAGAAGCTGTACCGCTGGCGCTGCCGTGCCTCGACCTACGCGAACTGGCCGACCCTGCGCTACATGCTGCCCTATAACACCGTTTCCGATGCGCCGCTGATTATCGGTAGCCTGGACCGTTGCTGCTCCTGTACCGACCGCATG
+
33222521230241336325332242/422242413542212232232032/324402222125352.42234242224222402.052/24205332421233421/513042122262.1121232152205233.125222522513
@Chromosome_1840417_1_1_0_0_0_2:0:1_0:0:0_4f31/1
TGTCATGGTGTTCTTTTCCGCACTTAATTATTGCCTGACACTGATATCCCCGGCAGGACTAAACGATCTTATTTACAACATTAGTCCAGACGCCGCTCAAACATATGGGAACGAATATCTTTGCGCTAATTATCCTGGGGGCTGTGGGTA
+
4/.213762222020252123232130143213222/222912210226234131432042421220232222521241216102324530224024214403233313642332321222533030322461/2525322/21331222
@Chromosome_4111374_1_0_1_0_0_1:0:0_0:0:0_4f32/1
GCGGGGCTTTCAGTTCGCTGTCATCGATATCTGCGGCAATGCGTCGTTCAGTGGCTTGTGCGGCTTCGACGCGGGTTTGCGCCTGAATGATATTGGTACGGGCCGCTTCTATAGCCGCTTTAGAAGCCGAAACCTGAGCTTTTGCCGATT
+
2302/5152/2313502035224/53622113328/422202224./43357321022332222/2336522433222243222522143255213233/222433122435051221213433322551324222221/3212223322
@Chromosome_4887960_1_1_0_0_0_4:0:0_0:0:0_4f33/1
ACAGTAGGTTTGTTTGCCGGACTGGATCTTGATTGGTGGGGTGTGCATCGCTCAGCGGTTGCCGCCGCCATTGGCGCGCATAATGCCGCGCGGACAGAAACCGCAGCAGTAGAGCTATCGCTGACCACGGGCGTAGCGCAGCTTTAGTAC
+
26124.34225212323054542105321152522/2322643033323024552322,1434301124226130042.44003/2252-5025/111.23143504654/5233/205524421424/5220232425231.3022412
@Chromosome_4104973_1_0_1_0_0_4:0:0_0:0:0_4f34/1
TTGTCGAACAGGGCGATATAGAAACGCTGTTTAACGCCCCCAAACATACAGTGACGCGCAGCGTGGTTTCCGCTCATCTCGCCCTCTACGGTATGGAGCTGGCATCATGACTTTACTTAACATCCCCGGCCTTTCCCATCACAATGCGCA
+
35312122223224221..63332741235.22223452412134122-322/4222333221312213231135111302120310261214502/35052032314222133335142002221305202301522132621544544
@Chromosome_2277215_1_1_0_0_0_5:0:0_0:0:0_4f35/1
AGTCGATTTTGTCCGGGGAAGTTCAGATGGATTCTATGCTGACGGTTTCTGGTGTGGTTATCCTGTCCATTTCGTATACTGCAGATAAATATGGCTGCCATTTGTTATCACGTATTGGCGCTTATTGTTCGTTGTTGCTGATTTTCTCGT
+
32223/32222252025032222/2252001221323123212314262244213224331321222121255322232325104/213226232022310224523/512230203232134253103242232063132523413216
@Chromosome_4084724_1_0_1_0_0_2:0:0_0:0:0_4f36/1
ATCGCCCCACTGGGCAATCGGGGCGGACATCGCGCCGACAACGGCGACTTTAATATCGTCAGCCATAGCGGTGTGTGAAATTGCCAGTGCAATCGTCCCTGCGATGATAGTTTTCGCATTCCGTTTCATAGTCAAAAATCCCCATTCGTG
+
330322443232423221.2511101325312231302222032254223123421121122215332123222213223222522036.1/33242245242615402022330121222234/3422022332444211023212223
@Chromosome_108294_1_1_0_0_0_1:0:0_0:0:0_4f37/1
TTCAGCAACGGGCAGTGTTTGCGGTGCCATTGCGAAAGAAAGATGACGGATTACCGTGCGAATGGCATGTTGATGCCAGTAATCAACGGAATAGTTCGAATGCGGGCGGCGCGTGTTCGCTTCCAGCAAGGCCAATTGACCAAAGTTAAC
+
622203216220144/2326322325322234232341122426233113252162322342232111342132203003213322114554232150242554231114224331223322222342332422324512/432330245
@Chromosome_1930246_1_0_1_0_0_2:0:0_0:0:0_4f38/1
GCGCCCGCGTTGGTCTGCTTTATTTGATTAATGTGCCCAGGCTGGTTTTCAGCAACCACCGCTTACTCCCTATATTTTCGCGCTCCGAAATAATCTGTAGGCTATGGTGAAGCACTTCAATACGTGTCGTCAAATTTTTACTTAGGCATG
+
13132245401/23423220025253231252211400624232222//2222621-42542123232840250222.023222252122/0254/12216244422122/023143333232212115323202022622222215222
@Chromosome_1216215_1_1_0_0_0_3:1:0_0:0:0_4f39/1
CATCATTTATACCGCCACAGGATCGCGAATCTTTACTCGCCGAGCAACCGTGGCCGCATAATCGTTTTGTAGCGATTTCATGGCATACCGTTGAAGACGAAGCTGCCGACCCGCGTTTTATGTCAGTGCGGACATCAGGACTGCGTGAAC
+
12522552872354331222303033122/522321412.21615535425124512222322333002203324154124252524325-3153242436451342221732532423242112222432225132124/222222322
@Chromosome_682098_1_1_0_0_0_2:0:0_0:0:0_4f3a/1
TCTTTTAGCAGTTTTTATTGGCGGTGGTAGGGGAAGCGTGGCGAGATGGCTGTTAAGTATGCGATTTAACCCGCTGCATCAGGCGATTCCGTTCGGGACGCTGGCAGCAAACCTGATTGGGGCATTCATCATAGGAATGGGATTCGCCTG
+
3/212432052342133442501024213221222222422534204202221232122433222365442233.421622050170244242335-3222172012422222/.203735302262/3324124523151-52222127
@Chromosome_2903370_1_0_1_0_0_2:0:0_0:0:0_4f3b/1
TGGGGAATATTCAGATAAGGAATGCTTTTATCGCCTCCGATGTCCATTGTGCGGAAGATAATCGCCTTGTCGCCCGCTGCCAGTAGCACCTGCTGGTAGGCTTCAAATTGCTCCTGCTAGTCCGGCGCGCTGTCACGATCCATATACAGC
+
52234312222212033232/51114223221352315/56204222322232442/22142332241212241332423224126024622503172332.364442223234223223222222552522214213210013313532
@Chromosome_3215604_1_1_0_0_0_5:0:0_0:0:0_4f3c/1
TGGCAGAGCATCGGTGGCCGCTGGATGGCGGTGATGTCAGTGCTTTGACGCTCGATGCTATCGGTATGGGGGAGAACGGCGCTTTGTGGGGCGGCGTGTGTCTGCGGGTGAACTATCGCGAATGTGATCACCTGGGCGGCTTGCCTGCAG
+
5022012/223521163621552./522131322316332/13223122484/511123/52307235223/40041212022242213224214/233123424414232332271160342533455245212211424/11112422
@Chromosome_188174_1_0_1_0_0_0:0:0_0:0:0_4f3d/1
GTCATCCCCGGTTTCAGCACGACGTTGGTTTCACGGGAGTCATAGTGCAGCACCTGCGGTTCTTCATGGAAGCCGCGACCAATACCGTGTCCACAATATTCACGAACGACGGAGAAGCCTTCTGCTTCGACAAACTTCTGAATCGCCGCA
+
3-12242522234226014021322123210150643320126042434025242230356262034353222122322234124332522142461224234422431111023/420.23232210422220244323524,512221
@Chromosome_3474889_1_0_1_0_0_1:0:0_0:0:0_4f3e/1
AGGAACATCGGGATCTCTGCGCCAACGATCACACCAATAGTACCTATTCCGCCCATGACCGCCCCGCGTTTACCGCCGACCAGATGACCACCAGTAGAACCAATCATCACGGGCAATAAATAGGTAATCATCGGTCCGACAATTTTGGCG
+
2/22332131303221212042342124432262412233/2.112212422025212234152223/52322222423422452232/2122323364342012444235331242356220450125302421032/31226422313
@Chromosome_283650_1_0_1_0_0_5:0:0_0:0:0_4f3f/1
CACAGCAACATTAAATCCAGCTTGCAATAAAAATAACGCAAGCCTAGTATGTGCGCGTTTTCTTATTCCACAAACTGCAAGGAGGTAAATCATGACAAATCCTTCTTCAATGACTCTTTGCAGACCTTTCCAGGATTAATTCTTTTTATC
+
25131624.2212322413425200262520225132221526212533632531242522234233.55533232432325244202313151214261242122321042310532026444422215/442/314320005241412
@Chromosome_3245072_1_1_0_0_0_3:0:0_0:0:0_4f40/1
CGCGTAGCGGTAGCCCTCTTGCTGTAAGCGAGCCAGTTCTTGACGAACGGCATCCACACCTTGTTCGAAAACATGTGCCGAAACGATGCCGCAGCGCCCTGGGGATTGCGCTTCAACCAGACGGGGAAGATAGCTGTCGGTCATGGGATT
+
2153423242435302222722102,2453203.5373223123524525237423223023452/11314144031237414202234431223442323423041122753230523352526322224522/262461224111013
@Chromosome_2857060_1_0_1_0_0_2:0:0_0:0:0_4f41/1
ACCTGAAAGGCCTTGCAATGCAGTCAGCCCAACATTGTTAGCGCTTGAACGCTCAATATCATTGTTCTGCCTGATAAGCTGAAGCGTATTGCCGATGTCATTTACGCTCGGAGCGTTTGAGTTGACGCCGCCGATACCAGCCAACAATCC
+
16262223282413/2033612122225283024035132222122233354362322334063231023222633053124.23202215232314302212502340824022122525153/3642251213240202434/43225
@Chromosome_754148_1_1_0_0_0_3:0:0_0:0:0_4f42/1
CAGCCCGTCAGGCCCGGTGACTGACGTTAACTGGCTGTGGTGGTTATAGTAAAACGCCGATGTCCTGCCATCCGGCGTGGTGATGCGCGTGATGAGGCCCGTCACCACATCCGGGCGGTACTCTGTTGTCCTGCCTGCGGCATCCGTCTG
+
2545354131146233522521272343354311351343622714122275021222302632332212221321161020224.3622631423334222/22323123511242222402422222200323222052242045225
@Chromosome_2866391_1_0_1_0_0_1:0:0_0:0:0_4f43/1
TCTTGTGCGCATCGGTTGCGGCTTCAAGCCATTCACGTTTGATGATTGCCATATCACTTGCGCTTACTGGCTCACCAAGCCAGATGTGACGATACAGTGTCGGATGTCTGCGTTTGCACTCTTCCATCTCCAGACGGAGAACTTCAGGAA
+
47222032162323423262125322134434133223/324222226.4420031653044312332111.142223431222312214/212104423322032133422/51//2413426223243301.51225232220-3232
@Chromosome_5113316_1_1_0_0_0_2:0:1_0:0:0_4f44/1
CTGCCGGCACCATCATGCTGCAGCCGTTCCCGCAGTACGATGCATCTCAGGTTGATGAAGCCGCACTGGCCGACACCGAGTGGCTGAAGCAGGCGATCGTTGCGGTACGTAACGTCCTGCAGAAATGAACATCGCGCCGGGCAAACCGCT
+
2736225232/52444222022/222233213212222322162323243222034244243275025261-30324320514/12223/521322313570102/2235222460101134341424.12243/1434022303412/2
@Chromosome_348538_1_1_0_0_0_2:0:0_0:0:0_4f45/1
CACCGGGGGAACAATCATCAATAAATATGGCGTTCTTTTTTAATTGGCTAGCAACATACCACCCCTCATTTGTATGACAAATGATAATCTTTCTTCCAAACTTCAAATGCAATAACTAATTTTATTTCTTTCGGCATCGCTCACATTTTA
+
12/22154/6222346/2732223034534224153234/3242-22.52223253257222346./44132/1/72322413422343353121/2222453334/2523323242410230220316223/5106422122122325/
@Chromosome_2292339_1_1_0_0_0_6:0:0_0:0:0_4f46/1
CATCGAAAGATGCGCCGGTGTCATGTGCGACAGGTTACGCCAACCCTGTACGTCTCACCACCTCTGTGATTGGCGTCCCATGTGGTGAGTTTGCAAAATTCGCACATGAGGATGTCACTGTGGCAACCACCCCTACCCAAACCCACCATA
+
22222.238255322232/2024024322422233523233521251141323232324051122134132262115244/463343421252220231264243330723422442402212131144314233245535522242423
@Chromosome_4214655_1_0_1_0_0_1:0:0_0:0:0_4f47/1
GTTGTTCAGGTTCAAGAATGGCCCCCGTGATGTTGTCAGGTGCATACCTGCAACGTGCGGGGTTTTTCTCTCTCCAGCAACCAATGCCACCAGGGATAAAGCCCCCGCAACATTGCGCCTCACCGGAACCCTTCCGGCTTGACGCTGATT
+
32322204221242461224/35.203312/1233530426222213132/2446323223212432/22142/4/6322222156242224222232215327423223/23326052434336332322022012.323244431523
@Chromosome_4480568_1_1_0_0_0_7:0:0_0:0:0_4f48/1
CGCTGGCTGAATAACGCCGCAGAATGCAGGCGCGTCGCCGCCTCAAAAACCGTATTGCGCTGACGCCCTCGGTGGCGACGATGGCCTTTGGCCTGGTCTGGCTGATCTGGATTTTAATGTCCACCATCACTCGCGGTATCGACGGTATGT
+
133.5323/42524202223033/32640222/4213251322242225221426/.122221223220122232523011432144/2123212122424/4423212022231240436222220323626334224324211/2221
@Chromosome_1228932_1_1_0_0_0_2:0:0_0:0:0_4f49/1
CATTGCAGTAAAGTATATTTCTTACTGCCTGTGTAAAGCCCTATCATAGTTTCTTTACGTTCGCGACTGGATAATACTTTGTTTTCCATAATGACCTCAGCCAGCGTCTTACCATCATAAACATACTCTTTATCTATCAGAATATTTATC
+
330221323146224022121232222131613201511232202251222343243344/2026322352452/22421313023432.135220522320521037222240222324220223/24341311456224312224224
@Chromosome_2116350_1_1_0_0_0_3:0:0_0:0:0_4f4a/1
TTCCACAATCCCTTCTTCACCCTGGTCAGCGACCTTGATTGTTGCTTTAAACTTGCGCGCGTCTCCCGCCAGCGCAATCGTTTTAACGTGTTTGTAGGCTTCCATCAGGTAGTAGTTGGCATCGCCGTTGCCAGCGATATCCGCGATATT
+
22231112121915.5525232126611224013210122251221220323124234232422543220321132433324032423402242141.0241222433/223422134322201121302413.3212232032422521
@Chromosome_4471652_1_1_0_0_0_2:0:0_0:0:0_4f4b/1
ATGTCTCTGTAGTGGTGGGTGTTCCGGTTCCGGACAATATTCACCCGATGACCAAAGACGAAGCAGGAGTCTGGTCGTGGCACACACCTATCCTGAAAGGCAACCTGTACGGGTATTTTTTCAATGTTGATGGTGTACGCAGCATTGATA
+
135202122352.64211344543124204423024141434313413322/231323314622212245222023/13034424533263/33242312436320312422536034262144220402222132425235352322.2
@Chromosome_747162_1_0_1_0_0_1:0:0_0:0:0_4f4c/1
GGCATCGAAAAAAGGATCGGGCACGGTTTCCCGTACCTGAATTCCGGTGACGCCGCTGACCACATCATTCAGGCTTTCCAGATGTTGAACGTTGACGGTAGTAAAAACATCAATGCCTGCTTCCAGCAGTTCTTCAATATCCTGCCAGCG
+
325532251632421251222322114554222222431042053044122232122/4036220234263143566221242523172120163122425443645203522422212263565/322323221242021321240262
@Chromosome_2575672_1_0_1_0_0_4:0:0_0:0:0_4f4d/1
ATTTGCCGCGCCGTTGATCGTTCGTCTCGATAAAGAAGGCGCATGGTATTTCAGCTACGACGCTTCTGGCTGCATTCCGGCATCTCCAACGCAAGTGGTAGCCACCATTGGGGCGGGCGACAGTCATGCAGGTGGCGTACTTGCCGGGCT
+
34401132230405423,222243202237231222422451253533223162322325212466213243222432443252220562162.22614243212332253230334213220321422226252716243342032345
@Chromosome_108863_1_1_0_0_0_3:0:0_0:0:0_4f4e/1
CGGTACGCATTTCGGGGATGCAGCGTTCGTTAAGAACCATACCGCCGACTAACTGAACGTCGAAGCGACGCATACCAAAGACGCGCTTACTTGCCTCACGTACCACGGCGAAAGCTTCCGGGATCAGATTTTCCAGCACTTCGCCTTTTT
+
21302115232244263/22332564132352442442232000222222100323-211222243112422221724161352565322245222120232241221242132121051322223163542452131322232226121
@Chromosome_2492706_1_0_1_0_0_3:0:0_0:0:0_4f4f/1
GGTATCCGGCGAAGTGTTAATGCTGGGCTATATGAACCCGGAAGCCTTAGACAAAACTATCGAAAGCGGCAAAGTCACCTTCTTCTCGCGCACTAAACAGCGACTGTCGACCAAAGGCGAAACATCGGGCAATTTCCTCAACGTAGTAAA
+
2612420152024634232534220355324504122122012134233200633362331223345223222453333627042630143252123520232/2122222242533422242232236142222332332123122421
@Chromosome_2027106_1_1_0_0_0_2:1:0_0:0:0_4f50/1
AACCATAAAAATTCGCTCGGGATCTATGAGTTATGCTGGCATTAGGCTATGCAGCGACCGCCGCGTAACCGCTGTCTGGCGACCGGATATTCCTGCCGTAGCCAGGTAAAACGGGTTGAAGGCACGGGGGTACGCCATCCTGTGCAGGCT
+
163231253432021525442242220434261521112061141313123113811202143045525224334213522/223332202220.244413012222425123220222233222444202032232322553232/233
@Chromosome_638978_1_1_0_0_0_5:0:0_0:0:0_4f51/1
CCACTATATCAGCGAAAGGCGTAAACGGCGAAGCAGGCGTTGGTTCGCCACGCAGCCATGTGCAGTAAATATTGGCAATCTGGCGAGTAATGCCCGGGAAACTGAAGGCATCGCCCAGCAAATGGTGATAACGCTGATACCAGTACCAGC
+
1344431522022220322300422142243242432261231321330133213124227/223132252374.5/264224115225521323222222032522/2222521142164572222-2422312423/23205223107
@Chromosome_4595651_1_0_1_0_0_5:0:0_0:0:0_4f52/1
AATCCTAACCTGGTGGTAATACCACCCGGACTTTTCTCATTACAGCGACTTCTTCCCACCATAATGCTTAAAGCATTCCAGCATACGCTGCCAGCCATCTTTCGCAGATTCGGCATGATAGCTCGGGCGATAATCAGCGTTGAATGCATG
+
52002202703252022213044222222350322422545222322220620502016221222222/2.571624323635425321234425022/0270.42243153630122335623462342122332/3/54031212623
@Chromosome_1376666_1_1_0_0_0_6:0:0_0:0:0_4f53/1
TCTTCCGCGTCCGGTTCGTCACCTTTGACTTACAACATTACTGGACCCACACTGCTCTCCTTATTGTTTTATTAATAGCTGCCGCCAGGTGTCATCGCCCAGCCTGATAAATTGTTGATCGCCGGTTTGTCGCCAGCGGTACTCACACCA
+
2322427221242543224210522232521222343332320624343052324/122222600212224/432022114/2322314312512322453252620425222124321414224232232225-42553234210/404
@Chromosome_4929483_1_1_0_0_0_6:0:0_0:0:0_4f54/1
AATTAATACCTCTTCAGGTGAACGGTGTTTTTAATTTCATAACGCTAACAAAAGTTAATTAACTATTATGTCACCCGGATTATGTGTATTTTTCCCCACAAATGGGTAGTTCAGATTAGTCTTTAAACCTAATGATATCTGCCCTGAGAA
+
124220423024221122622247345434233112245422332134142551322542252312/2452413313322361244720622/3/3442243.23263034544222221061322322525112102111400224063
@Chromosome_88228_1_0_1_0_0_4:0:0_0:0:0_4f55/1
GGTGTGGTCGGACTTTCGCGCGGCAATAAAATAATGCGTTGAGGATGGTCTCAGTGCGCAATTTGCAGCCCAACATGTCACGTTGGGCTTTTTTTGCGAAATCAGTGGGAACATGGAATAAAAGCAGTTGCCGCAGTTAATTTTCTGCGC
+
222231325113424221460462216222332522122322415452234233122.43222522131222324121232222243422422221211531222235232130210602142252223224523223060321322232
@Chromosome_2374033_1_1_0_0_0_5:0:0_0:0:0_4f56/1
TCCCTGACCTACCATCCACATTCGCAACATACTCGATTCGGTTCAGCTCAGTGATAACGTCGGCATATTTAAAAACGAGGTTATCGTTGTCTCTTTTTTCAGAATATCGCCAAGGCTATCGTCGAGAGATTCCGGTTTAATTGATTTAGA
+
22335110733525122322440342262214242525.272422222005605311330313222502/22352363214354522124221120222465402241315222124534.032414422202325633202213714.4
@Chromosome_2153712_1_0_1_0_0_2:0:0_0:0:0_4f57/1
GAAACATTATTGGCCAACTAAAAAAAGCGATAACCACCACGCCTATCGCCGCAGACAGCATGGGCGACCAGTTACCAACAAATGAGAGCCGCGCGGACCATTCTCCACGCACCGTCGCGGGGATAAACTCCGTAAATGAGGCATAGCCAA
+
20232224133522002312242632343432532232213123221445242/20224423212132213331522103/12025/4313302/323423263332622122211/212214222324440135742207032222312
@rand_0_0_0_0_1_1_0:0:0_0:0:0_3e3/1
GTCCTTGGAATATCCCTGTAACAGACGTAGGAGGGAACGGACCTCCAACCGAGTATCCCCGGGTAGGCTTAGGAATGCCGGGTCAGGATCTAACTACGTTCAGGATTCACCCTTAACAGGTCGGATTATCCAGGCGCATACCGTGTCGCC
+
20222261342043322222233223462345020302120412222224303252221143414242312201233123623024213/4212131220123342431333222.221.314252223222222520123142661302
@Chromosome_1030879_1_1_0_0_0_6:0:0_0:0:0_4f59/1
CACACATTGCTGGCAACGTTCGCCAGGCGTCTAATCGCCATACCACCAGTAAGAACCATGGGGAAACTGATGGCCATTGCCAACGGTCAGCAATGTCGATCCACCCTTCTGGCAAACTCTTTAACCCCCAGAAAAGTAGAGCCAAAGACC
+
605126334/3011223222421228632242241233214312222426426044022.1233515323211.222432011448320222-33114052222245464712324221.5240423215412122422753/3223322
@Chromosome_1345227_1_0_1_0_0_3:0:0_0:0:0_4f5a/1
TCACATTTCAGGAGTCAGTCATGGACTTTTCTCTAGCGGTTAGCGGATTAAACGCTGCCGCCACCAAACTCGATGTTATTGGCAACAATATCGCCAACTCCGCCACCTACGGCTTTAAATCAGGCACGGCCTCTTTTGCCGATATGTTTG
+
104331261342210413554442212213233112361/0322/22323022/0022.321142/1470142017126312/435247/1326412522313023/6432333141204311422322522622/43.23356112624
@Chromosome_1711213_1_0_1_0_0_3:0:0_0:0:0_4f5b/1
ACCAACTCCGAAATGAAAGAAGCGATAGCGCAGCGTAAACCACTGGTTACCACCGCTGGGCCGCGTAGTCTGATTTTCCGTGGAGCCATTACCGGTGTAGATACCAGCAAAGAAGGGCTGCAATTCTATGAAGTGGTTCCTGTTGCAGTA
+
022014532255/31370312542442220142222326653/203103230423032351534444/5222242033131321132347622362124334325721645324.430213024/123422432/232325361632110
@Chromosome_560156_1_1_0_0_0_1:1:0_0:0:0_4f5c/1
GGATACGGATGTAATGGACCAGGCGGTGCAGGCTGTCGTAATGGTAGTGATGGGTGCGCTCGTCGTCCGTCCGTATCACACCCGCCGGGAAGCGGTCCGTCTTCTCCGCCAGCCTGCCGTATTCGTCGTAGCGGTAGACATAGTGCGCAT
+
22123222422121121320322212434342241224441222232213223222.23-103244213142512312323352331511/2441.2242222012432240262122255.1214130563252345172254.22232
@Chromosome_2331879_1_1_0_0_0_0:0:0_0:0:0_4f5d/1
CGGGTGACAGAACCGTTAACCGAAACCCCTGAACTATCCGCGAAATATGCCTGGTTTTTTGATCTCGATGGAACGCTGGCGGAAATCAAACCGCATCCCGATCAGGTCGTCGTGCCTGACAACATTCTGCAAGGACTACAGCTACTGGCA
+
2432322250322352002211221474234335232063/2331522351.55434521434510223451335112300232222112464425252431/21202123242123324126013222423222651324125121412
@Chromosome_5176077_1_0_1_0_0_7:0:0_0:0:0_4f5e/1
GGTATGGCGCGTTTTGCCACGTGCAGTGACGGTGTCGTTGGTCTGGTTGGATTCGTACTGATTGTTAAAGTTAATCACGACCAGGCCCATTTCCGCCGTCAGCGCGCCGTCGTCGTTGCGGGTACCGAGTTCCCAGGTCCGCGCTTTTGC
+
3520333.0/022685223421/2/3242024/2/35253221423471232/523225232.722521232234.51156423225202412223241223142122232134322261322332242213642232322342/23421
@Chromosome_1153822_1_0_1_0_0_1:1:0_0:0:0_4f5f/1
AGGGAAACGCGAATACACCCGTGAGGAAAAACAGCGTTGGTGGAGCGAGATCAAGGGGTATCAGAATTACCGCAACGCGACAGGTAAGCCACTGAGTGACGGATGGTGTGCTCATACCTACAAGGAGAAGTTCAGGGTTTGGCCTAGAGG
+
1424-01322220/7342115232452331323225220221623233221202552202321325234352223124322522211347.260032342/34152222/0342412350225344022055342462310122422204
@Chromosome_4383611_1_0_1_0_0_1:0:0_0:0:0_4f60/1
GCCGAACACAAGCTCAAGGACGTGCGCGAGAAGATGGCCGACTTGGCGCGCATGGAAACCGTGCTGTCTGAACTCGTGTGCGCCTGCCATGCACGAAAGGGGAATGTTTCCTGCCCGTTGATCGCGTCACTAGAGGGCGAAGCAGGCCTG
+
5112244224320412/45324223/22544422132244022233042320.3110732252133212/232/3222225232042.4140461152323323022442222/23145223232202-132323234523454545134
@Chromosome_616747_1_1_0_0_0_4:0:0_0:0:0_4f61/1
CTATTGGCGGTACATAAAGGTCACGCGCCGATCCGCAGCGTCAGCCGTCCAATCCAGAATATTACCTCGAAAGATCTCGACGTTCGCCCCGACCCGCAGACCGTGCCCATTGAGCTGGAGCAGCTGGTACTGTGGTTCAACCATATGATC
+
53233223422203345252232212103/520226212/50441242432242362200240232353032723525223321412/42232331431414222133630221347.23545/30242213/4223132361421/316
@Chromosome_1372912_1_0_1_0_0_0:1:0_0:0:0_4f62/1
GGTTTGTGGGAAATTGCCATTAAAGTTGTAGAAACTGCCAATTTCATCCGGGAAGATGTTGCCCCATGAACTGAAGTAACGATTGTTTTGTTTGCTGTAACTGCCACCAAACATTAGATTGTGCTGACGACCAAACAATTCATAAATACC
+
1/22/10342320331601232353570/3432350444/02253625224611233212/32/472224/3212023242464//23222142540440322655324513353321123125440.1422332202455241243324
@Chromosome_53770_1_1_0_0_0_7:1:0_0:0:0_4f63/1
GTCTGGTTACAGGGCCTAACAGCATAGCGTATGGTCGATTAAGTGTTATGGCGGAATACTATTGCAAAGTGATCCCGGTACTGGAAGTTCCGCCGTCAGCCTTTACACCACCACCCAAAGTGGATTCCGCCGTCGTGCGCCTGGTTCCTC
+
03423232254323238213014223222212012312223022005334323423011352342134053212241621252351224551442.622352053111233120620142631162221532312241130331242204
@Chromosome_3292214_1_0_1_0_0_6:1:0_0:0:0_4f64/1
GTCCCACAATTACAGTAACAAGTTACGGATATTACGAGTAGCTTAACCTCACAAGAAAAGCAAGAACTGACGGACAAGTTAGAATCTATTTTCAATACTACCCAAGTGCAAATTGCTGTCTTAATTGTTCCCTCAACCAAAGACGAGACA
+
124332222/25142223/4654422024322222222413332422342311242134/22224124341027232/2,2243223242333241522238141422223.2105232222212242211221012222506/221224
@Chromosome_4597784_1_0_1_0_0_3:0:0_0:0:0_4f65/1
AAGAGATGGTCGCGGAGTTAAGCGCGGCAAAACAACAAATTACCCAAAGCGAGCACTGGCGTGAAGAGTGCGAGTTACTAAATAAGGAAGTGCGCAGCCTGCAAAGTATTAACACCTCTCTGGAGGCCGATCTGCGTGAAGTAACCACGC
+
442240225225114132453522314220211,2321314035043210044572342332121/0430223212231120232042210335340234221232447620221220/1/23624101242202232121515332133
@Chromosome_3303319_1_0_1_0_0_5:0:0_0:0:0_4f66/1
TCCTGATGCTGGCACTTCCTTGCCAAGCTCAAGTCAATGCAGAAAAACGCAAGCAAGATTGTATCGGCGCGTGTCTGCTGAAACCATTAACACCTACGCGCCTGTTGCCTGCCCTGACGGAATTTTGTCATCATAAACAAAACACGCTTT
+
221322661432132/012/25222221752263422511622522222422222205413222232352232-221433615223230452341213//3/42.52462322332331232241433423532/121/3131/221212
@Chromosome_4947622_1_1_0_0_0_7:1:0_0:0:0_4f67/1
AGCAGTGGCATCACTTTTTCCAGAGGCGGTCGAACTCCGCCTTCGCAAAATAAGCGGAAGCCTTGCCAAGGATATCGTTACTGCCGTACAGTTCACGATTTTCACGTTCCAGCTCTTCCAGACGGTGACGTTCAGCGGTGGTGTGCCCTC
+
22222///20322132255215211241317122323/32342232522232042533032/12653325333/222-150/2.2533533/2200022543415002404037322222322222043123324620015532243210
@Chromosome_3228207_1_0_1_0_0_5:0:0_0:0:0_4f68/1
CGTACAGCGGACCAATCGGCACGACGTTGTTTTTCTTGTCGCCCAGTTCGTTGATGAACTTGTAGGTTTCACCATCGGTAGTCGGTGCCGGACGCTGACGATAATCCATGCTGTGTTTACGCAGCGGATAAAGTTCATCCGGCCAGGCAT
+
2220322121/.22.132234323548,22210021111303242/443034223321/14220013122413/3315021/13212124-42002222221123222223262525122243125622/43552132051342602253
@Chromosome_175669_1_0_1_0_0_1:0:0_0:0:0_4f69/1
CGGGTATTTTGTTTATTATTGAAGAGATGCGTCCGCAGTTTCGCTATACGTTAATTTCGATTAAAGCGGTATTTATTGGCGTCATTATGTCGACCATTATGTACCGGATTTTTAATCATGAAGTTGCGTTGATTGACGTCGGTAAACTTT
+
552332024222223332343322/2511223522162625//232223134412226132203242222223231324131347421133225240225133312435221222103233226.020151/313122121306344322
@Chromosome_702860_1_0_1_0_0_5:0:0_0:0:0_4f6a/1
TATGGCAATTATATTTAGTTGCCAAACAATTAGTGCAGGCCAGCCAACCGCAAGAAGAATCATTAATGCCGATTGTGAGCCGCCTTGATGGAGAAGATCGTCGTCCACTGGAAGCATTAATTATTCGTCGATTATTAATTCAGGCGGCGA
+
3353223622340201024346523531222335331612222215212242124241244213150132354452212120430220222136422/2331202523231313222.2432213323022202441222122212232/
@Chromosome_2050612_1_0_1_0_0_2:0:0_0:0:0_4f6b/1
CATGCCGATGATATCGCCGCAGCCTTCGATACGCTGCACGAGTTTGATTTACCTGAACATCTGGTGGTGGATTTCAGCCACGGTAACTGCCAGAAGCAGCACCGTCGCCAGTTAGAAGTTTGTGAGGATGTTTGTCAGCAAATCCGCAAT
+
0231430240/5330104321.25422370201222222221/332004332152311222332045342213124213332315222423/5113205202129123124042243330520205/22922332322114260243422
@Chromosome_3241830_1_0_1_0_0_5:0:0_0:0:0_4f6c/1
GTCTTTGCTGTCAGTACCTCAAGAAACCTCGCCAGCGGTCGAAGCTCTGGAAAACCTGGACCCGGATTCACTGACACCGCGTCAGGCGCTGAAATGGATTTATCGCTTGAAGAGCTTGGTGTAATAACAATTCCCGATTGTCTTTTGCTA
+
12222524211232232135362/133223235322244/1242.2520223207433/62222240341324/242/332.3223203324135242223321163131534223262402133532.243/21223542222132224
@Chromosome_4163838_1_1_0_0_0_1:0:0_0:0:0_4f6d/1
GATCATCTCCAGCGTATTACGCGACGTGCCGCAGGCCGGGTTGTGATAAATGGTAATGTTGCTCATATCAGTATCTCATTACAAAGTGAACGAGAGACGTAGCGCCAGCGCAGCCAGCGTCACAAACAGCACAGGCAGGGTCATGATAAT
+
50.53113214142023220022024083225123042324230242303452225/6321525542222214523221242363/3732641332212012220223/04422033522222/02663410123121130/52024513
@Chromosome_865914_1_0_1_0_0_3:0:0_0:0:0_4f6e/1
CTCAACAAGTGCCGGGCAGGCCTCAGCCAGTGCCACCGCCGCCGGAAACTCGGCAGATAGTGCCGCCTCGTCTGCTTCAACAGCCACAACGAAGGCTGGCGAAGCCACTGAACAGGCCAGTGCAGCAGCGAGGTCTGCTTCCGCAGCGAA
+
42322215442522/02221//424331264.23223/342205222224132222444/02245726431103416432222222422/32022474254305244622362242432/014102554123533412341222110525
@Chromosome_128538_1_1_0_0_0_1:0:0_0:0:0_4f6f/1
ATGCGGAATAAACGGCAGTTGGATCGGGCTAGAACCCGCTGCAATGATCGCGTTGTCGAAGTTGATCACGGTTTTACCGTTCTCACCTTCAACTTCCAGGGTGTTAGCCCCGGTAAATTTACCCAGACCGTTGACCACTTTGACTTTGCG
+
321/31122344222341432325125322344272510236131411331513.52233222112202322426./02143322263326272552225262235.22436432/41221243/20114110232412/4/02531120
@Chromosome_2412279_1_0_1_0_0_3:0:0_0:0:0_4f70/1
ATGCGCTGGAACATGCCGGTTATGCCCCCGGCGCCGTCCCCCATAAGACCGGCGTTTTCGCCTCTTCCAGCATGAGTACCTACCCCGGTCGCGAAGCATAGAACGTGACAGAAGTCGCGCAGGTAAAAGGTCTGCAATCTCTGATGGGCA
+
0322206424224255242222.235322.25.422.22/3/6222227204/22362424522/2626323203444421265611323453432620452402333211510/82242040.2/0016352153233.3443231342
@Chromosome_3418415_1_1_0_0_0_4:0:0_0:0:0_4f71/1
TTTCGGGATCGTAGGAGACGCCAAGTCCTAAACCTAAAGAAGTGGCGACAATAAGTGTTTCTGGGCGCTTTAAACCGTTGGTGATGATTATGCAAAACCCAGCGATGGCAATCATGGAAAACATCAACGTCATTGCGTCTCCCAGAACTG
+
212/70/105124/0225223355243323220442162221222442134023323239532302222442622140233141222412222/40125420455.115251.44413/6/13224-12226222122132240400555
@Chromosome_2491733_1_0_1_0_0_2:0:0_0:0:0_4f72/1
ATTTCAGTCACCCGGCGGCATTGGCGACATTGATGATGTGGCGGCCCTGCGTGGTACTGTCGTGCGCGGCGTAATAGTTGGTCGGGCATTACTGGAAGGTAAATTCACCGTGAAGGAGGCCATCGCATGCTGGCAAAACGTATAATTCCG
+
321122242/1233312024322522/441242/2322322201232534442521543252332620460/213415224240323223233225211451123.23241/2720121123215122525121.323467232103411
@Chromosome_1347383_1_0_1_0_0_1:0:0_0:0:0_4f73/1
CACTACAGGACATTTTATGATCAGTTCATTATGGATCGCCAAAACGGGCCTTGACGCCCAGCAAACCAATATGGACGTCATTGCCAACCACCTGGCAAACGTCAGTACTAACGGTTTTAAGCGTCAGCGCGCGGTGTTTGAAGATCTGCT
+
314231512325014224352412/322202222/5441285/2412/252163433723436262-423220313153243203/03212045324522214622250322242020422224323201142234255252322222.2
@Chromosome_1437244_1_1_0_0_0_1:0:0_0:0:0_4f74/1
TTAAATCGACGGCCAGCATATCCATCGAGACGGTCCCCACCGTCATGGTGCGCACGCCGTCCACTAAAACAGGGGTACCGGTAGGCGCGTGGCGCGGATAACCGTCGGCGTACCCTGCGGCGACAATGCCGATTCGCTGTTCATCGCGCG
+
463422243211301-3222242422542622565341213205/404512331322342212212153223033/124211322222321424220222/44402622/3224135005152331422322442512234324432340
@Chromosome_2043127_1_1_0_0_0_3:0:0_0:0:0_4f75/1
GTGACCTTGTTTCCTTCACGAACCAGCGCATCGACGCGAAAGCCTGGGATAAACTGCGGGCCCGCCTGCTCGGCTTGTTCGATCAACCACGGGTCCAGACGATTACGCAATACGGTATAAGATGCGTGTTGCGGAACATCTGGTTGCTCG
+
6224321624236011123412425.332420:14222343118124112222312141232221324328212202242452233342321223232/26/22132.123022442222202112222231400352152242400622
@Chromosome_3858722_1_1_0_0_0_6:0:0_0:0:0_4f76/1
ATAATCAACCGGTTGATTTCACCAGCTTCCTTGCCGATCTGGAAAATCTCTCCGCATTGCCGGCGGAACAAAAAGGATTGCGCTTTAACCTGGAGCCGACGCTGCCATTACCGGATCAGGTCATTCCCGACGGCAGGCGTTTACGGCAGA
+
13303.212122452242622051512.55473532/3221252.332044335232/3/0223244223.26224211131312422222424230351212135523102320266255/31733233060151/62/2..422/334
@Chromosome_5225150_1_1_0_0_0_6:0:0_0:0:0_4f77/1
GCGCCTCTACAGCGCCGACTGGGACTGGCCGTAGGGCGATGAAAAACCGCATAGCACGATGGTGTTTATCGGGATCCAGCTGACGGAGGAGGAGATTCGGGCTGCGTTTGCGGGGTTGAGTAAGTAGGTTCGGGAAAGATCAACTTTTTG
+
.22032523/132322633324234233213402431243434.32803.23/262435342311232430242242422315214242243351/22203423433013242202212262162525301401222200231/3182/1
@Chromosome_3582869_1_1_0_0_0_5:0:0_0:0:0_4f78/1
CAAAGGCGACAAAAGAGGCAAGATAATATTCTTTCATTGAAGGTGGTATGAACCACCAGCTCACTGGGTTATGTACTGGATGTTTTTCATCCTGTTTTTGTTTCAGTCTTGTCCAGAACCACTGACACATTTCATCATCGTCAGGAAGGA
+
1241530243275526222750221/33223204321220235221513/54126625/30222222321256252222231321/222241145334244452121423354013/422.1.214274122052232222222112/22
@Chromosome_5197560_1_1_0_0_0_1:0:0_0:0:0_4f79/1
GCTCTTCCAGTTGCAATGCCTGACGCATTTTGACGAGATCTTCGCGGGTAGCCTGCAGGGCGGCAAACTCGGCGATGTTGCTCTCAAGAAGCTGTCGCGCCTGCAACAGCTCAAAAGGACCCGCATCATTGCAAACGTTGGCATCCGGAC
+
222/3235236221310222/074441332552522523322223322223022363244.232122253413413324311133144122114/344243422/021232423242223202355432402423223252332322034
@Chromosome_2931302_1_1_0_0_0_1:0:0_0:0:0_4f7a/1
CGCGATCGCCATAATCGCTTTACGGGTACATGGTTTCTGGACCAGCCGTAAAGAACGATCTTCTATGTTCCGCGATCGGCCATTAAAACGAATGAAGTCAAAACGTGACGACGATTCTTATGACGAGGATGTCGAAGATGATGAGGGCGT
+
23216153332322052322131534204446210521434240222223245222224262222220312434/22002122412824424200/.327312241402325114442/12/711322542212213/453412025232
@Chromosome_1456884_1_1_0_0_0_5:0:0_0:0:0_4f7b/1
GTGTTCCAGACGATGTCCTGGTTCTGCGCGTTATTGGCTCGCTGTTTTTTGCTGCTGATGAAGGCTAGTTCACGGACCTGGAGTCACGTCTTGAAGGCAAACGGATTGTAATTCTGAAGTGGGATGCGGTTCCGGTACTTGATGCTGGTG
+
3751/2113122427.135/02332225333411.2202332246423123-2261/.23214035/1213131/24444247143412/2121024/24033132232323202523232225222422/2522/22231414330311
@Chromosome_4729027_1_0_1_0_0_1:0:0_0:0:0_4f7c/1
GAAAAAGTCCGTGCTCGCTTAATTAACCGCTTCGAGAAATACGGTAACGATATCGACGAGGTGGATAACATCAGCGCCGAACTGTTACGCCACTACTGCAAAGAAGTGGAAAAATACCAGAACCCGCTCGGCGGTTACTTCACGCCGGGA
+
2622646122222253242.415222322/020403213236232123223232422022034232422035210121204262624322520124126133023222320614214132232322031320343222/24242422222
@Chromosome_2512691_1_1_0_0_0_2:0:0_0:0:0_4f7d/1
CGCACAACAGAAAACGGTGGCAATTACCCTGCGCGAACCGGCACCGTTCGACAAACGTCTCGGCACCACTCAACAAGCGTATGAAAAAGCCTTTGCCGGGCTGGTAAATCGCATTCTCGATGAAGGGTATCAGGTGATTGCGCTCTCCAC
+
11424535234322224.4232224/1431212/271121421725212223012/611212204113223433322352504407305022343222321132323230424242152125532252222426/142223232331326
@rand_0_0_0_0_1_1_0:0:0_0:0:0_3e4/1
ACACGCTCGGAAAACCCTGCCTGGTAGCGCGTGCATTCACATTGACTTAGAAGGTCCAGCTTCCGCGATGTAATCACCTGTCTGTCCATCCAGCTGAGTGATGACGGAGAAATATGGACTCTGTTACAGGGCAACGTAGTCTGATAGCCT
+
0214522030322234621461/24723422432212323456322/5223503222541212344.2313423134315362222232/242202246142222234522544222213424223522223353322423142133026
@Chromosome_405671_1_0_1_0_0_3:0:0_0:0:0_4f7f/1
AGCGACGGCAATTGGTGATTTCGGCAGTGCGGCAGGAGAGCTGCCCGTGCCTGTCGAGCTGGCGGAGGCCTGTGCGCATGCCGTCATGAAGAGGGGGATCGATCTTGCCGTTTCTTACTGTATGCAGGTGGACCACTGGTTCGCCCAGCC
+
50241323316325552033-222642224355222524242442048112252/13423224324243223121212222142521235234124122525320/24426260.02462322215222122220242313314522221
@Chromosome_1798752_1_1_0_0_0_0:0:0_0:0:0_4f80/1
AGAGAGTAGTCCCCTACTCTTATATATCCATGTTGGCGATAATCCCTTTGTATGTACTGTGCATCATCGCTATTACAAATCCTAATAATTCATTTCCACACAGGATAAGTAGATGAAGAAAAAAATTGAATCCTACCAGGGTGCTGCCGG
+
226/1442-424212042332562312125123222206223302122233233132464412251122222225432324222145222424334322224054322233045221212332022122324037441312222445105
@Chromosome_3940634_1_0_1_0_0_4:1:0_0:0:0_4f81/1
CACGAGTGGCACCGAAGCCCATCCGGTATACAACGTTGTCCAGACGACCTTCCAGCAGAGCCAAGAGGTTTTCACCGGTGTTGCCTTTCAGACGTGCTGCTTCTTTGTAGTAGTTACGGAAATGGCGCTCCAGTACACCATAGATACGGC
+
23532422322331325334324431006333/3255/46/21013112262223/3222112/102442121433/22222254322424200415/0/213324.3502323221/32/3355234464112352354244422223/
@Chromosome_5213813_1_0_1_0_0_1:0:0_0:0:0_4f82/1
ATGATGATGTCATCGGCGGTGACCACCGAGCCGCTGTCAAGCATCAGGCGGGCAATCTGCTCTCGCAACACTCGCTGACCGGCTAACAAGTCATAACCGAGAACGGTTTGTAGATTATGCTGCACCACCCGGCTTAGCTCCCGCCACAGC
+
171/22202222514/214202121541.221325222224257/12551220222442513243222025051.334125012422522330421140212333122122254223204127/12341323245345222523054/34
@Chromosome_1252615_1_1_0_0_0_3:0:0_0:0:0_4f83/1
ATAATCAAAGCCAGAAAATACAGAGTCCTGTCAAAAAAGTATCAGCCATGCATTTACCCCGTAATTTACAATTATCTCTGTATCTTCAGAGGTACTACGTTTTATGCAGCCGCTCAGGGATGTGTGTCACAATTTTCTTTCGCCTGCTTA
+
523254052322425312263224241./22013313232341652/24.15142321522322243312523022223400133644521222222/22330/2521222323502435521215404204205322242022/12243
@Chromosome_500900_1_0_1_0_0_2:0:0_0:0:0_4f84/1
TACGCTTCACGCTAATAAATAATTGATCCAGTGCTGGCAGTTGTAACAGCATCAATAATCGCTGATGTAAGTGTGAGGCTTTTACTGCCTCGCCGTTATGCCAGTGTAGGGTTGAACGAAGATAAAAGTCCCAGCGTAACCCGTCAGTAG
+
/22324110/1/2143360422202223/132302252.220-32310333422420550254217261320462202242223332320125214331162/2138742433132233320042140.322526431022043421311
@Chromosome_1731776_1_1_0_0_0_5:0:0_0:0:0_4f85/1
AGCGCGAGAAACGACCGAGTATCAGTCACTACCCATGGCACCACAACTTAACCCGTCACATGCCGGCGGCGTGATTACCCTGCAACGCCATTACCAGGGGATAGACAGCCGCTGGACACATCGTGGTGAACTGGGCGTTCCGGTCACGTT
+
3/304524226223444322210212454115214203620232123215231//240224241/31442232502355127220420222246221142252431240254122425/02233142554/0024220214412221034
@Chromosome_1398288_1_0_1_0_0_1:1:0_0:0:0_4f86/1
GATGGCTTACCGATGCGGGGTTTGTGGTTAACCACGTTGGTGACTCTTAATGAGGGCGGTAATTCTACGGCAAACCGCTTGAATCGCCGATCTTTGTTGTGAATTACTGGCTTAGCTTTATATTCATTAAGGTAATGCTGATAAATATTC
+
212151413.423412231323152/23132522422442443043.33222521142/432301042423211221232212272423132513352425313343433421422522314341502/924260424442052214044
@Chromosome_2959599_1_1_0_0_0_4:0:0_0:0:0_4f87/1
CAACGGTCAGCCAGTGGAATTCACTTTCGCCCTGATCCTGATGAACATGATCCCGGTGGTCATTGTCGCGATTCTGGTGGCGCTGGGGCTGAAATTCATCCCCGAAAAAATGATCAACGGCTTACAGATCTTCGCCAAATTCCTCGTTGC
+
51021442142626703254303223254200022/0103220/0133512224313442/1122322342304202240632213323261425242.2231022651422,33242132122/123535224232012245234/155
@Chromosome_4438894_1_0_1_0_0_2:0:0_0:0:0_4f88/1
CGCGTCCTCATCGGCTACGATGCAAAAATGGGTCTGGAAATGAACTTTTCAATCCTTATCAGCGGACTTTTTTTTGCAGTTTATGGTCTATTGCATAGACTGAGGGGGCAGCACGAAACGTTAAAGTGCGATAGCCGCCACAGTGCGACG
+
3221025.522242221232262422523430.561244223322302243432322/321321/21232120770123220.12443351112321414343/45102532522122321155.4200436125636222332523052
@Chromosome_2953597_1_1_0_0_0_1:0:0_0:0:0_4f89/1
TCCTGGGCGTGGTGCTTTCTGAAGATGTCATCACCCGGCAGGCTAACTTTTTGCATAGCCCGGATCGGGTATTACATATGCTGCGTAGCCAGTCGGCGCTGGAAGTGAAAGAGCAGCATAAAGCCGCGCTGTGGGGCTTTGTCCAACAGG
+
42/123204/03120604242124036004144622455332724222/1021253/0320/23212324422401122342522224214332530033062212/0234134223222240224212512242221342123545520
@Chromosome_3769334_1_1_0_0_0_5:0:0_0:0:0_4f8a/1
GCGATATGCCGCGGTATGGTCGAAAAATTATCGTATTAAAAAAGCAGCATCGGTTTTGGTGGAATTAGCCAAAGAGTATACATCTTATAATGGCTGTAGACGAAGGCAATTAATAGAAGTTGGTTAGTTATTTGTTTTTATTTAGACATA
+
326261332314.3255222112222535150200222470433631214623343442512/2327212335212523.422223122132132325332/.245002622245122317833235332522/2223511221122324
@Chromosome_4039678_1_0_1_0_0_2:0:0_0:0:0_4f8b/1
GCTGCCGATGCATGAGTTTCGGGTGCGCATCCGAGCACAACTGTTATGGGCCTGGGCACGGCTGGATGAAGCCGAAGCGTCGGCGCGTAGCGGGATTAAAGTCTTGTCGTCTTATCAGCCACAGCAACAGCTTCAGTGCCTGGCAATGTT
+
5221223223222.2202022342203543202322132224123153122423322/21220/21.2233/22420412242322520222542022202322322222/3213222/3221514122242212521233260223662
@Chromosome_343519_1_0_1_0_0_3:0:0_0:0:0_4f8c/1
TAACCCCCTGGCGGGTAATGCCATCAGATAGAGGTTTCGAGCCCATTCAGGGTAGTGCTCCCACTCACGTTCATAGCGGAAAGAGGCATACAGTCCTCGGTTAATTGTCCACTCTTTCGGCATCTCTGAATCGGTTGGTTTGCATACCGT
+
064243/422/213442213542022430212013243222124852320432422/21462512/2521224045182211333/2143333222732/33423204532383730331/232412142.1135223242321252152
@Chromosome_3951286_1_0_1_0_0_4:0:0_0:0:0_4f8d/1
TTGTTAACTTTTTCACTGTGGTCCTGCGGACGAGCATCAAAGGTCACGCCACCAGAACGCCAGATAGGGCTCTTGATAGAACCAGAACGCGCACGGCCGGTGCCTTTCTGGCGCCACGGTTTTTTACCGGAACCAGTTACTTGAGCACGA
+
24332/4327452353222213210215241/022201123255242232.13324104312321322222230122224522/150/32222723201032332262.32322321534522/24221322720423222/22/643/0
@Chromosome_2985805_1_0_1_0_0_0:0:0_0:0:0_4f8e/1
TCGGCATGATCGCATCCACACGCGCCTGGCGATTATCTTCCGTAATACCCTGCACCGAAAACCACTGACGCCCCGCCGGATTACCGCTCGGCTCCGCGCCACCGACACTCACCACCAGCGCATCAGGAAACAGCGGTGCAAACCAGCTAC
+
3234222222223302221333232212222242145322223022223127252211221121304.221242374532/42112414002560731382511425414222412222211352152243231242041213/232132
@Chromosome_381521_1_0_1_0_0_7:0:0_0:0:0_4f8f/1
CGCTTTGCATACGCCAATAAGCACGACGCACAGCGGGCAAAGAAAACGCCTGACTATGAAAAACTCACCAGATAATTGATGCGAGCACAATCCCCGCCCAGGCCATTAAACGTGCCCATCCTGGTGTTTCGACATTTAATGTTACTGAGA
+
15310102451632242314623212121232233236212242422233432243254528342212223432222460342130322/2260152432/27/64222222//351546222202421273402271215054242322
@Chromosome_1816728_1_0_1_0_0_4:0:0_0:0:0_4f90/1
CCTGTTCTTCTTCACACATTCCCTGTTCTGAAATTACCGAATCGTTGATTGTCATAATTCATTCTTCACAATGAACATACTCAAATCTTTAATGCAATTGTTCAGTTCTTGCGCATTTATATCTATGATGGCAACCACAGTTTGACTCTA
+
3421333632311301223122732223216242422224123322423223254123022022222120128350332211232352/325120352425213314323633325312226232422313232445/020034223/02
@Chromosome_2567271_1_1_0_0_0_1:0:1_0:0:0_4f91/1
GTAAAAACGGCGGCAGTGATGCTGCTAATGCCACGGTGATTAAACCCATCATGGATGGTTTAACGCCCATCGCTAAGCAGGCTCGTAGTCGTTTACAGGCGAAGTTCGGCGGTCAGGAGTTCCTGATTGGCCTTGATCCGGCGGTGCTGC
+
112323322/340247322022520342043/02022122352022235521446/42461500/6254214102322112211042824023112242421430001223405360/3/22253.234232652222611321224232
@Chromosome_3065585_1_1_0_0_0_5:0:0_0:0:0_4f92/1
GCCCCTGATTCAGCGTGACCGCACCGATAAGCACGCCGTTTTGCACATTAAACCTAATCGCCTTCTGAGTTTCCGGGTTGCCACGACAAAGCCAGTCATCGCCACGCCTATGGCCAATAATCTGTAAGTTATCACTGTACTGATCGCTCC
+
731224543321243523700424333142222332340262422122245250202242244/33/0223156202032041433223422322121/422322222452252441/2/21272/3232/5222322230143522222
@Chromosome_1676755_1_1_0_0_0_2:0:0_0:0:0_4f93/1
CTTCATTACCGGTGCCGGGTTAAAAAAATGCAGCCCCGCAACACGTTCAGGATTTTTTACCTCCGCAGCAATTGCGGTTATAGAGATTGACGAAGTGTTAGTGGTCAATAGCGTTTGTGGCGTGCAAACTTCCGCCAGCTGTGCAAACAG
+
22143350343222022216352122/2532.32.2225822322222132633431422442422221044522-32102201-22234212246222032/02/254132222232621325305512330321332436/3215470
@Chromosome_1244899_1_1_0_0_0_1:0:1_0:0:0_4f94/1
GCTCCAGACCATCAACCATTGGTTTTACAGTGCCAAGGCTGATAAGTAAACGTTTCCGATCAGAATCCCTGTCCCACCATGTTTCCTTTACAGCACCTCCGTTATAGGAATATATCTCATTGAGATTACCGGTTCTCCAGCATTTTTAAG
+
243723/311333220472315702242432/3333234/50327.23322042552343322/132104442212322//32212.233215022542222154300124503765325322024411024233512442632000222
@Chromosome_5056632_1_0_1_0_0_2:0:0_0:0:0_4f95/1
AACTGTTCGGTTCCATCGGTACTCGCGACATCGCTGACGCTGTAACTGCAGGTGGCGTTGAAGTGGCTAAGAGCGAAGTTCGTCTGCCGAACGGCGTTCTGCTTACCACTGGCGAACACGAAGTGAGCTTCCAGGTTCACAGCGAAGTAT
+
350252423534524442371122424422121232425532222064162213035242532220-23222525312233722242132222/423223131212210122222/023821121624/123240322722224242323
@Chromosome_3200650_1_1_0_0_0_1:0:0_0:0:0_4f96/1
GTCTGGAGCGTATTGCTGCGGTGCTGCAACACGTTAACTCTAACTATGACATCGACCTGTTCCGCACGTTGATCCAGGCGGTAGCGAAAGTCACTGGCGCGACTGATCTGAGCAATAAATCGCTGCGCGTAATCGCTGACCACATTCGTT
+
322324123407133232522/53413/42350331.2226022531222331254432401223323223203022324/3442354345324122542302433333521422223222232223233/5/30023303110302121
@Chromosome_4402034_1_1_0_0_0_0:0:0_0:0:0_4f97/1
GGTAAGCTGTTTTGACGGCAACAGCCTGTTCGCGTGAGAAAGGGCCTTCGGGCAATAAACGTGATGTACAACCCGGCATATCTGTTGCTCCCTGAAAGTAAAAAGCCCCGGTCATGATGACCGGGGCCTGAAGGAGAGTGACCTGATTAT
+
022136332/1.42342122632323421255411061222221632123234223332833203222451270222.125110/23413242222231251124162104330221622526532511124303242/03223343304
@Chromosome_275252_1_1_0_0_0_2:1:0_0:0:0_4f98/1
GCGGAACGCGAATTTCGATATCCGCCGTGCCAGCCATTTTACCGCGGTCTTTACCGGTCAGGGTGATCACTTTCATCACCTTCTCACGCGCCGCTGCGATCGCTTTGATCACGTGTGCAGAGTTACCGGAGGTGGAGATCCCCAGCAGTA
+
35.42/24512043233400220232320143/31.332325432532231024232322242222216152122143143222./4/05/312222/222/1232/6341432353/141303212504450612352464453/2526
@Chromosome_719493_1_0_1_0_0_4:0:0_0:0:0_4f99/1
GAGCAGGTTGACTTCACGCACGCCCTGAGCCGCAAGCTGGGCAATCTTAAACAGAATATCGTCGGACGGACGGCTTACCTCTTCACCACGGGTGTAAGGCACCACGCAGGAGGTGCAATATTTATTGCAGCCTTCCATTATGTAGACAAA
+
/20261/322353222224241023223231422404230221222///213114113012302244232/242324142.2613422002121232242122321032323/13/24117/242132434243105452723002344/
@Chromosome_3613420_1_1_0_0_0_2:0:0_0:0:0_4f9a/1
GCCGATATTGTCGATTGGCATCGTGCTGGCGTTCGCCTTCGTCACCAACTATTCCGGCATGTCAACCACGTTGGCGCTGGTACTGGCAGGTACAGGCGTGATGTTCCCGTTTTTCTCACCGTTCCTCGGCTGGCTGGGGGTATTCCTTAC
+
535231213,222162513445052252/2421323771212233/323623255221233//4332231253321343/323436/1332224556202352232531433322214261253213220245-3//124/22312231/
@Chromosome_4145223_1_1_0_0_0_6:0:0_0:0:0_4f9b/1
AACCTGATATGAACGTCCATCCAATTCTCAATTCAGGATTAAAGGCTATTTCTCTTCATAGATCCGAAAGTGCAGATCAGCGCTGGCATAAACAGACTTTAATCCCTCTCTTTGCCTGGGCACTACCAATCAGTCGTAAAGAAATTATGG
+
2434213221251320221243/14022322220/223343222233122651263/652422542341222453/1221113230202202421341122323324012240313222125524221423/444502540423733433
@Chromosome_629221_1_0_1_0_0_3:0:0_0:0:0_4f9c/1
TATCTACCGCGTGGCTAAGGGTTAACGGGGTATCCATCACCCGAACCTCCACCGTGCCAAAATCAGGACTGGGGCGAATATCCCAGTGCAGATCTTTAATGCTGTCTATCATCGTGGTGTAACTCAGGCAGCGAAACAGGGCTTCAAATT
+
362112120403225222312323322224322221322232303244632413154212023400123601421242266222/2521160342063003454522244/31220432/242262001213222312626433102332
@Chromosome_3009583_1_0_1_0_0_3:0:0_0:0:0_4f9d/1
TGGCGCACGAAATCTCCCACGTCACCCAACGTCACCTGGCGAGAGCGATGGAAGATCAGGAGCGTAGCGCGCCGCTGACCTGGGTCGGCGCGTTAGGTTCTATTTTACTGGCGATGGCCAGTCCGCAGGCGGGGATGGCGGCGCTGACCG
+
522214232//342044321621/4232436222233101332251411243132232253223033241422233324433422122/62/1223/17031452311140343512522141121/02520/53122223224331335
@Chromosome_1017496_1_1_0_0_0_2:0:0_0:0:0_4f9e/1
ACCTCTTCTCTGCAGTATGAGAACGATGACCTGATGCGTCCGGACTTCAACAACGATGACTATGCTATCGCTTGCTGCGTAAGCCCGATGATCGTTGGTAAACAAATGCAGTTCTTCTGTGGGCGTGCAAACCTGGCGAAAACCATGCTG
+
05222336222222/2423312232322/2522431322433012232043306332342242252225345252213/242023074201425221330114462123222224304234/28352333132/2/222012332124/2
@Chromosome_35569_1_0_1_0_0_7:0:0_0:0:0_4f9f/1
GTCGTGCGTTGCTTTCCGTGCGCGAAGGAGATAAAGAACGCGTGGTGGACCTGGCGGCAAAACTTCTGAAACAGGGCTTCTAGCTGGATGCGAGCCACGGCAGGACGATTGTGCTGGGCGAAGCGGGCATTAATTCGCGTCTGGTGAACA
+
22200.33104122221431112221253244310214223421204232222213523.1246213212422225134215/12525335242412/54124/00223221552212463220634412222233003.1412115223
@Chromosome_775718_1_1_0_0_0_1:0:0_0:0:0_4fa0/1
CCAGTGTTAATGTGGGCGTTAGTGGTGGACTGATAAATACGCCCTGCCCCGCCAGTCGCCAGCACGGTAGCGCGGGCTTTGAAATAAACCACTTCACCGGTTTCGATGCACAGTGCCGTACAACCCACCACCGCGCCATCCTGGTTTTTC
+
20514012553202531232/12325723230301442240210242241162852423412454/32212410231362325323235262312/3122242321423532332221473313111222212-34242704/2222325
@Chromosome_3971349_1_1_0_0_0_2:0:0_0:0:0_4fa1/1
ACGGTACAGCAGACTTAGTGACACGCGCAGCGGTTGTTCGCGCCAGATCCAGAACCAGAACCAGTTAAACAATCCGTACCAGAGAGTGCCCAACGCATAGATGAGCAATGGTTCCCAGACCGGCATATATCCCGCCAGACTGAGGGTAAA
+
13114322262237360122451./224237452522234330422237402433.462343/4322340227221224.01202322/32434423112024530/224-44404230/202355122143421131/55024410214
@Chromosome_4053628_1_0_1_0_0_1:0:0_0:0:0_4fa2/1
AGCTAAATTGGTGCTCATCGATCAGCAGACGCATCATCGCAGGAATCGACAGTACCGGATGGGTATCATTGAGATGAATCGCGATTTTATCCGCCAGGTTATCGTAGGTTTTATGCAACTGATAATGGCGGCTTAAAATGTCCTGAATGG
+
334344240.2306202023/25323255332342132422031552221260224213232130522723/3001352/4640421444345312132323322352343332241555102/54221322334230422552452223
@Chromosome_2413963_1_0_1_0_0_1:0:0_0:0:0_4fa3/1
AGACGAAGACACGCTGATGCCGCTGGCTCGCCAGTTTGAGCTGGATCTCGCCGCCAACAACGGTACGCAACATACGGTATTTTCCGGGCCGGAAGCCCGTCTCGCGGTATTTTGCGCCACGCTCTCGCAGCATGACCTTAACTATCGTCG
+
243.222420422440221134320322012334422582142434332612432143520221412224261/11/2222332441462233033452123020012337223262232542532415123343224535374409232
@Chromosome_650846_1_0_1_0_0_4:0:0_0:0:0_4fa4/1
CCTATGCCAGCCAGATTGAACCCGCATTGTTGATTGCCGATCGCCAACATGCGCTGTTTAGCGGGGATGATTTCCTCCATACTTTCGTCACAGAACATTCCTCCATTCGCGTGGTGCAACTGCACAACGAGAGCCGTGAGCATAACTTGC
+
022333242113173342220220215232413242/2235433422126225422324/04/32/232302223414520212202202522222231215222122262313/143221412232547522224220/4234212225
@Chromosome_906707_1_0_1_0_0_1:0:0_0:0:0_4fa5/1
ACAATTCCAGCTAATGCCAGCATTCTGGATATCGGCGTTGGTGCGAACTGTATTTATCCGCTGATTGGCGTACATGAATATGGCGGGCGTTTTACCGGTAGTGAAACCAGCAGTCAGGCGTTAAGTAGTGCGCAGGCGATCATCAGTGCT
+
2614112352282251232535220022203055223422151333254622223023643144324622222323252220423//12/3523325015314210205302152322.13222420232262231012/3212122222
@Chromosome_4661645_1_1_0_0_0_1:0:0_0:0:0_4fa6/1
ATGACGGTACAACCTCCTGTGGCTGCTGGATTTTCGCCGGTAGCTGGACGCCGGAAGGCAACCAGATGGCGCGTCGTGAAAACGCCGATCCGTCTGGCCTCGGTAACACGCTGGGCTGGGCATGGGCATGGCCGCTTAACCGCCGCATTC
+
2420245332224222152243244222332101212034003124526344022522452254215224103122022302063220231/223212721.222234244212217252222045612342335332125323260222
@Chromosome_2715163_1_1_0_0_0_0:0:0_0:0:0_4fa7/1
TGCGGAGGAGACGCCGTTACAACTGGTGCTGCGCGGTGCGCAGCACGATCAACTGTATCAGCTGTCGTCATCAGGCGTGACCAAAGCCTCGACATTACCTGACTCGCTCACCACGCCGTTAGGGAGTTTGTGGAAACTGTATGTTTACGC
+
5255431130530120223102/20231153222020552372212553023.3/331420/2,222410042323312/222172133241215201622332222215262213542232235212252222/2244502/2412413
@Chromosome_2370901_1_1_0_0_0_5:0:0_0:0:0_4fa8/1
TACGGCCCAGTTCGACGGTCAGTTTGACCGGAATATCCATATTCAGGTCGATATCCTGCAACGTTCCGCTGACATCACCACCGCCAAATTGCTGGAAAACCTCGTCGGCAGCGCTTTTGCTACTGGTTGATTTTTGCTCGCTCAACGCTT
+
1331432523127232225343/2223224221245212123213053222215331022025042222451424021652434206422533223242342442207330222220402/024142422.4431421102132242221
@Chromosome_3715819_1_1_0_0_0_2:0:0_0:0:0_4fa9/1
CCGGACGGACGATGGAAGATATTGTGGCACAGGTGAAAAACGTCACCCAGTTTATCGCCCAGATTAGCCATTCAACGCTGGAACAGGCCGATGGGCTTTCCAGCCTGACCCGTGCAGTGGATGAGCTTAACCTGATCACCCGGAAAAATG
+
822522222020450..52126//2203223622203220220.421215555/61313044365452244012/352222252103322051248404247/21645.23224314322333224711105122222222312420262
@rand_0_0_0_0_1_1_0:0:0_0:0:0_3e5/1
TATTGCCTCCACGGGATAGGCGAGCCAAGAGCGAAAGACACCGAGGAATGTGCATGGATTGGGTTAGACGCACCCTCCCAGTTGGCTGCACCTCCCGACACCGTTGGAGTGAACCGACCGGTGTCGTGGCATCGCTGCAGACGGACTCTG
+
042513423643332325232234445232222402301122641261313/225210342022224233/1043/7722410201025342342543134434412422132422244348232223273314152250.312123161
@Chromosome_684105_1_0_1_0_0_1:0:0_0:0:0_4fab/1
CGCCATCGCGCAGGTCATCACGGTCAACGGAGGTGATAACCACATAACGCAGCGCCATATCGGCAATGGTCTGCGCCAGTTTCACTGGTTCATTGGCATCAGGAGCTACCGGGCGACCGTGGGCAACACCACAGAACGGACAACGGCGGG
+
422420225442233024524352151223223422022241545233120524/324414/12213212132204321026422/0232204122300222321323332143221120130226/13402222212212322233232
@Chromosome_2772317_1_0_1_0_0_6:0:0_0:0:0_4fac/1
ATACCCATCAGATGCAGAACTTCCGGCGTCATCAGGAACAGGCCGTGGGTACGGGCGATCAGGTAGACACCCGCGGTTACCATCGTTTCGGAGTGGATCAGCGCGGCGACAGTCGTCGGGCCCGCCATCGCGTCAGAAAGCCATGTCTGC
+
2322232009254233412-2/42214426252243624522311202612222421213222330212122222422212321422363112203423523151243234423334230131423134540224221122362002644
@Chromosome_3808768_1_1_0_0_0_3:0:0_0:0:0_4fad/1
ATGCACAGGCTGCCGAAAGCAAAGACTTCCAGTGGTACAGGTGTGACCCGTGTCAGTTGTTTCACCTGATGAATCGACAACACGCGCGGCAGCACCACACGGGCAACGTCAAAATGGCGATGATAAAAGTTAATCGCCCCTTCATTGGTC
+
247122221/221112/4423222412534.30563.1332144222313.41422258523310224846342250321321221524424643/01214122222253112222124212022321/113123586/20112237312
@Chromosome_2987269_1_0_1_0_0_1:0:0_0:0:0_4fae/1
GTGCCTTCGTAGCCCTGAACCGTAGTGGTTAACAACGTTCGAGGAAAACGCGATACCAGTTGATGCAACAACGGCGCAGGTATGGCTGCGGCTTCATCGACCACCAGCCAGTCGGCTTGCTCATCGCTGGCTAACAAGGCATCCGGCGCA
+
5501212153303222310210404234543254322245//21522203343222212222221342211335233220237332/232121222432224202324222032122024242-43250320224212021232124265
@Chromosome_1633103_1_1_0_0_0_2:0:0_0:0:0_4faf/1
ACATTCGTACTGAAGACATCAGTGCCGTGATTGATTACCTGACAACGCTTTCTTATGTCGACAATACCCGAATTGGTGCGATGGGAATCTGTGCCGGTGCAGGATATACAGCCAATGCTGCAATTCAGGATCGCCGCATCAAGGACATCG
+
2232311343233320/321432/250221232642322232202212332122352422424433220230242312022022122322232024113034204223223103322213224532025252142324242243430223
@Chromosome_3362303_1_1_0_0_0_5:0:0_0:0:0_4fb0/1
AGTACCCGCCAATTTACACACCTCGTTGCATTTCCCTTCATTCATTTGCGTTTTCTCGCTGGCGAAGAGACGTCGTGCAGAACACAATCAAGATCCCAGAGGTATTGATTGGTGAGATTATTCGGTACGCTCTTCGTACCCTGTCTCTTG
+
2222222222223323223-20/0232214325223033333224/335220226513314454263212110512634232232523322131102323414262464211164421312012042350432.1113243232323132
@Chromosome_4451727_1_0_1_0_0_3:0:0_0:0:0_4fb1/1
CCGCCGCACGCTTTCACGGGTGAGGAACTCTCCTTGCGCCAGACGTAAGGCGCACATCAACAGCTTAAGCTGCCCACGCAATAAGGTATGTTCCACCGGCGCACCGTCGGCGCGAATGCGTAAGTCCGCTTTATGCGGGCCATGCGCGGT
+
2216213222222326212221/3421435332242255/261353334212323065023162232/42214026/1/2222254231/543/2331526213522221225.5234313433233/21233.2332515461433225
@Chromosome_1147535_1_1_0_0_0_3:0:0_0:0:0_4fb2/1
GCGTTTCTGAGAAAGAACGGTATTGACTGCGTGTGAAGTCGGGGCTATATTTGGCGAACACCTCATAAAACGGGTGTCGGGATTGCTACACCGCTGACAATCGAGGCGATACAGACGCGCCAACGTCTTTTTTTGTATCGACATACACGC
+
32123231015221523025522262232231154430225423022625212042425202221332322233233/3232251201521.04022315243342253225443/232/421251/052124323143/224212015/
@Chromosome_3014484_1_0_1_0_0_4:0:0_0:0:0_4fb3/1
GTAGGTACCAAGGTGCGTCTGGCAATGGACTTAAAACGTCACGACACCATTGGTATTGATCTGGTCGACATGTGCGTTAATGACCTGGTGGTGCATGGTGCAGAACCGCTGTTTTTCCTCGACTATTACGCAATCGGAAAACTGGATGTT
+
71605424130233/11442331130124131424253622520642/232/35122533421233/12334201223222225222321525262142233515221122220232143442422052243302455230454322112
@Chromosome_4346513_1_1_0_0_0_3:1:0_0:0:0_4fb4/1
TAACGCTCTCGATAAATTCAAACGAACTACCGGCACTCTGTTGCAGCTCCAGCAGGCTTTCCATCCAGCGCTTGGCGCGGATTTGCGCGGTGGTGCTGGTTTCGCCGTGCTCTTTATAAGCCCAGTGCGCGGCAACACCCATCTCCGCCT
+
323262034333321213630242-2212262234313223242241233322232543240432321143235321320521013334422445232113222236283610222022153312.024533426133243330221246
@Chromosome_3711708_1_0_1_0_0_2:0:0_0:0:0_4fb5/1
CCGATCTGATCACCGGCTTTGTTGACCCGAACGCAGAAGAAGATCTGGCACCTACCGCCACTCACGTCGGTTCTGAGCTTTCCCAGGAAGATCTGGACGATGACGAAGGTGAAGACGAAGAAGTTGGCGATGACGACAGCGCCGATGATG
+
52333321242333441103232254022544213253-32222112/26/042221302242/232/2022222/13440043112221231312223222021123033124411202224200354/42621316522032212222
@Chromosome_2477863_1_0_1_0_0_1:0:0_0:0:0_4fb6/1
CGTTTTCAGGCCGTCAACATTCATGGTTTTATCCCACAACAAGCCGTTACGGTTTTGCTGGGTGATACCGTTCCAGGTGAGACTTTTCTCACTGTACATATGATAAAACTCGGGCTCGCCGTGGATGATAGCGCGAGAAAGCACAGCTAA
+
6222223/32.222032032222232011122232222342133242233104242222343234414014224/2404425521215.4202224573122624523223222222271320152130231243340222111203240
@Chromosome_2386113_1_0_1_0_0_7:0:0_0:0:0_4fb7/1
ATTTTGGCTCACAAACCAGCTCATCTCTCCTCGCGCTCAGACAGTCTCAGGTGAGCTACAGCCCGCTTACGCTCATGGGGTTTTATGCCGCCCGTATCCCTCAACATAGTGAAGATCGTTCCGGGTTTTGAACCCAGGCTATTCGCTATT
+
22254144012203/02521453.3331022252002352214-242/22125423681/64103122240153322313262623/24/22024264315331023531223/44401131432122333-160312202451223341
@Chromosome_775265_1_0_1_0_0_1:0:0_0:0:0_4fb8/1
TATGCGCGCGGCGCTGCAAATTTCCCAGAGCGGCCAGACCTGTGCGCTGCTCTCTGAAGTCTTCCCGACCCGTTCCCATACCGTTTCTGCGCAAGGCGGCATTACCGTTGCGCTGGGTAATACCCATGAAGATAACTGGGAATGGCATAT
+
24122322122245223324472121222230252744353022222022.35322422227332221534224125122445045202432154234222243325425403.322-122/22312/2503444270251342522711
@Chromosome_61369_1_0_1_0_0_3:0:0_0:0:0_4fb9/1
TACCGGCAACGCTTTGTTTTTTAACAGTGAAATCGTGCTGCTACCGATATCGTCAGAAAGAATCAGATCCAGACCGTTGCGGATCAGCGGATGTTCCCAGGTTATAAACTGAGCATCTTCACGCGCCAGCGCCACTTCACGATCAAAGGT
+
134164-2125602102213135213.01/3134121445234213223232/313561242/230143303213220232643362234213133321225230331222227242241521324321105333312205420262223
@Chromosome_3377671_1_0_1_0_0_2:0:0_0:0:0_4fba/1
AAGATTTTGCATCAGTATGTCAGCCCAAAAAGAAATATCAACAAGCATATGACCTTTACCAACTAAGTTACAATTACTCCCCGTATGATGACTATTCAGTTATTTATCGTATGGGTCAATGTCAGTTTGGGGCTAAAAATATCGATAACG
+
520223223542144336322242.11124242016122222015222633522210221/52462244224542/024221235525222043214025030351332043361/3743272/2,222622202402511213224.24
@Chromosome_575353_1_0_1_0_0_9:0:0_0:0:0_4fbb/1
ATTATTGTGACGGCGGTGATTACAGGTCTACTGAATATCAGTAATACCTACGGTGCGATTCGGAGCACGGATGTTTTTTATCCGCAGCTGGGCGCGGGGAATCCGCGTTATCGTCGCAGCTTCGTGGCGACCGGATTTATGTCGCTGATA
+
432214-20241222142620402/32603102204102424201214242331425.222252/6440.542342523212221522212342452212322432043212411423526:2420222223005157252/23232143
@Chromosome_810746_1_0_1_0_0_5:1:0_0:0:0_4fbc/1
TTGTTACAGAGGTTATAAAGAATGATGACATCATGACCCTTTTGCAATAATTGCGCACAGGTATGACTTCCAATGTAACCGCTACCACCGGTAACCAGAACTCTCATAATTCGCTCCATTAGGCTTATGCTATGAAATAACCATAGCATA
+
3256152222322242220235422/3332122531/015452431402556422/41452120432333233/54022331.212322201232422742223212635142/131223213423213311523/22212341232432
@Chromosome_1926667_1_0_1_0_0_4:0:0_0:0:0_4fbd/1
ATGGTCGCCAGACAGAATGCGAAGAATTGCTGGCATGGCACCTGTTACCGTGGTCAACACGTTTTCTTGATGTTTTTATCGAAAAAGTAGAACACCCTTTCTACCGTGCACTGCGTGAACTGGCTCGCTTAACGCTGGCGCAATGGCAAT
+
602332602211421122222222423133331243//532255354534/5023334032521550/1262422132242232503235520342412324250252143/3036/1403312403125243330224//1/24/5322
@Chromosome_4625921_1_1_0_0_0_3:0:0_0:0:0_4fbe/1
TGCTGGGCGCTGGATATGCCGTTTATGAAGCGTTATTCCCGCGCTTATTTATTACGTCATCCGGGGCGACGTGGTAAAGATGTTGAAACCACTCGGCGTTCTTGTGAAAAGTTTCGCCTGCATTGCACCACCATTGTCAATTTCGTTGAA
+
642/2/232226422/52703261334/4142522323223211352/0023/334122210361/4243130243233/526232222311422/2255222/0622542102143522235335304432020221122341234425
@Chromosome_679846_1_0_1_0_0_2:0:0_0:0:0_4fbf/1
AGGGTTGCCATCAGCAAAACACCCAGACCGGTTGCGGAAGAGACGGCCAGAAACATCAGACAGGCGAAAAAATAGGCGGCAATCATCAGCAGGTAAGGGGAGTTAATATACTGCAATGGTTTTGACGCCAGCTTGACCACCATATCATTC
+
253331462332222-2/141432264252212.22442/022213224342343213341422.5302022022462/6224/15042254422/4/6522.22/312242.2364212527225310222323200223343222204
@Chromosome_2375082_1_0_1_0_0_3:0:0_0:0:0_4fc0/1
AATTTTTTTCGTTGACAAGAAAATATTCGCTATATGAATGATTAACGCTACTTATGAATAGAAATGTGACGCACGTCACCCCTTGGTGGCTCTTCCGTCAGCGGGATCGCTCCCGAACAAAATCATCTTTGATAATTTGTGCTGTTTTGA
+
2110024522214333712031042222504.222242122223232454522322313325212221/3212123512323112220132414/3342122233173352322230220.31322214225452332224724423435
@Chromosome_636344_1_0_1_0_0_3:0:0_0:0:0_4fc1/1
CGTTTAGTGGCACCTTCCTCTTTATGTTCTGGTGCATTGAAATAAGCGTCCCAGGAGCCGTGCCACTCACCGCTGCCTTTTTTGGTAATGATGTTAACCACGCCGCCCGCCGCGCCGTTGCCATTACGCGCAGTTGCCGGACCACGAAGA
+
2113/12/32128332222432582242226115523/04104351132/4240/523143352252023315023414222215133222532513223211314//21412241323410/532023104235345203330222/22
@Chromosome_3191294_1_0_1_0_0_3:0:0_0:0:0_4fc2/1
TTTTTGGCAAGCAGGTCGGCTCAGCCGATGAGTTAAGAAGATCGTGGAGAACAATATGAGCGCGAATGCGGAGACTCAAACCCCGTAGCAACCGGTAAAGAAGAGCGGCAAACGTAAGCGTCTGCTCCTCCTTCTCACCTTGTTCTTTAT
+
/31322137254220562013238421242314/223753203455822154231012214.1232/722232220/322322/14102312252322301235341232226/512113265332220232162331322022210142
@Chromosome_2817095_1_1_0_0_0_1:0:0_0:0:0_4fc3/1
CCGCACTGGGCGGTTACGCCGCGTTTCAGGATATCGCCCTCGGCGTCTCCGGGCCGCTGGCGGGAATGCTGGCGACCCCGTTTGGTTACTCTTCGGTATTTCTTGCCGGGGCGATCTCTGCGGTGCTGGGTATTATTGTCACGATACTGT
+
2723252332822241521422352233102340211524334124/6252322420162227253432222225432226262/314/412/232231031253244222333220422233122222411224315326226532222
@Chromosome_2517341_1_0_1_0_0_3:0:0_0:0:0_4fc4/1
GGCCCTTTTTCGTCAAACAGGAAACAGCGGTCAAAATCGCCATCAAAGGCAATGCCCATATCCGCGCCGTGTTTGATGACCGCATTGCGGTTGTCGTCGCGACATTCCGGCAGCAGCGGGTTAGGAATACCGTTGGGGAAATTGCTGTCC
+
33331214.132/2124250232642114400201410/13/0/451132222120-42632622023021123225.00125450252235313132122323332233314226232842242311222/022742521241443334
@Chromosome_1223234_1_0_1_0_0_3:0:0_0:0:0_4fc5/1
TCTTTGTGGCGTAGTGTTGGCGATTAATCTGTTTTTTCTGCGCTTCTCCAAGCGGTACGCTTTTCTGGGCAGGCTTTTTTTGCAGGAAATCGATCTGTTTTTCTCCAATGAAAATGCGTTGTCGATCTTTTTTGCCACGCCGCTTTGGCT
+
0342242024353321204440054521131243250232232203033222221/42322233322427314353/4315222.230312410/5453116237323222324111223341532052312225//4/01224142331
@rand_0_0_0_0_1_1_0:0:0_0:0:0_3e6/1
AAATGTGTTCTATAGTTGTTTGTTGTGAACTGGAGATCGTCACGACCACTTTGAAATCCACGAGGGCATATTGCTTGTCGGGAGGCCCGCCCTTAAAGCGGGCGCAGCGCCTGCTTATTTATAAGAAAGAAAAGCTATTCCTACTAGCAT
+
42221244211225/00242222121234033621523/0122142200102331430424113562232012523/04431453223220313462.214122365214/341320213422432222522224225426534230303
@Chromosome_4173689_1_0_1_0_0_1:0:0_0:0:0_4fc7/1
CGGCTGTTGAACAGGCGACGATCAATCTGCAATACGCGAATGTCACCTCGCCGATTACGGGCGTCAGCGGGAAATCGTCGGTGACCGTCGGCGCACTCGTTACCGCTAATGAGGCAGATTCGCTGGTTACCGTACAACGTCTGGACCCGA
+
4532531622212132321220222241162453022412221443241424350.3222242301572422513232402120.222323/2325./41343231402323222503122.033032/113622221122451402222
@Chromosome_1590167_1_0_1_0_0_0:0:0_0:0:0_4fc8/1
ACGGCGCATTTCGGCAACCGCCCAGTCGCCTTCTTTAAACTCGTGGTTCAGGCCACGGGCTGCGCGGCAAGGAATGGCGTCTTTTAAGAGTGGATGATCAGGAACGATGGCCAGACGGTCATTTTTGCCCTGAACTTTACCCACGAAACG
+
0125241422331/-220/32261323221425222563113041323232/2215215524322422224120532212132144.4225261/226255610223.642224236415414223222241062235204211221243
@Chromosome_4497946_1_0_1_0_0_3:0:0_0:0:0_4fc9/1
GTCGCAAACCAAGTGAAACTGGTTTGGATAGCAGGCTTACCCCTTCAAGAATTAAGTTGACAGGAATGAACGCCCAGTGATTGATCGGCTGCAGCGTCAACTCTTTCGTGAAGCCGCCGATGCCTTTCATTTTGATGCTGTAGAACAGAA
+
123232.223113511221331531221132/2211524-4311321/215531312224/323514272/023302244421424.231.20/125333122133021+43202/11/425436542440214024222231/23/60.
@Chromosome_4469307_1_0_1_0_0_0:0:0_0:0:0_4fca/1
ATGAGCAGAATCATTACCCGTCTGCCCGGATTGGATATTTCATGTCCTGAAACAGACTCTTTAAGTTAAGCGGGATACTTTATCTTTGGGCTACTCAAAAGCAGACAGGATGTTACTATGACTCAAAATATCAGGCCGTTACCCCAATTC
+
1241222442742104236232235246231130/6023425/13202082012014422226210205252//300345.2133133534300644223/32022442522/612252-32/142451345-222322233/2423122
@Chromosome_2298861_1_0_1_0_0_3:0:0_0:0:0_4fcb/1
GCCCAGGGGTAATTGCTGTTGGGGTAATCCTGACGATAAGCCATTTACTGGGAATAAGCAGGTTGAATGCGATTACATGTTATCTGCATTAAGGAGCATGAAGTTGAGAGGGCACCTTAATGAAATATATGACGGTGTCATTGTTAATAA
+
2312021/6242242222212025344322422241/42013/20421142221421223214-52231131232143224453023231341211363/003332344451233312202022423/422133122312/10241.353
@Chromosome_1821406_1_0_1_0_0_4:0:0_0:0:0_4fcc/1
GCAAAATTTCAGTGTATGTCGCGGATGCATTATTGAAAAAAGGATCAATGAAAACGGGCGACAAGCTGGATACCCAGAGCGTAGGTCAGGTGGAAGTCTCGCATAACAGCGTTCAGGGCTATGACTACGAAGCGGATGGTAATGGCATCG
+
/5243200362432122022240311242226421422222652463122/2342234-214252324122423442123221432200573122024322262/43403322620333222322332512413252252142473/213
@Chromosome_3482583_1_1_0_0_0_2:0:0_0:0:0_4fcd/1
AAGTTAACCAGGACCGCCGCGTGATGGAGTCCCTGATTCATTCTGGCGAACCGTTGGGGCTGGAAGCAGGCTCGAAAGCAGAGTTGATGGCGGTGCTGGCGCATGCTGGCATGACCCGTAGCGTCATCGTCTGCAACGGTTATAAAGACC
+
122264352332222325421302052422123355264.212121123220021022565122132213210.1.313231223255102025353233135221243312702220238421243/1/33432242014334024241
@Chromosome_4367229_1_1_0_0_0_2:0:0_0:0:0_4fce/1
TGACCATGGGATATCAGGGCCATTACCGATTACGCCATTTTCTGACGTTGCAGAAATCAATGAAACTTTCAATTCAACCCCCGTAATGGCTAACTTTGTTTTAGGGCGACTGCCCTGCTGCGTAACATCGTTGCTGCTCCATAACATCAC
+
02273003.020200242444324221342323312222202322242.40422221201422222225224556012225433/234235144713261432204022832//303214302/24123322301412244360362041
@Chromosome_4349123_1_1_0_0_0_5:0:0_0:0:0_4fcf/1
GCACGCAGCGCGGGGAGGGCGGCGACCAGCGTTTTACCGGAACCAACATCGCCCTGTACCAGGCGCATCATCGGCACATCCAGCGCCATATCATGCTCGATCTCCGCCGCTACGCGTGCCTGTCCGCCCGTTGGTTTGAACGGTAAGGCG
+
2122335242441212756/4322322324150/52212/23034224322223220026221021010022303384432523161211241113032323242623332223212222322411246312340/11230/21221213
@Chromosome_4738224_1_0_1_0_0_5:0:0_0:0:0_4fd0/1
AAACTTCGATTTGCATCCGCAGCTAAAAGGCATCGTTGATCTGCCGTTGCAGCAGATGTCGGATATCAGCGAGTTTAGCCCAGGGGTGGACGTAGTGTTTATGGCCACCGCCCATGAAGTTAGCCACGATTTAGCGCCGCAGTTTCTTGA
+
7266220/521114362411205/112-125342122323252333223/224233/233244225233.52423300134522422234525-4/32231/316/32201222/25213115322247254211222322343413132
@Chromosome_4649963_1_0_1_0_0_4:1:0_0:0:0_4fd1/1
CAGCGATCCTTTTATAGGTCTTATAGCCGGCTTTGCTACCTTTGGCGTTGGGTTTTTGACCCGTCCTTTAGGTGGTATCGTCTTAGGCCATTTAGGCGATAAAATTGGGCGAAAAATAACACTTATCTGGACACGGGCTATTGTCGGTTG
+
23240522401318231033021212223211344123223021524325582335415242333342322223123426122724122404435/14332/050/.224/443534243123323822422234220221541.52312
@Chromosome_3360384_1_0_1_0_0_6:0:0_0:0:0_4fd2/1
ACGCACAATATCGCCAGTGTCATAGCACCCGCGCTCCATTTCGCCGCGAACATTGTCGGCGGTGGGCACTTCCAGTACACCTGACTTCTCCACCCGCAGATAGCTGTTCATTATGTTCGGCCCTTTCTGTTGCAGGCGTCCGCCCTCTTC
+
6344222/20/714210032221252232602023534222132226312411266321242/23314422422324231332.222-2253513/2572110744/423333310325/2363201124220222032332/4242243
@Chromosome_4605061_1_1_0_0_0_4:0:0_0:0:0_4fd3/1
TAGCGTAAAGCTTTTGCTATCCTTGCGCCCCGATTAAACGGATAAGAGTCATTATGCAATCCTGGTATTTACTGTACTGCAAGCGCGGGCAACTTCAACGTGCCCAGGAACACCTCGAAAGACAGGCTGAGAATTGACTAGCCCCGATGA
+
35112222231156222232.3,61312644136140212262222423520210241523222514430322244222311234/0534320.02102120231.71402623213123153211121222122222226/2/435512
@Chromosome_4615531_1_0_1_0_0_1:0:0_0:0:0_4fd4/1
CACTGCTCTTTAACAATTTATCAGACAATCTGTGTGGGCACTCGAAGATTCGGATTCTTAACGTCGCAAGACGAAAAATGAATACCAAGTCTCAAGAGTGAACACGTAATTCATTACGAAGTTTAATTCTTTGAGCATCAAACTTTTAAA
+
328211230.2242332/522451422224222311405/151.230324233312545223215214212242232225331132322300223251212000410225322232223201532442324223262115424324233/
@Chromosome_3450310_1_1_0_0_0_4:0:0_0:0:0_4fd5/1
CAATGAAGGCTATTCCGGGTACCATTCGCGCCCGTCTGCTGTACTAATTCCCCTTCTCTGAAAATTAACGGTCAGGTCACTGACTTGCCCGTTTTTTTATCCCTTCTCCACACCGTTGCCGCGTTGCGCATTCTACTTTGCGAGGCAGCT
+
3324331324174200240525234.2102124232312225./4131315521235/32033823352220201421654305524202502632313422341161323130536221632312223312.25232441615150252
@Chromosome_1894443_1_0_1_0_0_4:0:0_0:0:0_4fd6/1
AGCCATACGTTCTCCTTACGATCCCATGACTGATACTCTTCCCATGCACTCATCAACGGACTGGGCTGGCCTTCAGTAACCGTGGTATCGACATAACCACGCCTGTCATCAATGGCATAAGCGATAACCTGAGCCATTCCCGGGAATGTG
+
11242332.3341/525140011332/4322232212322222175251/2.5302602224332324452222433212506/3/44.3024430052222233363211252542322222222620112152121231221222222
@Chromosome_3752413_1_0_1_0_0_1:1:0_0:0:0_4fd7/1
AAAAAGCTGGAAGCGCCCGACTACTAACTCACAATAGTCACTACTTACTCACCTGGAGAAAACTATGTCGAAAGAACACACTACGGAACATCTGCGTGCTGAGTTGAAATCGCTTTCCGATACGCTGGAAGAGGTGCTTAGCTCATCTGG
+
2412342223420131251254122343222122362333233232424424312202022234260/23/41231225323422213202/2421423.2531/223102224320232031442324422142034212742323421
@Chromosome_892307_1_1_0_0_0_0:0:0_0:0:0_4fd8/1
GAGCAGTGCCGTGACGTGTTACTGATGAACGAAGGCGAGTTGCTGTATCAGGGGGAACCAAAAGCCCTGACACAAACCATGGCCGGACGCAGTTTTCTGATGACCAGTCCACACGAGGGCAACCGCAAACTATTGCAACGCGCCTTGAAA
+
31222133350454124422122234234215113224.120322322442121223422443222413222332522154/2764333-1131144232212032223323322293244254224/304442225214415322/130
@Chromosome_5210636_1_0_1_0_0_4:1:0_0:0:0_4fd9/1
CGCAAGACGCGTTTGGCGCTAAATGGAACCGCGCCACGCTTTACCGTCTCTGGCATCGCGAGCAGTAAGCCAACAAATGAAATAAAACCCATAACCGCAATGATGGCAAAAAGGACTTTCCAGTGCACAAAGTGCATCAGAGCTGCGCCG
+
120527421304304423/4345123332103202/1411/454202230-2423223522222251334242441225251321331222/32223342233434232222/232424251112274522365422233122253/143
@Chromosome_2950946_1_1_0_0_0_4:0:0_0:0:0_4fda/1
AGGAAGATTTCGAAGAGGTCATCACCCTTTGGGAGCGTTGCGACTTGGTGCGTCCGTGGAACGATCCGGAAATGGACATCAAGAGTAAGATGAACCATGACGTCAGTTTGTTTTTGGTCGCTGAGGTAAACGGTGAAGTGGTCGGATCGG
+
3403202300237322343231447423542022113224210225410172620731202240/1242323641227253324112254420721322321113203/0312221223323208272346241.312523401222347
@Chromosome_545089_1_1_0_0_0_3:0:0_0:0:0_4fdb/1
CCCAAGGCTAAACCGCTGGCGGAGTCATCAATCCCGTCGGAAGCACTGACAGCGGTTTCTGAGGCGCTTCCGGCAGCGACCGCCGATGACGATGACAGCCAGCAGTTGCTGCTGAGCGGCATGAGCAGCGCCAGCTGTGTCACCCGCTTA
+
2012222223522261222227321532104023541323423520303341262.612312020241120/054233/554044412043416214432323523402132/2312235023224234242223136413220142213
@Chromosome_4411374_1_1_0_0_0_2:0:0_0:0:0_4fdc/1
CTGGCATAGCGAAAAATGTGAAAATAAGCAGTAGTGTCGTTGGTTTCATGGATTCAACCTTTTACAAATGTGTATCGAATGAAGCATAAGTGTAGTTTGCTTTTATCGCTCTCATCATGCTGTACGAAACGCGCTTGCGTGGTCAGTAAG
+
34146225122212022223642/023302254225226.22425/00412402322222245512232364232422223342222265224202531421552323553622.12236211322325312224/23322323301732
@Chromosome_1270312_1_1_0_0_0_5:0:0_0:0:0_4fdd/1
AGCGATGCATTAATGCATCATGGGCGTTCACGATTACCCGTTATGCGTGATTATATGCCTAAGCTGGAAGATGCCGGGGCAGAATGTATTGTTATTCGCTGTAATACCGCGCATTACTGGTTCAAAGAATTAAAAGATTCTTGTCATATT
+
44/22047606225277342612232123502854224123113412423323204-2323243343122.403423226242622222524523303242204143123217342332242202124231602237134433123035/
@Chromosome_2333602_1_1_0_0_0_4:0:0_0:0:0_4fde/1
GATCGATATTCGTAAACCGAGCCACGCCATTGCCGCAGGCATGATGCTCTGCCGGGAAGATCGCAAAGCGGAAGGCATTATTCCCGTGCACTCCGTTCGCGACAAAATCCACATCAGTGCCACACGTAAACATGTGCTCGGCGGTTGTGT
+
61615523254203422423233532243342332057042225.323422124324222422171651322343/25.1400512252111142225.31114423301232.223320/44024325442222322240132232352
@Chromosome_2230700_1_1_0_0_0_2:0:0_0:0:0_4fdf/1
AATGGCTACCGCTATCGGCATATTAATGAACCAGGCTGTGAATATGCTATCTACCAGCGTCAATCCGCATTCAGTGAAGAGTGGGATGAGTGGGAAACATTGCTCGATGCCAATAAGCGCGCAGCTCATAGTGAGTTTTATTCGATGGGC
+
34342245234320542262020254200662122032551201123322.23002214110461522226410172410274220324222215452313214-231343222223213242003021/2/342325232052/12202
@Chromosome_3711903_1_0_1_0_0_2:0:0_0:0:0_4fe0/1
TACGCGCTCAGTACGTTGTAACGCGTGACACCATCAAAGCGAAAGGTCGCAGTCACGCTGCCGCTCAGGAAGAGATCCTGAAACTGTCTGAAGTATTCAAACAGTTCCGCCTGGTGCCGATGCAGTTTGACTACCAGGTCAACAGCATGC
+
/33032322560252123533334355032/23223134211452/21262244222//2322274505442353/532131421244222345225.2202432122433242222423124222471135220212132523252421
@Chromosome_4740728_1_1_0_0_0_2:0:0_0:0:0_4fe1/1
ACCTTTCAGCGTCATCATCATGCCGGTTAACGCCCCCTGCACCCGACCGCATTTACCGCGAGTCAGCTCCAGCGGATCCGGGTTTTTCTTCTGCGGCATTAATGATGAACCGGAAGTCACGCGGTCAGAAAGCTCCACAAACCCCGCTTC
+
455422222122252324/23243340232453262434043205143/25350222272206412265422235215322/02241220342546223214232332232133224212222324224254402232334231122222
@Chromosome_2378981_1_0_1_0_0_1:0:0_0:0:0_4fe2/1
TGTTGCGCATTGAGCGATAAGTCATCCCCTAATACACCGGCGGTTTTCTTCGCCGCCAGTTTGCCCATCACGGATATATCGTCCAGCAGTGTGGCGATATCATCGAGCAACGTCAGTAAACTACTCCCGGCCAAAAGCATTCCCTCTCAT
+
3223422671223512121232143412/42222026421220122222211200122024252213036025212423222224221221223223042322524402245/46325232312210/183/513221225223020242
@Chromosome_3239950_1_0_1_0_0_4:0:0_0:0:0_4fe3/1
ATGTCGCTGATTGAAGGCCGTCGCGGCCTGCGCCGTCGCCCGCTGTGGGAGGTTGAAATCGACACCGCGCGCCAGCAGTTGAATCTGCAATTTGGCACCCGCGATCTGGTCGGTTTCGGCGTGGAGAACGCGCCGCGCGAACTTTGTGCT
+
1330401202323202202155223513202620247254407824353324732412332313/3325131.425224502222932201321231232422222122444342224222232623412222133226.222643423.
@Chromosome_1666752_1_0_1_0_0_4:0:0_0:0:0_4fe4/1
TGTCCATAAGGCTTAAACGATGATAGATCTACTCGTCCGGCGCGAACTGGGCACCTTTTGCTACCGGGTGAGTACCACCTGCATAAGGAATAATTGGATAGGAAACTGGATTGCCCATGCGATTGTCTTTGTTCAGGTTACTCAACAGAC
+
32224/362442221120121234.14502272333224333613135220234320324422424/3522512432440231613722243420312224430441222304443222253232553222233462133321/01302/
@Chromosome_1773723_1_1_0_0_0_3:1:0_0:0:0_4fe5/1
CAGATTATCAGGGCATGGTTAACGGCATTCTGAGTGGTAACGGAAAACAGATGCGCGGCCCGATTCCGGAAAGCATGTGGGGCTACGATGCGACGGCAAGGCAATACAACTATGACGAAACGAAAGCCAAAGCCGAATGGGATAAAGTGA
+
22243224224/503//22252220/5443112745222021002005/150356/2121122323231202421332244642225423/042066202103232442233313211422.40/5033232333347212421242432
@Chromosome_2633280_1_1_0_0_0_3:0:0_0:0:0_4fe6/1
CCAGTTATGTGATGAAGTTAGCGTATTGCGCGACGGTCAGTGGATCGCCACCGAACCGCTGCCAGGACTGACGATGGACAAGATCATCGCCATGATGGTTGGGCGTTCTCTTAATCAGCGTTTCCCGGACAAAGAAAACAAGCCGGGCGA
+
214222205343406247154605502402154/8232625432/23/123511123222354222313163333534513222223423662122242122312624401304.25/23212520223230224324612221623242
@Chromosome_2749677_1_1_0_0_0_3:0:0_0:0:0_4fe7/1
ACAATATGGCTGTTCTCCGCTTGTGAGGCTTCGACCAGCATATGCGTTGAATTATCGCTACTGCCGTCATCAATCAGCATGATCTCATACTCTTTCCCCAACGATTCACAGGCTGTGGTGGTGCGCCTGATTAATTCCGGTAAGCTTTCC
+
5023225214/226241224424142232221022342236/52002125212224-2503122242230520222172.2/023343563.354253620132432400200/14222223320111322.432203415/45022361
@Chromosome_2750520_1_0_1_0_0_4:0:0_0:0:0_4fe8/1
TGTCCGCGCCCGCCCCCGCTATTTGGTTCAGCAAGTTATCTGTCCATCCAGCAAGTAAAATGAATAATGAAAACCGTCGTTTTTGCCTACCACGATATGGGATGCCTCGGTATTGAAGCTCTGCTGGCTGCCAGTTACGAAATTAGCGCC
+
32243424504/2212/5226243241543253.2533422026321313123722052430306534/22.3132022232332554121242263232221.5302344021522165124614222411422222200/22322423
@Chromosome_4245907_1_0_1_0_0_2:0:0_0:0:0_4fe9/1
GGGCCGCGCTATAGGGATGATGGACACACAGCATAAAGCACTGCCGTGGGTGAGCGCCGCGCTGTTTGCGACGGGGGTTTTTATTATCTCTCGCGGGCCATTATATGAATTGCAGTGGCGCGGAAATTTTGCCGATACCTGGTATCTTTA
+
328042325204400142402222632622111312245.4422233022254222522225132252321244/32620222022040232213234222324403223521002323031234232426122520213242253252.
@Chromosome_799211_1_1_0_0_0_1:0:0_0:0:0_4fea/1
GGTATTTACTGATAACCTGCTGGTATACGGCTTTCGCTTTTGCGGTGTCACCTTTGTCCTGCATGATGACGCCGACTTTAAACATCGCATCAGCAGCCTTTGGTGACTTCGGATAGTCTTTCACTACCGAAGCAAAATAGTACGCCGCAT
+
23222623333201/54122432520343312241232/3222/3241322273131036032272203602323123723413212133141142133222425022232022302343412352230205132524315144/23124
@Chromosome_591239_1_0_1_0_0_1:0:0_0:0:0_4feb/1
AGGTATCAATGTTGTAACGCTCAAGCAGCGTGGCGATACCGCGCGGGGTGCAGGGACGCAGACGCGGCGCGCGCTGGCACAGACGACCGACGTTGTAAGGATGGAAACCGTCCACGTCTTTGTCCGGATGAATACGTTCCAGCACTTTGA
+
25525244062322.25.11121243417125222331441323233223331323224423516222204131133324544552/4233212781315122241522622142213.210531522/210132320342242223322
@Chromosome_4123443_1_0_1_0_0_0:0:0_0:0:0_4fec/1
TCTTCCGTTATTTCGAAGACCAATACCCGGATCATTTAATTTCGGAGAGACGCTCATCGCCTGCATATCAACCAGTGGGTTATCCGTTTCTGACGCAGGATGACTTTGCATACCCGGCATTCCGGCCATCCGGGAATGATCCATACCGGC
+
43523332043224225022323226352212145223542/22033552242431340253243222223121221124132353021222242223625233345220221242222322235/31523214/442423423224112
@Chromosome_3026543_1_1_0_0_0_0:0:0_0:0:0_4fed/1
AAGAGCGTCTGGTCACCGTGCGTGAAGGTGAAGCCCGTGAAGTGGTGCTGGCAAAAATGCACGAAAAACGCGTTGAAAAAGCGCTGGTGGTTGATGACGAATTCCACCTGATCGGCATGATCACCGTGAAAGACTTCCAGAAAGCGGAAC
+
203123214130142213632034412311226621632232235342643422633561143232/334324222233322215622232250214222/03702522213211424222245252224222254422233/1522203
@rand_0_0_0_0_1_1_0:0:0_0:0:0_3e7/1
GGCGCGGATCTGTTGGTGGAATATGTAGGGCAGACCGCTTTTAGCTACATGCTCAAGTCTGGGGGTCTCGCCGAGCACTCGGCCAAGCATCAAACGGGCGACGGCCTTATATAACTACAAGGGTTAAAAATCAGATCTCTCGTTGGTACT
+
6/32-241642305223522222132225241321264552143320/2624122146131222373+313421242/231122.32520-0132316432527324314441227533412343237132433333241002/041601
@Chromosome_3940557_1_1_0_0_0_1:0:0_0:0:0_4fef/1
GAAAACCTGTTGGCTCTGCAGGAAGGTCGTCTGGACAACGTTGTATACCGTATGGGCTTCGGTGCCACTCGTGCAGAAGCACGTCAGCTGGTTAGCCATAAAGCAATTATGGTAAACGGTCGTGTTGTTAACATCGCTTCTTATCAGGTT
+
6220020241226335262.14255553/203455224452221022020545122422226623525344502000332155222144314345013/425236244342466222342302123412321322223045402223222
@Chromosome_1537248_1_0_1_0_0_1:0:0_0:0:0_4ff0/1
CGCGCTCGGGCGCGAGATGGGGGCAGCAAGTCTTTCGGTACCACAACAGCAGGTACAGTTTGATGCTCCCGGAATGTTGGCTGAAACGGACGAGTACATGGCCGGAGGTAAACGACCGGCCCGTGTTTACCGGGTGGTGAACGGTATTGC
+
3022302354054432541214331//213/5315333424221325521424244.320.2322321/522244/31322230202223035503242024/3210432212432624222/5324824321226228543342.1205
@rand_0_0_0_0_1_1_0:0:0_0:0:0_3e8/1
CCGATTTGCTATCCACGATATCTCACGGTCCCGGCGTGATCGGGATGTACACTAGAGAGGACGGGAAAGCGGACTGCTACAAACGTCCGGGACTTTAAGTGATCGCTCGGTAAGCCATAAACGTCCATTGTGCCGAAAGTTTCGCAGTCC
+
322632432712022/3431312312140022331132441312420/118434013352423-51121351252172420315222551/2442325022442/3404243324/11052424123353261122533/2222224212
@Chromosome_384564_1_0_1_0_0_2:0:0_0:0:0_4ff2/1
CAGCGTGCCGGATATCAGGCAATTTATCTCTCTGGCGGTCGCGTGGCGGCAGGGTCGCTGGGGCTGCCCGATCTCGGTATTTCTACCCTTGATGATGTGCTGACAGATATTCGCCGTATCACCGACGTTTGTTCGCTGCCACTGCTGGTG
+
124202524221215425427863122222.044422200351224-2122122132333533604421/23/613/412214141123130204431222230230.2343235322.5356206221352.30522312333312212
@Chromosome_942255_1_1_0_0_0_3:1:0_0:0:0_4ff3/1
ACTGGCGCGCATCAATCAGTGGCGCGAAATCTGTCGGGAACTGACCGTACGCTCAACCTTTATTGTCGGCTTCCCTGGCGAGACAGAAGAAGATTTCCAGATGCTACTCGACTTCCTGAAAGAAGCGCGTCTGGATCGCGTTGGCTGCTT
+
382232644326.2222332503132262223144344330240322112422323.32052-5262211/225141142442-22223213240244120130431332232122132021131-31.252/22112203234222223
@Chromosome_3498184_1_1_0_0_0_4:0:0_0:0:0_4ff4/1
TGGAATTTTACAGGACAGCATTAATGAAATGGGAGCGAAAGCGGTGCTGAAAAGAGGCGGTAACTCATTACAGAATGTGCTGGGAAGCCTGGGGGGGCTGCAATCCTCAATCCAAACCGAGTGGAAAAAGCAGGAAAAGGATTTCCAGCA
+
22200342263232200421222/323332.20312204232456/326242361202202455.3222132224020212122111/2133122204142442.33232.311441132253-412232402220222222142/2/31
@Chromosome_3110398_1_1_0_0_0_4:0:0_0:0:0_4ff5/1
GCAAACCGCAAAGCGTACCATGTGGTGGATGAAGCGGAATTGACAAAAGTGTCAGGCACGGAACATCACGGCGGCGTTTGCTTCTTGATCAAAAAGCGTAACGGTACAACCGTGCAGCAGTGGGTAAGGCAGGCAGGTGCGCAGGATTCT
+
217232252322020/123553425238152224544033162253022230222/42332214310251322232.21342213033362222203251322/402322623322431211313124322232320600210/12/222
@Chromosome_473770_1_1_0_0_0_3:0:0_0:0:0_4ff6/1
TAACGTTCCACATCAATCGAGCTAAAATCATGTTTGCCACGGCGCTTCACGCGCACGCAGAAGGTTTTGCCTTCCAGCTGATCGCGATACTGAACCAACGCTTTCTCAAAAATATCGTGCACGTGGGTAAACGGCACGTCTTCGACTTCG
+
25251341116102252222601246432342252200223522122422512082322426430-2752232322222122222311252420202210316213224201203342220436/02222122222/.5530402/2133
@Chromosome_4840832_1_0_1_0_0_4:0:0_0:0:0_4ff7/1
GTACCGTCGTTCCTGTGTCAACGTTAAGCGGGCCGGAGCTGGCGTTACAAAAATTGGGTAAAACGCCGTTAGGACACTATCTGTTCACCTCATCGACTTTAACCCGGGACTTCATTGAGATAGGCCGTGATGCCGGACTGTGGGGGCGAC
+
261321/323/32222222/62222/32104410/6313522332523341230.2440222224431232322222302651423.22020013324230/422013346443235422224.12122252432423112653333223
@Chromosome_4320916_1_1_0_0_0_2:0:0_0:0:0_4ff8/1
ATGTCGCCCACCCAAGACGGGCCGATCACCAGTATTTTCATGCAGAGCTCTTATGCGTCGCGATTCAGCCAGGCCATGTATTCCGTTACACCTTCAGCAACGGTTTTGAACGGTTTGTCGTAACCCGCCGCGCGCAGATTTGTCAGGTCT
+
4222214400413231524342201242035611322224312235222421422561455242445232232224/030132435322323342244423224.033521461422/33251351513423320323511341352342
@Chromosome_2446472_1_0_1_0_0_2:0:0_0:0:0_4ff9/1
ATGAAAAGTCAAGTATGCGTTATTGGTTCGTTTAATGTTGATATCATCAGTCATTTGCCGAGGCTTCCCGCTATCGGAGAATCGCTTCTGGCAAGTAATTTTATATTTTCACCGGGGGGAAAAGGCTGTAACCAGGCGCTGGCAGCAAGC
+
132224/17243331543421232233182022262221047503132122442322222233128220222244204/2222043212341015222640236525220124323422021235426032332212-102262552223
@Chromosome_870486_1_1_0_0_0_2:0:0_0:0:0_4ffa/1
AAAAATAGACTAAATGATGCTACAAAACACAACATATCCAGTCACTATGAATCAACTACTTAGATAGTATTAGTGACCTGAGACAGAGCATTAGCGCAAGGTGAATTTTGTCTTCTTGCGCTAATTTTTTGTTATCAAACATGTCGCACT
+
5220033252425/43612221214323423421123/3323265232212242251326522.21234522362302330565241333211222563322242334043426224226640224412411263222044222212131
@Chromosome_4581958_1_1_0_0_0_2:0:0_0:0:0_4ffb/1
CAAAATAAAACACTTATCGAAGAGCTGATTGAACATTTTAGATATGGAAATGGCAGCAATTATCATAGCCAACAATTAAATTTATCTTTTCATGAAAAAATAAATAAATATGGTTATAATAGTCCAATACGAATAATCAAAGAATGTATC
+
35223126523724254342/3253404352222/210124522131133322842/022414222361313/28322534452202242250523224313527121424732442423464212202.5-624422414132112222
@Chromosome_2427331_1_0_1_0_0_2:0:0_0:0:0_4ffc/1
CCCATACATATAAATTATTTTATAGGTAAAATAGATTATATATTCTCATAGCTACCATAAACTATACTAGCCTGAACTATATTTATTCTGCTCCAATGAATGCATACATAACACAAATATCACTCAGGTACACTACTCAAACCACGCTGG
+
2122223233222/232051212450233221123822423523105122435221/.4123242232213.2225121313224326224322222/3/34423232422.4202/168322/12160202641422335621243223
@Chromosome_4326100_1_0_1_0_0_0:0:0_0:0:0_4ffd/1
AATCCAATCGCGCAGAAAAATAATCAAATGAAAGCAAACGATAATAAATAGATACTGGCCAGATATTTGATTGAGGTAGCGCCTTCAATGGCTCAGAATCAATATGATATAATTTAATTACTGTTTGATACTTCGTTGCTAATTGTGATA
+
233222202565023724055223230122322262.2022512232012732224632041232124223322242222260411222/35322./33153230320222234221401212121/122122222752143222/03/4
@Chromosome_4634401_1_0_1_0_0_4:0:0_0:0:0_4ffe/1
TCACCAATTTCGTCGAGGAATAATGTACCGCCATTGGCCTGTTCAAAACGCCCCTGACGAATGGTGTTCGCGCCAGTAATCGCGCCTTTCTCGTGGCCAAACAGTTCTGATTCGATCAAATCTTTTGGGATAGCTGCCCTATTCAGCGCG
+
4212224/364432420221452241212232422222217023626102322205622222624225163544033/22220031361312241350324221213025233202.223325250320533224231253124243461
@Chromosome_4372083_1_1_0_0_0_1:0:0_0:0:0_4fff/1
TTGATGAATCGCGGGATCTGCCACTTCTTCACGTTGTTGAGGATTTTACCCAGAAACCGGTATGCAGCTTTGCTGTTACGACGGGAGGAGAGATAAAAATCGACAGTGCGGCCCCGGCTGTCGACGGCCCGGTACAGATACGCCCAACGG
+
242226213220314343232241525432124324231353425152221/14223172622505551023302232/31222243422232422522203330324032424222206004120324222242434231322122412
@Chromosome_3942227_1_1_0_0_0_3:0:0_0:0:0_5000/1
CCCGCGTGAAACAGCAGATAACCTGAAGAAGTCCGGTGCATTTGTACCAGGAATTCGTGCGGGAAAGCAAACGGCGAAGTATATCGATAAAGTAATGACCCGCCTGACCCTGGTTGGTGCGCTGTATATGACCTTTATCTGCCTGATCCC
+
115223432522.2232732212.35222233132253/21232222/222122322381232533/1122400234423022323220022421125522625251244400330422423451725323:120112214432442142
@Chromosome_4835104_1_1_0_0_0_1:0:0_0:0:0_5001/1
CACCTCTTTTTTTGCGCCTGCCAGTTTCAGGCCAAATGACATGTTTTCTGCTACTGACAGGGGGGGATAGAGCGCGTAAGACTGAAACACCATACCAACGCCGCGTTCTGCTGGCGGAGTGTCATTCATCCGTTTCTCACCGATGAACAG
+
23225223224625432063525213452311522132231252041112225312234621410530-33/1224232114323212202242553222323110/2554/32133025315422232311222122323205402221
@Chromosome_4453150_1_0_1_0_0_4:0:0_0:0:0_5002/1
GCAAAGATTGACCAATTGGCATTGAACAGACCGCCAGACGGTGGCCGTCGGTTGCCACGGTGCGCAGATCTTCACCTTCGGTTTCTAACAGCATGCCATTTAAGTAATAGCGAACGTCCTGATGCGCCATCGAAAACTTGGTCGCTTCAA
+
225220223.11502144232523333720346353221225264122323253330123521224212122346330222203232524433332022622025242353024354223442422322533221532212264555251
@Chromosome_3996548_1_0_1_0_0_1:0:0_0:0:0_5003/1
AATGAATGTTTATATCTTCATTAAAATGAAGATAAGTGGCAACTGTGAGATGTGGAAACGGCGAGGCGCTTCACATTATTTCGGATTATTGCAAATGAGGATAAAAAAACCGGGTTTCCCCGGTTTCAGAGTGATGACGAAGTGATTTAT
+
122024224331121/.22442005425444120122533221040/2321134522222322023524552342220124823002.42341341262222332324432404331333551415304312252251022312322104
@Chromosome_2096052_1_0_1_0_0_2:0:0_0:0:0_5004/1
CAGCCTCACCACCGCAGATGTCGATCAGCAGACGGGTCGCACGTTCCATCGCTTTGTGCTGCAGTGCCGGATCAACGCCACGCTCATAACGGTGAGACGCATCAGTATGCAGGCCGCGACGACGAGCACGACCGGTGATAGACAGCGGGC
+
363236452231233412320222/23222/2.52013/332455226242513024142215503100252046543614214223323102412511231204222420143/31337423023131325232042123231220242
@Chromosome_3061203_1_0_1_0_0_4:1:0_0:0:0_5005/1
ATTGTCTGTCCGCCTGAACAATTTCCCGCGCCCGTAATTTGGCATTTTCCGCTTGTTCGAGGATTGTCAGCGCGTCCTGGAGAAAACATTCTCCCGCTGCTGTCAACGCGACTTTGCGCTTATCCCTCACCAGTAACGGAACACCGACAC
+
42452434332652350322312002242224253082311431031522253332033222213622324-2242334422322342324331022561322422221431041.6221226103422423232131.12213736122
@Chromosome_4346089_1_0_1_0_0_3:0:0_0:0:0_5006/1
GCGCTGTATCCCAATCGTTACCGCGTAATTAAAGAAGTGGTGAAAGCCGCGCGCGGCAGCCGTAAAGAGATGATCCAAAAAATACTCTCTGAAATCGAAGGGCGTTTGCAGGAAGCGGGAATACCGTGCCGCGTCAGCGGTCGCGAAAAG
+
212522212/3126234332212125515210024411524003340221223612022122223060321231303020112.22342262232212202223314342545213342/242/25212554024252352220-52624
@Chromosome_936897_1_1_0_0_0_2:0:0_0:0:0_5007/1
AGAATAAATTCCAGCGAGAAAAGCAGAATTTCCGCCTGAATCACCGGGTAGTCGCGCATTTCTACGGAGTCAACGAGTAAGCGTCCAAGTCCGGACCAGTTGAAAACTTTCTCCACCACGATAGAACCACCGAGCAAAAAGCCAAACTGT
+
.412.3522222221/2433032231230533262252501443/0236324342203221223572232040024651343226242270652224421512202222132.22/231005-143122242262/21322213342752
@Chromosome_194256_1_0_1_0_0_4:0:0_0:0:0_5008/1
CGCTGGGCAAAAAAGCAAGGGAATATTCGTGCCTTTGGGCATAAAGCCGGGGCAAAATCCGTCCGCCGGGCTGTCTCTTTTGCGGCCAACAATGGTATGGAGGCGTTAACGCTGTATGCCTTTAATAGTGAAAACTGGAACCGACCAGCG
+
232636132202053723222234233222530242.02262522442.62222241242425/241223012/34112216262336224142332423332421223142323321323411523223/4425312222121024004
@Chromosome_1643678_1_1_0_0_0_3:1:0_0:0:0_5009/1
CTGGCGGCAGGCCATCACAACGAAAAATTCGATTTTGACGAGCAGGTTCTCGCTATTGCCGTCGAAACGCTGGCGCGCACCGCGCTGAATTTTCCCTGGACGCGAGGCATCGGATGCAGGAAATCTATCGTTTTATCGACGATGCGATTG
+
220244420224313.22432232423221222122232223523533240213204333321622233/44262424152072222222321623/2313130215303232434.231223725222326121502122123523225
@Chromosome_3955719_1_1_0_0_0_1:0:0_0:0:0_500a/1
TTTGCTTGAGCCGATCATGAAGGTTGAAGTAGAAACTCCGGAAGAGAACACCGGTGACGTTATCGGTGACTTGAGCCGTCGTCGTGGTATGCTCAAAGGTCAGGAATCTGAAGTTACTGGCGTTAAGATCCACGCTGAAGTACCGCTGTT
+
233301/2243422142325324212425242232101303562/2422241210602246144734207323324163420436223435026463123352/03325722413364322213244625141.3221214023223403
@Chromosome_3498543_1_0_1_0_0_5:0:0_0:0:0_500b/1
GACGCGGCTTTTCGCGCCTTCATCAATCCACGGCAACGTGCTGTGTAGTCCAGGCTGATAATCCTTCGCCTGCTCGCGCTGGGCGGCATTCAGGGAATATTGCTTACCGTCATACATCACGTTGCCGTCTGGCGTGATCACCAGATTGCC
+
22041222232/23.2232542212113/042251222232400265233133325214433353223240202312021521114-26643333522254142013423213230133234542523//32234222120232223045
@Chromosome_3547543_1_0_1_0_0_1:0:0_0:0:0_500c/1
TTGATGAAATATCATCTGAACTTTGTATTCTTGCAACCAGTTCACTTTGATGACGCCAAGCTGATTTGAGTTGCTCAAGCTCCTCCTCAAGTTGAGCAATTTTATTTGCAAGCATTTCCTGACGCAAAACATCTGACCTTTCCTGTGTCA
+
6224141332202645413341323143631422244254262324305423455322/21704254024132242263020121122235321602.300224322120402134225312342221432242122252/122523440
@Chromosome_4506902_1_0_1_0_0_2:0:0_0:0:0_500d/1
CAGTTGCTGGCGCAGCATAAAAGTCAGCTCAAATACATGATCGGGCAGCGTAATTTCACCAATCTCTTTCTGCCAGCGTTCATGTTCTTCATCTGTGACCTGCAAGGCATCAGGAACCGGATTGTCGTTTTCATCCTGTTGACTGGTCAG
+
2344244225104021340434250512320141352421222263/45224022/22213221//343242/116432272231226521224324220230132424316226224530311361441.2231321122142213222
@Chromosome_4727122_1_1_0_0_0_3:0:0_0:0:0_500e/1
TGCGCCAGGTGAGCTTCAATTTTGCCTATAATGGCGTCAGCACGTTTTACTGCATCGCTGATGTTGAGGCGCACGATGGTCTTGCCAGCAAAACGCTCTTCAAACTTGATGCCGATATCTTTGGTCAGAATCACCATATCAGCGCTCGCC
+
441512/2425323044134134124432204122342/2223222124320/233213423316113//2021245322434123/1432402222234532/2620125120222322322323243053213322362422021554
@Chromosome_1909068_1_1_0_0_0_0:0:0_0:0:0_500f/1
ACGGTCAGCACGTAATTATTTTATGTGATGGCGCATTCGTTCTTTATGCGCAATATCGAGACGGTGAGTTTTTTGATGTAGTCCGTGATGGTGATGAATTTTTCGAAACACAGAGCCGCAATGTAACCGACTGGATGCCGCTACCAGAAC
+
422163222205523132/33474042453/227022252212344332522220222221223232225142/112220320233273231153462061212424343213322262/432/4444/2301333514/1234220022
@Chromosome_4139979_1_1_0_0_0_3:0:0_0:0:0_5010/1
CACCTGTGACGCTAAAAAAATAATCGGCCGGGCTGTGGGAAAGAAACCCGATAATGTACTAGATAAATTCTGGCCTCAGATGACATCAGAAAGAATCATCTCAAGATCAACCAATCATGACGGAACGCAGGAGAGAAGCGAGCTTGTTGA
+
22145222214443424222122414353344113222233151224223422230/254242312221423111213422250202214544122/.0522421522243103134422203452/1/22232/435253701232342
@Chromosome_4600622_1_1_0_0_0_4:0:0_0:0:0_5011/1
CTTGAACCAAACCGGCCCCAGTTCTTGCAGGGCCTGTCGTAGTCGCTCTCCTAAAAGTTTGTCTTTATGCCGATTTGGCATCCAGAATAATGAGTATCGCCATAGCCGTAGCGGCAGGGTGATACGCATTTTGGGGATCAGTTCATCCAG
+
1104/324/522312232203421/33344421122324232226112545312023.3414401242370201220254/2302122121322223232223224/202110023333,22313.32232622252142332153-220
@Chromosome_4513692_1_1_0_0_0_2:0:0_0:0:0_5012/1
ACGAGGCTGCCTGCGTTTTGCATATTCGGGATGTCCATAAAATGCGCCACCGTGTTAGGGTGGCTCGTGCCCTGCTTTTCTTTATATTACACGTTCATCTGGCGATGACGTATTTATGTCACCATCAGGTCATACAACCTGATTAAAACT
+
2232222243375442.2323333244222135242235224-34412053//15122-6/32422223222352222.1202520223444240241122224241234/3032322152235621325223312632254121/2213
@Chromosome_1576361_1_0_1_0_0_3:0:0_0:0:0_5013/1
ATATGTATGATTTCATTCAGCGTTTTGCACCGCATTTAACGCGTGATGTCGTTGATGCGGCTGTCGCATTGCGGTCTAATGAAGAAATTGAGGTCATGTTTAAAGATATAAAACTGCCGGAAAACTAATTTTTTGCGTTATTTTCGGCCC
+
4213342542322225.124224240332604513/15232202333132114440445300231233434242/33112422120315262162203825026234424432122222541442404330253424214363.01/433
@Chromosome_3065792_1_1_0_0_0_1:2:0_0:0:0_5014/1
AACGTAGTGTGTTCATAACCAATCCCTTGGCAAGATAATGTGATTTAAACGTACTACACACTCTTGCACCTCGCCACGCCCCAGGCATTGAGATATTCGCTAATTATCCTGGTTACAGAGATTTAAGCGCGATGTTCTCATCTATCAGCA
+
/2223321512223243232532153511430422531323352120224.152120222364121403122231312232214252232/31632205/441422042231213322211334220-2035163022403323052422
@Chromosome_1773791_1_1_0_0_0_7:1:0_0:0:0_5015/1
TCTGTATCTGAAAAACAGCAAAGCGCCTCTTAATCAAACGGAACTGCGTCGGGCCATTTCCTGGTCTACCGATTGTCAGGGCAGGGTTAACGGCATTCTGAGTGGTAACGGAAAACAGATGCACGGCCCGATTCCGGAAAGCATGTGGGG
+
12242652205322020246331243232523454200011215232323223/612223132/22431231.23222/1/12201/535224030212212162332223025132-542313114432142132322362/5530,44
@Chromosome_233429_1_0_1_0_0_2:0:0_0:0:0_5016/1
GTGCCTTTTTATTATCTGGTTTGTCAGGAATCTGGCATGTTTTTGTTTTTCACAAACAACGTCAGCTTGTCGCCTGGTTGCAGATTCGCAGTGTCGCTGTTCCAGCGCATCACATCTTTGATGTTCACGCCGTCGCGTTTAGCAATGCTT
+
2238023225313322143223231222044024-1132744402023432432260103342121322/223442224062142220522324145320232122/21230022.7341223213012425221313223623334222
@Chromosome_2973301_1_0_1_0_0_1:0:0_0:0:0_5017/1
CCACGACTCAATTGGCCTGGGCGAAGATGGTCCGACGCACCAGGCTGTTGAGCAACTGGCCAGCCTGCGCTTAACGCCAAATTTCAGCACCTGGGGACCGTGCGATCAGGTGGAAGCGGCGGTGGGCTGGAAGCTGGCGGTTGAGCGCCA
+
234252342109421712/232334.040421063223220321521.2344.320233244432/222633621312-424133272143042263.2223714032243222532.235332102364233481242/2245222122
@Chromosome_4916188_1_0_1_0_0_3:0:0_0:0:0_5018/1
GTTGTAATTCAGCGCATACATGGCGGTGATGACCATCAGGGTGACAAATGACCACATAACCTCTTTCGCTCCAGACCCCACCACGGCCCAGATGCAGTACAGGAAGTCAATGGTAGTAACTGCCAGATATGCCGGGCGTGCTTTACCAAA
+
24226/21432.10322134245602142542252/3042302152222222213/822134523641422235435042/344444514,25214130143221032313332232200522212433320220251305227432/32
@Chromosome_1191085_1_1_0_0_0_2:0:0_0:0:0_5019/1
TCCTCCATCTGGCGCACAAAACGCGATGCAATTGTCTCTTCCGGTGTCAGACTGCTGGTACGGGAGTAATACGGCCCCTTGCGAATATCTTCAGGATAGAGTATTTTATCGGCAGAGCCGCGATAAGAATGTTCCCCTTTGGGCAATTGG
+
4231122422111.202--12112515233220324102/253421/7173015113245240/004122/33022232323442222422145222413/2427413242422233223523243211221213/1223255222233/
@Chromosome_1238388_1_1_0_0_0_3:0:0_0:0:0_501a/1
AACGCAGCGGCCAGTGTTTCTGTGATTAGCCAGGAGGAATTGCAGTCCAGCCAGTACCACGATCTGGCGGAGGCTCTGAGATCAGTAGAGGGTGTGGATGTTGAAAGTGGTACGGGTAAAACCGGAGGGCTGCAAGTCAGCATCCGAGGA
+
224541123141232451502212222442224223421201142423214664221451032022321413322112250223524323224221502522222120244223102122112505432353522234313342350442
@Chromosome_5156872_1_0_1_0_0_6:0:0_0:0:0_501b/1
CAACGAGCCAGATACGGGTACCTGATGGGAGTGAGATCATCTTCCCCTCCCGGTCAGTTCACGGATCAACACTGTGAGCAGCACTGGCGATGGAATTTCCAGCGTCATATTACCGTGACGGAATTCCACCGTGCAGGAACTGTCACTCAC
+
2970430262022452243454240250032224416332.12524325142432624312422541220134/002202/12252601.20523422224204522025//42322322423242334111212027211213204227
@Chromosome_3988165_1_0_1_0_0_3:0:0_0:0:0_501c/1
ACGCCAACGTGCCGTTGCTTGCCGGAAAACGACCCTATAATCCGAGTAATTCATTCTTTATTTCAGGGTCGATTATGTCAGCTACGGACCGCTACTCTCATCAACTCCTCTACGCTACCGTCCGCCAGCGACTGCTGGATGATATCGCGT
+
23222002242332420//433223/235420242232222265033221132425523525/2622022-232132222422123222222332145332343430/23204242/222232102213202424130321/01423321
@Chromosome_1344027_1_1_0_0_0_1:0:0_0:0:0_501d/1
GTTCAGGCGCTGCGACTGGGCAGTTAACGCCGACCCGGCGATATCAAAAATATTCAGCAGTGCCATCCGTTAATTTCCGCTCTGTAAAACGTTCATCATGCCTTTGATTTGCCCGCTCAACGCGCTAAGGCTCATCTGGTATTGCAGGCT
+
22422123232524322212211213231613422/3332251361431223004311222333.30333012142221242321233/225234212146/132/223320252/3.4311.21+144222022061222625715302
@Chromosome_3625954_1_0_1_0_0_3:0:0_0:0:0_501e/1
GTTCGCTCGAAGATACTCATTCACTTAGCAAGCTGGTTGACGGAGCCAGCGCAGTGGTCCATTGCGCCGGGCAAGAGCGCGGGCACAAAGAAGAGATTTTCACCCGCTGTAACGTTGACGGCAGCCTGCGCCTGATGCAAGCAGCAAAAG
+
222103210222/22235232131244124331241243222.324225225231322222221031122312432442/14440216243221/4242222126321520242/00023463124304222222352635252720244
@Chromosome_3079652_1_1_0_0_0_1:0:0_0:0:0_501f/1
AGCACTGGCCGAAGTCGGTATTACCGGCATGACGGTGACCGAAGTGAAAGGATTTGGTCGCCAGAAAGGCCATACCGAGCTGTACCGCGGCGCGGAGTATATGGTGGATTTTCTGCCGAAAGTGAAAATTGAGATTGTCGTACCGGACGA
+
32261122022211422212226222334241223201242322204123/252221522042/101222220323414452221322252.23422523220122501425411.62046112242/202/2022123/4222031062
@Chromosome_4168326_1_0_1_0_0_4:1:0_0:0:0_5020/1
TAAAGTTCCGTATAACTTCCTGGAAGTGAATACGCAGGGCATCCAGGTGTGCCATTTGAGAGAAGTGGTTAATGCCACCTATAACCTGTGGGATTACGGCTATGGGGCATTCTGGCCGGAACCGGGCTGGGGTGCGCCTTACTACACCAA
+
45244442442420.1223642331125443264023366312325222024232232222324222212212354426312203314532422323512258322.00522443246222042263222332/2034122232225215
@Chromosome_1508288_1_0_1_0_0_1:0:0_0:0:0_5021/1
AGGGCGGTCAGGCCAAAGACTTTAAAGTTGCCCCAAATATTTTGCGGCAGCCAGAATGCGATGTAGATGTTTGCCAGACCGCAAAGGATAAAGAAAACAGCCCAAGCCAGATTTAGCTTCGACCATACCGGTTGCGGCAGCGTGAGTTCT
+
20220211220424422321222342145.1113222102225123/46326132.442233342131062232/13144246/2.24213604550162022552222202702311735422335435/1323202222-2120512/
@Chromosome_2534290_1_1_0_0_0_5:0:0_0:0:0_5022/1
CAGCACCGAGCAAATCTTCTGCGTCAACACCGTCGGTAACCACCAGCGGCGTATGCTGATTTCGCTCCAGCAACTGACGGATCTCGTCTTCCGGCGCGTTGAGATCGATATGCTCAATATCGTGGCGCGACGTCATAATGCTGCTTACAG
+
1525222223083/020/23422425252166033243312232/5376461464420244132231211415321325/3401220121222521244143542521102324225425036244-36302230/12222422233133
@Chromosome_97149_1_1_0_0_0_4:0:0_0:0:0_5023/1
AATCACCAGCAGGAATTCCTGACGTAGCAGTACGACGATAATGCCTAACGCACCACCTAACCCCAGCGTACCTACATCGCCCTTAAAGACCTGCGCCGGATAGGTGTTAAACCACAGGAAGCCCAGTCCTGCCCCGACTATCGCCGTGCA
+
22232205036235202542320143525215211220352243254532423323/1322342403412323323314444212602116241410203221221226545523243234233122103232522431/22;2203322
@Chromosome_4861325_1_0_1_0_0_1:0:0_0:0:0_5024/1
CACCTTGAAGCGATCAACCACCACTTCAATAGTGTGTTTCTTTTGCAGTTCCAGTTTCGGCGGATCGGAAAGATCGCAGACTTCGCCATCAATACGAGTACGGATGTAACCCTGGCTTGCCAGGTTCTCCAGCGTTTTGGTGTGTTCGCC
+
232223330.136322412623272260123442212202.1440235313121221262531/52224225201224032264375222/132316323416.633222330252213/442023422422244232340222223022
@rand_0_0_0_0_1_1_0:0:0_0:0:0_3e9/1
ATACCAAGGTGCGACGACGCGAGGAAGCATCCCGGTTGTAGACGCCACGGATTATTAAAGGGGTTGGCGGACTAGCCCATCAGATGAAAAACAGAAGTCGCGCCTACTTATGGTAACCCTATTAGGTCTCGGTTGGCTCCAGGTCAAAGA
+
441441312022202111235215142443324342213/4525023252221224320220422223233123041325412421/232/42251/314/223525412142221224321362402112004434252253324120/
@Chromosome_4181252_1_1_0_0_0_2:0:0_0:0:0_5026/1
CGCTCGTCAGAACCTGGCCACTATCTGCCAGACCTGGGACGACGAAAACGTCCATAAATTGATGGATTTGTCCATCAATAAAAACTGGATCGACAAAGAAGAATATCCGCAATCCGCAGCCATCGACCTGCGTTGCGTAAATATGGTTGC
+
225220050314234234251/1324221.2222132225222252.6045241043202111211242206/332/1.46.422221434,22.2221070625223612434323221112203422415332516242423203232
@rand_0_0_0_0_1_1_0:0:0_0:0:0_3ea/1
GCTGACATTCGATAAGGAGGATGGAACTTGGCTCATTGTGCGGAATATTGTCAACCCGCGTGAGCTGGTCTCGAGAGGCACCTCACAGGTATTCCATTTGCTGAACGCATTACTTCACGCATCTGGTCCTGCCCGACGATCATACTGAAT
+
133141232122421312440214223323124322222523252323324422430253224432221343224254.40223254312242522232123322604500333202/52/34113423276335525215232221312
@Chromosome_1812144_1_1_0_0_0_3:1:0_0:0:0_5028/1
TAAGAATGTCTATACCACCATTGGTGTTGCGGGCGTCGGAAACCTCAATATTAGCGATGGCGGTAAGTTCGTATCGCAAAATAATACTTTTGTGGGCGATAAAGCAAGCGGTATCGGCACAATGAACCTGATGGACGCGACATCATCGTT
+
213/3332421145222316252342/.40232321432152223452.23222272224222123112232202222423313412230322322125232350202/9135242222314222321322265225210206/225222
@Chromosome_2123245_1_1_0_0_0_4:0:0_0:0:0_5029/1
TGGCAGAGCAGGGCGATCATCTTCCAGATCGGCCGTTGGCGCTTTCTTATAAAGGTGTTCCGGGCAACCTAATGCCGCCAGTAACTGTTTACCCTGACGTTTGTTGAGACGATACAGAGGATTAATGTCCGTACCGCCGCCACCATTTTT
+
322010442743272322332252253231463231424423222012351:422245642224630201623/232123/1/52133362432532621/2222222/223/2122311232521224415242/33122227342/12
@Chromosome_1697763_1_0_1_0_0_3:0:0_0:0:0_502a/1
AAAGCAGTAGACGGGAAAGGATATTATTATCCGCCGACATTGCTACTGGATGTTCGCCAGGAAATGTCGATTATGCATGAGGAAACCTTTGGCCCGGTTCTGCCGGTGGTCGCATTTGACACTCTGTAAGATGCTATCTCAATGGCTAAT
+
20523604224342322211/63202204250342144222223140241262320452372512320620105323242332132323/22163524143250/31312344212222322433/220022/28321312124121522
@Chromosome_4747421_1_0_1_0_0_1:0:0_0:0:0_502b/1
GACGTAGACGAACTGGGTCTGACCATGGTTGATGAGAGCGGTTTAATGCTACGCCAACTCATGCGCCAGGCGCGTCAGCGTATCGCCAAAGGCGGGATTGTGATCCGCACCTCTGTCTCCACATTTATGGAGTTCATCGGTAATAATCCT
+
1214512236223223222444232243123/3324242252.34320222322222222035424120.022142622212222221522324.246245132342422.253311241123203312413243542513222212244
@Chromosome_1450692_1_1_0_0_0_2:0:0_0:0:0_502c/1
ACAACTCCCGGGAGAAGTACAGTTTCAAAGGTAATGGCTGGAATTACGGCGTGGGAGTCAGTGCACAGTATAACAAACAGCACACATTCTAACTCGAAGCGGATTACACGCAGGGTAACCTCTTTGATCAGAAGCAAGTCAACGGAGGAT
+
2222433416216242256203321235332421/2223025002222212524322662123104133411144733053222232420142.22623222703102254231434224303221214/50235325132/2/323264
@Chromosome_2000328_1_1_0_0_0_1:1:0_0:0:0_502d/1
TGGAAAACCGCTTCCCGGATTCGGAATGTTGTCTGACATGGCAGCAAAATGATATGTCGCCTGCGTTAACCTGGCTGCTTGAGTATCTCGGCGATAGTGAGACGCTGAATAAGGAGTGGCTGCGGGAGCCGGAAGAGACTCCCGCAACGG
+
23143100522532340202133155213333220/3022302141114414203/232154215252/62322224122123/0//252335/21323303523221552012322202523211222220243565622225233225
@Chromosome_4077466_1_1_0_0_0_1:0:0_0:0:0_502e/1
GGGCCAATTCGCCGCTTCTTTAAGATTGCGCTGCCGCTTATCGCCCCGGTGAGTTTCTTCCTGCTGGTAGTGAACCTGGTGTATGCCTTCTTCGACACCTTCCCGGTGATCGACGCCGCCACGTCCGGCGGGCCGGTTCAGGCCACCACG
+
26450202004344421022233472.2/2342241312212244201220325452221402246223/4134112230525342233527021/322/71222823622523430012422353244034.22221443355553424
@Chromosome_3549957_1_1_0_0_0_3:0:0_0:0:0_502f/1
AGCATCATCAGTTGATCTTAGTCGTAATGCCAAGCGTTCAGATCCAGAAAACAAGCTGGTAATATTATTTGATGAGTTTGAAAAGGTTCGCTCAGTCATTAACAGCAATAATAGAGAGCCGGTGATTGATTCTGTATGGGATATTTATGA
+
8320223343220.222221142/232232422.0222113302233270215218025175031.42-3221220233212122232200309614112264315632262220442232311111622201320724002214/4410
@Chromosome_4652641_1_1_0_0_0_6:0:0_0:0:0_5030/1
GCTATTTCCTGAATGGTTTTTAGCATAACGCCTTCGCGAAATAGTCCGGGATGGTGGTTTTATCTTTCACCATAATACTGGTAATGGCCAGCTGATTGGCTCCTTCTATATTATCGGCGTTATCGTCGAAAAAGACCGTAGCGCTGGGTG
+
22332035225/4244333552410430134232424105440221212334625/023322254222232242/40452133234022240/133112232323222032443402222234245431303350424412243412323
@Chromosome_3011268_1_1_0_0_0_7:0:0_0:0:0_5031/1
TCGCGTCGCGACTCGACTGGGGGAAGATCTACAAATTGCAGCCACTTGCTGATGAAGATAAGTTGCAGGCGCTACAGTTACGCGCGCGTTTGCGTGGTTTTGAACTACCGGCAGATGTCGGCCGTTGCTTGCTGAAGCGGCTCGACAGAG
+
13213255232221221.4202333320204021223123434/3123235433046/131212323122264425132222202431521223441324263222244222446224342233531.2223303226502/21242242
@Chromosome_3884796_1_0_1_0_0_2:0:0_0:0:0_5032/1
CTTTCGCCTGCGATACATTTAACGAATAGTGCGGTTTACCGCGACACATCATTCACAAAATGAATACATACGGTAAAAAAAGCACATTATGCAAAATTCATTATCTAATTGAAAATACTATAATTAATAATAAATAACCGTGTTTTTTAT
+
42221324154222314223/3022411242241143323201222032233-221123202105521544415222256124542202322322314224.215025023122022254224122430220142462221033225122
@Chromosome_5237846_1_1_0_0_0_2:0:0_0:0:0_5033/1
AACCATCTGGCGGAGGCAATCTGCAACGAGCTGCTGCTACGCGGTAAGTCCGTATTGATCATCACCGTGGCCGATATTATGTCGGCGATGAAAGATACCTTCAGGAATAGCAGTACCAGCGAAGAACAACTGCTTAACGATCTGAGCAAC
+
141222/32525222220442321/6142121252222201205211221133362222514412245/251512214/233423310321213631252551322202220232050121232224/5224374212225231222377
@Chromosome_1468338_1_1_0_0_0_3:0:0_0:0:0_5034/1
TTTGCACTTGGTCCGCCAGAAATGGTGGTGATGCTGGCCTTTTTAGTGCTGTGCCATATCTCCTTCTCCACCGGACGTACTAACGTGCTCAATGGCGCAGCGCATCTGGCACTGTTTGCCGCCTATTTGATGACGATATTTGCCTGACAG
+
050424122/3233/21223304/21122233212442224313523124641232/262352102432621/4220233130215142252242422411432222242241212/51040334233142642234124612323.4/.
@Chromosome_4765517_1_0_1_0_0_3:0:0_0:0:0_5035/1
CTGAAAAAAGCAAAACCGACTCAGGCGAAAGGCCTGTACATCAAGAAACTTAGCATCTCCACCACCATGGGTGCAGGTGTGGCAGTTGACCAGGCTGGCCTGAGCGCTTCTGTAAACTAATGCCTTTACGTGGGCGGTGATTTTGTCTAC
+
203222230324119322/42324022223233146224.11324143242233225322252350324326/552/4133630242/12355022225223220273213200414253152520346-22103322521324-61752
@Chromosome_5124604_1_0_1_0_0_7:0:0_0:0:0_5036/1
AACCAGGCGGTGAACGTTTCGTCCTCAACCAGTGCTTTAGTCATTTCTGTTTTGAAATAGCCCGGCGCAATACCGTTGACCTGAATATTGTGGCGCTCCAGGTTGACGCACATGCCGCGACTGAGCATTTTTACCGCCCCTTTCGATGCG
+
2.6361333221052302442224226323252040/2260422220/22322.332062642255125722327242221151326374235115422523426222122/3131221220222524/242132422212252432253
@rand_0_0_0_0_1_1_0:0:0_0:0:0_3eb/1
CTTTCTCCAGTTGTTCCAGCGTAGCGAAAAGTGCGAGTTTGTGGGAAGGCAACTCAACCCACGACTATCTGTGCGAACGATCCGTCCTCTCATGGATCCAGGTGTGCACATCCGGCGGCATAGCTAGCGATTTGGCCGCGGTAGAACCCA
+
35213032845222/2214022202743362324221522224323242222013222023422/.422222123012802022231453572433220601231123222.523221262231034233322202-2473124222232
@Chromosome_139435_1_1_0_0_0_6:0:0_0:0:0_5038/1
ATGCGCTCTGAAGGCATTTTCACCCCGCCATCTGAACAGGGTACGCTTGTCTTCCCGAGTAAGCTGGGGATGTTCGAATGTGGCGGGATTTCCGTTGATCCGAATCGTGAAGTGGCAATTGCCAACCCAATGGCACTGCCGTTTGTTTCG
+
2121213/22526-52/43243121312424441215222132012272422132120034222220322254113521312333022522232230522342155164233341242211142142213205232335245242/2532
@rand_0_0_0_0_1_1_0:0:0_0:0:0_3ec/1
TCACACTGCCCTCATCGGTCTTACTGACCTGGCCGCACATCTCGTCAGCGTCTTACTCCTAACCGCTACATAGTGAGACTTGTCTCCGCTAGCGACTAGCACGCCGTAAGAAAGAAATGCTGTTCCCAGCGACATTCGATACTAATTTCC
+
2225322120432222212232042222232012433432742102202235244236103662353255532214204146/2242221312515531/1441451225.2105331202331325223212421222/3321420321
@Chromosome_665413_1_0_1_0_0_1:0:0_0:0:0_503a/1
CAGATTGGTCTGCTGCCGAACACCAACTGGCTGGAAGGCGCAGTCGAACGTAACCGCATGGGTGAGATTATCATTGATGCGAAATGCGAAACCAACGTCAAAGGCGTATTCGCAGCGGGTGACTGTACGACGGTTCCTTACAAGCAGATC
+
32332/515031223220033440/2//20532/21532132122.334102/3331311216243122722224522023135475443236224127400302524/31361243244203132632222232255/0/422010522
@Chromosome_3152085_1_1_0_0_0_3:0:0_0:0:0_503b/1
GGTTACGTAATGGAATGACAACAGTTTTGCTACATATGGCAATATTACATGAACAGGCCGAATTCCGGGTTACTGGTATGACACCCAAAGATTTTGTTAACAGAACAGTTCAGAGTATTCCGGGACTTGCTAACGACCATCGACTATTTG
+
135312217455232524112421224221261/123262244321632254324542534331565133/2342412122433234222520423131320153223022222212022225105144111322214205/33031031
@Chromosome_4682045_1_1_0_0_0_0:0:0_0:0:0_503c/1
CTTTCTGATATCTCTCACGAGCTGCGCACCCCGCTGACGCGTCTGCAACTGGGTACGGCGTTACTGCGCCGTCGTAGTGGTGAAAGCAAGGAACTGGAGCGTATTGAAACCGAAGCGCAACGTCTGGACAGCATGATCAACGATCTGTTG
+
342265214431533333021012145302134324142222312121123/52/00322445232121520540323172324737222233031302032322223224/33003223222.4/23032247022.704522050710
@rand_0_0_0_0_1_1_0:0:0_0:0:0_3ed/1
CACTTGACACTATATGAACACGCCATTCGCCTATAGACGGCTAGTTAACATAGGATAAGTTCATGCAGAGACCTCCTTAAGAGCGTTTGCCCAGGCATAACGGAGATCTCGTGAGCTACGTAACAGGGCTAATTAATTGTACATTTGGTA
+
210443322.02002024.23222453432027315221024344423/222522252321424223343512430225212352324451332226224236223/224201442231113232225440102113212011/33320/
@Chromosome_1202465_1_1_0_0_0_5:0:0_0:0:0_503e/1
ACCACCGATATCGGTCCGGTGATTGATAGCGAAGCGAAAGCCAATATTGAGCGCCATATTCAGTCCATGCGTAGCAAAGGCCGTCCGGTGTTACAGGCGGTGCGGTAAAACAGCAAAGATGCCCGTGAATGGCAAAGCCGCACCTTTGTC
+
2702211035122243521342122832015242222217-6222523322220243312422324324214334225345334222334222/33521416220542232.4/0342124241223223552022/1220233434225
@Chromosome_5120141_1_0_1_0_0_3:0:0_0:0:0_503f/1
GTACCGATGGGCGTGCGTGTGGTCACCGGTATCAGCTTCGGTTTTGTCTTCTACGTACTCGACCAGATCTTCGGCCCGCTGACGTTGGTTGACGGCATCCCGCCCATTATCGGCGCACTGTTGCCAAGCGCCAGCTTCTTCTTAATCAGC
+
35/3434225334032/22222422040/2202.3321464312230023425104512226212..012223043028/25242211234325222121223432/1542203222242330233042/32253132041225144114
@Chromosome_1892684_1_1_0_0_0_3:0:0_0:0:0_5040/1
AAGAATGCTGGAAGGGCTTGGGGATGTGGATATTGACGGTCACGAACAGGACGGCGTGACAGAGGCCGCCACATAAAATCATGCGGATGAGGCAGCACAGACACAGACGGGCGGTAACACTGCGGCACCGACGCCGGATGCCAGTGCTGA
+
062001210240231151/22212344422522222535322322635413222264/01262336323/23324/2132216022252110425/24233243053435232223113432213735324410052325322/131222
@Chromosome_2834510_1_0_1_0_0_4:0:0_0:0:0_5041/1
CCGTTTTTATTCTTGTTAGGTCAAAATCCATTTAAATCCCCCATAGCAGTGTCGCTCTGGGGGTATGCCTTACAGCTAAGTAATCTGGAAGGTGGTATTTGCTTCGAAATTACCCAGATCTGGCGCATCAGCTGCGCCCACCAGCCAGGC
+
23722364522022455002211322562125123351432623232312222322112412204/2213232223402612423221622224243232322222624734224272540/52233024122/4426023212052340
@rand_0_0_0_0_1_1_0:0:0_0:0:0_3ee/1
GCTCCTACTCTAAAATCATGAGGGTGAGCATCGGTGCTACTCTTAGGGCTCCAACCAGGTCCGTGGGCCCTCAATACGGGATTTATCGTATAGTGCAGTACGTCTAGTCTGCCTCAGCTTAATGGTTTAAAAGAATAGATATTTAAAGAG
+
544340134023252302124/32232142/54232241322222324222532123430324202241452274252221502330.22300503232034312023323312332242016224222423241321202423236113
@Chromosome_204842_1_1_0_0_0_3:0:0_0:0:0_5043/1
GTTGGTCGCCACGACGGGCAAACCGCGCGTTTCCGCCAGTTCCACCGTCGCGTGCAGATAGCTTTCTTCGTCCGGCCTGCCGGTGCGGATCAGCTCGAGAGAATAGCGATCCGGGAAGTGTTCTTCATAAAACGCGACACACTCATCTAC
+
222622/232244014423303255114232223322224254/2422632242547211121222231232545233323341311125321222631423200222231213141/263/52212413226/222320542-360531
@Chromosome_3619862_1_1_0_0_0_3:0:0_0:0:0_5044/1
AGCAGGCAATTAGCGATAAAACGCCGCTGTTGATTCAGGGCAGCAATAGCAAAGCCTTTTTAGGTCGCCCTGTCACCGGGCAAACGCTGGATGTGCGTTGTCATCGCGGCATTGTTAATTACGACCCGACCGAGCTAGTGATAACCGCGC
+
20322321222131332034232302220245223645112432342312212/205265152223332462212134.242221242234167336033233//6402224/4163342235622123365721523451233322223
@Chromosome_4078966_1_1_0_0_0_2:0:0_0:0:0_5045/1
GGCAGGATCTTGCGGACTATGCCGCGAAACTGAAAGCCTCCGGTATGAAGTGCGGCTACGCCAGCGGCTGGCAGGGCTGGATCCAAGTGGAAAACTTTAGCGCCTGGAACGGTCTGCCGTTTGCCAGCAAAAACAACGGCTTTGACGGCA
+
2-20311413336313226/422524212313023120212323230144352031210402/12223403421222214151313212312110./222345261423215235/3224231224022332261422221225225102
@Chromosome_1143178_1_0_1_0_0_1:0:0_0:0:0_5046/1
CGGTGATGTTAATGATATGCGCACCCGTTTCGGTAATAAAACTACCTTGTCCGGCGGTCAGTGCTGATTCTTCGTTATAAGTAAAAATCACTTCATCCATTAGTTATTAACCCCCCATTGTTCTCCAAATACAAAAGCAATTTCCGCCAG
+
14/.341225102222332332422223/624421222454062613225110222320244444.2312/123125622432/221124124233135242022045324122132234114242242142324332222176432622
@Chromosome_3311110_1_1_0_0_0_5:0:0_0:0:0_5047/1
CAAAGAGACGCTGGGAACACATAAACGGACGCATTTAGCCTCAAACCTTGCGGAATCCCTTAATCAACTTAAGCCTCTTCTGTAATCCACATACCCCATCTGGTTGTGAGAGATCTCTTACAGACTCTGTAGGAGATCGCCGGGAAATAA
+
2/122213/5/22305132220222310224222252421221322335425153022211/0502222202525422/3043027422720224534132221312261/2212/2233513254324203273221522232275114
@Chromosome_4062184_1_1_0_0_0_1:0:0_0:0:0_5048/1
TTAACCCGTAGCGGTGAGCTGCCGGTGGATAACTTTGGCGTGCCGTTGGCGGGTAGCCTGATTCCGTGGATCGACAAACAGCTCGATAACGGTCAGAGCCGTGAAGAGTGGAAAGGGCAGGCGGAAACCAACAAGATCCTCAACACATCT
+
2114233243024222102541233215422314203222323103204/010202142444234123332510454.03213122323251252.223255232226241321224122242143242032361232502441352234
@Chromosome_4647678_1_0_1_0_0_2:0:0_0:0:0_5049/1
GAAATCTTCTCTGGAAAGCGTACTGGTGATTGGTGCCGGAACGATAGGCTTATCCATCGTGCAGGCACTGCGCATTATGGGGGCAGGTAAGATTACCGTGATTGAACCTGTCGCTGCCAAACGCGCGCTGGCGTTAAAGCTGGGCGCAGC
+
20221126233122113710042223322242-3203.224,2222011204030042032232032313415432542224212217522131152342232/0243452371531533221223611422423702212123325425
@rand_0_0_0_0_1_1_0:0:0_0:0:0_3ef/1
CTACTACGGAGCTGAATCTCTGGGACGTTGCGCTTCGCCCCAGACTTTTTTCTGGTTCGTTATTGCGGAATGTCAATCACCATTAGACGAGATGAGCTCTCATCCTTTGCGTTCTTATTGATTCACGTTATGACTAATGGTCAACGGCAC
+
3223212244341122261320102232235255114221324/422625222/264312312212.30221523343413232642114215013212402225013202245026232644241424220322220242244326221
@Chromosome_3990697_1_1_0_0_0_1:0:0_0:0:0_504b/1
CATAAACTTACCCTATATCGCCATCGTGGGAGCATTGATTGCCGCCGTTGCCAGCATGAAGATTTTCGCCGGCAGTGAAGTGTCGATCTTCACTCTGGAGAAAGCGTACTCCGCAGGCGTAACGCCGGAACAATCGCAAACGCTGATCAA
+
13321221431002353201/6.522221122343022212222/234332/12126272223235222421432132120414403420023124022253225262202233213122224530:02621942223124120020412
@Chromosome_4636926_1_0_1_0_0_1:0:0_0:0:0_504c/1
TAAGAGTTGGTGGTCGGGTTTGCCAGGGCGTTAATCGCTTTAGCGTGTTTGATTACGCCGCCAATTTAGTACAGCGCCTGCTCAGACAGACCTGCGTATTTGTCGCCTGCGAACAGGTTAACGCCGTTTTTAGACAGAGACATGTGGCAG
+
23415-261222320332155320322133121021411241011244412222443242324024010522172331242012344034313222221352230111421463262241512232452224222464421233221.22
@Chromosome_1862297_1_0_1_0_0_4:0:0_0:0:0_504d/1
CGAGATCGAAAAAATATAACCCACGACAACCATAAATTCTGGCATGACATTTTGTGTTAAAAGCAATTAGTGAGTAATGATGAAAATCCTTACCACAGAGGCGCTCATGAAGGCTGAAATCAGCCGTAGAAGTCTGATGAAAACCTCCGC
+
233116222242523122222326152222024046/4314223/2215353271242222325631522324541242335.112512432131360114202532-3124102/2122212520121323222131432426141237
@Chromosome_2979005_1_0_1_0_0_1:0:0_0:0:0_504e/1
TCAGAACCGCTGCTTAACAGTGTTTCATCGATGCTGGGACGCGGTTTGTACTTTAATCAGGCGCAGAAGCATTTTCAGCAGTTATTGTTGATGGAAGAACGTGCAACCATCCCCCGCGAATTGCACGACTCGCTGGCTCAGGTACTTTCT
+
232112215232424324122212252130125221221105325223253132252124422243.42254416304121213-42/23436542350222034222235220322232242422242621252322126132420225
@Chromosome_3813304_1_1_0_0_0_3:0:0_0:0:0_504f/1
TGCAGCTGTACCGCATCGAAGTGGGCCGCGATGATGGTGTTGAAGTTCGTCATATCGTTGGTGCGATTGCTAACGAAGGCGACATCAGCAGCCGTTAAATTGGTAACATCAAGCTGTTTGCTTCTGACTCCACCATCGAACTGCCGAAAG
+
221344134322.155322233662215032233622142131432211124427043211024-222142423423222.4/23022243126421025220262.3316135340241224424241545242722125442215625
@Chromosome_3587315_1_0_1_0_0_5:0:0_0:0:0_5050/1
AGTGCCCAACACGTGCGTGCCGGTTTCCGTCTGGGCAGCCACAACGATATGACCTTTGGTGAAGGCACCTCATCCCGTGCTCCGCTGCGTGACAGAGCAAAACACAGTGTGCGTGAACTGCCGGTGAACTGGTGGGTACAGCCTTCCGTT
+
2542234224432421632213332222113422024513/43243025223312222/121312/2222132223751232232/22324414343265442242403432213542222042322122322./312222245102152
@Chromosome_4143744_1_0_1_0_0_2:0:0_0:0:0_5051/1
TATATATCCTGCAAGCTATGCAATTTGTACAAATCAATCAGTTCGAGACGAGGAAAGGCATCGTACCTTAGTGCGCCATGCTTTGATATTATGTTCCTGCAATTGGATAAGTTATACATTATCTGTGAACGCAGAAGAAAACTGTGCCAC
+
124234/423324322412.243243553241236224332325255423401112.032122222424452213133222052254221253235122360201220222432320833426226421312221223274221/30402
@Chromosome_1742484_1_0_1_0_0_3:0:0_0:0:0_5052/1
CACCTGAACAGCCCGGTGTATGACCGTGACTACGGGTGGAATGACAACGGCGACCTGGTGCGCATCAGCGGTCCGCGACAGACGCGGGAATACGGCTACAGCGCCACGGGCAGGCTGGAGAGCGTGCGCACCCTCGGACTGGACCTGGAC
+
2223542672161/27/42042743224025225223422122/0521261120422515336324232212112225112325321234213732161022422340412,2322021224120220335341322042432/222535
@Chromosome_412920_1_1_0_0_0_1:1:0_0:0:0_5053/1
ATGTCGGCGTCTATCTCCCACCAAAAGCCGCGAATGAAAAATTGCCGTTGCTGTACTGGCTTTCGGGCCTGACCTGCAACGAGCAGAATTTCATTACTAAATCGGGGATGCAGCGTTACGCTGCTGAACACAACATTATTGTTGTTGCGC
+
222141222332343221423/52332242312250231255125323121013623.34012126-332223262442235/2222042363122222422525221.26223322321214231222232/51042722336214222
@Chromosome_1500741_1_0_1_0_0_2:0:0_0:0:0_5054/1
GATCTGAATTTTTCCCTACGTGCCGGAGAAACGCTGGGTATTGTAGGTGAGTCTGGTTCGGGTAAATCGCAAATTGCATTTGCGTTGATGGGCCTGTTGGCTGCCAACGGACGTATTGGCGGATCGGCAACCTTCAATGGGCGTGAAATC
+
02320221212134533//444520323322223314/2324253102356131551022461243142432212335222205231411122223042542523234/3032032.2232422202023230223222020/7232222
@Chromosome_3857387_1_0_1_0_0_3:0:0_0:0:0_5055/1
AACACATTGATTTGTTTAATAAAAATGGTACGCATCACACATTTAACTGATTCATGTAACAAATCATTTCAGTTTTGCTATCTTAACTGCGTGCGGCCTGAAAAACAGTGCTGTGCCCTTGTAACTCATCATAATAATTTACGGCGCAGC
+
41624542426222421242152622/520163024353/2136244322132652.313522523532024453232524444226231241223435201.22331034102254102422420122132432222234153232024
@Chromosome_40629_1_1_0_0_0_4:0:0_0:0:0_5056/1
ACCACCGATATCTTCATCGAAGCCAGTAAAGGTCCGGCCTTTGCCCGTCGTGGAATTACCGATGAAGTAGTTTGGCAGCACAACCCGAAACTGGTTATCGCTCACCTGTCCGGTTTTGGTCCGTACGGCACCGAGGAGTACACCAATCTT
+
014204232420444-2/5334222222326/11203/22222202212162224223421120142232232333323412212222242626/1333422237332321002/1222/332-12333061342533142235042522
@Chromosome_4273881_1_0_1_0_0_1:0:0_0:0:0_5057/1
ATATTTCCCTCAGAGAATATAAAAAAGAACAATTAACGCATATTATGAAATCCCATGATGGAGTGCAATTTCCTTATTTATATAACGGCATATTGTTTTTTATATACTTTCTGAAGTGTGCTGCGTGGCTTTTCAACAGGTCGAGGTTTA
+
1235321212615342242432132221365249342153243623520243322251373333232123//111242422222224130482224224323123206/2222526272495.413224320243223222432624413
@Chromosome_1417454_1_1_0_0_0_1:0:0_0:0:0_5058/1
AGAGTTGACTCTTATTATGGTGTCAGTATTCAGGTTTCCACTCGTTTGACTTAGCAAACCAATTGAGTAATCCCCCGTTGTGACAATCGTGTTTTTACCCTGCTAAATAACAGCACCGCCAAATTCACTTACGATTGCGCTAGCTGTTAA
+
32252132236322412210274212433343356323205352232313252325330063223335225003342221524.7232422322222432032525530/2315/35204426323332121225263/32454105233
@Chromosome_3501945_1_1_0_0_0_5:0:0_0:0:0_5059/1
TTGCTGGCGCGACCTTCCCAGCGAATGGGGTGCCCGGTGTTGTCCACCACCTGACCGTAAAGGAAAGGTTCTTTCGAAATCGTAATATGATCAACGTCGGAATAGAGATCGACCGAACTCGCATCGTCACCCATCAGCAACGTTTTGATA
+
112255/2222342361220042422512055322243651/322122221471151324040424341105130104442303522202-/2122234400324112024422342342355154244223312325324320220221
@Chromosome_1208353_1_0_1_0_0_6:0:0_0:0:0_505a/1
CCTGCTGGCGGCATTTCAACAAGATGTCGGGATCTGGCCGCCGCTGGGTGAAATGCTTGGTCTTGCGACTGCCGTGGTGCTAGGCTTCCTGCTCTACTGGGGTGGTATTCGCCTCAATCTTGGTGCATTTTGTCAATGGACCAGCCTGTT
+
2120324232321232220227233223022123450410252413434242213221121415242126432/12//423211/423376532514212/225203632235203532712/2202422333231232032122/2511
@Chromosome_1446244_1_0_1_0_0_5:0:0_0:0:0_505b/1
TCTTCATCGTAAGCAGGACATGTGTCAGAGGTTTTAGTGTCGGAGGACGGTAAACCCAGTTGTTCACGTTTGGCTTCCAGCGCTTGCATAGCGTCGAAGATAACTTTGTCGATATCCGCTCCCGAGGCCGCGCTGAGCGTTGCTGCCAGT
+
12210422244/2422323434523042202315522121321404256322622222242402134442435602223232323223253220/22232042220302/632321240335232/2023242310/42013424/5421
@Chromosome_2041886_1_0_1_0_0_3:0:0_0:0:0_505c/1
TTAGCGATAACCCTGCACGTTATGCTGAACTGTTTGGCGGCGCTCAGCAATGGGGCCAACAGGTGTATGCCATTGTACAAAATACCGACTAGGCGCAGGCAGTTATGCCTTATGGTCCAAAATGTATTTATGTTCTTGAGCAAAACGACG
+
1/212310.0123322152122123143632/120223242172122326422254552542102041232121.42122213/2223-22533355430224442431024032223425/221211.621211224321535234434
@Chromosome_1133667_1_1_0_0_0_4:0:0_0:0:0_505d/1
CGATCCGGTAATGCGTATCAGTCACGCCATACCTATGCGTGCTGGGCTTTATCTGCCGGAGCAAACCCGACATCTATTGCATCACAGATGGGGCACTCCAGCGCCAGCATGGTCTACAATGTTTATGGTGCATGGATGCCTGTGTGCAGC
+
3/204322322/232220/2-3212124226232/2/.23320121/04245220133.2152222353222245152223002315022261213322041223522/41255411353222220251212/110102332.4221271
@Chromosome_1702486_1_1_0_0_0_3:0:0_0:0:0_505e/1
CGAAAATCGATGCCGTTCTGAAAGGTGAAGGGATCTGTCGATCCCTCCTTGAACATTTTCACACCGTAGCGAAACTAACTGGTTCACCCGCTCCTCGAGGTTCTGCCGACACAGAATGTTTGTTCAGAAGGAATACGTCCACCGCCTCAG
+
102462226242/213530211544225235215234122230320442/3/215606212244222232422/5322/2333352033122511221/44323522522222/3252454233242031/5222-20242221032321
@Chromosome_2343451_1_1_0_0_0_9:0:0_0:0:0_505f/1
GGCGACGACCTTGACGTTATTGGTGTGGCGTTCGCTGCGGGCATGGCTTGTGTCCACGTACTGTTCATTCGTCAAGCCAAAGTGCTCGGCAGCCGCAGCTATTTCCAGTACGTGCCTGGCGGTACGGAAATGAGTGAGGTGGTGGAAACC
+
26121.321123332323240123616433532//23125135/616.2424222234522254131225462244110203424431323221221024232422254221345332156142624343/4452462132242143302
@Chromosome_1133290_1_0_1_0_0_1:0:0_0:0:0_5060/1
AGCCCACAGGCCGCCCGTCTGGTCGAGGAAGGTACGCATTTGACCGGACATGTTGCCAAAGCGGGTAGGTGTACCAAAAATAATGGCGGCGTAATCGGCCAGTTCTTGCGGGGTTGCAACCGGTGCAGTTTGCGTTTTACCGCCTGCTTT
+
362.221222213121222432102232/412/66320232001433533213502713522235223112022.24222522264225230326112001423422052232014303522/612232222333154272024342211
@Chromosome_113219_1_1_0_0_0_2:0:0_0:0:0_5061/1
CACTTTGGCGCTAACATGATTGCTGCTGATGGAACATTGCAGCGCCGGGCCTTGCGCGAGCGGATCTTCCCCAACCCGGAAGAGAAAAACTGGCTTAACGACCTGCTGCATCCGCTGATTCAGCAAGAGACGCAACACCAGCTCCAGCAA
+
144221221224200623222232505523122502063232/143242213222321214542422420354012255244222213312633222221353256223225523122242//224023/23222224262252211163
@Chromosome_2673720_1_1_0_0_0_4:0:0_0:0:0_5062/1
TTGCGGCGCTGTTCCGTCATAAGCGTGTCCTGAGTTATATGCTTGCCAGTGGTATCAGCTTTGCCGGGATGGTCTCGTTCTTAAGCGCCGGACCGTTTGTCTACATTGAAATTAACTACGTCGCGCCGGAAAACTTTGGTTATTACTTTA
+
22223310124212222022315223410.1325333252235125726032212024632122125402442/221553232513212242332452645324234/103120226042105323245.01220132013233223255
@Chromosome_1840723_1_1_0_0_0_2:0:0_0:0:0_5063/1
TTATGATTGCTTTCCTGGTCGCCAGGAATATGGCGATTAGCTATGAGCAAGATGATCTTTTATGCGGATTAACGGCAATAGGAGCATTTTTTCTTGTTTATACGCCATATCAGATGATAGATGGGCAAGCATTCCTGGCGACCAAATATC
+
121207120221322432323260312042221211212604135421632.1442221311323243725342120225002531352323143.140225322142233222223052265242017121223532222243230226
@Chromosome_1508301_1_1_0_0_0_0:0:0_0:0:0_5064/1
GGATGCTGGGTAAAGAACTCACGCTGCCGCAACCGGTATGGTCGAAGCTAAATCTGGCTTGGGCTGTTTTCTTTATCCTTTGCGGTCTGGCAAACATCTACATCGCATTCTGGCTGCCGCAAAATATTTGGGTCAACTTTAAAGTCTTTG
+
56214225/0523117/342454725241333242510323250330312447332315122436223242426320103272632403312/2/56523/22120531321242/4012102332053/14140240122233142542
@Chromosome_1352680_1_0_1_0_0_1:0:0_0:0:0_5065/1
ACCATTCGCTAAGGGGAGATAAAATGCGTTTCAGTACCCAGATGATGTACCAGCAAAACATGCGCGGCATTACCAATTCTCAGGCAGAATGGATGAAGTACGGCGAACAGATGTCGACGGGTAAGCGAGTCGTTAACCCTTCAGATGATC
+
40//24/3223323554/31242242022252112214231342432122531122330121341122224342242223223222.0222221412411382253205/1326414113423302322334253343421632212644
@Chromosome_4594768_1_0_1_0_0_6:1:1_0:0:0_5066/1
GCATTGCGGAACATATCAAGCAGGCCATTGTTGAGCAGGAACGTTTGGGACTGGATGTTATGGTTCATGGCGAGGCCGAGCGTAATGACATGGTGGAATACTCTGGCGAGCACCTCGACTGGATTTGTCTTTACGCAAAATGGGTGGGTA
+
420241/3433222163242214/262225222342321422443320423522542452111352112022222232222031212233423412532344342/0034324102341332322413242423.222424420323120
@Chromosome_3086326_1_1_0_0_0_4:1:0_0:0:0_5067/1
GATGCCGGAACTGGTGAGCGACGGCGGGCGCGGCGGTAAATTTGAACCGCGCGATATTCTATGCGACGAACTGGGCATGAGCCCGCTGGAAATCTGGTGTAACGAAGCCCAGGAACGCTACATGCTGGCGGTTGCTGCCGATCAATTACC
+
3272514122112332122011027226272222222241333228/223126428312226211231245813133136524414434234253120122024342243422215445532032123315/013120151213021522
@Chromosome_1602306_1_1_0_0_0_1:0:0_0:0:0_5068/1
CAATATGTTGATGTTTTACTTACTGATTTGAATGGTTGCTTCCGTGGAAAACGTATCCCTGTTTCAAGCCTGAAGAAGTTGGAGAAGGGGTGTTATTTCCCGGCCTCGGTGTTTGCAATGGATATTCTGGGCAACGTAGTAGAAGAAGCG
+
4144742236124122431143/223/24353413212602022241340232533.0506122432312340302003353320254233267223522235/324332251305130335732237221135512/112132532022
@Chromosome_1757422_1_1_0_0_0_1:0:0_0:0:0_5069/1
ACGCTGCTAACAACCAGTTGAAATATATAAATCTTGATTTCCTGACTTATCTTCCATCTATCAAAAGTTTAAGACTGGACAATAATAAAATAACCCACATTGATACTAATAATACATCCGATATTGGAACTTCATTCCCCATAATAAAAC
+
2523/322422133/2232346021222671235120320443254732214523562412323432221162325233244232311312435.46431021322415122421220121/22220222233722335/2320324221
@Chromosome_4947522_1_1_0_0_0_4:2:0_0:0:0_506a/1
TTCACGTTCCAGCTCTTCCAGACGCTGACGTTCAGCGGTGGTGAGCCCTCCATCACCGCCCCCGGTTTCCAGCTCTTGCTGGCGAACCCAGACACGCAGAGTCTCCGGCGTACAGCCAATCTTTGGAGCAGTGGAACAGATTGTCGCCCA
+
13034/21223320433/2218225232212223/323051042221133723552131471623533331-3325024202437141242102//2136266221/32162424342/2203224333224342273353326243/32
@Chromosome_4633128_1_1_0_0_0_6:0:0_0:0:0_506b/1
CGATTTCTGGCCCAGGTAGGTATCAAGGCACATGCAAATGTTGCGGATCAGCAAGCGACCTTTCGCCGTTACCTGTATTCCCTTCTCATCCACATCTACCAGCCCATCTTTTGCTAACGGGGCGAGCAGCTTGAGATCTTCCGCAAAGTA
+
2120522221252214313215222222005331215203423013666625221/11237232442045223334214131532133424.22040-2525223013331632371215322335112234331054012312233220
@Chromosome_2416634_1_0_1_0_0_3:0:0_0:0:0_506c/1
GTGAACTGGCTCAGAGAAAAAGGGGCGGGACGCATCGCCCTGCTGGCGCCGCGCGTGGATGAGTCATGGCTACGCGACGTGGAGGGCGGGCAGACGCGCGTCTGCCGTTGTGATGTGGGCGATGCCTGGCAACTGGCTACGGTTCTTGAC
+
311212/2211224/322323322682223553231123652/122/33262132223013354225031533/102332223533545/30401522622.330324323204221102865/22322082205024352322/14732
@Chromosome_1335315_1_0_1_0_0_2:0:0_0:0:0_506d/1
CCGGACACAAAGGATAAGCGGAAACGTTTCCCTTTGCACGAAAAATAAAGGGCGCGAATGCGCCCTCGTGATTAATCAGTAAATGGAATGACAATTTCGCCTGGCTTCACTTCAATGCCTTTCGCCAGTTTTTTCCCCATTGCCTCGCCC
+
34025122614311234402235214223243501231314/2432221272452.1322334423243942463423246/24031/2443252.2522/3223304122201503230600303272313072112357222026221
@Chromosome_334714_1_1_0_0_0_3:0:0_0:0:0_506e/1
TACCACCAATGGTACCACCGCAGTAACAGATTACAGCACTCTACCGGAAGGCATCTGGAGCGGCGAAGTTAGCGTACAGTTCGACGCGACCTGGACCAGTCAATCTCTCTGATGTACCAGCAGGGGTAGCCCCCCTGCTTTATTTCTGGA
+
124332231212042422624422233200222622330252224521623425222244212222/3434314102444222423461122232225220113423250284032/044125304343452342204023224214033
@Chromosome_2914939_1_0_1_0_0_3:0:0_0:0:0_506f/1
TCCGGTAATGATGTTAGCAATAGCACATGGCACGCTGCTTCCAGCGTTTCCGCCTGAACTACTCGTCCTTTTCGACGATTCTCGCTTAGCAGTCGGGTTTTACTGATTAATGCTTTTTCGGGACGAAGTGATACGGCAATGAGACGTGCC
+
612342732224230410/32-30111362332351215/32341334103127422.2223132/6322213222442312253122652322/2432232522023315/424/0231535139422115331643530201532103
@Chromosome_2908900_1_1_0_0_0_0:0:0_0:0:0_5070/1
ATCTCAAGCCAAAAGATATTACCGAACGCGCGCTGGCTGACAGCTGCACCGATTGCCGCCGCGCATTGTCGCTGTTTTGCGTCATTATGGGCCGTTTTGGCGGCAATCTGGCGCTCAATCTCGGGACATTTGGCGGCGTGTTTATTGCGG
+
2342333305302/047222252462022024022113122244044316002.4623122255/423111323.0023124542305442222020422232346262222122441/16212247333652/2334002423231212
@Chromosome_3758733_1_1_0_0_0_2:0:0_0:0:0_5071/1
GCCGGGATGGCAGGGCTGGTGGATGGGCGTTATGAAACCATCTCGATGGCGATCAGCAGTATGATCGGCGATGTCAGCGGCATGATTTGCGATGGTGCGTCGAACAGCTGCGCGATGAAGGTTTAGACCAGTGCTTCGGCTGCGTGGAAA
+
523402430522220/532623200245203312225-223305153003/40211510242433232440221/25632220164443/222422342331212312313122220460201332253213122331224623353331
@Chromosome_1855007_1_1_0_0_0_3:0:0_0:0:0_5072/1
CGCATTGATGAACGACTGGAAAAAGCGAAAGAGAGCGGGGCAGACAGGGCGATTAATAACAGCCAGACACCGCTTGGCGAGATTTTCGCTGAAAAAGGCATCAGGCCGACATTAATTATCGATGCGGCTTGTCATCCTTCTAGCTTGAAA
+
224412121223422020263322354452234222152223423221311342100534032012523223/6133254222256322/1200342212102534226022223/5242554324333/02134121152230/3.032
@Chromosome_3590342_1_0_1_0_0_1:0:0_0:0:0_5073/1
TGCACCTTTTACATTTTATCACCTGACTTGTCAGTGTCATCGTCATGATTCAGAGAGGTAAATACCATGATTCACCTGTTCAAAACCTGCATGATTACCGCCTTCATTCTGGGGTTAACGTGGTCTGCCCCACTCCGGGCACAGGATCAA
+
12252121230124/22232224212312402221.0122212272.111221142332431742222301323323403223124/42206-242134332221243152235112122222331132521-22443362353-32625
@Chromosome_4705336_1_0_1_0_0_3:0:0_0:0:0_5074/1
GCGGAAAACCGGCGGCGCGTCAGGGCGACATGACGCAGTATGGCGGTAGCATTGTCAAGGGTTCAGCCGGGGTGCGCATCGGTGCGCCCACCGGCGTGGCCTGTTAGGTGTGCCCCGGCGGGGTGACGTCCGGCCATCCGGTCAATCCGC
+
332411424025242213025314450235/22422424623/3512053301522158242243232041333433213232622326233233124512273243232232152425304121063535233221222135.233222
@Chromosome_3332700_1_1_0_0_0_3:0:0_0:0:0_5075/1
AAAACGGTCATGCCTATCGCAGCATTGGTAAGGTGCTGATCGACCTTGGCGAAGTGAAAAAAGAAGATATGTCAATGCAGGCGATTCGTCATTGGGGCGAAACACACAGTGAAGCCTAGGTTCGCGAGCTGCTGGAACAGAACCCGTCTT
+
2222320242213521221222220321102042237233722242533427233324252262355342132222240/2722422252022235154323522222030310312222352352233214.0.532434/432/2322
@Chromosome_3488057_1_1_0_0_0_3:0:0_0:0:0_5076/1
CGCGATGCGTTCATAGAGCTCGCACTCCCAGTCGGTAACCGGACACATCTTGTTCCATGCGTTGAACAGCTGCGTTTGCTGGCGAGAGAGTGTCAGGTTGTATTGGTCGCGCATATAGAAGTAGGTGCGCGCAATGGCACCGCGTGCACG
+
24233236232225722134352543212221235324664020224422222225230522314342426342223443522241020134533235253013432223032/2113221324534044032441323432.1250512
@Chromosome_4856810_1_0_1_0_0_4:0:0_0:0:0_5077/1
CGGCAACACAGCAAAGCGTGCAAATATACATAACGTCTTTCTTACCTCTGATTTTGTTAACTAAATCAATAAATGCGTGAAAAACTTAACTTGCAATAGAACTTGATACTTCTTTTCCAGGTCTACAAAAATCTTTTGCAATTTTTAACT
+
0243312442422222.2543222204262244132141220302322412174342321235222161423213212422204202123/2242222212531321223263/11202324033357532235/212350432312526
@Chromosome_802927_1_0_1_0_0_3:0:0_0:0:0_5078/1
GACAAATACGACGCTTCAGTTCAGCGATATCCAGCGATACCGGTGCACCTTCAAGTAATTCATTCACGCTATCTTTCAACAGTCGCCACGCGCTACGCAGAACCAGAAGCGACACCAGTTTCGAGAGAATGGGGTCAGCAGGTGTCCAGC
+
422511/352142272452123322214224223252522/335231221336220522223/223222222512126122203324033222622443520022232246513211124/5431234343422223262125251/232
@rand_0_0_0_0_1_1_0:0:0_0:0:0_3f0/1
GGAGCCCCTAGTCGCGTTGCAGCGGCTCGCTCGGCGATTTCGGTCATATATCTTCGACAACAGCATAAACATCCCGAATAAAAAGATTAGGACGCTAGCTTGGCTGTAAGGTAATCGTCAGATTTTCTAACCGGCGGCGATGCTGGGAAC
+
32222224234/22002432224221234322222.424524445122572422023511.422522322622//14132204041231452233612324351221.22436233252422632/123622442031.24220241035
@Chromosome_2387436_1_1_0_0_0_1:0:0_0:0:0_507a/1
ATTATCAGAGGTACAGTGCGGCGGGGAGAGATTTAGTGCTGTGGAATATTGTGGTGCTGATGAATATTTATATCCCGGATTGGTAGAGAAAAAGCTTTTTCCATGCACTTTTTTTGCAAATATTTCTATATGGGAAGTGTGTTTGTTGCG
+
4260212423233162212532243433322622145544020237522-1223313102000032242/0213/2311815524321112/24532364521412262323522.53232202223212333240612423332223.2
@Chromosome_1431291_1_1_0_0_0_3:0:0_0:0:0_507b/1
CCAGCGTACCCGTCAGGAGAAGATCCGTCTGATTGTCCAGGCGATTATTGGCGTCTGGCTGCTGACTGCGCTGGCGTTGCATCTGGCGGAAGTTGGCTTGATTGGTTTGTCAGTCATTATTCTGGCGACATCATTGACCGGTGTCACCGA
+
20222013533.4334752241222152224632324321135634032422322612025003270332341522325/2532233330226353222223/4511201424242132/24422143112333122313112/723373
@rand_0_0_0_0_1_1_0:0:0_0:0:0_3f1/1
TTCACAGTAATCGGACGCGTTCAGGTATTTTAGATTGGGGTTAATACCATAGGGGTCTAAAGAAGAATCATGGCGACCCCGAGGAGGGTCATTTTCGATTTAACGTATACGAAAAAACTAAAGCGTAAAAAGGGCCTAAATCGATCTCGG
+
30520254542243541445202/254122433262432413215/2234222152311220313222204232222214231324126214232212322225324052/451235243223312233//2202222122223414120
@Chromosome_4527255_1_0_1_0_0_3:0:0_0:0:0_507d/1
TGCCCGTGCTACCGGCAAAACTGGCGTATGTATCGCCACGTCTGGTCCGGGCGCAACCAACCTGATAACCGGGCTTGCGTACGCACTGTTTGATTCCATCCCTGTCGTTGACATCACCGGTCAAGTGTCCGCACCTTTTATCGGCACCGA
+
16517242422/03222153342301142322124303272223431//234322323021/22222/6112212322837024323122.35544124232242/3404241241403121125425345222112211,231232630
@Chromosome_884326_1_0_1_0_0_1:0:0_0:0:0_507e/1
GACTGAATGTATCAGGCGCATGTCTGGACTATCTGCTAATAATCCTTCTTGTTGGCTTTCTCTTCGCCAGCCTTTATACCTTTTCGAGCATAGCGACGGTAATGGGAATTACGGGAGGGATGTTTGCCGCAATGGCGCTGATTTGCTCTT
+
2171344142324.2441222233134.2515223447253254251223450/24721123332122324/4222112224242-23025300442442223623143253252120222-0342221325113252122213201342
@Chromosome_288828_1_0_1_0_0_2:0:0_0:0:0_507f/1
TGGCATACCTTGAATCGCCACGTCTGAAAGCGGTTGCCTGTCTTGGTCCGGTAGTTCATACCCTGTTGAGTGATTTTAAGTGCCAGCAACAGGTGCCGGAAATGTATCTTGAGGTTCTGGCGAGTCGTTTGGGGATGCATGATGCTTCCG
+
/24133252222324/3530204135046/20113421304553224.314304221244413404260161043103065323205.12331445222/1502624.162265344304122/4/012421534313212424212221
@Chromosome_2794777_1_0_1_0_0_0:0:0_0:0:0_5080/1
CGAAATCCAAAGCGCCGAACTCTCCGGTTGCAGGTCGCGCTACCGTGTTCATCTTCCCGGATCTGAACACCGGTAACACCACCTACAAAGCGGTACAGCGTTCTGCCGACCTGATCTCCATCGGGCCGATGCTGCAGGGTATGCGCAAGC
+
4/1252202234/223452100361414220222224326222422,4024224142122241532325423///20422/33222228221212271223223.2132534242223521412233/121204.152531301502224
@Chromosome_1900678_1_1_0_0_0_2:0:0_0:0:0_5081/1
CGAGAAAATCCCATGTCAGAAATCACATCCCTGGTCACTGCAGAGGCAGTGAAGGAAGCCCTGCGCTCTGAAGAAGTCCGGAGCGCACTGAAACAGAAACTTCGCCAGAACCTTGAGTCGCGACTTGATGCAGAAGTGGATGCCATTCTG
+
211203252323044/4322322021201153252123022323/12/4-1211640272300/.312320232451221.532.22553322232220022330253251222631321436202323223310222123523204224
@Chromosome_1797145_1_0_1_0_0_1:0:0_0:0:0_5082/1
TCAGCATTACACCGGCGGGTTTTATCACGCCACGCGAGGCATGAATCATCGACATTGAATCCTCAACGGTTACCGCCTGCGCACCGCTTTTTTGCATATCAATCTCGCTACGCCCCAGAACCGGCAGAATATAGCTATGCCGTGCGGTCA
+
3521353461122142401463221/2244242261322/2524334232034433223252342/0223123/03212.5252222144/241244550522/232562/3223222522452422425130541312602322234/5
@Chromosome_4230160_1_0_1_0_0_1:0:0_0:0:0_5083/1
GCGAGAACCATTCCCGCCCGTTCAATCTTTTGTCTATTAATGGAAAACTGATTAAAGGTCAGGTTATAAGCGGAGTCGTTATTAACCACAATTTGGTTATTTTGACGCTGGAAACGTAACTGTTTCATGGCCTCGAGGTTGCTTCCCGGC
+
22412222541226622024320412054312022402214243423133.44/5112353332534-2232221324124225262324420002432332242202243/232/2232252555213222534243225222220224
@Chromosome_2509875_1_1_0_0_0_1:0:0_0:0:0_5084/1
TCCGAGTGAATAATATTCAACTGGATAATACCCACCTTGCTTACAATTTGCGCGGTATCCAAATCTCTGCCGGGAATGCTGTCTCCTTTGTGGCGCTGACTAACATTGAGATGAAGCGTGCGTCGCTTGAGCTACACAATAAACCGCAAC
+
4/204426025122232223/0333252342222233211222/423252//0261413/611202448134122200320252134332223422343134204231404442222621242241546322321424/55//2262312
@Chromosome_729010_1_0_1_0_0_3:0:0_0:0:0_5085/1
GGCACTGTTGCTGCGATTCGGTCAGCCAGATTTACTTAACGTTGCGTTTATTGCCCAGGCGGGCGGTGCGATTTTGGATAACCTCGCATTAATCTTCGCCATCGGTGTGGCATCCAGCTGGTCGAAAGCCAGCGCAGGTGCGGCGGCGCG
+
022/21121522212264223022423452202220334236422/422212240012222.322332213022.22123215321220412202312322423344310522402231532141332434322132.442524202132
@Chromosome_3070327_1_0_1_0_0_2:0:0_0:0:0_5086/1
GACATAAATCACCGCCACGCCCAGTGCCGACATCTTTTTCACCGCGCTGATCACCAGTTCAACTTCCGCACTGGCAAGCGAACTCGGAGGTTCATCAAGAATGCCCACGCGCGGCTCGCCCTTCATCACCCGTGCAATTTCCACCAGTTG
+
35222,24312320425235212223115611240433022235422345222721322454442522250242422.32402322232220241141224.432424232154552153241135222217211352142577221240
@Chromosome_1407076_1_1_0_0_0_3:0:0_0:0:0_5087/1
GATCACCTTATATGAAGGACGTAATCGCCAGGTGCGCCGCTTGACCGCCCATGTTGGTTTCCCAACGCTGCCACTGATTCGCTATGCGATGGGAGATTACTCTTTGGATAATCTTGCCAATGGCGAATGGCGAGAAGTGACAGATTAAGG
+
62322/42422221222524252.312364257444221562420/32527261002/52413025224233232146423324340042422556621320253525403122333221220212223233025203421114332324
@Chromosome_1916456_1_1_0_0_0_3:0:0_0:0:0_5088/1
TACGTTTGGAAGACATACACCAGTTTCTGATTGCTTATGTCCAAACTCATTCGCGTACACAATGGCTGCTCGCACCAGATTGCGTCTGTATTCTTTCTGTTGCCAGATCACCTCCTGTGCCATGAACTTAATTGGCTTAGCGTCTTCTAT
+
232350213322403221/30431132243012310222222243122434104/123116641525011402241121223453404226222424266354435237215433223221526231/0224321124422243235343
@Chromosome_3178599_1_0_1_0_0_4:0:0_0:0:0_5089/1
ATTATTGGTGAACAGAACTGGGCTCTCTGCTCGCTAATTCAGCAAGCCTGACAAAACCGAAGTGAATAAAAATGCAATATAACAGAATAAAGGAAAACACCCCTCACTGGTGCTTTCTGCTGTTAATGTACATTTTCTGGCATAAAAAAT
+
4142124214422214433322622050513233611005222223127323252322/222/22124322421133233124255/322152222402122121455045122572131224133/10322253502122322205113
@Chromosome_2214049_1_1_0_0_0_1:0:0_0:0:0_508a/1
CGAGCATTATCACTATGTGGTTCTCGCGTCATCGTGAATTCCATGCTGATGCCGGTTCGGCAAAACTGGTTGGTCGCGAGAAAATGATTGCCGCGCTGCAGCGCCTGAAAACCAGCTATGAACCGCAAGAAGCAACCAGCATGATGGCTT
+
1232233104325232/3242222432342121.32262330000243132246444121422234334222421622321354200363228320242223334640212333242322/2212522210640023.232242113522
@Chromosome_3249018_1_0_1_0_0_3:0:0_0:0:0_508b/1
ATCGGCACAACGTGGACAAATCATCTTATTCTCCTTATTTACGTGCAGCCAGCATAGCGGTCAGATTTTCAGCCCAGACTTTGGTTTCCGGTAAATCCACCACCGGTTGGCTGTAGTGACCACGGTTGTCCGGGGCGACAGGCGTAGTGG
+
232352322232222332221242321./22554135272210221422/40420523321314225252233224344252231222310223322332562323125506134422224320222/5223313101211442252521
@Chromosome_781677_1_0_1_0_0_3:0:0_0:0:0_508c/1
TGGTAACTTCATCATCACCAACGGTGGTGTGTTCGGTTCGCTGATGTCTACGCCGATCATCAACCCGCCGCAGAGCGCAATTTTGGGTATGCACGCTATCAAAGATCGTCCGATGGCGGTGAATGGTCAGGTTGAGATCCTGCCGATGAT
+
43224/2742245222264240332422124424212013422551342153313242441362042223/4424322,3/62414123404255212225/553420434432/62323103101240562624123004362101042
@Chromosome_676591_1_1_0_0_0_2:0:0_0:0:0_508d/1
TTTCGCCTGATTCATTGCCATGTCGCGTACATGACGCGTTAAATAGTCCTCAAAACTGGCCGTAAAATATTGCGCCAGGGCTGCAATGACAAATATTGAGAACACCAGAATCAGCAAAAAGATACGCAGTGGAAATGCCAGTCTTTGGAA
+
2220/23443223422/34241342.3123332230522234221/44235242123123223232312202332502234401425224201423230023624321124222232122001226420201313332220351420062
@Chromosome_5036620_1_0_1_0_0_5:0:0_0:0:0_508e/1
GTTGAAGGGCGTAGAGATGATTTGTATCTCACCAGCGAGCAGATGGAAACCTGCATTCATGGCGATCAGGTGCTGACTCAGCCGCTGGGCGCTGACCGTAAAGGTCGTCGTGAAGAGCGTATTGTCCGTGTACTGGTGCCAAAAACCAGC
+
3204222322335142202405202223201222226473212244233403432222/24325241225542124254425254222124355333012323223/411242223224523314026235544140622321/630333
@Chromosome_515227_1_0_1_0_0_2:0:0_0:0:0_508f/1
ATTGGTGACACTAATACCAGGACTGCTCTGAATATGACGCAATAACCGAGGAATGAATAAAGAATTACCGCAAATAATTAAGAATAGCCTCTAAATGATTATGGATTATTAAATCTATTAGCGCTACTTAATATAAATTAACTAACAATC
+
2222222423232017212-2/4132402221245123213232/0226215223/21421232020144523203224224304313511036222112032212212222332.7243044214343442214322224534332523
@Chromosome_3024893_1_0_1_0_0_5:0:0_0:0:0_5090/1
GCGGTTACGGATGAATCCCCACCACCAGAGAGGCCGTGGATGACTTAATCGTCGCCTACCTGCTCGCGGATGCGAGCTACAGCATCGTCGATAATTTTCGCTGGCGTCCACAGGGCTTCACACTGGCAGATATCACGCGCAAAACGCTCC
+
2215634225232735225.0225/23005324502531.22123213222122222532431232135322012375124/4234302121222152552660421342622342634463251324223322634/10524475252/
@Chromosome_3150449_1_0_1_0_0_4:1:0_0:0:0_5091/1
GCTTCTATAAAAACCTCTAGCTTTTTCATCATTAGACGATGCAGGATAAGAGGCTCATCGCTATCCGGAAAACAAGGCAAGTAGGTCATTTCTTTAAATGCCAAATCTATTTCAGAAACACCGTTACGTTGTTTGTGTTCATCAAAAACT
+
20223024252322224724357255131822321222203315303.302225232-.44522/231231/3244220322552/224352021642113/673202242102221343222122221232314329324140222424
@Chromosome_4321454_1_0_1_0_0_2:0:0_0:0:0_5092/1
ATTATGCGCACAGCACAAGATCTGCCGCAGGCATTGTTATGGCCGCAGTTGCAGGTGAGCGAAGGTGAAAAATCATATACCTGTAATCAATTTTCGCTTTCATCAGAACGTCCGATGATTGGTTTTTGCCCGGGTGCGGAGTTTGGTACG
+
/60.15542.2.33125122303441240341.31/4521221231242127403222231123434135223042422344312232536422271327122446323/241122223444322242342.222431220444343332
@rand_0_0_0_0_1_1_0:0:0_0:0:0_3f2/1
GCTAGTCTCATCTGACGTATGTGACCAGCGTTGTCCCCGCGTCAGCGGCCTGGGGGGATGAACGCTTCTATGAAAACGTATTGAAGACGGTAGCTACATTGCTATAAATCCCCCAGGGGGCGCATTCGTGTTTCACGCAACCTGTATTAA
+
22322221425372/233402242320322144724321203332532422222233123326412224132420243412/.322142613242/444032202713233112214521343243163221203212434205033341
@Chromosome_4169562_1_1_0_0_0_4:0:0_0:0:0_5094/1
AGATCACGTCGGACTCGAGCCCAGCCGTATTGGTGCTCAGGTGGTGATGGGCGTCGGGTTTATCGGTGCAGGTAACATACTCGTTCGTAACCAAAATATTGTAGGTCTGACGACGGCAGCGGATATCTGGGTGACCGCCGCCATAGGTAT
+
1425331.2.4224121031123524214423311442122233315545.2022/2312222302232044351364224/2.4232254/2042122121314025445362123422223200336714320425750232324725
@Chromosome_2135156_1_1_0_0_0_2:0:0_0:0:0_5095/1
AATGGCCTGTAAAATCATCAACAAGAACGAGACAACTGCCGCCAGTGCGCCGTATGACTGAATAAAGTGTTCTCCACCCTGTTGGTCCACGGCGGCAAACGCCGCAACGCTGCGATTGATAAACTCATGGACGCCGGGAAGCAGCGCCCA
+
1243205424233554342.1/2520134322312425190022240424515/224/422324325222233242521460231323312251324112633200252220/42204.4482423221232414523342210222223
@Chromosome_2690356_1_0_1_0_0_0:1:0_0:0:0_5096/1
AAATGCGCCAGAACATCATGCGGCCCTCGTTTGCGTCAGTGAAATGCGGCGAATTTTACTTTCAGCAACGTTGAGCGGCTGGTGGGTAGTCAGAATCACAATCCCCCCCTGCTCCGTATGCTGCGCCATACGCTGGGTCAGTCGATCGAC
+
26121062223042/222434652130244324532136431/2332222355265244320112422263221213452212422322133220212.421222242432524252353132653310433602412523232425532
@Chromosome_132823_1_1_0_0_0_3:0:0_0:0:0_5097/1
CGAGAAGCCGCGATCGCTCTCAGCGACATCTTTCGCCTGACGGAACACATCACTGTGCGGCAGACCAAGTGCTTCATGCGCTTTGGTGGTCAGGCCACGCCCGATAATCAGCGGGATTCGGCCGCCAGCACGCATTTCATCAATCAGCAC
+
12244342232122/22252123201232640332232324224212202673240224223/4225242521.30252022225223142602210202.21223342223233225212221222102221253623503/2224253
@Chromosome_3997550_1_0_1_0_0_2:0:0_0:0:0_5098/1
TAAGTGGGACTGAACAAAAATGGTGCTTTTCTCAGGATCGATACCCCAAGCCAGATACAAGGCCAGCGTATCCAGCGTCGCTTTACGCAGCTTCTGTGCATCCTGGCGCACGGTGATCGCGTGTTGGTCAACGATACAGTAAATGCAATG
+
302212211/2322330222550572544201222/7214214266333220240532234325440422224002122324141343233254264562322325622631236216233304622232323161/2212642015122
@Chromosome_2127478_1_0_1_0_0_2:0:0_0:0:0_5099/1
AAAGACTTTTAGTTCGTTAATCGGGTTGTCAGCGGCAAGGAGTTCATTGAGATAACCCCATACTCCGGCGTGTTCCCGACACTCCTGAGGCAGCACCAACATCATGGAACCATCATAGCGGCTCAACAGTTGGCTGTTAAACAGATAGGT
+
4311264143512221222205112504/420622335224122117125103211022024522233122151200242226/2253222222124033.23255263/2542543224322223-512212202220242.//15220
@Chromosome_2682720_1_1_0_0_0_3:0:0_0:0:0_509a/1
GGTTCCGGGCTTATTGTTATGGAGGACACGCAGGCCATTGATACTATCCTTGATGAGCATGCCACTCTGCAATCGCTGGGAAACGATACTGGTACGAAAGTGCAGGCAAATGCGGTATATGATCTCGGTCGATCAGATCAGAATGGAAGT
+
432420621243532640/2125021234222350032222123323/03402414102.0224202323343111231220433222432222335212/3323325445301312453272402771322332214002321230423
@Chromosome_2760119_1_0_1_0_0_3:0:0_0:0:0_509b/1
TGCCTGCGCGTGCAGGATCATAAATGGCTTACCTTCGCCAGAAGTTGCTGGAGCGTTTGCGCACCATCGGTGTCGTTAACCACCATTTCAATCACCGGGGTGGTTGACGTGCGCCAGGCGTCGGCAAATGCCGTTTCAAGTTCCTGCCAG
+
312222222.5423222243224104202312224320222221452221027221103312133482123//2222303032/2034641/34042221352216223232222/57216322206111133453222431.0023258
@Chromosome_1253072_1_0_1_0_0_1:0:0_0:0:0_509c/1
GGACAGTTGATAAAAAAAGGGGATCCTGTTTAGCTGATTGACATCAGTAAAAGTACACGTAGTGGTATTGTCACTGATAATCATCGTCGGGATATAGAAAACCAGCTGGTTCGTGTGGACAACATTATTTCCCGTCTGGAAGAAAGTAAA
+
223202626522324/2340202422-24402124122015155222452523652241412252230221422223513331134402422243452004263/2032212233551/2222345337404331225113243243217
@Chromosome_504940_1_0_1_0_0_2:0:0_0:0:0_509d/1
GTTAGCGTACGGTTCGCCGTGGCGGAAACTGCTGGGGATTGCGGTCCTGATGATGTGGGTTGCGGCAGCGGCAGAAGTCAATGGGCCGCTGCTTATCAGCTATTTTATCGACAATATGGTAGCGAAAAATAACCTGCCGTTGAAAATGGT
+
31/2/42041220216442321000356.10/145202624455522333444333422221220333/22376/2232212322222032212443242023225105326/332253206323-36216222332013322520221/
@Chromosome_935997_1_0_1_0_0_7:0:0_0:0:0_509e/1
ATCCGGCGGAAAAGACCCGCTTGTATAAGCCGGCGCAGAATATCATCTGGCAAGAGTCGCCGTGGATCCCGCTGGTGGTAGAAAAACTAGGGGCGGCACACAGTAAAAACCTGTCCGGCTTTTGGATCATGCCAGACACCGGCTTCAGCT
+
2313522322522142244453302111203442135.125.220243342230040135625222322231346/24221325162243212115323242212524534222315.422224334-3322032232343426221342
@Chromosome_5166495_1_0_1_0_0_4:0:0_0:0:0_509f/1
TAATTCCTGACCCCCTATATTCGGCGATCATTCCGTAAATAGTATATTCATTATTAGTCATCGGGTAATCTTGGCCCCTTATGAAGGGCCAGCAACGATGAAAAAAACGGTGTTGTATAATAAAAAAGTCGTCTTTTCAGCCATACGCAA
+
20123524342245/210105-432413642514121/3220434162242024211252422222222133604220332232262-3223224/244/50432222123512204525522-2434.352333248515234312321
@Chromosome_286909_1_0_1_0_0_4:0:0_0:0:0_50a0/1
GCACGGCGTCGTTCTTTTTCTGCGGCACCATATCGAGGTGGGCCTGTATGACGACCGGTTTACGATTTTCCATACCTGCGGTAGCAGGTTTACGAATCAGGATATAACCTACCTGATCGCGTTCGACATGGAAACCTTTCTCTTTTGCCC
+
24446323230204224360223244312534121222312152224/62125434223503314222133524213/5622.3742.2325322123324122522224.321212-32022345312324420132220013352353
@Chromosome_1995697_1_0_1_0_0_0:0:0_0:0:0_50a1/1
CAAATATTCGTTTCTTCTCTGATGCCGGCAAACTGGCGTATTTACAACCATTTTTAGCTTTCACTGCTACATTTTTTTGCGCTCGCCAACGAAACGTATTTTTTAACAATAAAAGCTATTAACTTTCTCTTCTTCTATGCATTAGAATCA
+
124223542763121222225243423032251/1004325241304253632423213/2345212420212232122612243422332212211113755233213233226140215/16232234345/263432422.22124.
@Chromosome_3928077_1_1_0_0_0_2:0:0_0:0:0_50a2/1
CAGTGAGCTGAAAGCTGCGTCGCAACTGCTCTTTAACAATTTATCAGACAATCTGTGTGGGCACTCGAAGATACGGATTCTTAACGTCGCAAGACGAAAAATGAATACCAAGTCTCAAGAGTGAACACGTAATTTGTTACGAAGTTTAAT
+
224211/264422232435/26/1255222331614432402625422332625132/52/12244222124412/223252242111224242324621113/2222423243223222252232233524222542263411331002
@Chromosome_98074_1_0_1_0_0_6:0:0_0:0:0_50a3/1
GTTTGGTTTACAACAGTATCGTGCAGCAAACCCGCGCATTTACGAAAACGCGAAAGTTTGCGTGGTTAATGCTGATGATGCCTTACCAATGCCGATTCGAGGTGCGGATGAACGCTGTGTCAGCTTTGGCGTCAACATGGGTGACTCTCA
+
7/33152322/2226223422034223442243432334025301262202342320202423200434/0422322154221223262221320145252204322647222252131321022641.221223142250122624440
@Chromosome_5010885_1_1_0_0_0_1:0:0_0:0:0_50a4/1
TGCGTCACCTCGGCGAGAAAAAACTGCATGAACGTCTGCTGTTCATCTGCGAACTGGCGAAAGCGTACGTTGGCGTCGATCCGGTTAAAGAACCGATTCCGGTACGTCCGACCGCACACTACACCATGGGCGGTATCGAAACCGATCAGA
+
24612222121406224-11122303232213202244242252225/2223233525222545125241323221132324422326522122434112363141122311/3303323420245245..523/222263524022/23
@Chromosome_4807706_1_1_0_0_0_2:0:0_0:0:0_50a5/1
GGTGTCTGTTAATCGCATTGACGCCAAAATAACATAATGTCATACACTTCACACACTTTTATTAACTCAGCATTATTTTTAAACATCAAACCACTTAATCATTAACAAAATCGCAAGATCTCATTCCACCGAGACTTTTACGGCTGCATT
+
2334341311222243352345433-2341452312/131032224432256.425222223210/.2200134431/431243320.45282252115/422433045201414224215514023.4173221132322223324130
@Chromosome_282154_1_0_1_0_0_2:0:0_0:0:0_50a6/1
GAGCAATGCGTAAAATCATTCATGTGGATATGGACTGCTTTTTCGCAGCGGTGGAGATGCGCGACAATCCAGCCCTGCGCGATATCCCTATTGCTATTGGTGGCAGCCGCGAACGTCGGGGGGTGATCAGCACCGCCAATTATCCCGCGC
+
52323262263223522422305327124124340.13231124342230242242142323230532431/34223234403232033122640322133246223321121233742261523211222224/221032202322324
@rand_0_0_0_0_1_1_0:0:0_0:0:0_3f3/1
TACAGCTTTACGCTTCGAGGAGTGTAAGGACGAAGTGTACCCGCAGGTAAGTCGCGCTGAACGAGACCCCAGGGCCCGCATCGCAACCGCATTATTAGTGTCCGAACTCAGGTGGTTGTAATCACCGATCAGTTACTTTAAACGTCCAGA
+
6225222243303446202134222/420224244223/44143234254623661221.222112/21.024/0522328230223333052443537331238004322525/22525122222525403454/132205134332/3
@Chromosome_4742157_1_0_1_0_0_2:0:0_0:0:0_50a8/1
AGGCGTGATGGTTTATTGCCACACCACCGGGCGGACGATTGATGAAGTCCTGGAAGACTATGCAAAGCACCAGCATATGGGCTTTAAGGCGATTCGTGTGCAGTGCGGTGTACCGGGTATGCAAACTACTTATGGCCTGGCGAAGGGCAA
+
422622444222262425223203233222222323133521/2523223221320/1221/212621224332221220234625021525/24311423222353231431324-232353234032053241524612635262033
@Chromosome_2246088_1_0_1_0_0_2:0:0_0:0:0_50a9/1
TCTGGCAATGGCGCAATTTGCTGTCGATGACGATTAGCCCGGATCTGGCGTTTGTTGATGGTGTGAAATTACAGCGCGTGAAATTTTTGTGGATGCTGGTGACGGCATTGACGATTGGTGTAGCGATGAAATTTGTTGGCGCGTTGATTA
+
113420366/220322375022211522431622.12333131/14651165126014535521402523244202420/233221.12322213325211322/214146302422340400/10550020334531260215232324
@Chromosome_910282_1_1_0_0_0_5:0:0_0:0:0_50aa/1
TTCTGCGTCTTCTGGAAAGACGGATGAAAATCCTGTTATTGAATTTAAAAACGTCTCCAAGCACTTTGGGCCAACCCAGGTGCTGCACAATATCGATTTGAACATTGCCCAGGGCGAAGTCGTGGCGATTATCGGGCCGTCCGGTTCCGG
+
4.0423532514332530223242342132222322223625222/0233/222/622252234312/23026/223231/223322222412342365231321230-22424022.32424221322310532432412428524611
@Chromosome_1034702_1_1_0_0_0_2:0:0_0:0:0_50ab/1
CAGACGACTGAAAAGCACCAGATATGGACTACGGGCAACAATATTGATGGTATCGATTTGCAGCAAGGAAATGCGGGAGATCGTTGCCGGAATATCCTCCAACGATGCTTGACGGCGGGGTTTGTTTAACAGGCCTTGTGCGGCAAGGTG
+
1/2113254121/4535224321232222232362331332134222253114201251123213515241524233/42143113033222212/.224232320220624252512231425441331.2202515311430-1302.
@Chromosome_1449974_1_1_0_0_0_2:0:0_0:0:0_50ac/1
TTTCAAATGCATGCAGCGCGTAATACAGCTGGCGACTAAAACGATTTTGTTCCACCAGCATTGCGAGGTCCGCGGTCGTTGTGGCAATCACGTTGACCTCAATTGGTATTAAACGCCGCGCATCCAGTCGCGTGATAACCCCCTGCTTGA
+
202421233544222402231222222232612430/12322322-3225122220264353652512234231322223432222424322512215311/622/21212352241232212230/24252233622322222.42321
@Chromosome_2628082_1_1_0_0_0_6:0:0_0:0:0_50ad/1
ATAGCATATCTTTCGGTCACGGTACGGCATCACACTGAGCCTGAATCTCCATATGCAGCGCAATAAATAATGCCCGCTAACAGTGGAAACGTTGGGTGATAATAATGAAATCATTAGTATCGAAGACTTTGCGTGTACGCACGATGGAAT
+
7562343230422622702223.020621243204335242/4233/3/32422221533312/432332332/2/1252233113422/1522233232215221/4102320063212123022325253135244222073223216
@rand_0_0_0_0_1_1_0:0:0_0:0:0_3f4/1
TCTGTACCTGACTGTCCGGAATCGGCGGCAAGACCACACAAATTTACATTAATGTCATGCAGGGACCGTGATGCAGCAGGGCTAGCCAAAATGTACTGAGGTAAACGTCTATAGGTTTATCGTAAGCGACGGAGAAGCATTTTTCAAAAC
+
323524242/62444314/342221242430222/2442222134203524,32020211425221202221211/523236322362/2653321542246262322425402230.52041565342521284233+13254052133
@Chromosome_4311543_1_1_0_0_0_1:0:0_0:0:0_50af/1
CTGCTTTACCTGCGTTTTTCGCTTTATCTACCGCGCCAGTCAGCACTGGATTAGCAAAGAAAGCGCGATCTTTGATTTCATCGTCCAGACGAGTCAGGTCCTGATACACGATGCGGCCGGCACCCAGGTTAACGTGGCCTACTTCGGAGT
+
2220222232503123121344202313217212334205423222245420340233/232332052221352122234/22222/053416212234554225202210343/2612723522212244/2323/2224243232322
@Chromosome_2491781_1_0_1_0_0_2:0:0_0:0:0_50b0/1
GCGTGGTACTGGCGTGCGCGGCGTAATAGTTGGTCGGGAATTACTGGAAGGTAAATTCACCGTGAAGGAGGCCATCGCATGCTGGCAAAACGTATAATTCCGTGTCTCGACGTCCGTGATGGTCAGGTGGTGAAAGGCGTACAGTTTCGC
+
22143422313220/52/1702332/443223421//2542424522283225/522322133023251222542221021232221023423222611432243712143123760233244214333113520333034432224011
@Chromosome_345606_1_0_1_0_0_5:0:0_0:0:0_50b1/1
TGTGTTTCAGAATTATATTATCATCTGCATTGGTGGAAAATGCCATAACGCCAGATAATAGTGTTGCAAATAATACAGATTTTTTAAACATACAAAATACCATCAATGAAGCGATTAAGAAGTTATAGAGTAACAGGGAATTAATAAGAT
+
4362323125-23242621124140412352524241553362225323502024002452243230331252524/228232222403232423537222303020232013222122222232233332223/147212431032334
@Chromosome_3623610_1_0_1_0_0_2:1:0_0:0:0_50b2/1
TATCCAGATTGGATCGTCGGGATAAAGTGATGACGGAAAAGCGATACATGCCTTAAGGTCATTTTTATTAATTACTTTTTCAATTTTAATCATCAGCAGATCGCATTCCATATCTCTGTGGATAACAAATAATTAACGGTGAAAAACAAG
+
4114/23011520310323/0524124/226252120430252223342233224224/4327201221002/2041222323032312212123442/211041222222521222202225204222128225223.56440252143
@Chromosome_2030217_1_1_0_0_0_2:0:0_0:0:0_50b3/1
CACGCAAACGATTTACTCGTCGTATTTCAAGTTGCATGTGCTGCGGCTACGTTCGTTCACCCCAGTCACTTACTATTGTAAGCTCCTGGAGTTCACTCGCTTGCCGCCTTCCTGCAACGCGAAATCCATAGAGTAAGTAAACATCACCTT
+
0224342120224114/6222325223522315621104134440236235271371222412542212255122522322/12134426753201222403432352303220472201222153244214233127223122212526
@Chromosome_1265677_1_1_0_0_0_2:0:0_0:0:0_50b4/1
TCATGTCTGTAATGGCCTCTTCCGGTGGCTGGCGAACCCAGGTCACACCAGACTCCCAGCATATACACTCCGGCTGACACTGCGAGACACCGTTAACCGTGGTCAGGGGAAGTGCCACCCAGTAAAAGGTATCCGTCACATCCCGGTACA
+
1042202/43/42/22421.26332.1232432335/324223324153322321315344122345162/2233333110223242422/23112252322224350235422323/2213/246/13321233201321323155022
@Chromosome_3109055_1_1_0_0_0_5:0:0_0:0:0_50b5/1
CGAATCTTCAATCCGCCTAGCTTAACTGCTTCTTTCTACAGAACAAAATCATGCTCATCTGTTAGACTTAAACGATTGCAAAAAAATGTAAATTTGTAAAATTTCACCCCCGCATAAGTTGATGTAAAACAATAAAATCCATTTACGACC
+
32024.23223425222222704534253212313245232/2242/14720455132223423531404532342331231252243453332234055327343232241312264122220214540122122022/3412123223
@Chromosome_1484409_1_0_1_0_0_5:0:0_0:0:0_50b6/1
TCATCCTCCCCCGCATGGGCAGAATATTTAATCGCGGATTCGTTTCAGAGTTCACGGACTTTTGAAAGTGATGGTGGTGGGTCAAGGATTCGAACCTTCGATGTCGATGACGGCAGATTTACAGTCTGCTCCCTTTGGCCGCTCGGGAAC
+
233521328-6112222112125143402347220216214126021323536421322223431222247231242413222212431331.1232436031564023252034213131233225230125/452/021242/72222
@Chromosome_8028_1_0_1_0_0_5:0:0_0:0:0_50b7/1
GTTTAAAAAGTATATACGCTACGAGGTACTTGATAACTTCTGCGGAGCATACATGAGGTTTTGTATAAAAATGGCGGGCGATATCAACGCAGTGTCAGAAATCCGAAACAGCCTCGCCCGGCGATAACCGTCTTGTCGGCGGTTTCGCTG
+
4262253345663/432462/322221222222263423214/5323446/3263532.4132223222/312513/2522.2351234141543742344103442226330421130522426223283/3232132421331212/0
@Chromosome_2319565_1_1_0_0_0_4:0:0_0:0:0_50b8/1
TTCCGACGCGCATTTTCGGCGGATAAGTCAATTGATCTATCAACGAGCCGGGATCGTTCTGGCTGACCCTTAACGCGACATGGTTTACAACCGACTGATTCGTCGTTTGCGTTCGCTGGGACTGACGGATTTCGGTCATTTTCTGAACTT
+
252326423227212323140134025322453.2321236324,20246322222303143332641132142232422252300226522.2052215231/2431301422512202202/3453112/26/350223411322411
@Chromosome_4452956_1_1_0_0_0_4:0:0_0:0:0_50b9/1
ATGCGTATGCTCGACGGCGGCGACAAACCGCTGCGCGTGCAGATTGTCAGCAACAATATTCGCGCCCACGTTGGCAACTTTATCTTCACCTCCAAACTGGTGGGTGGTCGCTTCCCGGATTACCGCCGCGTTCTGCCGAAGAATCCGGAC
+
/36224522.322.234314404//54273052736233212332423226252621232/3411422422243025024131/121232532.001241222110/5322423232343423244211232032234213222622225
@Chromosome_4258515_1_1_0_0_0_5:1:0_0:0:0_50ba/1
CCTTCACGGAACAGACGGGTATCATGCGACGAGAGGTAGCTCAACATGTTGAACCCCGGCAATTTCTCCGCCATTTGCTGCCAGGTCATATCCATCTGCGCAATACAATCGTCAGCTTGCGCCGCCTGCTCCTGATAATCGAAATTGTTC
+
324224451422343221432.0/0253322132425442422253133260345713/52223307220324432430311540322121216220231123353353222245521623426622232358.2223122232426220
@Chromosome_4350030_1_1_0_0_0_3:0:0_0:0:0_50bb/1
GTCGCGCAGCACGTGCAGGCGAATTTGCGCCGTTTTAGAAAGCGCCGTATTGTAGAGCAGCACGCAGTGAGAAGCCACCGCGCCACGACCTACGCGCCCGCGCAGCTGGTGTAACTGCGCCAGACCCAGACGCTCAGGGTTTTCGATAAT
+
104141240734543534003234/.263054223113242302224312.22224432323.12322112316422/5624113232022443132334203315421304411/243024335313622323934032242511/322
@Chromosome_1219959_1_0_1_0_0_2:0:0_0:0:0_50bc/1
CATACTTTCTAGTCATTATGAGAGCTACAATTTACACATTGCCGAGTTAACCAATGAAAATGGTCAGGTGGTTTGGAAAGCCTTATATGTTACCATAATGATTTTCATGTGGTTAACCTTGCTTTCGGTTAATCTATACTTTAGTGGTTT
+
1201052205233202223146234423-/7142326242301524442203412262362310112325313/104362525464213/22220012224325433312220212342624212271422424/223226144441322
@Chromosome_650972_1_0_1_0_0_0:1:0_0:0:0_50bd/1
ACGACAGCGGTGAGCATAACTTGCAGGATGCGATTAACCATCCGGCTGAGGATTTTACTGCCACGCCATCACCTGCTGATGAAGTGGCCTATTTCCAGCTTTCCGGCGGCACCACCGGCAAACCGAAACTGATCCCGCGCACTCATAACG
+
323432.543/0132012222133222321408323211234223/023022235/22366333235042232314120324223221437423223230223232.221201351322/252122030125414812222232225213
@Chromosome_4965290_1_0_1_0_0_5:0:1_0:0:0_50be/1
ACGCGCCGCCTTCTGCAGAATGAGTCGTAGATGGAGAGTGGATGATGCAAGGGGTGTTTGTCTAAGTTCACCAGATTTTCATCAGATGCACGTCATACTCATTCTTCTCCGGAGGCAGTGCCAGCATGGACTGCTACTCTTCGAGCCAGC
+
522436427420255242003/03133042252300240223113122.2/222/213625.4221122233123512/242/255224422/51340842502433522513221634231/315631202343062003324602223
@Chromosome_2494656_1_1_0_0_0_2:0:0_0:0:0_50bf/1
CAATTGTCGATGCAAACCGCACGCGTAAAGATTTTATTGCCGATGCCATTTTGTCACGCAAACCGCAAGTGGTGGGTATTTATCGTCTGATTATGAAGAGCGGGTCAGATAAGTTCCGTGCGTCTTCCATTCAGGGGATGATGAAACGTA
+
321.2332323/34242322220412024232352-21232262521235245025210202/2221442115322533322053334622/6630222663132244344511216621404523210444632243513532122314
@Chromosome_295226_1_1_0_0_0_2:0:0_0:0:0_50c0/1
TGAGGCAATGATGAACTATGTGCGGGAGGGTGACGTGTTACACGTCCATAGTATTGATCGCCTTTGTCGTAATTCAGCCGACCTTCTGGCAACGGGTGAGCAATTAACAGAGCGCGGCGTGTCTGTGCATTTCCATAAAGAAGACTTTAA
+
/011642/2512382121222222445333235302112436353244232212312302212:13232422132225143214020345234311262422432/2531423723414250173533232332212333243617123/
@Chromosome_3896406_1_1_0_0_0_5:0:0_0:0:0_50c1/1
AAGGGGCTGGCGAGGCTGAACTGGCCTCCGATGCCGCTTATCTGAAACGCGTCTGGACCAAAGTTATCGAGCGTAGAAAACGCCAGCAGACCCGTTATCAGCTGTACGGCGAATTGGCGCTGGCGCAGCGTGTTCTGCGTGATTTCGCCG
+
/527231232722221522382512322242-5353362552223222/3471224311.22424/24242243263305440201542221062521341312724033132424.51642213232311244436/022111132522
@Chromosome_3419168_1_1_0_0_0_1:0:0_0:0:0_50c2/1
CGTTCAATCAGTTCTTTGCTTTGGTGATAGCTGCTTTCGGCAGTGTCGAGCAGATAATCCAGTGCGTTGCGGTCCATCATCACCTTACCGGCAATCATACGCATATTGATATGACTGGCGGCTTCAAACAGCGCATCAACAGATTGCGGA
+
133223/22226121231412/.63123221350303342272232233345/11025022013502221521222324252/321252310222/2122243224113241115632052554252/2222512426553310122563
@Chromosome_2547945_1_0_1_0_0_1:0:0_0:0:0_50c3/1
CAAGAACGGAGAGCCGTCGATTGACACTAAGGGCGGAGTGACATAATATCAGGAGTGAGGGTTAGGGAGAGGTTTCCCCCTCCCCCTGGTGTTCTTAGTAAGCCTGGAAGCTAATCACTAAGAGTATCACCAGTATGATGACGTGCTTCA
+
/2314424/.13524122/52352322422/64415210322302426124653633124551044212226222122647514323141/26222115544/266513162243212232226630335323.3232221222233414
@Chromosome_4579605_1_0_1_0_0_3:0:0_0:0:0_50c4/1
ATCTGAGAGTGCGCAATCATCAGCGGCAACAGCAAACAAGGGAAGTAAGGTGAGGGTGAGAAAACTCCGTTTGAGATTCAAGGTGATCATTCCTTTACCAATGAGTAGCCGATGCGCCATTATAGCTCCTGGATGTTGGATCTTTTTATC
+
3/03242212232253.0204336512/512242231223222523202722242464231223321211022/436332226,/222002233522225213243035.405621221103420015027/306325310112427122
@Chromosome_2233011_1_1_0_0_0_1:0:0_0:0:0_50c5/1
CGGACGCAGCGCAGTGCCTAATAACGTCATAACGAATATCCCCTGATTAATTCCGCGCGCAGTATAAACGAAAAGGTTTGCGTGTGTCTTTATTGCTGATGTTGATTTCTCAACCGAAAAGAAATATACTGTATAAAATCACAGTTATTA
+
3225.2122.114222.820323221/402/2553242.343423422262234233313635153.54/22214723234421200262635133333222/0142262252653224/12521222523212321/216354342125
@Chromosome_2356965_1_0_1_0_0_1:0:0_0:0:0_50c6/1
CCAACGCACGTTGCGGCCCTTTGGTCTGCCAGTAGCCCGCCAGCCAGTCCGGCGCGGGGGTTTTCACGACATTGTTATAGTTTTCGACTTCGGCACAGCCCGACAGCAACATGAGCGCACCTGCAATTGCGAGTTTTTTCATCATTCGTC
+
2104334231242/22555302232223.42556324434212422230342431843/314.2422221422023452323222224424223032133533212332313323-22/01024524/2141214422422252330215
@Chromosome_2402552_1_0_1_0_0_2:0:0_0:0:0_50c7/1
GGAGATAAGCTGGCGCCAGATGACGCGCCAGGCCAGGTTATCCGCAGGATCATTGTCTTTCATTTTCCACCACCTCTTCCTGTGTTCCACCCGGCACCCAATGCTGCGCCTGCTTATAGTGTTGCCAGAGCCGTTGATACAGGCCGCCCT
+
223/3/223305122333424233222122232121313204003042321222224212212324313112201.13234223146122232021324222344223222024624534032532232043442342433326264252
@Chromosome_2719955_1_0_1_0_0_2:0:0_0:0:0_50c8/1
ATCGTTGGGTATCCATCGGGTGTCCTTCCATGTCATAAGTCGTTGCAGACTGACTGCGCGCATTCCGTTGTCAGCTTTCGTGGCGCTTCCGGTGTGGTAGATGACGTAACGCCCCACCCAGACCATTAAGTGCTGGGCATCGCCCTGATC
+
0252342.2212222504242333220.42122221204/23332422423321213/234413422016552242032323314241332721143//0414.1313723134312242223233326226213232212443324262
@Chromosome_992626_1_1_0_0_0_5:0:0_0:0:0_50c9/1
AACAAATAATAGTGATGGACAACGGGCAAATTATTGAGCAAGGTACTCACGCACAGCTGCTTGCCAGACAGGGGCGTTATTACCAGTTCAAGCAGGGCTTGTAAGCTATTATTGAACGATCCGACTTGCGTGGAGTTTCGCGGTTAAGCG
+
444222112327242652211360322251451242223324413304132324213242242221224/1312245160271125222272.340452122242256111232522232/52/41542434222412262120422224
@Chromosome_57845_1_0_1_0_0_4:0:0_0:0:0_50ca/1
TAATTAACGTCTAACTTCGGCTCTGCCGAGTAGCTACTGGTGTTCGGTTCGCTGAAAACCTGGAACTGCTTGGTTGAAACGGTGGCATTGAAGTTTTGCACCGCATAGCCAACGCTGAATGTTTGCGTTCCGTAGCCGTCAGTACTGGAA
+
23223232311222202663220221542124231/32242114/3232351104222524525221///44246315422132215.434422.4231313122412.30525542231065411224222132212112143/31233
@Chromosome_3008907_1_1_0_0_0_4:0:0_0:0:0_50cb/1
CCGTCATAAAAAGCGAAGTCTTTTTTGTGACATTTCACTACAATTGCGGATCGCAATCCCGCTCTTGAGGTTCAGGGAAGGTCTTTATGCTCGAAATGTTGATGCAATGGTATCGCCGCCGTCTTAGCGACCCGGAAGCGATTGGCTTGC
+
274232230322244014011222123222231332312322213221/223142532221/52352-1141242320240134346222102242223332202424232720/22231302222/24642522225220242222231
@Chromosome_2313839_1_0_1_0_0_1:0:0_0:0:0_50cc/1
TTTGCAGCACTTTATGCAGTGTGGTGAGCGTGACGACGCCACGAACGAGATCTTCCGTCAGCTTTGGCATCTCCTGGGCGACGCGATCCAACAGCTGTTGCGCCTCCTGACGACCAAACAGCTCTGCGGCATGCTGGCTAATGAGGTGGT
+
21221222432325222122542223321126221221202.222//2/213222.2042332432202423352024425164213124022.11-204133324122132245022222/552625121/34231425232322223/
@Chromosome_4125463_1_1_0_0_0_3:0:0_0:0:0_50cd/1
AATATGGGGCTCATGTCCTGCTACGTAACACGTCAGTAGAGCCCTGCTGCGCACCTGACGCTAAGCACTAACCCGCCTGCAGTTACCTGGTCGAATACAGCCCGCGAAGCTTTCTTGACTGCGTCTGATGTGCTTCCGCACCGGCATTAT
+
023685622253444360020/104242242421124523222322/2423212433552-3.27433142530320/0262/4232245104414262022242242201523402212114113204203215022425223601314
@Chromosome_5103253_1_0_1_0_0_2:1:0_0:0:0_50ce/1
CATTATGGAAAAACTGTTTTTCACAGTATTTGCATTTGAGCGCGATGTCATTGGCGCGTTTTCGCACGGCAAAGCTGGAAGAAACCGGTTCGGCATGGCTGATACAGTTGCTGTTCGGGCAGACCAGCACATTGTCGATTCGCTCTGGCA
+
19322224522225122122224742221211322311024420143+3233253/2230650522221133203/522402213333220310264532201224.6044422424221522020332322212522222261.42224
@Chromosome_246174_1_1_0_0_0_1:0:0_0:0:0_50cf/1
CACACACCGTTTGTTTCTGAAAAAACGAAGCAATGGCTTGCAAATCAGCCAGGTAACCAGTCCGCGCCAGTCATACAGGTGAGTAATGAAGATATTCAGGCTGCGCGGTTGTGTTTTGATGAGCAGGGTCTGGAAGCCGCCTTACGGTAT
+
1311122/112232422854024112211015221234123235/5331254222343242252002742122215422/53210/4623132/22322352233224233223203/22421322233222331254232132215222
@Chromosome_4619116_1_0_1_0_0_3:0:0_0:0:0_50d0/1
GAAGCAACAAATGCCCTGCTTCCAGGAAAAGCCTCTAAGCATCAGGTAACATCAAATAGTTCCCTAAACCGACACAGGTGGTCAGGTAGAGAATACCAAGGCGCTTGAGAGAACTCGGGTGAAGGAACTAGGCAAAATGGTGCCGTAACT
+
/2000212321222482/530212220450551134222023512002225234453232121112523252240112243311240503/15/2332./23062324321211344/2245130/340232.13221133232333052
@Chromosome_3562142_1_0_1_0_0_4:0:0_0:0:0_50d1/1
AACTATATATACTGATGACTTTATGCCATAGTTCAGGACAGAACTATTAACAAACGGCAGCTCATCTGATTCAAGGTATAAAGGTCGTGATGATAATAACAACCCGAGCTCATAATTCAGATCATCTGAAGGAACAAAATTCAGATGATC
+
2146.4222242522321132574124200022504325232222422402642223315/12244222322153221322324420303322242332642/22133322316202421533222421072273145225002020144
@Chromosome_1484964_1_0_1_0_0_0:0:0_0:0:0_50d2/1
TAGGTATGATCGACATGAATAACGTCCTGCATGATGATTGGGCCTTCGTCCAGATTGTCATTCACATAGTGAGCGGTTGCGCCAATAATCTTCACACCACGTTCATAGGCCTGGTGATAAGGACGTGCGCCGATAAACGCAGGCAGGAAT
+
07262212242042222512232021202344223120124431122325222221413221/4362222244134/34/223/02/2324545245225/4232221212052/35041110332202133141422222223253253
@Chromosome_3590847_1_0_1_0_0_3:1:0_0:0:0_50d3/1
GAAAATACGTTAACTGATCCCTGACGTCAGTTTCATGATTCAGCCTCTGTCATAACGCGTGGCAGAGGCTTTTTATTTATCAGGAGAAAACAGATATGCCGGGTTACACAGAGTATGTCCTGGCTGAAGGATCTTTCTCATACGGGCAGG
+
2520634223023/504222221162212022432323320335202211533445552422222/401432326463/2193425322302225122222533041204241123212402402/24223224512132652122622/
@Chromosome_1210273_1_0_1_0_0_2:0:0_0:0:0_50d4/1
GGCGGAGCGGCACCAGAAACGCCAAATCCGCGACTGCCACCACTCGATTCCGGCATTCTTGGCGGCTACAGTGCGCCCGATAATCTCACCATCACGTTATCGGTGGGTCACTCATTGTTTGATGAGCGCTTTGGCCTTGCGCCACAGATG
+
32225122421252221222332240625.2212244226342432112624222040202621523022311/1622120225/56/261603124421512222.142121354004225322124/722212512320252023222
@Chromosome_3431501_1_1_0_0_0_3:0:0_0:0:0_50d5/1
TGAAGACAGTTCTGACTAACAGCGGCGTGTTGTACATGACCGATGATGGTAAACATATCATTCAGGGGCCAATGTATGACGTTAGCGGCATGGCTCCGGTCAATGTCACCAATAAGATGCTGTTAAAACAGTTGAATGCGCTTGAAAAAG
+
5252022421242324213453353422325233232131113214146243222126412344.336542321244231227423422123160221513232/232-00422433226110/32/2331222223/2515012220.2
@Chromosome_3812188_1_0_1_0_0_4:0:0_0:0:0_50d6/1
TCAAGATGGTTTTCGGATCTTTGCCGTAATACTTCATCAGGCTTGGCACGTTACCGTGATAACCAAACGACGCCAGGCAGAACGGCAATGTTATCAGCGGATACCGCGCATAAGATGCATTGCTTTCTGCAACGTTGAACAATGTCGCAG
+
34442203220537232-243534321205122213550612334201532/21342222022322013322372524/26223263300258/2602/234312252245642231.34123022242542224322023322221224
@Chromosome_2066608_1_1_0_0_0_6:0:0_0:0:0_50d7/1
TCATGCTTGTTCTTTTATTGTCGAAGTTGCCATATCACTCTCCTTTGATGCCAATGTCTACAGCTTGACAAGCCTCTTCGGTCACCCAGTCAATATCGTCTTTCCATACTCCAGTTTCGACTGGCGGATTCTCACGCTTTACCTGTTCAT
+
2/510121/42223222143226/2333302225252125144/35.03202212253212220544252.52323242323122623232220242/4322312222452022223313205202522215022343023002235011
@Chromosome_2309745_1_1_0_0_0_3:0:0_0:0:0_50d8/1
AAACGCTGAAAGCCCGTGCGCTGGCTTTGCTTTCTGATGAAGGACTCAGCCTACCGGGGATCGCAGTTAAAACCAGTTCACCAAAAGGTGAGCATGAGCGATTACAGAATCCGACGCTGGCGGTCACCGATGGCAAAACAACTATTAAGT
+
3232.322024317226442135225231112442432532545432226024201122/.2/023354122423/624201723422313212133463126244345422223220223220423304341534145/345130522/
@Chromosome_4416050_1_1_0_0_0_7:0:0_0:0:0_50d9/1
CAAACTGGCGCGCCGTCGACCAGCTGGCGACGCGATATGCCGCATGGATCGGCACATTGTGTTGTTCGATCAGGCGGCGAATTAAGGCATCGATATGTCCTTCATGGGCGATCTCCCCCGGGTTACGTTCATCGGTACAGAGCATGCATT
+
1122132252/2251320112262810303244243331240223423241124553341652462/40325250202536230404522432525231/33513654220122420341224233202214723335111414222238
@Chromosome_220365_1_0_1_0_0_1:0:0_0:0:0_50da/1
CGCTTTCGGTTTTGCAGGCTCCGCTTACGGCTGGGGTGCAGTGCTTTGAACGGGTTCGACAGGGGATCTGCTTAACATGGAACAGCCGCTTAGCATGAGTGCTACTAAACAGATCGGTAAAGCACGCATAGTATTTCCTCAATGTATGAT
+
335112142226434430522312301.4223232622433321132212122514223413153533323123334222234533212333234036033454222252172223212131142/523220143330222154213521
@Chromosome_1626356_1_1_0_0_0_4:1:0_0:0:0_50db/1
CAATTTGGACTTGGCCCAGGTATCGACATCCGGCCACGGGAAGAATTGCAGCGCGGGCGCACCTGCCATATCTCCTTGCAAGACAAAGCGCCCTGGCTGAATAAAGTGCAGCCCCTGCTGTTTACAGTGGTGGCGATAATCGGTCCACGC
+
222422212252043523322/22254/3.231630422-3/3162/201313420234412422522443334122122241313222122.5252302226103632/-20232214252453222/120422033022223114141
@rand_0_0_0_0_1_1_0:0:0_0:0:0_3f5/1
AGCGGAGTGCCTAAGGAAGTAGCCCTACTACTATAATTCCCGATGCTTCGACTCGCTATGTGTAACTACTCTAGACCGCGACAAGGATTGTACTGTGTTTTCCAACCAAGTCGGTGCTAACCGCTGTGACAACATCCGAATGTCTTCGCT
+
3202352234321/232321326/33424332050622/2422012222240262332222220334032544323/323231232222134410243516216132323433222/35422320555102114522.412203226354
@Chromosome_1692155_1_1_0_0_0_1:0:0_0:0:0_50dd/1
AGCGCACTTCCACCGGATAGGTCCGACCGGATACTTCGATAATCGGCGCATTATTAAAGTGGCGCGAAAAGCGTTCCGGGTCGATAGTCGCGGAAGTGATAATGATTTTTAGGTCAGGACGCCGCGGCAGCAACTCTTTCAAATAGCCGA
+
2432322543224223220324/3443211222225224552612021532121413/34025123/22213/225024513222242221144521253/132/241322142463322425242131240032143223422132132
@Chromosome_765407_1_0_1_0_0_4:0:0_0:0:0_50de/1
GAATGAAAATACCGATCTTGATGTGACCTTTATTGATATTCCTAATCCTGCATATCGAATAATCAGAGGGATCGAAAGTGCAACGAGCGCGTTGTTATCTGATAGATGAAACGGCGGTAGTGCTGGTACTGGAACCGCAGGTGACGCTGG
+
4320122335246224524523.22125.5466323143211253221430.132322223325241023424124425310222226221132332424212111104051152222422/4352310221221/2204463//25124
@Chromosome_2291177_1_1_0_0_0_4:0:0_0:0:0_50df/1
TAGGGGGTAGTGCAAATAATTCACTATCTGGTGCAACAAATTCACCAGGTAGTGCAGGAGTTGCACCAGGGGGTGGTGCAGGAGATTCACCCAGAACCAGTCACTCATTTGAACCAGTCAAAGAACAAGTCAATGAACCAATATCTGTTG
+
30552412522231221015331312224225324202/22324254251405204322335352/212441522651203432.232523337323226342201.2323426204523232242104253242304422520022345
@Chromosome_1636307_1_0_1_0_0_3:0:0_0:0:0_50e0/1
ACGGAAAATACCGTTAAAGCGCGTAATGCCGATTACAACGCGGCAGAAAAAATCCTCATGGAGCAGGCACCGATTGCACCAATTTATCAATATACCAATGGACGATTAATCAAGCCGTGGCTGAAAGGTAATCCCATTAATAACGCGGAA
+
4222522242224111223225//4222224222232263322430211642504222201043341/233342124651/200513/223540222/5632422122244224005230232-/2215225212.33252223431151
@Chromosome_2346085_1_1_0_0_0_2:0:0_0:0:0_50e1/1
TGATCCGGTGCTGAACCCTGAAAACTTTAGTAAGGGCCATTTAATGTGGAATGATGACTTATTCAGCGAAGCACAGCCGTTTTGGGAAGCCGCGCGCGCACATGGTTTACGCCGCGGTGTCACTCAGTATTTAATGCTGCCAAACCGGGC
+
0337/54442322333334251444/250325/212220221211436213512322/5505336231/233725234123222111321422321242232322114111023244422232322322122321643320233532233
@Chromosome_3019997_1_1_0_0_0_3:0:0_0:0:0_50e2/1
GCAGGCGCAAATCACCTTGCAGCATCTTCAGGAATTAGGCTGCCAGATTGCGATTGATGATTTCGAAACCGGCTACGCTAGCTATGCGCGGCTTAAAAATGTGAATGCCGATCTGCTTAAAATTGACGGCAGTTTTATCCGCAATATTGT
+
11/41322./3.11423115032221302442220462634644221621422222235142320633443325232213331302425623312/10224052225313413./24222254234231121224453102412622234
@Chromosome_4792283_1_0_1_0_0_4:0:0_0:0:0_50e3/1
TCATGGACTTCGGCACCTTCCAGCAGAACAGCGCATCACGCAGTTCCTGTTCGCTCGGCTGACGTTTGGTCACCACGCGCAGTTCTTCCGCACCGACCATCCCCACGTCACGATCCTGAACCAGCAGACCGCCGTTCACGCGTTTGAAAT
+
2101202333322281/2532122421223120/231212224/4402433222335262134.362/2023243261422422222132225315113032226055122228121022/213672/12463.2422323232411455
@Chromosome_1459648_1_1_0_0_0_2:0:0_0:0:0_50e4/1
CGGTGCTTTCCTGACTGTTAGAATACGCCCCGTTGCGCCTGACTGGGACAGGGGCCTGTGTCTTTGCTGAATTTGATACAGAGTCTGAAGCCCGCCAGGTGCTAGAGCAAGCCCCGGAATGGCTCAATGGCTTTGTGGCGAAAGGCGTTA
+
42142320.52122452302223363242/64.222581142023224260625341414051122022246513/1232422220222433-2042632212622321122124.13331332.426252212223.622202254332
@Chromosome_2118922_1_0_1_0_0_6:0:0_0:0:0_50e5/1
AAGGACGTTAATTTCTTAAATGTTTTAATAAACAAACTCGGGCTACTATAACCGGCCTCAAACGCAATATCCGTCGCGGAATCGTTGGTCATTTGCGGTTGTTTTTTGGGAAAATTAATACGGATCTCATTAATAATCTGCATTGGTGTT
+
322122222202542214/3224232/2022/22/226332023222214243421222224212212832423113221020243121325223/34320234303532122231321334102336162./224452322/6331652
@Chromosome_634918_1_0_1_0_0_4:0:0_0:0:0_50e6/1
TATGGTTTCCGGGCCAACCGCTGGCTGACCTTTGTAGTTGTATTTTTTCGGCTGCTGCCTACCGTACCAGGTGAAGGTCGTTTGCATCGACAAATCTTCCCGTGCCTGCCAGCTCATCGTTGAGTTCAACGTGTACTCCGGGATGATCGA
+
5023010626234412432411432223333.234/3522262222422322323433.442/8223463225406/2250423212105210/12221221322202202/443530321244232340/4104332235221223122
@Chromosome_268266_1_1_0_0_0_1:1:0_0:0:0_50e7/1
ACTGAAATATAATCAAGCAAACTTTCAATACTCACCTGGGTCCTTTTTTATCTTTTTAGTTATTCCAAAGGTTAAATTTTGATCACCTGTAGGCGTTAAAGCCAAGATGAAAATCGTGATTTACATCACAATTTTCATGATCTTACCCTG
+
222523221154431403322243513.2140/46221232423032242021235205222124322253541322110312030232262032422323232332463031275/424552725222542522332554241514204
@Chromosome_2581877_1_1_0_0_0_3:0:0_0:0:0_50e8/1
CATCACGTTGTCAAATAAACAGACCAGTTTAACCAGTGGTTATTCAGTTACGGTGACACCTGCGGCCAGTAATGCAAAAGTGAATGTTTCTGCGGGGGGCGGCGGTTCATTGATGATTAATGGTGTTGCGACATTATCCAGTGCTTCATC
+
1223242322223542422407442/0/22521221222353125412/032/21//3334223514413321.20/2242512261010633.322312331334233222/14345/5532321131341244302100011034125
@Chromosome_3069941_1_1_0_0_0_4:0:0_0:0:0_50e9/1
GTTACGTCGCGGCGAAGTGCCTGGCATTGCTGGCCTGCTGGGGGCAGGGCGCAGTGAATTGATGAAGGCGATTGTTGGGCTGGAGTAGTATGAACAGGGCGAAATTGTTATCAACGGCGAGAAAATCACGCGCCCCGAGTACGGCGACAT
+
1223220520213212255222330.312.30264213222322003,5/04036620433121273052104412217252244021423332212221142543/122.2521201405102205.4372253412443542613220
@rand_0_0_0_0_1_1_0:0:0_0:0:0_3f6/1
ATTCAGTTGTTTTTTTCCGGCATCTAAGTGACTCAAAAAGGTGTTCATGTATCGTGCTGGCTGGCAACGCGCCTGGACACTACGACGTGAATAGAGCATCTCCCAGAGACGTCCTTGTCGGTTCATAATTTGACGAAGAGACCCTAGGTT
+
22113034324132223133222213251242232331255220343434522014542322236/322112244035332222235.3342233332215484235433132222322220.2223222311304401405565-4.56
@Chromosome_3930421_1_0_1_0_0_2:0:0_0:0:0_50eb/1
ACAAAGGTGACGGGACCTGGCCAGCGGGAAAAAATGGTTTCACGCTGCGCATCAGTCAGCATGGTGTCATCAATATAGGGTTTAAGCTGCTCGTAATTTGCCGCGATTAAAATCAGCCCCTTATCAACCGGACGCTGTGTTAACTCCAAC
+
634002221645222112312224251321630342412233020242043/222203212221273302222.2142123262544322232623322202344002624232222301552003323420022023042131232232
@Chromosome_1533367_1_1_0_0_0_5:0:0_0:0:0_50ec/1
CTGTTGCTATCGCACCGGCTGCATTAGCTGCCTTCTGCGCGTCTGAAATCATCGATCCACCCGCGCACGTTTTCACCGGCCTTAGCTGAAACATTGGAGGCTTTCGCGACTTCAGTTTTCACCACATCAAGGTGTGATGGTGAGCTGTAC
+
4422243/015332213321225/22232345144741212202015420426422436333221112222416163144357324235212232341520130422320202262612335112214/33.2/431/322222252422
@Chromosome_4074833_1_0_1_0_0_3:0:0_0:0:0_50ed/1
ATGATTAAGATGAATAGAGACGAAGCCCAGCCGCGCGGTCAGTTCGCGCCAGTCGTCGCGCCACTCATCAAGCAATAAACCACGCGGCAGTTCCGGTGCCGCCAGCTGTGCAGCTTCTAAAGCATCAATCTCAAACGATGACAGCAGCCG
+
313122022234414643./224031422333732332323142/31/20402222072323231423523410532332522320233242223.533223544342304232612466130230322332134232822222435424
@Chromosome_890723_1_0_1_0_0_4:0:0_0:0:0_50ee/1
ACCAGCGAGGTGAGAATCGCGCCGATGACCGTCATGATAATGGTCACCGCACCGGGGATAATGAAGTGCTGGCTAATAGCCGCCGGGTTAAACCAGTAGCGGGTTTGTACAGCAATAAGCGGTTCAAAAGTCTGCCCGTTGTGCCCCGCT
+
2.41333322220252514332312144126012232425322322012332/2201132222343222342344423413320154041422422023402450242211441142200421222228465.202222223322/2202
@Chromosome_782682_1_1_0_0_0_2:0:0_0:0:0_50ef/1
GCGCCGTTAACCATACAACCGATGTTACCGTCCAGCGCAACGTAGTTCAGTTCCCACTGTGCAGCCTGTGCGTCACGCGGATCTTCCTGCGACTGGTCACGCATTTCGCGCAGATCAGGCCGGCGGAACAGTGCGTTGCCGTCAGCGCCC
+
22202232102223323/013-0122644123322245210120341132123234250202212842202032012/23232433122345022/.2434223222521324/32422442425322520/32033//01412322911
@Chromosome_3725923_1_1_0_0_0_5:0:0_0:0:0_50f0/1
TCATGTTCTGCCGGACGTGCTTCTTCTCCTGCCGCAGAAAAGGCGTAGCAAAACGGCAGAACAAGTAATGCTCTGCATGGTGCAGTGATTAATTTCAATGTGTTATTCCGTGAGCTAAAGAAAAAGTAGAGCCTTTTATCGTTGTAATTA
+
023../22162505222111344451102235221222222324253042336534212142223321223225332237354532140254.558432232241241544232502221213642222042104322232764202022
@Chromosome_691928_1_0_1_0_0_4:0:0_0:0:0_50f1/1
ATCATGCGTTGCCGCCTAGTTGTCCAGTTTGCCGTCATTAATCAGGCGTTCGACGTCTTTATCGTTGATTTTCGACACATAGCCGATGACGTGGGTCAACGCCGAACCGTAAGGATGGTAACGACGTTTATAGCCTTTAACTTCGACACC
+
2222211225433122221114422352211244/225333262122214125230032/22523/2/02330311242313362241422121122/4433472/42/01123422422222445/5462200020332221322432-
@Chromosome_3394253_1_0_1_0_0_4:0:0_0:0:0_50f2/1
GCAAGCTTGGCGGCATTCCGGTGAAAGTTTCCCTTAGCCGTGAAGAGTGTTTCCTCGCAACCCGTACCCCCCACGCTTTTAGCATTGACGGGCAAATGGGCGTGAACTGCGACGGAACATTGAAAGGTTATAGTCTGGTTGTTCTGTCTA
+
024/24522013224153213223431421221.4/4.55240063525332354314712244116312402123423/1165144322312324332121243222055/223224300318415441343225137.2322232232
@rand_0_0_0_0_1_1_0:0:0_0:0:0_3f7/1
TGGGCTAACTTTTTGAACATGCTTGCTTTATACCTAATTGTCTAGTCCAACAGCGCAGCCTGGGTCCAGCCACCCATAGAACCCATGTAGTCATAAAGGGGGCTGTCGGGTGCATACCCTATTCCGACAGCAGAGAGAAGAGCCACTCAG
+
25224213323/2232212261613013122120242244173112442535423462143201225241122./3021032244222122242302/75025425902142252143220215421423312232/2312343142342
@Chromosome_3867342_1_0_1_0_0_4:0:0_0:0:0_50f4/1
GCTGGATTCACCAGGCCGCATCATCGCCCCGGAAGGCAGCGACAACGCCTTCCAGACCAGCAACCCGAAAATCTTTGCTGGCGGCGATATCGTCCGTGGTTTCGCTCTGGTGGTAACCGCTTTTGCCGAAGGTCGTAAGGCGGCAGACGG
+
333331341/1220/5415224111522123132/25224402322523322362362134231202222343/123335222323432451321322242.222304422221021201.45313421122041002223022526444
@Chromosome_1371940_1_0_1_0_0_1:0:0_0:0:0_50f5/1
AACCGAGATGGATGAGTACACCCGTAACCACTAATCCGTAAGACGTTGGGGAGACTAAGGCAGCCAGATGGCTGCCTTTTTTACAGGTGTTATTCAGAATTGATACGTGCCGGTAATGCTGAAATTACGCGGTGTGCCGTAGACGATAGA
+
2332633224322231413225121211213/222622141014221222523250115/3/224250204323223222223534325.20.22336332021.311124422532236222323122255136222233021212432
@Chromosome_1024393_1_1_0_0_0_4:0:0_0:0:0_50f6/1
TAAACGCAACGGCGGATAATTTACTTGTTCCAGGTAAGTGATCTTCGCCCAGCCCAGGCGCAGGGCATCCACCAGATGACCAATCGGGCGTTCTTTCTTACGCGGCTCACCGGTCAGCACAATATCATTGCTACCCAGACAAAGAGCTGC
+
23036121112401136310201225352112303536/252225224264622030613322244432323425215053224243512330342115323213253532327433232332114222124-42502432305000301
@rand_0_0_0_0_1_1_0:0:0_0:0:0_3f8/1
TGTTGGTCTTTGGCTCGCTAGCGCGCAATCAAGCAGGAAGAGTGTTGACCCCTATCGTCGTCGATCTGCCAGGATCTATCTGTTATGGCATTACTCGTATCCCTGATCATTGGCAGGAAATAGTGTGATAGTATGTTAGACAAGCAGTGT
+
23021202223223323140211233224222232024023252222332033472312423/1144232233-227..22011254103204713251413222212212228481112316212734453122223242045241424
@Chromosome_4196522_1_0_1_0_0_0:0:0_0:0:0_50f8/1
TGTTAGTGGCCTGGGCGATAAACACCGCCGCCATTGTCAGGTATATCGATGTGCCATCAAGGTTAAACGAGTAGCCTGTCGGGATGACCAGCCCCACCACCGATTTGCGGCAGCCGAGTTTCTCCATCTTGTCGAGCATACGCGGCAGCG
+
323233426244222212412312424/425122120/422233/3/512126202423/530322234442207.34/4525330423222222332.4435221360221320,222200/222222225202543222324652411
@rand_0_0_0_0_1_1_0:0:0_0:0:0_3f9/1
TAGTAACAAGATTGACGACCCTACGGACCTGAGGGGGCGCTGGTCCGTGACAGCTACTTATGCAATCAACTCACCCCCTCCAGCGTAAAAGCGCAGCAGTAGAACGTCTTGCCGAAGGTGGGGGCCTACCCAGCCCCCAAAGTGGCGGCC
+
22125/2342342/12233222212234421224324/2231112132611254234516231121225314420431332500.22130173255231523322.214222125322/4220332033222134222040/22212562
@Chromosome_23159_1_0_1_0_0_2:0:0_0:0:0_50fa/1
TACGTAGTGATGGCGCAGGATTCCACCAGCTTGCGGGGTGTGAATACAGCTTTTCCGCGATAAAAATTGCTGCAGGCGGTCACTTTCTTCCCGTGATTTGCGCCATGGCAATGAAAAGCCACTTCTTTCTGATTTCGGTACTCAATCGCC
+
505122230424024201//30322522060/20/2332.3322402253162532221110225382322411325220252342332233334131/22131155226224123127151322452252726443227/224/12522
@Chromosome_2697288_1_1_0_0_0_1:0:0_0:0:0_50fb/1
TAACAGTTCTACTTTCAGGGTAGATTCATCTTCTTGCGGGGTTAACTGAATCACCTGACGCTTCATCCCTTTTTCAGCTTGTGGATGAGGCGCGATTTTTTCCAGTGGCTGGACGCTTTCTGCCGCCCAGGCGGAAGTGGTAGCGAAAGC
+
3516142012324221361353342026304805222460023235321244125343324564225/3134223.57524265212222435420242212224/34325/23241320045200232234523232121322114240
@Chromosome_137981_1_0_1_0_0_4:0:0_0:0:0_50fc/1
GCTGCGCCTGCGTTTGCCCAATGGCTGTAATGCCCGCTCGCTCAATTTCGCCACCAGCGACAATCGCCCGCTGTATGTGGTTGCCAGCGACGGTGGTCTGCGAACTGAACCGGTGAAGGTGAGCGAGCTGCCGGTGCTGATGGGCGAGCG
+
242051322444320232132232362221142442210312124521252146111152111,402102/32625140153382520332213004241223/34322320-33222.643/1303052222.0553243221222603
@Chromosome_3756390_1_1_0_0_0_4:0:0_0:0:0_50fd/1
CTTTGTCATGCAGCTCCACCGATTTTGAGAACGACAGCGACTTCCGTCCGAGCCGTGCCAGGTGCTCCCTCAGATTCAGGTTATGCCGCTCCATTCGCTGCGTATATCGCTTGCTGCTTACGTGCAGCTTTCCCTTCAGGCGGGATTCAT
+
100121249225/224332222/301434120371/02521213022422242222344/222226242325721034033332202/125232223120324230163111331523030243224212012242132/4232442225
@rand_0_0_0_0_1_1_0:0:0_0:0:0_3fa/1
GAGGAAGATTCAATCTTGGCAGTACACTCAACGAGTTTAGGGGAATCGTCCAACCCTATGATCTAAGTGGACGCGCGAGGATAGTACCAATCGAGCTAAGCAGACTTTCTCCCTAAGCGGAGTTTTGTATCAGATCTTTAGCCGACCATA
+
34211242122545122224/05664211/23040322212122032224224420/24133242223261435234232450124340452141322421262124215335222233242230333421-2442204241/432/121
@Chromosome_4551570_1_1_0_0_0_1:0:0_0:0:0_50ff/1
ATAGTCGAGTTCGGTTCCCACCACCGGCGGTGCGTTAAATGGAATCATGTGATCACCTGTATAACCAGTACGCGGTGCTTTCTACATTCGCACCACTTTGTATGTATCGTTTAAGCGCGGCGGTGTTTCCCATTTGGGTCGCCACCCGCA
+
3262460235515224220305613222223421242422502122427314312221322422211620231232324332/0213223-331252102/342426341752.0241023224132133224022321/3213212/15
@Chromosome_2728069_1_0_1_0_0_3:0:0_0:0:0_5100/1
AGACGGCATCTTTCCCGTCGCCGCCGATATGCAAATTGTCGCCACCTGCAAGAGCTACCACATCCTGACTGCCGATAACCGTTCCGCTGCTGCCACTGACTTCAAAGCCATCATTGTATGATGTGCCGCTCTGCCAGGTGGAGAAATCAG
+
222232122201332233352421211232342011222220125024022022011.364222212223421353445125321422/145364/533222231233642201622422612734332404244023122210225132
@Chromosome_3352250_1_0_1_0_0_3:0:0_0:0:0_5101/1
ATTGAAATGCGCGCCGCAGGTTTCAGGCGCTCCAAAGGTGCGAATAATAGCACAAGGGAACCAGGCTGGTTGCCGGATACCGTTAAAAGATATGTATAGGATCCGCGCTATAACCCTCCGCGAATCAGCCCGCCCATGCCGCGACGCTCC
+
2/226425/45230402413164313924312520233022451232333312223522335210/23524153/26252442132232245053233.44234/333533201224142214222220222331443020363122203
@Chromosome_4470358_1_0_1_0_0_2:0:0_0:0:0_5102/1
GGTTTGCTCATGGAAATGGGTCGTATTCGGCAAACTGCCACAAAAATGACCATCTGCACCTAATCCCAGCACCACCAAATCTAGGCCGCCTTCACGCGCCAGTTTCTGATCATGCTCGCGGTAGTTATCAATAGTGAGCTTCTGGATATT
+
4442126343123421327363331222322222442233212424124121324322440142504/432/320035352326353133216222130115555232214220242/72522223332422422224110265320212
@Chromosome_1456110_1_1_0_0_0_1:0:0_0:0:0_5103/1
CAAAACTTTACAAATAAACGCCTGAACACCTTGACTTTCTAATAGTCCACTCATGCAATTATTACGTTATCTGCATTTGATTCCCAGTTTTTTGTCAAGCGGGGCCGCAACCAGTAAACTACGCGCCAGTTATGTACACACTCAGGACAA
+
40854224403326142233/41103422413024023216/2713234325022/3142721237115221532413223.23555061223354424432222312320422332332052210312364234012410333543237
@Chromosome_2198071_1_1_0_0_0_3:0:0_0:0:0_5104/1
CATTACGTCGCTGCGGTTCCAGTTCGTCGATAATTTCCATAGCCCGTACTTTCGGAGCCCCGGTTATTGAGTCACAAGGAAAAGCTGCGCGCTGCAGATCGCTGGCGTGTAACTGTTCTGGTAGTCGCGCCGTTATAGTGCTGACCAGAT
+
361421222342222225583272221223122222242323/142431022433020103233422311244522444232323114332282335422302/33212322/041/232257324141/3233032123/232/0311-
@Chromosome_1045623_1_0_1_0_0_0:0:0_0:0:0_5105/1
TATCTGGAAATGGAAGTTGAGGTTAACCGTGGTTCCGATGGCTGGTTGCGCGCAGAGTCTGGTGCATTGTCGACCGGTGAGGCGATTGGTACCGGTATGTCGATTCTGGTGATGGTGGTACAAAGCTGGGAAGATGAATCTCGCCGCCTG
+
223731.23412134240652214232525222217/10544262311224134143421450322142236233/2432224113301442222252142025352243323341422501322233412201222554211.242222
@Chromosome_2343598_1_1_0_0_0_1:0:0_0:0:0_5106/1
TCTGGCAAAGATGATCAGGTGCTTACGCAACTGATTAGCTGTATGGAAACTGCCAGCCAGAATCTGGAGTTTGAAGAAGCTGCACGTATTCGCGACCAAATTCAGGCGGTGCGACGCGTCACCGAAAAACAGTTTGTTTCCAATACCGGC
+
1223504624233233542522112242532254620431/211.50223441232334210422543224233152222223321220122020142221217121552323255305351200224224323/172523223437121
@Chromosome_3957675_1_0_1_0_0_4:0:0_0:0:0_5107/1
CGTGCGATGGGTGTTGTACGAGCCATTTGTTTCCTCGTTTATCTTTTAGGCGTTCAATTTAAGTAGCCCAAAGCCGGCTGCTTACTCGAAGCGCCCGCCTGGTGACTAAAACTCCGAAGGGATTACCAACGGTAGTGTGCGACCGCCTTA
+
221054664632114023342424235223232323122522320421321622154423555724220001331217232422324353213214313/34122204234122053222/63512/00632214222221224233223
@Chromosome_4410350_1_0_1_0_0_4:0:0_0:0:0_5108/1
GATTCTGTCACCGGTGATTGTGATTTCAATGGATTCCCGTCGCCGCGCCAGAAAAATATATCGTCCGGCGCGGCATGAGTGAGAATTACCAGCCAGGCACCGCGCCACCGTTAAAAATGTTTTCTGCCGCTTTAGCGACTTCGGGTGATT
+
05352102344252214034312.42332232322225744322232322133252514222223252220220.23022333431131213114/3//422.350311204423123332322232150126413204244141:2212
@Chromosome_3850310_1_0_1_0_0_2:0:0_0:0:0_5109/1
TAATCTTGTGCTTACCAGCTCACTTCTGGCCGCCAGCATTCCGGCATTTGCAGTAACCGGAGACACTGATCAGCCGATCCACATTGAATCGGACCAGCAATCTCTTGATATGCAAGGCAACGTGGTTACCTTTACCGGTAGTGTCATCGT
+
2442235373432252213222221032292332316152422142123272602/434324/50283331216131322.223133223223622223662332222233232332223420352320304125322002424244021
@Chromosome_2382531_1_1_0_0_0_8:1:0_0:0:0_510a/1
TTAACCGCCTGTTATTTTCACGAGATTGTGAGTCTCGCGAATAAACATCCGCAGCGGCAGCGTTCTCCAATCCTGGCGGCAGAAGAGACGCGTCGGCTGCTCTGTGGAGAGTTCGAGCAATTTCCGGCGGAGAAAATTGAGGCCGTTCGT
+
2223223223412231043252222260.12441232022/1204450731011412043472212442234234220425202242241012464231215226210223233323224423032202442515220334334244/02
@rand_0_0_0_0_1_1_0:0:0_0:0:0_3fb/1
GTATGCAGCTGTCCTCCCAGATACCCTTATCACGCGTCTGAGCACTCAAAACACAGACGTTGCGGAAAAAAGTGCTCCTACATTCTTTAGCGAGATGGATACGAGGGGTAGGCACATATCTTAGTGACCCGAGCGACAACCTCGTGATAC
+
340252552522-1152224216442214358444122/203152216134253421162222221312303220227322343,223211222125222/03232/7232140435327224203620///452122224423206463
@Chromosome_2718724_1_0_1_0_0_4:0:0_0:0:0_510c/1
TCTGGCAGGCGGAAACTTCCGTGCCCGCCATTGCGCGCATCCAGCGTGACATCGACGGTTTGCAACAGACTGCCGTTGGCGTCCAGCACCGAAAGCTTCGCCGGGGCGCAGGCGATGGGGGATGAATGCAACGGTTCGTGGAACTCGCGC
+
2153352424/340/433222522316211435133/24/0543122442212304312521413.523023512/32//3222322223:355422302660345002322333462232.2421143326113224516423122443
@Chromosome_1171044_1_1_0_0_0_1:0:0_0:0:0_510d/1
ATTGATTTTCAGGGAGAAGTCAGCATGGCTGAGATCCTCACCACGACCTTCAACACGCTCATCTCCCATCGTCGGGCGTTTTGAGAGTTTGTGCATGATGCTCAAGGTCACTTCATCACCGGCCTGTTTGTTAAGGTCTGTGATACGGAC
+
244352232143223122232313123025322234333002422523642333502233364220232221320227422012/2233337245221422/22125542262541753423314/041332232433521125222112
@Chromosome_1900540_1_1_0_0_0_3:0:0_0:0:0_510e/1
GATGCCTTACTGGATGAGCTGCTGGGCCTACCAGCGGTTCCTGAGCCGGAAGGTATCGCGGGTGACGGGAGTGCTTCAGATGGCGGTGAACCTACACCTGACAGCGACATGATGATGTAAGCATGCGCAAGGGACCATCGGTGTGTGCCG
+
4/21454222032232424131323343334225114225342524222411733423/2423224240311613125324/30221144412242524122635454235120214252532222623016124342355231102642
@rand_0_0_0_0_1_1_0:0:0_0:0:0_3fc/1
AGACCAAAGCCAACCCCGGGCCGCCCAGGCTGAAGCGAGGCCTTGGAGTGAGATCAAGACGTGTATTAGTCAGCAGCTTTATGCGGCACGAGTCCAATTCCGCACCGTTTAGTAAATGGGGGAATGAGGTTAAAGCACCTTTAATTTCGG
+
2211213304224140210213241/43512232042324143743321212131154315222242425620465343145322113125424341202312250613572327/2543004651302514/43215231833405320
@Chromosome_4533282_1_0_1_0_0_3:0:0_0:0:0_5110/1
ACTGGCGGCGTTCGAACTTGGCGACCATGAACCGGATTTCGAAACCCGGCTGAATGAGCTGGGCTTCTATTGCCACGACGAAACCAATAACCCGGCGTTCAGGTTCTTTTTGGCGGGTTAGGGAAAAATGCCTTATAGCGCTTCGCTTAT
+
324222233305012525.5102421441242/125113121254220111.503202123302131262421210515222223542/2/1536/233243124340220253512342102125364631543.52235202312424
@Chromosome_4295166_1_1_0_0_0_0:0:1_0:0:0_5111/1
CAGTTTACGCAGCGGCTGACGGCCTACGCGCTCTACATCATCTTTCAGATACGGGTTCTCAAAACGACCGAGGATTTTCTGGATGTACGCCGCATGTTTGTCTGCGTAAAGCCGTAGCGCTTGATCAGTACCGCACCACTTTCTTCCATC
+
1024301333615334303121242720222233.2128021331422444425242031203124431012/524.12350.232513043721254/23./4212256322138632321234222142224204132,112424421
@Chromosome_3185189_1_0_1_0_0_0:0:0_0:0:0_5112/1
GCTGGAAAATTATGCCCACAGCTACCCGGATGAACTCTCTGGCGGGATGCGTCAACGTGTGGGATTAGCCCGCGCGTTAGCGATTAATCCGGATATATTATTAATGGACGAAGCCTTCTCGGCGCTCGATCCATTAATTCGCACCGAGAT
+
623112444/24242223214434226052203132205221334/2203104844.2322400233053/52212343.155114241224234231525010022331241010222624/0,2412432237324420057523502
@Chromosome_2383546_1_0_1_0_0_7:1:0_0:0:0_5113/1
TGATACTCCCAATCTTTCCGCCCAACTTAGAACTTATTGATATAAATTCAAAATTTTCATGAATGCTTACATTCAGAATTCATAATTCTGAATTACATTAAATATATTAGAAACATTTTGAAATCTTTTAAATATATTTCTTACATGTAA
+
62631220242133531013453226140244133323233431225/423312242224251222042522022233052011343222226222253/5.13632/321.343023255/2442221262252216120041224002
@Chromosome_2606607_1_0_1_0_0_4:0:0_0:0:0_5114/1
TTCATCGCCGCATTCGCGGAAGTTTTTATGATCCGGGGCGCGCATCATCGCTGTAATTTCCGGCATCGAAACGCGGAACTGCTGTTCGGTGAGGATAGTCAGAATGTGATCGGTTTTCAGCGAAAACGCGATGCGTAATTTTTTCAGCAC
+
22052336/1132/24202266254424453212422021122423426543315/3/225025332224224133223233222456223233221232241042112252213221/2245042033222053025443224222451
@Chromosome_3467069_1_0_1_0_0_3:0:0_0:0:0_5115/1
GCAATTATCTGACTTACGTCACGTTTTCAGCCCCGCCCCTGTGGAATTTATTCCACTTTGCAGAATCACGAATAAGCGTAGCAAAATCTTTGCGTTGTGCCGTCACAAACCCTGACTTATATCAGTGTATGACTGATGCAGCGTCGATAT
+
2/44132222202/423263/542212424324325232421/23000232232431-3/42451242238024/42422052242112463202344522522352211113134242421412/32224133422425322152325/
@Chromosome_3856867_1_1_0_0_0_2:0:0_0:0:0_5116/1
GTGAATTAAAGGCGCTGGCACAAGCGATGCATCAGGCCGGAAAACCGCTTGGTTTTATGCGTATTGCCCCAGCGATGCTGCCGAAAATTTTCGATTTCCCGCTGCGTTTGACCATCGGTACTGATATCGATACCGCAGAAGGGCTGGAAG
+
322324053722330102262132206442425342422-244233223204325043221232302412222532213150300532232310211423.2123256145010022333222112222323233211710724443312
@Chromosome_691020_1_0_1_0_0_1:0:0_0:0:0_5117/1
ATATCGCCGACGGGCGGTTTATGCGGCTGTACCCATGGCACCTGTTTGCCGTCTTCGGCGGTGCTCATCAGCAAATGAGGAACCTTCACGATACCGTCATTAATCAGGATCATCAGTGCCTTACTCATCTGGATTGGGGTCGCTGTCCAG
+
5133131222020021323034102315224210123622214415522642312242525212232.233212331235432213/3221322222225224212224314310356573223/3343223533283313332511443
@Chromosome_2906367_1_0_1_0_0_0:0:0_0:0:0_5118/1
CCTGCTGGCGCATAAACCACTCCAGTTCAGCGGCTATCTCGCGCTCGCTCATCCCCGCCTGAATAAAGCGGCGAATATGCTCCGCTCCGCGATCGGCAATCCCACAGGCGAGGCGGATTATCTCCACCTCCTCTGGCGTTTTGATTTGCC
+
11125243262022124/06-.4343263324722202231/12206/2/332335321/26512244324152211244233133142/453002320522235222222421044634221322312613135233402.00222425
@Chromosome_4865040_1_1_0_0_0_4:0:0_0:0:0_5119/1
TCCGTCGGCAGATTGATCGCACTCCCAGCGATTATCGCCTCGGCCTGTAATTTTATTGCCCGCGCGTTAACTCCCGCGCGGGTAATTGCTCCATCCATTGCATAAACACCTGCGCCGGCATCGCCTTCGCAAAGAACCATCCCTGGCAAT
+
425325255.223231063323532231441106313571251231/56575416203252203620242550122322451131332020232224220122421432116202422022024024/3433422041222513323622
@Chromosome_4291564_1_0_1_0_0_5:0:0_0:0:0_511a/1
AACATGCAGAGTAAACAGGCTCACCCGGCCCGCCGTTTGAATAGCGTCGGCATGGGGGAGATTGCGCTTTTTGGCAATCAGATAAGGGATGTCCTGTATCGCGATGATTCCATAAAAAATCACCCGAAAGACGAAGATCAGCACTCCCAA
+
21223434233552322141220131222-1323222106222232426120223224124412433201614-1252532442550344/13623325224420422202222220310222.202234223134236.3221212322
@Chromosome_4549919_1_0_1_0_0_3:0:0_0:0:0_511b/1
TCGCTGACCGTCCGGGGCATGATCTGCGTTATGCCATTGATCCTACGAAAATTGCCCGTGAACTTGGTTGGCTTCCACAGGAAACCTTTGAAAGTGGAATGCGTAAAACGGTGCAGTGGTATCTGGCTAATGAAAGCTGGTGGAAGCAGG
+
35450325232322020235221226242220/3245436220/33222033303261421382122622222222820214244633122153322210427513222642302334352032342236322232-2225321224240
@Chromosome_996947_1_1_0_0_0_4:0:0_0:0:0_511c/1
ACACTGGCCTGGCGATCCAAACGATCTAACCGGTCCGTTATTAATGGAGCGCATGCACGAACATGCCCCCAAGATTGAAACTGAGATCATTTTTGATCATATCAACAAGGTGGATCTGCAAAACCGTCCGTTCCGTCTGAATGGCGATAC
+
/224/345437561264223330/522520314434511/1522154331352242332/422262253052432224041224161442312322532222432/53743630244322/22250335124020/1/2.2452102212
@Chromosome_382721_1_1_0_0_0_6:0:0_0:0:0_511d/1
GCAATATGATGGAACGACTGGCCTTGTTTTTAAGTGTGGAACCGACGCCGGATTTAACGCCGCAGTTTATGCAACTGCTACTGCCGGAGCTGGCGCGAGAGTCGGCGAAAATCCCCGCTCCGCGCTTACTGACACCACAACAGGTACTGG
+
4235/225422322253185221.4662256253411522122323/21133241324245234124220334103362122220642032402-322620423304442322322237/3221222013222120422145001/5243
@Chromosome_1039930_1_0_1_0_0_4:1:0_0:0:0_511e/1
ACATCCGTCAGAGCGAGTTTTCTACGCTGCGTCTTTCTATGCAGTTGTCGATTGTCGCGGGTGAGCTCAACCGCGCAGCAGATGCCGCCGAAGAGGGCGGTGATGAATTTCACTGGCACCGTTATGTCTATGCGCCACTGAACTATTCGG
+
123253323232011221612124262/2223/575023213141232224232441122322/22122312523325//4351222253324222116233162533224324231./1254322320113322100312137352231
@Chromosome_4058084_1_1_0_0_0_4:0:0_0:0:0_511f/1
CGCTGTTTGCCGAGTCGAACGATCATTTCCGCGATGCTGCCCGTCGTTTCTGGCTACATTATGATTTGCCTCTGGGGGCGTTTGCCAGGCGTTTTGCTGCCTCCAGCGCTGTTTTTAAACGTAATGGTCGTCTGCCGAGCGCCGCGATTA
+
23323232324122102320342-42533223223151114522220336023212322022525212330243424322341160112332725214442/32303332242/2253//020223233442001132356/12220241
@Chromosome_2490357_1_1_0_0_0_3:0:0_0:0:0_5120/1
GGATGGTCTGGCGCAGGGTGCGACCAAAGGCTTTGAACAGGCTCTCTACACGGTGGTGATCGTTTTTACCTTTGTTTTTCAGGTGTAGCGTCACACCCATGGTGTATGAGAGCGAACGGAAGAAGTGCTCGATCATTTCGGTGCTGAGAT
+
111/2122/4460/333322426322/32.421331222242112262212220712222/13322323212242211303/31232243342/2622254242/04342422/232323263022211321202223231223411243
@Chromosome_569268_1_1_0_0_0_2:0:0_0:0:0_5121/1
CAGCCCCAGATAAGCGTTATTGACCAGTACATGGATGTACGGAATGTTGAACTGTGCGCCAACGGCCAATTCTTCAATCAGGAACTGGAAGTCGAAGTCACCGGAAATCGCCACCACTTTGCGCTCTGGTTCAGCGGCTCAAACCCCCAG
+
1134322154052221442222461301221232242023224247043341/1224432326522254231/2152312504432522203460114440122915/51233012062342444143423/422222222213421234
@Chromosome_5141692_1_1_0_0_0_3:0:0_0:0:0_5122/1
GGTATTCCCACTATGGGGACATACATCCAGTTTGTTTTAGATTCCCCCTGCAACACGCCGGAGAGAAGGCAATCGATAAGCCCGCCCGAAAAGGTTTGCCCAATAGTGATATGTAAAATATGAGCGACCATAAACGCCAGACCATCGAAG
+
24.15225225155023422035222/32302211512323/2323312252212223423221/122224022214535/022-4211205243225251152122602232264446314222/42212622.234445232512122
@Chromosome_462589_1_1_0_0_0_2:0:0_0:0:0_5123/1
TTTTGGGATGATAGCCATGAAGAGCTACCTGGATGAAATGTAGGGTTACGCGCAGTTTCCCAAGATGCGGGGATTTTAGCAATCTCCATACAGCAAAAAAAATCCCGATCTTCTGACCGGGATTTTCAACATCAACGGGAACTTGATTAC
+
2632142/0021./22352/2323324244/2065232223234252215522/33333225024222330072041001212.4303200242042621633132241133316383204222602322025242/4324023232425
@Chromosome_2775407_1_1_0_0_0_7:0:0_0:0:0_5124/1
TATCACCGGAATTGATTGAGATCCTGCTGACCATCCTCAGAGCGGTGGTGATCCTGCTGCTGGTTGTCACCTGCGGTGCATTCATGAGCTTTGGCGAACGTCGCCTCCTGGGTCTGTTCCAGCACCGTTACGGACCTAATCGTGTTGGCT
+
225353324246422041212132232242/2423202212142/123/211412335233214422311/2104462220212300235/2155225223643213464312433203520722112032414633420/222532112
@Chromosome_2593051_1_0_1_0_0_1:0:0_0:0:0_5125/1
GGTTGGATATTCTCGCTGCTATCGGTAGTGATATCGCCCTTATGCAGCTTAACGGAATCGCCCAGAAACTGAAATTCAAAGCATTACAGGAGCGGGCAAAAGAAAAAATTGCCGACATTGCCGAGAGCCGCGAACTCACGGTGGCGGAGC
+
225122211222642112172334424242614316233324432321334426543243380331524/22424424225/7-520224212/242443230322331024832.1134541323251232223222150222225164
@Chromosome_3034572_1_0_1_0_0_2:0:0_0:0:0_5126/1
ATACGCAGACAATCGACGCCGTATTCCGCTACTTTCAGTGCAATGCGATAGTCGAAGTGGATGTAAGCCACCAGCGGCCCGTTAACCTGCTGTTTGATGAGTTTGAACGCTTCTGCCGCGTCCATCGTCGGTACGGAGACACGGACGATA
+
2241242124424344/242/1301422142423200/0213322221121224/3236213422454242243253112214222020242512141/22324221221222/222/67/23221212441252445123160323123
@Chromosome_1901640_1_1_0_0_0_5:0:0_0:0:0_5127/1
AGCCACAGACAATCAGCTGAAACCCTATGGCTGGGAAGGTGTGTATGGCAGGCGCACACTGCTTGATGACAGCGGCAATAGAGCGCTGCGAATTGAGAAAAATAACAGCGCGAAATCCTGGTCAATGTACTGTGATATTGCTGCAGACAA
+
3221122122243413142224420154162313122024015206223423342223272134554234255242310021/203216022260234221030//24020316304122120333110255221240332232402123
@Chromosome_1525632_1_1_0_0_0_5:1:0_0:0:0_5128/1
CCGGGTGCCTCCCGGTGAAATCAGTACCAGCAGCTGAATCCGCGATTATCCCATACACCTACTCGCTGATTGCCCCTCCGCACAGGGGGATTCACCATGCCACTTTCTTTTACCAAACTCCCCGCAAACCAGACAACTGTCAACCGCCTG
+
4221222135451542431102652212074123232232412142222322244323334523036334222.22232333/044021253/531422132034026-22323224402255423102-4/02421432224623/222
@Chromosome_3171943_1_0_1_0_0_1:0:0_0:0:0_5129/1
CGCGCTGGCCTCGAAATTCCGCAACGCCGGGCAAACCTGCGTCTGCGCCAACCGTTTATACGTGCAGGACGGCGTGGATGACCGCTTTGCCGAAAAACTACAGCAGGCGGTGAGCAAACTGCACATCGGCGACGGGCTGGATAAAGGCGT
+
151220322502353102103/-32360122234113322/22222322505232125200122526261243/21253725233212324122042233121263462632034332123233245342/4425326023236522322
@Chromosome_748266_1_0_1_0_0_2:0:0_0:0:0_512a/1
GCAAACGTTCAGCAGTAAATCAATGACTTTGATACCAATAAACGGCACCAGCAGCCCACCCAGCCCGTAAATCCATAAGTTACGGCGCAACATGGCAGAAGCGGTAAGCGGTTTATAACTCACGCCTTTTAACGCCAGAGGAATCAAAAA
+
11442235350375332734120324142511323523223222254/1033721322/221353123512131214422222/3-/222124432222/4222/117701202212112322002323214213324222125334223
@rand_0_0_0_0_1_1_0:0:0_0:0:0_3fd/1
CACCCCTCGTCCGCCACCAGTGATACAAAGATAGTCGGCCTATGGCAACGCTCGGATGTTTAGGCCTGCCCCCCTCACGTGCTTTTCACTGGTACCCAGGATTGGATCATACTGTTCTGGCCCCCGACGGTAGGTTCCTTCTCCAGGCGT
+
22133312026264431101142231321222213023125205330222186/215520122.11241022236405/3101222/24345442104221063410562444142728212445123232315140601224/249213
@Chromosome_558750_1_0_1_0_0_3:0:0_0:0:0_512c/1
CGGGAACCAGCTGACGGCGGTGGTGTCCCCGGACGGGCTGGAGAGCCGCCGGGAATATGATGAACCGGGCAGGATGGTATCGGAGTCATCGCGCAGCGGAGAGACAGTACGCTACCGCTACGATGACGCGCACAGTGAGTTACCGGCCAC
+
/123242042252235332332223022553242321212242233112311/4242222222332323244221531311444222562223202551123433223230202461102360223244504203624422223262214
@Chromosome_3578893_1_0_1_0_0_2:0:0_0:0:0_512d/1
CTTTGCAGCAACCAGAGAAGAGCAAAAGAATCGCAGGCATATAACGCCCGGCACAATACCGCTGTGATTACCGAACGGTCAGGTAACATATTTCCAGACAGAAGCCGGAACGCGATCGTAAAGTTTGTTCATGGTTAGTTCTGCCAGTCG
+
25242243433221243242022321223113213334213222322242/41212220122223.2322502125226402381424202533333/263032022213311/34232223203024124544435/312551235514
@rand_0_0_0_0_1_1_0:0:0_0:0:0_3fe/1
GTGTTATTCGTCAAAGTTACCATGAGGGTTCAGACAACTCTTGGGTAAATTAAGTGGTGTTCTCATTAAAACTAAACCTTCACTCATCAACATTGATCATTACCAAAGGGGCTGTAGGGTCTGCATTCTACACTGTCTGACCTGCCTAAA
+
3212/3/3522134323112422212311230562256524205/132210423122332222002222323222231122/2213214742/223553422322224254224332353225123301342512230407311412312
@Chromosome_180125_1_1_0_0_0_1:0:0_0:0:0_512f/1
AATAAATCGTTGTGCCGCGTATGGTACCAGTTTATTTAGGGTGTTTACCCGTAAATACATAAAAAACTGATCTTCCGTACTGCGGCTTAAACTATTTGAGCGTCATTTTTCCCAGGCATTTTCAACCACTAGCGAAAAGAGCGAACCTTT
+
221232.322223213222112434323321.230424534143202254.3113253217344411505243//3322323232/2322333431040000211232062222322221243102420524223111331147071223
@Chromosome_5001260_1_1_0_0_0_4:0:0_0:0:0_5130/1
TTCCAGAACCGGCAGCATTTCGCGGATGTTAGAGAATTTCTTGTCAGCCAGCAGGATGAACGGGCTTTCCAGTTCTACTGCGCCAGTTTCCGGCTTGTTGACGAAGTAAGGAGACAAGTAGCCACGGTCGAACTGCATACCTTCACCCAC
+
4253.5/0535/243274202473201536122.344520432/415234/4643053/424232/2.04452022322421/232226444252222524253443501332.12343134-124244352243434/42202617222
@Chromosome_2782749_1_0_1_0_0_1:0:0_0:0:0_5131/1
GCGGTTAGCGTTGACGATTAGCGATACTGTTCGTTTCCGGGTTCATACGCTCGCGGCGTGAACGCGCGGGCGTCCAGTCCAGCGCGCCAACACGCACCAGATAAACCAGACCTGCCAGTAACACAAAAATAAAAATTGCAGCTTCCACAA
+
255224223346531242331224203235022122042412281331274-4212233222222155030213/81212231071138422/32134222211223314012472122600225322/4231/2202353523152216
@Chromosome_423001_1_0_1_0_0_3:0:0_0:0:0_5132/1
TCTGGAATGCGCATCACGCCTGGCATGGCTTCAACGGCTTAGTAGTCGTCAATTTCTTCTTCAACAAAGATCGGCAACACCAGGTCGTTAAGGCTAAGTGTAGTCTCTTCAAACATAGCGCGCAGCGCAGGAGATTTGCGCAGGAGACGA
+
/41.222/1155121122021125322145221525222/421133220620360013252222220122211222322222513232220252/233-2241622/24233142233324304232/0310522231142192302253
@Chromosome_1356189_1_1_0_0_0_1:0:0_0:0:0_5133/1
CGAAAGTGCTCGAACTGGCACGTCAGCATATCGGTGCATTAGGTCGCCCGGATTTCAGCAGCAAAATCAAACTGTACACCGGCGAGATCCCGCTGTTCAGCCACTACCAGATCGAGTCGCAGATCGAATCCGCCTTCCAGCGTGAAGTCC
+
021264/432662722/42212242217502423/23141211341011242362504242222223264222422/2245052343222623415013222022302532152152/382.36253420244215154023121/2553
@Chromosome_945897_1_1_0_0_0_4:0:0_0:0:0_5134/1
CTTCAACGGTTTGTTCCGCCGCGAATGCCGTTGGGGCAAAAAGGAACAAAAATGTAGAACCCGCTGCAAGACCACGAAGGAGAGAGGAGTATTGCGTCATAAATGCCACTCGAGTATCCCTTCAAAAAAAATACGTTATATCGCCGTATG
+
2320273402.240223/1222245242244522211233202.352302263214414112212220/20124343123255424102232420.4212242440.24211211263232202144222/32/242315221105426.
@rand_0_0_0_0_1_1_0:0:0_0:0:0_3ff/1
ATTGGCATCTGTAATTTTGACAAACTATCTAGCATACTGAAAGGACTGACCGCAGAACCTAACCAATATGTAAAAACAGAGCGATTCTGTCCCGAGCAATTGTCGTATGCCGTCTTTGGATTGAGGCATATCGCCCCTCCCGTTCCTCGC
+
22032324032631530712353242126623324112210340222312221/21382112330112424520112322523522222433213/32237222212423/14112/22/2055/132325/2224242/632414/222
@Chromosome_4644836_1_1_0_0_0_2:1:0_0:0:0_5136/1
TGCAGAACTTGAGGGTTGGGGCGTCAATTCCGCATTTTGCCGCCGATATCCTAACGCCCGTTCATCGCAATCAGCGATCCTCGTTGATCAGCATGGCGAACGCATTATCGTTAATTATCCAAGTCCCGATCTCGGTACTGATGCCGAATT
+
21274412212152322201431172215652242/321306132222033122222042530212236303225623/22352323221222/331101224230224223338252226332/0222213117323332652122322
@Chromosome_1955470_1_1_0_0_0_2:0:0_0:0:0_5137/1
GGACAATGTGAATACCCGCTGGGGAAAATTCCGCCCGTTTTTACTCTTCGGTACTGCGCCGTTAATGATCTTCAGCGTGCTGGTATTCTGGGTACCGACCGACTGGCGCCATAGCAGCAAAGTAGTGTATGCATATTTGACCTACATGGG
+
2110222223,2442/71331634.2122212324122024/2224032111313422502412450501210343633342322543221125444244323226120273242123422322333264/2417562242122412223
@Chromosome_2542714_1_0_1_0_0_7:0:0_0:0:0_5138/1
GCAGAGCAAACAGGCTGCTCATTTTCACCAGACACTCAGGGGCAACGGGTTCTAAGCCTGCACTTAAATTTATGTGCAGAGGATGGCGGGCTATATCCGGAATAGCAGTCACCACGCCGCGATATTCGCCCACCGCCTGACTACGGGCAT
+
002230.5032/223324222122-32/561034362226342,225442123222222221/523146222/341144354332352.33524324443124334345/253.141/2422214031223442326032222325122/
@Chromosome_207937_1_1_0_0_0_2:0:0_0:0:0_5139/1
GCCAGTTGCGCAATCTGCCCTGCACCAAGATCGGCGAAGATTTTACGCGTCAGTTCTACGCTTTTTTCACGCAGACGATGCACTTCTTCATCGATGTTAATATCCAGTTTCTCATCCTGACGGCTAACGGCAGTCAGAGAATCGATTTTC
+
222134074221031433134062.242210211.434322224241427222322251322641222522601/22334431322/2220112322222212206456/23023243222484232322222342343333/1121516
@Chromosome_980191_1_0_1_0_0_3:0:0_0:0:0_513a/1
TATTCTTGCGCTTTAATTACAAACTGCACCGATGTTGGTGGCGTTAAAATCGCCGAGGCGGTCCCTGAAGGCCGGGGCAGCCCACATGGATGTGGGCTGAGGGCGCGTTTTACAGGGATGTTACCTCGCGCCCGACCCGGTAACCGTAGG
+
3222322422223321222121421222152487612333506232220212230/5232202552241140330220364145525.412042321352532/30527231023232226432212122222.42232222252/0522
@Chromosome_4414097_1_0_1_0_0_2:0:0_0:0:0_513b/1
GCAGTAACAGACGAGGTGCCGATAAACGCCCCCGCCACCGAACTGACGCTATCAACATACAGCGCCTTATTCATATTGGGGAATTTACCGTTACTATCTATTAAGCCCGCCATATCAGTTACACCAATTAATGTTCCTGATGAATCAAAT
+
420.11022223326432124501.030341222023143336204/523431/2646214242425322523221232351333240622232/0423/3322522104-4.204/631124301221/614223.22141521/3012
@Chromosome_2381108_1_0_1_0_0_2:0:0_0:0:0_513c/1
ATTTCGCCTCGACCATCGGGTCCTGCAGCTGCGCCAGCGCCACTCGCTGCGCAGGGAAACATCCGCTGATATCACGCAGAGTAAAATCGGCTTTCAGGTTAAGATCGCGACGAAAACCCACCAGCACGATGCGTTCACGGTGCTGCGGCA
+
.1022/223214224451-123452532152041424014242022/51215202.1102140312/220222/122/52522322004/352335343342413520521332511123420222842322130412333234/42121
@Chromosome_4739675_1_1_0_0_0_3:0:0_0:0:0_513d/1
CGCATGACGCCAGGAGGCGATATCTTCCGGACGGCCCAGCGTGCGGGCCGCATCCAGCGCCGCGTTCACTTTCACTATCATGCCGTCAGTAATAATGCCCTGCTCAATCAGTTGTTCTGCTTTAGCGGCGGTCATTTCCGCAATGCGTTG
+
3027302422201225222302123222132211212202411433520201222052215/34422223520322013133325401242343524/323122312312223232452242122522473432661213022223/424
@Chromosome_2697846_1_0_1_0_0_4:0:0_0:0:0_513e/1
TCAGCATACGCCACATCCGGCATACCATGCCGGATGTGGCACATCATTACAACGCAATATCCGCCACTTCTTTTTGAACGGGTAGCGGTTTCAACTGCGAATTTGGAGTACTATCTGCTGCCTGCGGCTTGTCGTATTTCAGCCCCAGCA
+
34332144324325355435252332622256112302372222432231203222223222432/24/1421223242212211/141022824227212343344202252400315442220222125252212420223242.535
@Chromosome_1570304_1_1_0_0_0_1:0:0_0:0:0_513f/1
TGCCCAATGAGCGACCAAAATCCGCAGGTCTGGCAGGACGTCATGCAGGTCAACGTTAATGCCACCTTTATGCTCACCCAGGCACTGCTTCCTTTATTACTCAAATCGGACGCCGGTTCACTGGTCTTTACTTCATCAAGCGTTGGACGT
+
4255222541/4524022222531503231333042100424124214242224602/222221365335122302500324510532202110224212428/1234321213442.2325304700022253321422/2322/3/42
@Chromosome_4686919_1_0_1_0_0_2:0:0_0:0:0_5140/1
GAAACAGCAAACTGGTGATAACGTGGTGATTCGTCAGTCACACGGTGGTTAAGGTAAACAAGCGACGTCGGTAATCAACGGTATTGAAGCTGATGTTGTCACGCTAGCTCTGGCCTATGACGTGGACGCAATTGCGGAACGCGGGCGGAT
+
3032/4372320322213422561364060424113432212.312121123110532023322512/122221340064022206431224374573233/2223.24/23112361622512462/310225333621154325225/
@Chromosome_3367274_1_0_1_0_0_6:0:0_0:0:0_5141/1
AGCCAGGACAAGCCACTGGAAGCCGTACCGATATCAAACTGCAAAAGGCAATAGCCCAGCACCAGAGTGCCTAACGCCATCACTCTGAAACCAATTTTCAGAGCCGGTTTGCGACCTGCCTTATCTACCGTAAAGACCGCAATGAAGGTC
+
222222105232652215333211122222240125223212011234413521134322211472422312422/13.551232221222223112233452304432522-2234020242522232432233241237253222416
@Chromosome_4542767_1_1_0_0_0_2:0:0_0:0:0_5142/1
TAAATCTCGAACTTAATGTTGTGAATGGTATGGCAGGATCATACATGCCTGTTTACGGTCATCGACTCATGTCTTTTCGCTGCCTGGTCACAGGAGAGTACGCAGAACTGAAACGAAAAGACGGATTGAGTGACGAGCCAGAAATCTGTT
+
2122223332211155352172/2700.2122123333402244133132/2322224233122424414.42541334324642333244/32122433125224144363/4130432132-32242222133212243432441232
@Chromosome_1666049_1_1_0_0_0_5:0:0_0:0:0_5143/1
CCGTGTCGATTGCCAGTTGTAACGCCTGTTCTCCATCCGCTACTCGCACCAGGTCTACCACCGGACCAAACACCTCTTCACGAGTTAAACGCAATTTAGCATCGGGATTTACCACCAGCGTTGGCGCAGCATAATGCCCCTCTCCGGCTG
+
312122244612452/437.4.322326412124222372541233252352242434032623222120125222222335231434232222401212.15232245253242422213241/1003323232242433-14222422
@Chromosome_3113522_1_1_0_0_0_2:0:0_0:0:0_5144/1
CTGAATAAACGTCGTGCCTCTTGCGAGGAGTGCTCGCCGCACCAGTTCGTCAGCAAAGAGACATATTTGCTGCGGGGATGATGCTATACCGCTTCAATTAATACTTGCGCGCTTTCTGTTGCGAGAGCAGCGGCGCTGGGCGAATGAATA
+
2432142302/3533721321412135232315232453.355252123120336200212222.22512242122536220123222224/3212222113222223022242516236303225023304523413224150544223
@Chromosome_2358797_1_0_1_0_0_5:1:0_0:0:0_5145/1
CCCTCTCCTAGTCTTATCAGTGTGACCTCAGGAGGTTTCTATGTGTGGACGCTTTGCCCAATCCCAAACGCGTGAATATTACCTTGCGCTTCTCGCGGCAGATATTGAACGCGATATTCCCTACGATCCCGAACCTGTTTGCAGATACAA
+
52323134164623361333522/523432234253421232.3232132213.22266212224253202032352220320032532626323642/312435443230271020312741342322.5501334-122211153222
@Chromosome_1887201_1_1_0_0_0_6:0:0_0:0:0_5146/1
CAGCGCAGCAAATGTGGTGGACGCGACGACGGCACAGAAGGCAATTGTGCAGCTAAGTAGTGATACTGCCAGGAATGACGAAACAAAGGCTGCCCCGTCGAAGGCTGTGAAGGCGGCAATAGATGAGGCTAAGGAGGCGAGACAGAAGGC
+
012636/2923024342331130362512325305214223231430833301255262131125321311/34023/63223032522222224443034240222126556243761430331326125224742/352442444326
@Chromosome_908759_1_1_0_0_0_3:0:0_0:0:0_5147/1
CACCTTCGCTTTCCAACAAAGTTTGTTTCTCAACGCCTTTGCCCTGATTGAATTTTTCAAAGCCGTACTACGCCTGATTTTTTGCCCAAACGTGGCTGAACTGCGCCCGTTCACGATTCAGGACGAGCGCGCCCGTTACTGAAGTCGTCG
+
6330240148512322250321530330242348115322244223/321424322410321242.2362401222243252122223/22422/32520/6231322324241422425420344421233223231312225340226
@Chromosome_4547619_1_0_1_0_0_4:0:0_0:0:0_5148/1
ACGGTGCGTCTGGTAGGCACGGATAAGCAGAGAATTGTCGAGGAAGTGACGCGTCTTTTAAAAGACGAAAACGAATATCAAACTATGGGCCGCGCCCATAACCCGTATGGTGATGGTCAGGCATGCTCTCGCAGTCTGGAAGGGTTAAAA
+
00514314134262223323222201310423-22222223/12242221223424.02122341222543243372330261310221224124062445504424.102224333312122203141244261542245103202512
@Chromosome_2507306_1_0_1_0_0_3:0:0_0:0:0_5149/1
TTTCTTATCAACAGTTACATTCGGTCAGCTTTTCATTATTCGCTTAACAGCTTCTCAATGCCTTTACGCAACTTCGCCCCTTCTTTCAGGTTGCGTAGTCCATACTTCACAAACGCCTGCATATAACCCATTTTTTTACCGCAGTCGTAG
+
3241213.1222253413415341232433/213502025522151525252432422/2.2231123434161422452322/2341/21203.21234552//202251323312442210222030221420224222202352534
@Chromosome_5087544_1_1_0_0_0_3:0:0_0:0:0_514a/1
CCAATCGCTTCACCACGCAGTTCCAGACGGCGACGAGCGTTAATAAACGAACCCAGCGCATTAGCGGCATCTGACGGCGCTACACCAACATGGCGAGCCGCTGCAATCGCCATCAGGCCATTGTGCATATTTTGTTCGCCTACCAGCGAC
+
251231515221/262321222223223222120225022020512212534221224/3202235222242423422252113323236232218342322421/033025240323222533034223230235/1222014335222
@Chromosome_405308_1_1_0_0_0_4:0:0_0:0:0_514b/1
GGCAACCTTGTCGACAGAAACGTCGGCATCAGGGCGGGTCAGCGTCATCACCGACGCCAGTTTACTCAGGGTCTTGCCCAGGGTTTGGGGAATGGCGGTGGCGGCAACAAAGCGATCCGGGCGCATCACCACCAGCGAAGCATTGTGTTG
+
24423223/4322140541433420422.1501324143333/02222005/3220./223531263442222232210022223264/23332522136213023512433201242210344/0421231334224216016422332
@Chromosome_729919_1_0_1_0_0_2:0:0_0:0:0_514c/1
GTATAACCTGCCGGCCGCCAGCCAGAACGTCTGAATGCTGCTGGTTATGGGTGTTGTCTTCTTCGCTATCTACTTCGTGGTGTTCAGTTTGGTTATCCGCATGTTCAACCTGAAAACGCCGGGTTGTGAAGATAAAGAAGACGAGATCGT
+
6234114232123/2122122235152032123.320/242334026322321223103226433/52324242041034423245223325045333/12/3432202571443135632242423522122215232011/2214424
@rand_0_0_0_0_1_1_0:0:0_0:0:0_400/1
TACAAGGCCCCAGTTCGAATGACATTTTCCCTTAAAACGCGGTACGAAAGCAAATTTTTTATTGACCGGTCAGGCATTGCTTCCTACGGTCGTCCGCCACATATATCGTCGTGTACCGTGTCACTAGCAACAGGATATAGGCAAGGACAA
+
2221232323122421325223331132222302340033242214421332201522003222122424533142/300260232322225301243323175612421143312223224224114423043210143133322223-
@Chromosome_2571440_1_1_0_0_0_5:0:0_0:0:0_514e/1
CCGGCGGTACTGCGGGCGGTGAAACTGACCTCAGCGATGCAGTGCGTACTGCGGTTATCAAGAAACGCGCTGGCGGAATGGGGCTCATTCTTGGACGTAAGGCGTTCAAGAAATCGATGGCTGACGGCGTCAAACTGATTAATGCCGGGC
+
22322132021114263433322201342502532226761/134232.432221.25222526/222222232552332034422221.424221324232425-63222622132318131245312/22302722245432322/1.
@Chromosome_1556355_1_1_0_0_0_1:0:0_0:0:0_514f/1
AGGCTTCCAGCAATGAGGTTTCTTCCTCCGTTGCAATTTCCAGATCTGCAGCATCCTGAAGCGGCGCAATATGCTCACTGGCTACCTGGATCAGGTTGTTTTTTGTTTCTTCCGCCTCCCGGATCCGGAACAGTTTTTCTGCTTCCGTAT
+
223/5440/05633/103-4223232/2443122232247224/133332//2143600712332342320225434210242.12224513524505/23520244422121645243133232653/33/54246223142321/223
@Chromosome_1446150_1_1_0_0_0_7:0:0_0:0:0_5150/1
GGTTTACCGTCGTCCGACACTAAAATCTCTGACACCTGTCCGGCGTACGATGAAGAAGCCCGTTCTCTGGCGGTGGTCATAAAAGACCTTAACGGCCTGCATGTACGTCCGGCCTGCCGGCTGGTTCATACCTTATCGACATTTAATGCC
+
1232324222562023262531012245/2442313212103232403122032342111305342222421/412232320221531221/26053.7122334142/5.352212205142213421347126054006142.12333
@Chromosome_1539803_1_1_0_0_0_6:0:0_0:0:0_5151/1
CCTCTGCTGCCGTATTCCCCAGCACCAGCGTGGCCTCCGGCAGATGACGTTTTCCGGTACCGTCCTCTGCCACATAAGACGTTTTCGCTACCACAATGGTCAGATCGCCGTAATTCCCCTTGAAGGATACCACTGCGCCCAAATCTTTCA
+
43/53272122220433124223422033350/2732240242324323433235222431233242224011132312642112151344133204/24/0:54./201232221022234243222200/265312333025222226
@Chromosome_4571104_1_1_0_0_0_2:0:0_0:0:0_5152/1
CTGGGTGGCTATGCCATTTGGCCCCTAGGATACCCTGGCTCGTACACGGACCAAAATCCTGATCAACGGCGAACAGCTTGATGCCGACCCGGACACCTTTTCCGTCGTGCGCTGGATGCCCGGCTCACTCTTGACCTGGCGTGATAAAAA
+
224023521231/-42231022562041/52214/32222341132442533013/4023802022325242202222332/0.33433433222/252.253065424231121261322632011.2344221541242256252223
@Chromosome_109575_1_0_1_0_0_7:0:0_0:0:0_5153/1
GGATGGAGCGGAGTCTCTATACTCTCCGGCCAACATCATGCTGATGCACCACGTAACGGCGGCGCTGCGCGCTCATGCGCCGTTTCCCCGCGACGTCTACTACATCGATAAAGATGGTGAAGTTATCATCGTTGACGAACACACCGGTCG
+
302324124324232362221542.2325242252123.34524323322432212300204522413342000222335522222324424420332112412233352/23520224/621272133322351.21402222222122
@Chromosome_1819937_1_0_1_0_0_1:0:0_0:0:0_5154/1
TGATTACGCTTGGCACGCTGTATCTGTTTGCTGGAAGCGCTCTGCTGCTTTCCGGGATGGCCGGAGCGACGGGGTACGAAGGTATTGGTGGATTCCCGATGGCGTTTACAGATTTCGCTAACCTGGATGTGCTGGGACCCCCCGTTCCGC
+
0301312534/2222223222532222244224222462/1302433531142632223103222121232-2/0.212112522211302030422252160133312221422274353/42304134-12222324.4221512022
@rand_0_0_0_0_1_1_0:0:0_0:0:0_401/1
ATATTCACTGTTGCTCTTTAACGCACGCGACAGCATTACCTTTTCGGTTCTTTGCAATGGGCTACACAGCTATGACTAACCATATTACAGCCGTATGGATTTGCTGGCCTTGTTGACTGGTGGTCATAGATCTGCAATTTCTTGGATTAC
+
66242333134534201063245242412.232223322213364352232132522252221302206113311224423222241305521100240122423+04534155242.441./131235214401202231222262143
@Chromosome_1800247_1_1_0_0_0_5:0:0_0:0:0_5156/1
CAATATTACTTTCTCATTAACCGTTTGTCCGGTTGAAACAAGTGCAGTGACGGCAATCGTGACAGGTTCAACTGACAATACGGGTTATTTCAAAAATGAAGGTACTGCCGAAAATATTCAGATAGAGGTGAGGTATGACCAGGATGCGAC
+
6422211424/02620226012472230221303424224111122222332/.532322222562122311343225521622342245430124232225.341/1422323622562424221330246432242022306312332
@Chromosome_1738575_1_1_0_0_0_1:0:0_0:0:0_5157/1
CCTGCGGCTGTTCGCCGTGAAGAGCGCTCGCCACCACCTGCCATTCCCGGTTCAGGTTCGCCTGCGGATGCCCCGTCAGCGCAATTCGCCGTCCCGGCCATATCTCCGGAGAACGGCTTGTTCCGCGCGCCACTTCGGCGTTGTTTCGCC
+
22451233342532223232031626142312342//1223222332432332115..42630412226033//34424314254250254121345322234322/1322212512041232125303335621140.31226053442
@Chromosome_3365144_1_0_1_0_0_4:0:0_0:0:0_5158/1
AGTCTATTCAAAAATGATATGGATTACCTGATTGCGAGAGAGCGCTAATGGCCGCCGTTAACTTACGTCATAATGAAATTTTTCATGCGGTAATGACCGCCGGAAGCCTGACTGAGGCAGTACACCTGCTACACACCTCACAGCCAACCG
+
4336402231234114546022231252423222252-301111552122/2223342230421222525233244227622.11421424202033342211615753/202142633244202/242/123013222021352242/2
@Chromosome_1461039_1_1_0_0_0_3:0:0_0:0:0_5159/1
TTCTGGCAATTAAGACAACTTAAACATAGACGATAGCGGACGGTAACGCTAGCATTAAGGGTTATAACTGCAACGTATCTCAAGGACTTGTAATCACTATGCCCCTGCCCGATTTTCGTCTTATTCGCCTGCTACCGCTGGCTGCTCTTG
+
/2722222232223402/02222232511734533124231524226306134334222342113266023242224/4-331154052532143262050242332222052.2/3024205323163321261142321032122121
@Chromosome_1211414_1_0_1_0_0_4:0:0_0:0:0_515a/1
GTCATCACTCTGTCATCTTTCCAGTAGAAACTAATGTCACTGAAACGGTGTTTTATGGTTAAATATAAGTGAATATATTGTTGCTATGAATGCGAGATCTGTTGTAATTATTAAGTACCAGGGGAAGTTCCCGGCAGTGATAGTCAGTCA
+
1232/2.350215621224322222101332003251222327332322241343464.381125822342232223212342723441112430232311311414220/41311/222123323542222/20.3501232,224224
@Chromosome_296827_1_0_1_0_0_2:0:0_0:0:0_515b/1
CTAACAAATACAAAATAAGCCCCTTAAATAAACCTCTGGCGAGCTAAACTGTCATTACATAAGGGAATGTATTGTTTTTATCAAAACCTCGTTAGAACGCGTTTTAGAGAATAAGGAAGAATAGCATCACACAGAAGAACACGAATTGCC
+
,20361311332431452041412042534240223522151343120120042114213420627247325135131252235232212245104/20100120303022254332320253432422514322015221020240355
@Chromosome_3866903_1_1_0_0_0_3:0:0_0:0:0_515c/1
GATAGGCACAGGTAACGTGCTTCGCTCCCTGGCGCACGGAAGTACGCACGCAGTCCATCGCAGTGTCGCCACTGCCAAGGACCACCACGCGTTTGGCTTCCATGCTGACGAACGGTTCGTCGCGGGTTTCACCAAAGCCCATTAACTGTT
+
2/512221162135162134043326355234332120/470543/20122053524233023674/52452110/3142717222344212622224232622/2221333421222522//0052354122151/2324235253124
@Chromosome_3513710_1_0_1_0_0_4:2:0_0:0:0_515d/1
ACGATGGCGTGGTGGTTAATCTTATTAATAAAGGCAACCGTGCCGATCAGCGCGTGTTTGAATCATTGAGCCAGAAGTTCCAGCTTTTTGAAGGGGTGATTGGCGCATCCGATGACATTCTGGGGTCATTCGAATCAGGTGTTGATATTG
+
/242132221145040222234424222225233351011320/21125213544212332232312331265223.62321132/22222225/434521224242035223022333/444122252513253231022153131223
@Chromosome_1060295_1_0_1_0_0_3:0:0_0:0:0_515e/1
ACAATAAACCCGGTCGATGAATCAACGCACTTGCCAGCGCCACACGCTGTTTCTGCCCGCCAGAAAGTGCGGCAGGCCATTCCCCGGCTCGATTCTCCAGTCCTACTGCAGCCAACGCCCGACGCGCGGCATCGCACCACTGGCCTTTAA
+
22234125231321432231222222203-50446204232462432-2312226344203142312222230551053022524232145232232421440/203221482.320426321320645422035244333202024322
@Chromosome_3298909_1_0_1_0_0_3:0:0_0:0:0_515f/1
CGCGCATTTCGCCGGAATCAGCCACCTCTTCCTGCCACGCAATTAGTTTACGCAGCCAGGCAATCCGGTCTTCATGTCCCGAACGTGCGCCGCCAGCTGCCGCGCCCTCTTTATATTTCCAGTGCGCAGCAACACCCAACTCTGCATCTT
+
3214622212123124222230562553214456421242011425245454322234355121116045161262415412323.2222422020223032212213/0320403/3.015243115202104222425241.223442
@Chromosome_41454_1_0_1_0_0_3:0:0_0:0:0_5160/1
ATGTGGGCGAATTTTTCCTGAATCAACTGGAAACGACCAATAGACTCGCCAAACTGCACGCGCTCATTGGCGTAGCGCGCCGCATCTTCAAAGGCGCACATCGCCGTACCGGAGTTGGTGAGGGCTACCAGGAAACGTTCATGGTCGAAC
+
2202302523126232222441200322222323303232222334422215402013362223253503222/32532152244112114102412432206322135251207602/2221246443421243336412252643221
@Chromosome_2010046_1_1_0_0_0_6:1:0_0:0:0_5161/1
TTACCTATAATCATACGAAAGACGCCGACGAGCACCGGATGCAGGCTTTACGACCGCCCGAGCCATCGCCTAACCAATTTCTGCGCATGCCGTAAGTCCCTGAACGAAAGGCTGGTCGTGCATCAACCAGGGCTACGCGCCGAACGCTTC
+
1326242312226120225462262272226452323/33520322212222/63425/0305202432123122232426162.225221122201223/2152//22212232222234/322222502222222/4434432210/3
@Chromosome_140085_1_1_0_0_0_2:0:0_0:0:0_5162/1
CCGGGTCAGTTACTGATAACTTCTCAACCCGCGAAACGTCTGGCGTGATCCGTGGTTTTGATGTCAACACCGGGGAGCTGCTGTGGGCTTTTGATCCCGGCGCGAAAGATCCGAACGCAATCCCGTCTGACGAACACACCTTTACCCTTA
+
530322233242240/3282232131412472262433322111433.0/04471412613333225137131225-2642322/8506122/4200/4235222623324032422312223551002271221203223023220232
@Chromosome_2002229_1_0_1_0_0_3:0:0_0:0:0_5163/1
GGCTTCATTAGCCATGTGTCGCTGGTCTAAATCCTGATCCCATTCTGTGTGATGGCAATTGCCAATGGCGCGATCTACCCGATTGTTGTGGCCCAGGCGCTGCGTCCCTTCCCACACGCAACTGGTCGCGCCGCAGCGTTGCAGAACACT
+
223142734220123415.303212322.0242103.62320233442/3334133223424323323022182244/232316123213335232232422144322175221/6422212224312726/2432432043212.2421
@rand_0_0_0_0_1_1_0:0:0_0:0:0_402/1
TTCGTACCAGCACTGGCGTGTAACCTGCGCAAATCACGTGCGCGCAACACGTGCCCGTTAATAAGGCGTTCTCGTGCACACCCTAGTCCCTCCAAATATACAGGATACATTATCTGCCCGCTTTTTTAGGAAGATCGGTACCCCAGAAGA
+
54240022371201323412121243/4123333425123324341456402362621/122352323/2224221411413226243222245/161125214223234456422223/613233/02262322230362342323624
@Chromosome_4975621_1_0_1_0_0_5:0:0_0:0:0_5165/1
ACTGACTCTTGTCTGAGTGGAAGTGGATGAAAACGGCGCAATGGCCGCCACAGGTTTTTTCTGCTCATCCGGCGTTATTTCTACAGGTTATAATTCAACACCAGTGTCAGAAGAGGTCGTTACCGGAAGACGCCGCGAAACACGCCCTTC
+
17162/02231222131322312/3213235513235212224323271212/325320116360535322133022212263626226152022225211256.222402623243101303222325322422223322240120312
@Chromosome_440844_1_1_0_0_0_3:0:0_0:0:0_5166/1
ACCGTTACGTGCAATAAAGTCTTTCGGGTAATCCCAGGTCACGTTTTTATCCAACGTGATCCAATAACGCGGTAAATCGGTGCTTCCACCATTTTGGCTGCGCATGGGATAACGGGTACAGTGAATTTGCAGGTTGATCGTTGGCGTAAG
+
3/232266323024322306336.43274/283647122354355224741434222221122234043122023122322121225333232403441437220/3/202273222222102203517252/12242344425210433
@rand_0_0_0_0_1_1_0:0:0_0:0:0_403/1
GCAGGCGTCTAGATTGCGGCAAGCGGCCCACAGCAGCTATCAACTCCAGAGCAACACCTTGACTCTCCCATCTCCTCCGACTGTACGGGACGAGATATGACAGGCAGCGCGGAGGGACTGATAAAGCTCTTCAAATTTCAGACCAGGGCG
+
41313434222202.43/32231114/2224212212222312323330250228241424122233341/31255222324153231104441331122032231124232/43/4245.42422.52521530227523623525413
@Chromosome_3389662_1_1_0_0_0_3:0:0_0:0:0_5168/1
CAACCACTAAAAAGAATAAGAACAGGGGAATTGAATCTTTGGTTAGATAAAGTCACAGTCTGCCAATACGGAAACGCTCCAGTGTTAGACAAAAAATCTTTATATTGGTCCATTCATTTTGTAATTGGATTTAGTAAAACATGTTACAGA
+
3202422134127.2222235322227112304212215233142212064424255222.313242222321013301042212364212427152222223151430224032124522463230245/12.626.435231202002
@Chromosome_3650905_1_1_0_0_0_2:0:0_0:0:0_5169/1
ATCCATCTGACGTTTGTGCTTTCTGCATTTGTGATGGGCTATCTTGACCGACTGACTCGTCATAATCACTGATCTGATTCGGGCTCGGTACGCGCGCCCGTTATTAACAGGTCATTTATCGGACGACGCCTGCCACAGATTCAGCTCGCC
+
1116053502240052241222422.43223322341231.252233201205226346/422302042312332/412240322452242332423322222334322231043230421120334242236530324232-2222222
@Chromosome_4235850_1_0_1_0_0_1:0:0_0:0:0_516a/1
ATATCCGCGTGTTTCGCCGCCGCCGTCCAGAAGCATTCAGAGATCACCACCAGCTCCGGTTTTTGCCAGGCACGGATCAGAAGATTGGTATCCTGATGATGAGTAAAGTTGGCACCGCCCGCCCACCAGATAAAACGAATATCCGGGAAA
+
/4233/4416424313243223214130/22323-22321325214225161230213314323245315224223222541222421223413/245535232651221221314463/220223332165/7/222324211011222
@Chromosome_4460161_1_0_1_0_0_2:0:0_0:0:0_516b/1
TTGTGTTATTGAGCCAGTAAAACATACTACTCGCGCTTATCGTGAAGAAGCAATTATTAAATCCGGTATGAACCCGTTCCTGCTGGATAGCGAAGATGTGTTTATCGATTTACTGACCGACAGCGGCACCGGGGCGGTAACCCAAAGTAT
+
212115241315/224344102222522/421223114353613223/2532222023222225451332/538243222131432222144221.242//043.2251/222132153240301722.332222122513645344251
@Chromosome_5076636_1_1_0_0_0_7:0:0_0:0:0_516c/1
CGCTGCCTTTGGCATTTAGGGTGACGAGGTTGATATTTACATCCGGTTGCGAAATTTGCTAAACGCGTACGTCGAATTACCCGGCGATCTGATCGGTGGATTGAATGTCGCCGTCCACGAGAACCTGCGCCACGGAAAGTTCCTGCCAGC
+
242222152232125222231023227262222332251310203/2251344225543343/1551442223233222213412.222714222261225223325126222237223034531524.224013312024223243534
@Chromosome_4239731_1_1_0_0_0_3:0:0_0:0:0_516d/1
GCTCTCTCTGGTTTGCGCCTCTTGCGGCGTTATTAATGGTAGTTAGCCTGAGTGGGTGTTTTGCTAATGAAGGCGATCAGCGTAAAGCGTTTATCGACTTCCTGCAGAATACAGTGATGCGTAGCGGTGAACGTCTACCAACCCTGACTG
+
422522322222210314114222220/205222/61331123214116312133222222222213242232422332203507.2352053/40//1330422223256321431324/53212132404402222.1.722435242
@Chromosome_4199670_1_1_0_0_0_3:0:0_0:0:0_516e/1
CTTCGTACGTTATTCCGCCGCCGGATGGCAGGGTGACATGGATTTACCGCCGCAGCCGCTGATACCTTACGCCGACTGGTAAGTTTTCAGATAGCGCCTCTCTTAATGCCGCTTCGATCGAGTATACTCGGGCGGCAATCTGGGATTTCC
+
46322532265223232014142328152214124132203532263/252222253225644/23212353142232/12323204413223243.,63526412505143450310022212232433441363022.2200/44234
@rand_0_0_0_0_1_1_0:0:0_0:0:0_404/1
GAATCCATCTACCACTCTTTACACTCATATTCGACACAAGTACCTTGTATTTACGGTCTCTATGTTGCATTCGGAATCTGTACCTATTTTCACTTTTGGTGGTCGACCAAGCCGAGATCGAGAAGTTGGAGAGAAGCACTCCAAACCACT
+
244326233.1/432252.33343242431354230/2422431421602222122322123120.335125123261224250123253438344242421233251222233222222312251125111522621502112/25212
@Chromosome_715966_1_0_1_0_0_2:0:0_0:0:0_5170/1
GCCAGCAGCAGGCGAATGCGCTGGCGTTCAATTAATGAGGCAAAAGCCATGTAGTTATCTATCCAGTTTCGGTTTTATTCATCCAGCTTTGGCTGGGGTGAGTCATCCGGGACTTTGACATGAACCTGAATAAGACGCCGACTATCGGCC
+
4220/202120241/2252412221121242024032023204/532572415042113.232361233022003/22343330221602124073222224352522122222222032/54232402/14025313431121222332
@Chromosome_4250343_1_0_1_0_0_2:0:0_0:0:0_5171/1
CGCTCGCAAAATAAAATGGAATGATGAAACTGGGTAATTCCTCGAAGAGAAAAATGCAATAAGTACAATTGCGCAACGAAAGTGAGATCTCGGTCATAAATCAAGAAATAAACCAAAAATCGTAATCGAAAGATAAAAATCTGTAATTGT
+
33762171342/0236523222224141044/225-55152235026221321/2223231/3532312232532213122333314232232022242232405014342205323044213542317020242131340025033220
@Chromosome_199669_1_1_0_0_0_2:0:0_0:0:0_5172/1
ATTTTGCCAGCCGCCTGATCAGAAGTTGCCAGTGCTAAACCGAGACCTGCAGCTAATAACCACTTTTTCACAATAAACTCCTTACCATCCCATTTGCACCGGAGGGTGCAGTTCTTTGCGTGGCCCGGCGATCTTATATTGATCGCCTAA
+
44//35120251522121224201.3420312125254122202330512247624/24223522441224433633220332631423201113/26212521122243364.51347213221030222.131241334221213400
@Chromosome_5255067_1_1_0_0_0_4:0:0_0:0:0_5173/1
CCCAGACAGCGCCCAACAGTTCATCGGCGATGGCGAGATATTTCTGCGCAACTTCCTCAGTACGCACGCCGCCTGCCGGTTTGAAACCAACGGTTTTTTCTACGCCCATATCACGGATCACTTCCATCATAATGCGCGCGCTTTCCGGCG
+
354321222220411231324/231223353321342304433322431213223322351533542130222140222543211031.6145272217252343243360425242224646441223132226222/12202033012
@Chromosome_4940492_1_0_1_0_0_4:0:0_0:0:0_5174/1
CATTTTTGAATTTGGAGTCCGGGTCTTTATGTATAACTATTTCCTGACCAGACCAAACTGACGCTAAGAATACTCACGAAAAAAGGATTAATCCTAAAGATTAGGTGAACTAACACAAAAGTTTCTGTAAGTGAGAACTTGAGGTTTTTT
+
223220226/432-2/2220323544322043/320223212021034205115023212434044542613124332023252120/4/5022212555132002522436334541202113223/350322342624224232282/
@Chromosome_4651745_1_1_0_0_0_1:0:0_0:0:0_5175/1
ATACCACCAGACTGTTTGCAGAAGAGATCATGGTCATCGCGAGTTTACCAGGCCACAGTAACTTAACCTTCACTCCGTCATAAAAACCAAAACAGTCATCCCAGGGACCGGCTTGAGGAGAGATACGATTTCCAGTTGGCAGTTCATCAC
+
3/2342322112326023523432222212412.22142432232222453222510343240212.41422402420343445342123337133111334253402434212153512223312324/22254234425622132250
@Chromosome_4026070_1_0_1_0_0_2:0:0_0:0:0_5176/1
CGTAATGAGATGGACGATCCGGCGCTGTACATTGCCGATGCGCGTTACCAGTGCATTGCTGCCATCTGTGATGTGGTAAGCAACACTCTGACGGCAGAACCCAGCCGTTTCACCACTGCGGTAGATAAAATCGTGCTCAACCGTTTCCTC
+
044224352423602202352223022243422325222333822222420023001/652413224461722221223442/22641422234254164032311222024140132024143.22421212023216232442.4235
@Chromosome_5214490_1_1_0_0_0_4:0:0_0:0:0_5177/1
CTCTCAACCGCTCATCACTCATCTGCTGTAACACTCGTCGGGTCTGCATTTGCCGCCAACAACGCCTCACCGCCTGCCAGAGTTGCACAAGTCTGATAAACGGCGTTTTGGCGTTGTTTTCGTGAAATTCCATCTGCTGCCTCCTGATCT
+
221222225422225225132143412122242333433232430522242/13203234.24431422423121251322422//3044133.3623252634220623222222/111122243662102223031242550242.30
@Chromosome_5168466_1_0_1_0_0_5:0:0_0:0:0_5178/1
CAACGGGGGTTGAGGCGAGATCACTAAGCCGAGATGATCCTCAAGGTCAAGTACTGGAAGGCTGAAGAACATGAACCCGTTAATCTTCCTCTGTGGGTTGAAAACGTCACCACGGCCTACGTGATCTGACAGGCCGTGCAGGAGGAACTG
+
225525342122220221024243213123334326541052433232323132132223140/532/32222212222/1424321202521141505252/230253022022330211232/62233225255.3.32223213221
@Chromosome_4541130_1_1_0_0_0_2:0:0_0:0:0_5179/1
AAAAACGTCTGCGTATTCTTGATGAATTTACCCGTGGCGATCTTGATATTCTGGTTGCCACCGACGTTGCCGCGCGTGGTTTGCATATTCCGGCAGTGACGCACGTCTTTAACTACGATTTACCCGATGACTGTGACGATTACGTTCACC
+
431323232352444332251232322123222/5236211242222234532/24361422113222422111412151212131221236300325542013732622241542562.202122.52252223113403451011123
@Chromosome_4967091_1_1_0_0_0_2:0:0_0:0:0_517a/1
CATTTCTGGGACGCAGACTGGATTGCCAGCCACACCACTTTTTTCACCGAGTCGTCTGTCGCGAACACTTTACGCTTTTTGATCGCATGGCGGATTACGCTGTTTAGCGACTCGATGGCATTCGTCGTATAGATCACTTTGCGGATGTCC
+
234342201432202433326434326424222123272234241130236022612271/241533.2953/1322223242323/401101413244221622252323434123242242515221423224262022322222122
@Chromosome_1339375_1_0_1_0_0_7:0:0_0:0:0_517b/1
CGCGGTTGATCGTGATTTGCAGGCCCGCGTCGAAGCCCAGGAAATCGAAGTGGCAGAACTGAAACAGCGCCTTGATTCGTTGCTGGCCCATCTGGGAGAATAAAGTGATAAAATTACGTATCGGCGTAGTGGTATTAGGTGGCATTGCGC
+
203232462145/721/4153052502221633/20532142222322221223/3442542121212223/4234022002/22155-25221122.0010342652214423322203424354333322422751222100360341
@Chromosome_99559_1_1_0_0_0_3:0:0_0:0:0_517c/1
GAGCGCTTCCGGCAGATACTCCAGTTTTTGTACCGAGTTACCTAAACCTTGTCCCCAAAGTTCGCCGCGACCAAACGCCATCAGCGATTGCGTTAACTGATAGTCGCTGCCAAAGGGATTTTCCCACGGGTTCCAGAATGCGGTAACACG
+
2152324221443222313414232321512220154241244220632424.53542232352263224032232744212430124625//6252222112541242/623240225222122212212/266244225012401423
@rand_0_0_0_0_1_1_0:0:0_0:0:0_405/1
TCTGAGCCCTAGTCCGGGACGCCCGGCATAAAACAGAATCAATCATAACGTTCCTCCCAGGTCTTCGAATATCAGACTACATTCATTATCAAAAACGCTGTGGTCTAAGTTATACGGGGAAATTGATAGGCTGGATCTGGTAGAACCGAA
+
5111245422032025232251642332232223/41225/52/32219351335416253351202433043103/23233122223132223452426212322217322223332204326361321111/1102221230322524
@Chromosome_4635228_1_0_1_0_0_5:0:0_0:0:0_517e/1
TTACGAGCGATGGATAAGCCAAGCCCGGTGCCACCTTCGCGGCCGCTGACCAACGGGTAAAACAGCGTATCCTGCAAATGGGGCGGAATTCCTGGCCCGTTATCTTCCACATCAATTCGCGCCGCCAGCCGGTAGCGTTCACCGTGTAAG
+
42225232332/2342252313230-05522102611125213522222225552220252221222222042502/1333205124422425644252432224212563006224653842222001441370122260233123421
@Chromosome_3620797_1_1_0_0_0_4:0:0_0:0:0_517f/1
TTGACCTGCTGGCGCTGTTCACCGGATCGGAAGGTATGCTCGGCGTGACCACCGAATTGACGGTAAAACTGCTGCCGAAGGCGCCCGTGGCGCGGGTTCTGTTAGCCAGCTTTGATTCGGTAGAAAAAGCCGGACTTGCAGTTGGTAACA
+
433451424062152222345242352222525241.2332002142226222114522352344222443322624242212521120247221/1133223172130354132134.22/2233422250322112234224124452
@Chromosome_3173485_1_0_1_0_0_2:0:0_0:0:0_5180/1
TTGCCTGCGTGGCGGCGCTGGAAGTGTTGAAGGTGTTTGAGCAGGAAAATCTGCTGCAAAAAGCCAACGATCTGGGGCAGAAGATAAAAGACGGATTGTTGGCGATAGCCGAAAAACACCAGGAGATCGGCGACGTACGCGGGCTGGGAG
+
321335102040212222333111402242225243/5524/3202562/0132021202013524731112165423012242200400422424543.24201232212222232134542311262110275024522122233223
@Chromosome_943635_1_0_1_0_0_1:0:0_0:0:0_5181/1
ATCGCTGCGGTTGAATCTTCATCTGGATCAGGAAGAGTGGAGTGCTCTTCATCATGCTGAAGAAGAATTAGCGACAGCCGCAGTATGTTTGATGAGTGGGCACCATGATTGCCCGACTGTTATTACCGTCAACGCCGATAAGCTTGAAAA
+
22132322404423222,2224222042225222332111152664421312216244/4333/102065202224123326213242222524214222.0510222231242235322446431223622222345532325433323
@Chromosome_4302792_1_0_1_0_0_4:0:0_0:0:0_5182/1
TCAACAACAACGACGCGGTGAATTACGCGCAGTTGAAGCAAAGCGTGCAGGAAACGAAGCAATACACCGATCCGCGAATGGTTGAGATGGATAACAAACTGTCTAAAACTGAAAGCGAGTTGAGCGTTGGTATCGCTGCTGCAATGGCAA
+
3220332/22213602210/144024512331222212532452024523235.22324413/12412352643522.03324202332125/420343123244224552233021421212412211/22042132221235224523
@Chromosome_307648_1_0_1_0_0_1:0:0_0:0:0_5183/1
TTTCCCGGCCGTAATGATCCAAGGAAAACAATGAGCGAAGCTAGCATAAACCAAGTATTTAAACGCATCGGCTATAACGGAAAGGTTACTGGTCATGGATTCCGGCACACCATGAGCACCATTTTGCATGAGCAGGGCTATAACACCGCG
+
321-522122.725346222122213/42/315424162427221323/12633236200235124/112632326232213/202201/015125222112312732231014410222242426434421512242306301224424
@Chromosome_22545_1_0_1_0_0_3:0:0_0:0:0_5184/1
TGTAGGGGAGTCTGGAGATTGAGTAGATATTCTTGTTCAGAATGTATCAGCCGATGTTTCTACGATTCTTAAGCCACGAAGAGTTCAGAAAGTGTAACGGCATGTCTGCAAAAGCCAGCATCTTTTGACTATGTGGCAACCGGTTGTGTG
+
5322173432753222230042541241525114202135212133222213322//12201200224313235424222142300234513343252238352042312122324245259125102/434052225242342414235
@Chromosome_3281455_1_1_0_0_0_3:1:0_0:0:0_5185/1
GCCGGGAACGTTTGGCGATGAACTGTCCACCCGGCTAGCCTGGCGTTTACATGGTGCAAGCATCTGCCAGGTGACTTCGTTAGATATTCCAACCGTAAGCGTGCGCAAATCCCACTGGGGAAACGCGGTAACGGCGACGCTGCAAACAGA
+
72224055262703/221202/0245132.152054442/4033103142522021232021223232312244242231224232223352413214/142612223341122/25554246/133522144114324342/4324222
@Chromosome_3190339_1_0_1_0_0_3:0:0_0:0:0_5186/1
GCCTGGGTGTGGGTAATGCCCGCCCAACCAAACGTGGCGCGGTAGGTATTTTGCTCGACACCATTGGCATCGCCTCGATATGCGCTCTGCGGGTTGTCTCTACCGCACCAGAAGTGATGCACGATACACGCCGTTTCGTGCCCACCCTGG
+
222022322163212324250324241013223263430202032222/422252233312/2124211344223330424253253410011120/1572220232331243123324330143334243145322341.241430443
@Chromosome_5004148_1_1_0_0_0_3:0:0_0:0:0_5187/1
TAACTGATTAAACAGGGAAGTTAAACAATAGCCTGATGTGCTACGCTTATCAGGCCTACATTGTGCATTGAAATTGAATGGATTTGCAATGAACGGTAGGCCGGATAAGGCGTTTACGCCGCATCCGGCAAGAGCAACAAACGCAAGTAC
+
2243216223154/3143/3124504012131502135543422717.4332222633234203221226427334242235425212322236/22222224032.124321714330401333042./12421232310232242243
@rand_0_0_0_0_1_1_0:0:0_0:0:0_406/1
ATACTCTTAAGTGCGAGTAGCCGTGAGGACCGGGGGACGGGGTTCCCGCGCCACTTGCCCTTCCATGTTAAGGTGTGGGGAGCCATATCATTCACCACCGCGAATGCGTGCTCCCGGAGGCGTCGATCCGTCTTCGTCGTCGTCACTAAG
+
12221421253344233443213242122022121210325225221525220-12155313413421242324222622223113233224243132221420232322505432112342222203.213234223654125220224
@Chromosome_3359921_1_0_1_0_0_3:0:0_0:0:0_5189/1
AGTGGCAAACAGTAGGGCATTATCGCCAAACGCAGAGAGAAACTGCGCCACGATAACCGCTTTCATCCCCTTCTACCACAACGAAGTGTTAGTGTGCACTGACTAACTCGTCGTGTTGTTCCGCTTCGTCTACCCAGCTTTTCAACGTGA
+
152211/203232232222251033432261244243125/3320-04130122/34322028253442223400/12125422433510336213242030223240/3322212254311/221234247242334202442153565
@Chromosome_3341267_1_1_0_0_0_1:0:0_0:0:0_518a/1
TGATCGACGCAAGTTTAACCGTAGTAATCAGGCTAAATGGATCGAAAAGATCAGCGCCTGGGCAGAAGAAGAGACCAACAGTTATCGGTTGCCAGAGTCGCTGGAAAAATTCTCCCAGCGTTTCTTAGAAGATCGCACGAAAGCCGGGGG
+
100342526322424333322235252354252312230432103431323222222032343301224020202224123323231.25522112223412362312122201222224202221312/22524323322634512224
@Chromosome_3787496_1_1_0_0_0_1:0:0_0:0:0_518b/1
TGCCAGCTTGTCGAGCACATCCGGCGCGTCATCCATTACATCAACGCCCGCACCACCGTGTACATGGGTGTCGATGTAAGCGGGGCAGAGCAGTTCCGCATCGCGTTGAGTCACGCCCACTGGAATCGGTTCGATTGCTGCGATGACACC
+
5532224622424020/02422533321202/112212242222215143213253234324.3343121422540432124201243150423123552255322542343072/22/2223302222411624110303212442322
@Chromosome_1714335_1_1_0_0_0_3:0:0_0:0:0_518c/1
TGGCTACGCCAGTTCAGCGGCAATAATCTGGCAAGCAGCGATTGTCGCCGGAGCCGCCACTGCACAAATCGCTGGCTGGATGGCGGCGCTGGGGCTGGCAATGGGCGTCAGTACGCTGACTCTGACATTATGGTATCGCGTACCTGTTCT
+
224,3323/51/3245033305115230423132255242152223463312230522342246/333502301203/20352212433234221232424022203126201322502323222233224322623121600/342521
@Chromosome_5177956_1_0_1_0_0_5:0:0_0:0:0_518d/1
TCAGCTATGCGTCGAACGAGAAGGGTAAAAAGGGAAATCGAAATAAGAATTATTTCGCTTACAGTGGTGAAATGTTTATCCAGTACCGCGTAATAGACTGAATTTTAACGGGAAGCGTTTGCGCGATAACGTTCAGGATCGCATCGGTAT
+
244234062132222324002.2-/4515432225745133232212322223136122121422222240/231321234/12222033322261063232224002224423002232232352752202422131131225520112
@Chromosome_3678970_1_1_0_0_0_2:0:0_0:0:0_518e/1
TGACCGTTACTGGTGGTAGTGCGTGCGGATGTTTGCTGAACGACGGGTGCCCGGCTATCAGGCGCATAACCATCAGCAATAGCATTCTGTTCCGGCGTTTGCGGGGCAACGTTTTCCGGATTAGTGGAAACCGGTTTGCTCAGCGCATTC
+
22214413220725224404102221232220334104333261/23445242222232134122223564432223023412243124204223/420612334422324600522523222243/4224033235224/32652-432
@Chromosome_4209624_1_1_0_0_0_7:0:0_0:0:0_518f/1
TTGGTCAGTTATCCATGGAAGAACAAGAAAATCCACAGCACTGGCAAACCCGGCTGACCGATATTTGCTCCGGCTGACAGCAACTAAAATCCAGCGGGCGTTACCAGTTGATTTTCATCGACTTACCGCGTGATGCCTCGTAGATAACCC
+
2243242350232132226424235342442421222233.12224203403222231132411223310//6571223223022123325222751422123311241232/232203213236251/311042312/05372/13422
@rand_0_0_0_0_1_1_0:0:0_0:0:0_407/1
TAAGAGATCGAAACGACCGCGACAGTCCTCCGCGTACGGACGGTCTGCATAGTACGAGAGGGAAATACGGAATCAGCACGACGCTAGAACGACTTCGGATTAACGATATAACGATTGACCAGACACTCCAATCGACACAAAGGTTGTTAC
+
2322233232022/4222220321225/4323423/21193243231143223/464325422325133013542.52-341524312422/2411235540435022153032604410552132022022425322220325223240
@Chromosome_1675981_1_1_0_0_0_2:1:0_0:0:0_5191/1
GCCCAGCAACGCGTGGCAGTAACCAGGTTCCACCGCAATCGGGTACTAAGCCTAACTTACTAAACGCCATGACGTATTTTGCTGAACGGGCAGCAATAACGATGTCGGATCCCAGTGCCAGTGTTGCGCCAGCCCCTGCCGCCACTCCAT
+
242223443263332231120200345022/423634433322100/22403122212263.4253-201020314312521124042122222444150323482223523/50.421431531/321222323252222323/53222
@Chromosome_3225010_1_0_1_0_0_2:0:0_0:0:0_5192/1
CGAGGAAAATCACTTCGCCAATATCTTCTTTCAACTGGTCGATAAGGTAGTTCAACGGCATGTTATGGTTAGTCATCATAAACATCTCGGCGATATCATCCGGGTCGATGATGCGGATCTCGCCCGGGTTTAGCCCCATATCAGTGGCGT
+
0732221233323044436212420332/323426213222232/22426/303331422352323223444525150323322241412322711/212344522552333220212052424124672352202325/353/244240
@Chromosome_4928174_1_0_1_0_0_3:0:0_0:0:0_5193/1
CTTTCACCATTTCACCCAGTACGCCCTGAATTTCAGACATATGCGCACCGAACATCGTTTCTGCCATCCGTGCGATACCGTACACCGCCACCATGGCGATCATACCGGAACGGAAGACTTCGTTTTTTGAGATAGACGCGGGATTGGTTT
+
414572224433224245153.23421472212132453210123526.1644222145311201552305/111452110/2242442322122103732435432425234232/225222254535244834224222263732523
@Chromosome_2647728_1_1_0_0_0_2:0:0_0:0:0_5194/1
TGTCGCTTATCTCAATTTCTCGGCATATCTGCAAACGGGTGGCACTCTGGATGCTAAAACCGTGGCGATTGTTTCTTTCGCGTTGTGCGGTTTCGCTAACTTTGGTTCTATCGGGGTGGTGGTGGAGGCGTTTTCTGCGGTTGCGCCACA
+
2071223433.3225314211232455333121746632023223223233242346221144/2312122655522313324422.44.422212223622352/7325440.434/2242/00/2247352024525-1333224322
@Chromosome_294802_1_1_0_0_0_2:1:0_0:0:0_5195/1
TGCCTCCTGATATTTGAGAATTGTCGCTGCGTGGACCTGACGCCGCTGATCCTCGCGTTAATCATTGATCACGTCTGCGCCGATTTCAGAGAAAAAGACAGTATCTGAACTCACTATGAAGGCTAAACGTATCTTTACACTTGATGAAAA
+
42122202002250363215404/533223315330232332021223132222331335323122221312434224/03523133312302202244.23122042322223422313223271323442423233122532412231
@Chromosome_2067655_1_1_0_0_0_5:0:0_0:0:0_5196/1
ACGGTGGCAAAGAGGGGGTGCAAATTTTGCCGTTCCTGCAGATCACCGCAAAAGATGAGTTTATGAATGTTAAGGCGGCATCCCGTGATGATGTGCTGGCTGCGCACCGAGTTCCGCCGCAACTGTTGGGGGCGATGCGGGGCGAAAAAC
+
.53423422242452222/12442242252732512202221112531301022222/22232231262321212327326221122232312/20204632.4332512252445720213.222232/33462212220324355183
@Chromosome_2615865_1_1_0_0_0_3:1:0_0:0:0_5197/1
CCTGGCTGCTCACAGATGTTCTGCGCGACCAGTGGGGCTTTAAAGGCATCACCGTTTCCGATCACGGTGCAATCTAAGAGCTGATTAAACATGGCACAGCGGCAGACCCGGAAGATGCGGTGCGCGTGGCGCTGAAATCCGGAATCAACA
+
225155524422133224442042725342330422222312300231212333021333110234224341412413/321164142003124502242432223-0312265110/22460552233.42261131135345621301
@Chromosome_131754_1_0_1_0_0_2:0:0_0:0:0_5198/1
ACTGCCGTCTCACAGGAGCGTGAAGAGAATCGCCTGCCGCACTATGACAATGAGAGCGAGGAGAACCGTCGTGCTAGAAGACTACCGTAAGCACGTAGCTGAGCGTGCCGCTGAGGGGATTGCGCCCAAACCCCTGGATGCAAACCAAAT
+
023131301215235156412132162502432242150530522222/2112316021402317442324105323411222232334232222//2432/2222/2032/22531212242521252340412413550723122022
@Chromosome_989852_1_1_0_0_0_6:0:0_0:0:0_5199/1
TGCCCAACGCTTTCGAAAGCTGTACCGTCACCTCTGTTATCCCGACCCCGGTAAGGCCTGCAAACAGGAACGAGCCAACCGGTTTATGTTCGTGGCCTAAACCTGCACGCGCCATCTTAATGGCTTCAGTCAGTGCCTCAATGGCTTTAT
+
3212525233324543434230733/231/4312422554131222323242222522252213341232453221211235242211227/226412533332332/200411210222202622342002115334332463162230
@Chromosome_4708177_1_1_0_0_0_1:0:0_0:0:0_519a/1
GTCCCAGCGGGTCGTAAAGATAGCGACTTTCGACCAGCGGCTCTGCATATTGTGTCCGCGTGTAGTGCACCAGCCGGTGCTGACTGTCGTAATGGTACCGGTGGGTGCGCTCATCATCCGTACGGATACCCCCTTCCGGGATGAGGTCGG
+
2232232121512122121122212124232533244551231323042243462254223422215302132522/422523342412224425/23452.522101101201704422443300073012432354222342222332
@rand_0_0_0_0_1_1_0:0:0_0:0:0_408/1
ATTGAGGGAGGGGCCCGGTCTTGTTTCGTCACCATTGAGCGACCCGGCGCGGCCCCGAGCGCTGGCTCTGCGTAGTTCCCACCGGCGCCGGCCTCGATGGGAGGGTGTCACACAGCCAACCACTCTGACAAGCAGGCCCATAGAGATGGG
+
442203112342322235421541312113324316323-45325334522413/424203243013/23252232243612513123300243/12021324-0534523324213212522322232022313314233212214221
@Chromosome_1091412_1_1_0_0_0_5:0:0_0:0:0_519c/1
AGGTTTGCTGACGCGTCAGTCATTTATTTTCTCCAGTGCGCGTGGCACTCAAATCCAGTTGCTGGCGTAAAACACCAGACGCAATTTCGCTCATCCCGCCACTCCACCGCCGCCAGTGAGCATAAAGATGATGGTAAAAACGCTGCGTCT
+
222404121754/422422423621225213622223122032112104322323431231245160137.123542243.23/202322221432120305/223312523244322241302412130,2836121523212312341
@Chromosome_4141613_1_0_1_0_0_4:1:0_0:0:0_519d/1
CCTTCCTTCTGTTTCAAAAAAAATAGCCAGCGCTTCCAGAAGCGTTGTTTTCCCAAAGTCATTACGACCGACAATACCCATCATGCTTTCATCAATAATGATTTAAGTAGAGTTTCTGTAGCCTCTGAAGTTTTTCAGTGTTAATTTTCT
+
13264221221210242/2323332333341221312126-32120234352636222433011562233224241245242056222022332/33315281306313122321210442/532303202141143222536/404225
@Chromosome_4839485_1_1_0_0_0_3:1:0_0:0:0_519e/1
TTAGGATCATTGCATTATCTGGCAATGTATCAATCATTTTTATAATGTTATTGATATAACCATCGAGATCTTCATTCCCAAATATATCTGAATAATCAATAGTTAATTACAATTGTTCTGTAATGCAATCTTTAAAATTCCCTGTCGATA
+
52231323653653342416233/1232402/3030410/2110130333132352123/12/2200332023302032235523434013432244210224325202222/6.22223.311411211224252303022414/3213
@Chromosome_2963024_1_1_0_0_0_4:2:0_0:0:0_519f/1
GAAGGCCAGCACGCGGTGAAACTGACCGCAGAACAGGCGCAGCGGCTGCAGCCGGTGTTGCTGAAAGATAGCGACGAGCGCGGAAAAGGCACCGTCAGCCGTGACTGGGTTGGTCGCTATGCGGCGAAAATCGCGGCGGCAATCGGCCTG
+
222251342325220254261222252/226/2314205226120152521432342242130332472162175622302332141/45350464238232322330/23644452342553235034/21222222432252542250
@Chromosome_174755_1_1_0_0_0_1:0:0_0:0:0_51a0/1
AGAATAGCAGCCATTCACTTTTTCTACGAATCAGGAACCCTCCATGAGTAAGTCTGAAAATCTTTACAGCGCAGCGCGCGAGCTGATCCCTGGCGGTGTGAACTCCCCTGTTCGCGCCTTTATTGGCGTGGGCGGCACTCCACTGTTTAT
+
232433/343,343362203620/2123/45322/2442623-423223313233213423022163332224222216233433032034210332312203331242231662622153.120512332033116203213,125432
@Chromosome_4245108_1_0_1_0_0_6:0:0_0:0:0_51a1/1
GTAGAACAACCCACTAGCACCAAAAGCGCCATTGCCGGAAAGAAAGCGTTGATCATCATTAAATTACCGTCTGGTTTGGAGGTGAATCTTATTATTTATATCGGTATAGTGGCTGATAACTTACGAATTCCCTTAAGCCTCTATAAGCTG
+
1-62/26/21442517531241232220112222122323452233164114712512302023444264441133262326323212121/401021252222602230300232233202.23226/513512544222023422341
@Chromosome_2277652_1_0_1_0_0_1:0:0_0:0:0_51a2/1
GAGGGAATACAGCGACGATACGGCGCATCAACAAAACTTATTTCAGGCACTAAGTGCGGATATAGTCCTGTGCCCCTTCCAGTTGCTTGTGCATCGTCATCAGCCGCTCTCTGAGGGTGAAATAATCCCGTGTAACGGTGTCTGCCAGTT
+
2222223533322242425122172232232322211112221324206222/63620212/23143522212436241220624433226253,01224323021522322123410404222323342421.12352032-2213122
@Chromosome_1247243_1_1_0_0_0_3:0:0_0:0:0_51a3/1
TATTCGCACCTCCCCTAGTTCTATTAATGTATTAGATCTACGAGGAAAAGATATGGGAACATATATTGATGCTAATGGAGCATGCTGGGCTCCGGGTACTCCATCCATCATCATGTATCCGGGGGGAAGTGGACCTTCTTATAGTATGAG
+
32220223032324211432274/23522225233272227131607.453025202222342041224/542622222223542313252222243022,2232334122112023.123333333/2513324433132113312340
@Chromosome_4788717_1_1_0_0_0_3:0:0_0:0:0_51a4/1
TTCCAGCAGCTCGCTTACCACGCGGTTTAAACGGTCGGCCTCTTTCCCCATCAACTGCGCCAGTTGATGCGCTTCTCCCCCTGCAGGCGCGCGCTCGGCAAAGTATTTCGCCAGTCCTTTAATCGAGGAAAGTGGATTACGGATTTCGTG
+
24323502352/320343122332102026331243113235431273441143222640535/2335250-222012126342330622213/20224222463234212245232022222242522210312623425/5127322/
@rand_0_0_0_0_1_1_0:0:0_0:0:0_409/1
CAGTCCGTCCTCATTCCCGTCGCGTTAATGCGTGCTTTTTGGGGAGTCGGTCCAAAGACTGTGAAACGGCGCTCACACCCCTAAGACTCGTCATTTGACATCCGCCGTATACGCCTTTTCTCCGCGAAGCCTTGGGCTACCGATTAGGGG
+
14252222222224423233103/360/4435242332241423113012230222023330201/51/216225513533252082/22124014244232123321212/61431225632232121222003332115314223242
@Chromosome_174924_1_0_1_0_0_3:0:0_0:0:0_51a6/1
AAATACTCGTCAAACATCAGGCTGCTTGTACTGGTGCAATCCTGATTTCTTAGAGTATAGAAGTTTTGTGCAATTGAAACATTACGCTTTGCAAAGGATTTTCATGGAACGAGCGAGTAAAATGCCGTCATCTTATTTGTATGACCAATA
+
13424161/3311234332331311122312233622/12073323/31242222282231432222222434/3/26525222305223420552232132322225/22252022225142//42050423311212/2002542143
@Chromosome_1969152_1_1_0_0_0_4:0:0_0:0:0_51a7/1
TTAATACGCCGATATCGGATTAACGCCCGCCATGTGGAACCTGCTTCCCGGGCAGAATGTAGGTTAATTGTTTAGCACCGCCAGAAGGATATTTGGTTGGAATCACCCTCAGAGAAATATCGTTAGACTCCGCCAGCACCGCGCGCAGCA
+
2344334532/22/3323414434222222351532031/430/1243402222222124306112222434343103213422234342/152310.2233222053222464231563222436032150302224222224321/52
@Chromosome_676416_1_1_0_0_0_2:0:0_0:0:0_51a8/1
AGCTGCAACATTGTTTTCCTTACGGGTTGTCCCGAGCCTCTTTGACGGATGTAATTATAATGTTGAATCAAAATACATAGATATTAATTATGAACGTGGCAAATTTTATTCATTAAATCAATTAAATCACTTAAACCTGCAGGTCATTTC
+
220122534622222312214253444414554132024222601225423121122021227122522252436332234213322133232541232244222352132422124/23300742223583422223223412322225
@Chromosome_2822642_1_1_0_0_0_1:0:0_0:0:0_51a9/1
ATGCGGAAGTACCGTATAACCGAATTGTCTTTGCCCACGGCTTTTATGCCAGCGCAATTCATGAGATTTCGCGCTGGTGTATTGCCGGAAAAGCGCGCCGTGAGCTGGTTGATTTCGGCTACTGGTATTGCCCGGATGGGCGTGATGCCC
+
//3110313242122334423223423213225222321434323232121552053322612453221321012212434621354222/2143432132232415023322223222352422202332225/23/224233216224
@Chromosome_4909248_1_1_0_0_0_4:0:0_0:0:0_51aa/1
GTGCTCTGCTCGTCCGTTGCTTCGTGGCGCGAAATGACGTCACTGAACACCTGGCGAGTGTTGAATTGGGGAACTACGCCGTGAAAAACAGGAAAATGAAACCCAGGACGAAACCCTGACTCGCTCAATTCCATTTTGACTTGTTGCTCA
+
11234245413223/5232421214303421242232332462222014127253410233/3535334722222244432421212220121023233362221420022332/33326223/0123/22344/-2/24/122514212
@Chromosome_3937734_1_1_0_0_0_3:0:0_0:0:0_51ab/1
TACATGATCCCTTATTCCGACAGCGCGTAGAGAAAAATAAGAAGGGGAAAGGCAGTTACATGCGAAAAGGAAAACATGGTAATCGGGGGACCTGGGAGGCCAGTGGCAAGAAAGTAAATCACTTTTTTACCACTGGTCTTCTGGTTTCAG
+
322212214313340211152235304505312022205023232135/1222722232400641240123652434424/52123034424320412132222504056823242233155141402622233324235322.214.35
@Chromosome_4928565_1_1_0_0_0_6:0:0_0:0:0_51ac/1
CTGGGTAATGTCACCTTTGATGGTCGCCATCTTGTGATCCTCGACCTGCTGGCAATCACCATTACATCGACGTTAATCGGTATCCTGGCGGTCGCTATCTTCAGCTGGATCCGCGGTAAAGATCTGGATAAAGACGAAGAGTTCCAGAAA
+
264024450453322022322243324462624502242/30427.22206426322723510315365242/02/02113023.1.12-30431404235212214114222237330222224422310/232332225153640121
@Chromosome_3257838_1_1_0_0_0_3:0:0_0:0:0_51ad/1
TTGCTGGCTATTCTGGTCTGGCTACAGTATTCGCTGTGGTTCGGTAAGAACGGTATACATGACTATACCCGCGTCAACGATGATGTGGCGGCACAGCAAGCTACAAACGCGAAACTCAAAGCGCGTAACGATCAACTTTTTGCCGAAATT
+
4532402124204432222345244213336231346222.2.42021432324545.22242225036223315121224111146146222/2220346232212.1232360/4041224223222323364242133-22242022
@Chromosome_1000558_1_0_1_0_0_2:0:0_0:0:0_51ae/1
GGCGAACAACCGGCTGGGGCGAATCCGTTCTCGCCGGATGATTTTGAATTTTCGCCAATGAAAGCGTTGCTGGATGATGTTCCACACGAACCGTTGTTTACGCCAATTGTTGAACCTGTACAGCAGCCGCAACAGCCGGTTGCGCCACAG
+
12660202,3003352245431142322222305422202225242344255631221152323.031112213242232233534232412422/2222432/144452551252/224222264225/4022/232223554242122
@Chromosome_2350047_1_1_0_0_0_1:0:0_0:0:0_51af/1
TACGGAAGTATCAACACTATCAGCGTCAAACGTGTACCGGACTTGTGCAGAAATCCTCCAGCCTGCCTGCTTCTGATATATATTAAATAAGAATAAGATGTAGCGGAGTTGTTTTTGTGTTTACCAACAATGGCTCTACACTGCAAACAG
+
1212224224224/0/13244223215442232222410/121252222322211344220412/32233432142-20242412250200223722253152/332332222404236.12222311224242632126/0433213.4
@Chromosome_3207793_1_1_0_0_0_2:0:0_0:0:0_51b0/1
CGTACTCCGCCAGATCCAGCGCCAGTGATTGAGTCAGACCGACGCCACCAAATTTCGCTGCGCTGTAGCCAGAGTTGTGTTTGCTGCCCACTATGCCGGATTTCGAGTTGATCTGAATAATGCGACCCTGAATCCCGTCGCGGATCATCA
+
22231182023/422.231221125231441532/40140133420602224224/63220232413212222543231363371424232525526525442/33232722232222142432221152/02402624714/5221122
@Chromosome_2384250_1_0_1_0_0_3:0:0_0:0:0_51b1/1
CCAACGGTGTTGCAACCTTCCGTATCTATGATTTCTTTGGCCTAGTTGATGGTATTGATTTTGCGATTCAGTACCAAGGCAAAAACAGCAACCGTAGCTCTAAGAAACAAAATGGTGACGGCTATGCGTTGTCTGTAGACTATAACATCA
+
22100222222364453212514422222152133152442223323/2.423313022373544213.5332464222321205214222552212224243425/3204524661.4223221234623220144344432423/122
@Chromosome_3669868_1_1_0_0_0_2:0:0_0:0:0_51b2/1
TAATGCGAAGCCAATACCATGCACGGTACGAATAAAATCACTACCGAGTTTGCGTCGCAGATGATGCACATGCACTTCAACGGCATTACTGGTGACCTCTTCGTCCCAGGTATACAGTTTCTCTTCAATCAGTTTGCGCGGCAGTACCCG
+
-23002532254322211332622331222402245230232233322143736211322521236226475322442223522617.22196631353222214322/2533203425372/2204540315/1243423222233422
@Chromosome_4695090_1_0_1_0_0_2:0:0_0:0:0_51b3/1
TGGCATCGTGATCCATTACGACCGCGCGGGAACTGGTGGTGCCCTGGTCGAGCGCAACGATATATTTTTTTTCAGTCATGTTTAATGGTCCCGTAGTCATATTACAGCGAAGCTTTTTGTTCTGAAGGAGTTGTGGTTTCCTTTTCTTCC
+
2212220.332421224200424312./2435112203225/221220.3613342224232130422420144333225225423600022565242334232552235222363332/25223321/434221222224231322134
@Chromosome_4332436_1_1_0_0_0_5:0:0_0:0:0_51b4/1
CGTATCGCCAGCTACAACCTGCGTGCTAGTGGAGGGGACTTCCCCTGAAGAGCGTATGATATAGCTTAGTCCAGCCTGGCGGACAAGGTTATTCGCATCCGGGAAGCGTTCTGGATGACGGGGTACCAGGATGAGCAATAACTTCGGGAA
+
43020412205322233/42213747222013422252124262240221242415354323/103424614232724313,421244322140430221200330512225222/3120521522262324213421241403954.34
@Chromosome_371919_1_0_1_0_0_0:0:0_0:0:0_51b5/1
GCGAAGCGAACAACACCATGAAAATCACTGACCCGCATTACTATCTCGATAACGTGCTGCTGGAAACCGGTTTTGACTACGAAAACGGTGTGGCGGTGCAGACCCGCACGGCGCGCCAGACCGTGGAGATTCAGGACGGCAAAATTGTCG
+
22111652021121634234220045212114225/202432683242233144322141322/1102423/331165420432223245313012162235442224/6213231542222243/4334143232/2442223220362
@Chromosome_1649517_1_0_1_0_0_2:0:0_0:0:0_51b6/1
GTATACAAAAACGCCGCAAAGTTTGAGCGAAGTCAATAAACTCTCTACCCATTCAGGGCAATATATCCCTTGCAGGTGAATGCAACGTCAAGCGATGGGCGTTGCGCTCCATGTTGTCTTACTTCCTTTTTTGAATTACTGCATAGCACA
+
212334525241222321/26330323120242432/2312035/424002233220034231515140222343234053522424212104132451355122504622243253241521221225234524322211321223136
@Chromosome_2801141_1_1_0_0_0_4:0:0_0:0:0_51b7/1
CTTATCATTATTCACTCTGCTGGCTTAATGAATTTGCTGAGCCTGCGATTGCCCGTAAAATCTATTCATCGGCTTTTCCGTTGGTTGATATTACCGTGGTGCCGGATGACGAGATTATGCAACACCGCAAAATGGCGCTGTTGGAGTTAA
+
106131230/222512162511234454262323214232140032353.1221233364331141022221223451224422232222023324320422/23224224223300222231340246142252323323122533/02
@Chromosome_5106575_1_0_1_0_0_1:0:0_0:0:0_51b8/1
CTCAATGAATACGTCGGTACGGAAGCTATTCCGCTTGCCGATATTCTTCGTGATGATCGTCCAGTAGGCGAGTGCCTGGTTGAGGTATTAAAAGAAGCGGCGCGCAGATATAGCCAAAACGGCGGCTGCGCTGGCTGTATGGTTCTGGAA
+
/052421033032230402014025225222210514112122522221303320223222622233222222.3344222220/2022343342244443.452352365222/3144121114221321651023224212541.-34
@Chromosome_5243621_1_0_1_0_0_3:0:0_0:0:0_51b9/1
GTCTACCAATTCCGCCACCTTCGCCCAGTGCGAGCAATATCAACGTGGTTTTTGGCGCGAGGGGGGGGACTTGAACCCCCACGTCCGTAAGGACATTAGCACCTGAAGCTAGCGCGTCTACCAATTCCGCCACCTTCGCATACCATCAAT
+
320332312423422223412320442422242203112514141223532425242204306511022223252222234125240/42412132222421523212525220330320211202242422233602.2/202222422
@Chromosome_2670206_1_0_1_0_0_6:0:0_0:0:0_51ba/1
GCCCGCTGGCAAGTCAGGCTGATTATCAGGACCCGTGGCTGAAGCAACGGCTGAAAAATAACGGCTGGGTACTGTGGGCACCGATTCTGTTTGGTCCCACCAGTATCAACTTTGCTACCGATAAGCCCTTCCCTTCTCCACCCTCCCGGC
+
342/213103205230014502322/234562222022323/02311226/215202522204422-.42/5335242/2023532212.232247222233322623/322232104132415334263123.3223211022232525
@Chromosome_3866364_1_0_1_0_0_3:0:0_0:0:0_51bb/1
CCTGCCGGAAGTTTGCGGACGAGTCTCCCCGCAAGACCGTCTGTGCGAAGGTTCCTGCACTCTGAACGATGAGTTTGGCGCGGTGACCGTCGGCAACATTGAGCGTTATATCAATGATAAAGCGTTCAAAATGGGCTGGCGTCCGGATAT
+
22540263222453.332230461642/302/424134122634012300/42254414331142212/212223326722222212332221462023225222122002222472523254221322426525323341230423062
@Chromosome_3127594_1_1_0_0_0_5:0:0_0:0:0_51bc/1
GGGCGATCCGGTTTATGGTGGCCGTCCGCGTCCGCCAAAAGGTGCTTCGGAAGCCTTTATCTCCACGCTGCGTAAATTAGACCGCCAGGCGCTACATGCAACCATGTTGCGTCTCTATCACCCTATCTCCGGCATCGACATGGAATGGCA
+
235551112144262513362313204400031752032112121224231121222332255031632601023524244234414134235322722263331521334164473234720200214420041322123221432423
@Chromosome_236143_1_0_1_0_0_3:0:0_0:0:0_51bd/1
GGCAACTGGACTGGCTCTCTTTGTTGAATTTTGAAGTGCTGCACGCCAGCCGTTTCCACGTTCTCCCGTGGAACAAACACGGTGCAAAACTATTGAATGCACATATTCCTGCGCTTGGTTGTTTACAACTTATTGTTGCCCGGAAACAGA
+
2222440431522430232542124134202363054/23245142330122222332242222/260140752733221326520.102612325322533032/32320132122202343412322231212322023220322242
@Chromosome_2575489_1_0_1_0_0_4:0:0_0:0:0_51be/1
GCAAGACGTGACGCCGTTTATCGATTTTGGCCCACGTATTGGCGATATCCCGGATGCATTACTGGCGCGGTTCATGGCCTGTCGACCTTTAGTGTCGCTCAAACGTCAAGAGGCTGAGATTGCCGCCGAACGTTTTGTTGTATCCGCAGA
+
3204224222231750425214412224264234332336211/234304420/62202422522242.2521122232134122212-3241034550324312442/4321423242336153/04260015.2/4344233222222
@Chromosome_5224576_1_1_0_0_0_5:0:0_0:0:0_51bf/1
AAGTTCAGTAGATTCGCACGAGGGTCATATAAATCTTCATCCAGAGCAGCTATAAAATCTGAATTATCTGCATGTTGGTTTATCTGATTTATCACAGAATCAAAAGGCATATCATTATTTATTGCTACCAGAGCTGAATAACAAACCATT
+
10324220360/220131/2102320231223325.22012032220201/2426223522204251253411232532242244452103242402.5022202723225224423/422.532122422220422822/341721432
@Chromosome_2051339_1_0_1_0_0_0:0:0_0:0:0_51c0/1
TGAAAGGATTTCGCAACGCCTCATGCAGGCGGTGCAATTCCGTCATATCACCCTTTTCTGCCGCTTCAATCGCCCGTTGCGCCAACCAGTTGCGCAACACCAGAGCTGGGTTAACGCTTTGCATCAGTTGCTGACGCTCAATATCGCTAA
+
2555102330132533/535504323245432622/03124251322/2222422352632262322.2534212/54122/42221006224120120323445.22312402331202224034312340122262232223222221
@Chromosome_3417254_1_0_1_0_0_4:0:0_0:0:0_51c1/1
CCAAATTCGTGGGAATTTATTTTACTAATTCAGATGATCAAATTTACTTTAAAAGGAGTGAACGGATGTCTGATTTAAACAATGCAGGTTCTGACCCTATATTTGAACTGGAGGATCGCCCTCCTTTTCATCAGGCTCTCGTTGGTGCCA
+
30212321113122321332432233211.62512035232311153314232122514225334424012222423202234225422101327220.245201036352222542242212242532423344322332242231332
@Chromosome_3226202_1_1_0_0_0_2:0:0_0:0:0_51c2/1
GAAATTTTCGCCACGCTTTCGCCGCTGTTTGATGCAGAACGCTTCGGCATTAAAGTCGTTCCTTCACCGCGTCATGCCGATATTTTACTGTTTACCGGCGCAGTCACCCGTGCAATGCGATCCCCTGCGCTGCGTGCGTGGCAGTCCGCG
+
4253442222431320222024334213251222121124/312311325541/01222213322052434133332222346332233231223661233/-022001732220114324/7020424521522221223433/-2421
@Chromosome_4605253_1_1_0_0_0_3:0:0_0:0:0_51c3/1
GCGTGATACGTTTTAGCTCACCCTGCTGTTCAAGCAGTGTCAGGAAGTCGCGTAAATCGTTATATTTCATGGCGTCCATTGTAGCCTCTTAATCAACGCCCATTATACGGCGTTCATCTTTGCGATGCTGTAAATTTGTCGAATTAGCGT
+
32223345012440441245244032023322/3124422354561321242242121/32135222411430215143224223121161023221223/4142252353622233201122260443333200212242201122141
@Chromosome_870939_1_0_1_0_0_1:0:0_0:0:0_51c4/1
TCGCCTTTCGGCGGTGCTGCGCCATCGTACCCGGTTTTACCAAAGTCGGTACGCTTCTGCAAAACGCCGTCTGGCATTGCTACCAGACCAGAGCCAAACCCTTGCGGTAATACGCGGGTATCAGCGGGTAAGTTAACAACTACCCAGTGC
+
22223230312100042533232122711221323210522.122.3240.3432332034223532222252142421342223255042521322322125220443/4120212222235502433216252202522733633/22
@Chromosome_1488261_1_1_0_0_0_1:0:0_0:0:0_51c5/1
GCATAATTAAGACAATTACTTATACGAATGGCGACGATAGTACCACCTGCCGACATTAGCAGGTAATGCAAATTTAGCCCGCGTTATCGTTTGCTCATTCTGCAGACAACATCAAGCGCAGTCGACCACCGGTTCCCCATATTTGGCATT
+
2222022312111103352226225.22321232022341/3652512313124331232022022332434340233.42043333146024306323225214232225112100523133151342245623342512343222201
@Chromosome_4256684_1_1_0_0_0_9:0:0_0:0:0_51c6/1
AAAAACTGCTGAGTTTTGCGATAAACCCCACAGTTTCTGCGATTTAGCGCCAATCTGAATCGTTAACTCGTGACATAGTTCGAGATTTGGACTATTCCTTGGGGTGCTCTTGACAGCTATTATTGATATGATTTGTGATTCAACTCTCAA
+
43132423/2231542121222322243.2311212602434202/543213211021212214242/467/62253222222220241222032432345202/23302/23/242622444336332222524502222325442452
@Chromosome_3159987_1_1_0_0_0_3:1:0_0:0:0_51c7/1
GGGGCTGTCATACACTGGAAGTAGCATTAAAATAAAATCACTTTAGGGATTTACTTTTCAGGAAGGATGTGAGTGCGAATTTTTTTGATGATTTCTATCGGCAAGTTTGTACCGCTTATGAGGACAAACTTCTTGAGCTGGAATGGAAAC
+
2432.2224243252116240326251323.2231214244221022420215024230322333034222323229327622224212042034333233404242256223211.221233241214224331512222655233302
@Chromosome_4756079_1_0_1_0_0_0:0:0_0:0:0_51c8/1
AGGTTAATATTCCTGTACTTGGTGTTACTGCGAAGGGGGGACGGAGAAGGCTATGTTGGCCGGGCGACGGTTGTCCCGGTTTAAGCGTGTAGGCTGGTTTTCCAGGCAAATCCGGAAAATCAAGGCTGAGGCGTGATGACGAGGCACTAC
+
32205332230-23321102623302532123351322532/0123322402114044052224233320//243112402232413243003204527022614321041233143102/2720432522002241281224/555124
@Chromosome_1148226_1_1_0_0_0_2:0:0_0:0:0_51c9/1
TTGAGTCTGTCACCAGTCATGGACCGGTTGATGGGAAGCGGCATGCTGAGCTTGCCAGGCTGTTTGCCGGATCAACAGCCAGACATGTCTATGTGACCGCTTTTCCAAATCGCTCCATCATGGGGCGATATCTTGGTGAAATCGCATGGG
+
512163422222624322624040524221224103362342020122332374120322327/2624424423132623223247422222/42222354222423.82432222322252132323332261/0034124/5212/23
@Chromosome_2394645_1_1_0_0_0_5:0:0_0:0:0_51ca/1
CTGTTAAATAACTGAAGTCAGCGCAAAAAAATCAATGATACATCATCCCCTCGACCACTTCTTCGCTACTCAAATGATAGGGATGATACGTTGGCCAGTTTTCCATTTCATTCAATAAAGACTGTTGGGAATCATTACCCATAAAAATGA
+
2022434731/2236221213132422132240421/131422/441206144232246343242522322112.2243/213211235243221220233/243222/433/6.20244661031244581421360211225223326
@Chromosome_1824361_1_0_1_0_0_3:0:0_0:0:0_51cb/1
AGTAAAATGGCGATGGCGACACCGAGAATGCTGAACGGTGCGAGGGTGAATTTGATGCCCAGATGCGTGTACCAGGGCAGCATGAAAATAACAGCGATAGAAAAGAGAAAATTGAGTAGTAAGCGAGATGATATCTTGGATTATACTGAG
+
33602145133023222222504323122030356302243135232255422236335233222/325222224003003011124432202132212535410235350424342222424214344132//32.3122272522325
@Chromosome_4332099_1_1_0_0_0_4:0:0_0:0:0_51cc/1
GCGCCTAGTGCCACAAAACGTGCACCATCTTCTTCATTTTGCGCAGCAATCAGCGTAATACGACGCAGCAAGCGGCGGACGAATTTACCGAGTTTGGCATAACCTGCGGCCTAGCGGGCAGAGAGTCGCGCGTTAGCGATCACCAGCGGA
+
213446334134432123344005241223403432-222,12223325025303235/2244523242363/24442233224226312/42222312253032411352423324422.02121220/2321/220205004112520
@Chromosome_1367177_1_1_0_0_0_2:0:0_0:0:0_51cd/1
GCGCTCGCTTGAGTAACGCGACATCGGTGGTATTAGCGGTATACATCCAGGTGTCTGGGCAGAACCAACCTTCAATCCACTCCGGGTTTTCCAGTTCAAGTGCCTGCGCTACGGTGGCGTACTTATCGTCACTCAGCGTGTGCTTGATAT
+
160671222223622232264242114224322232411535221267354252242102723242532351244321222125053617212023331122126215322222222013.25134242253134133222223/63402
@Chromosome_2763204_1_0_1_0_0_4:0:0_0:0:0_51ce/1
TGTTAAAAGCCTCACATTATACGGGGTACTACAAAAAAAATGCAGTACCCCGGTGTAGGGAGGTTTTAACGGCGTGCCAGCAACAGTCATAGTACCAGCCCAACGGCCGCGCCCGCACCAATTCCTTTCCAGGGTTTCTCGTGGACGTAG
+
042435/140411232202652632201122282340404222434237/234453524113422232433642032321214432222515322223523426322420/.241232545355124/2243233102322222/20202
@Chromosome_4772685_1_0_1_0_0_2:0:0_0:0:0_51cf/1
CTCTGCACCGTCTGGGTATCCAGGCATTTGAACCGGTACTGATCGAAGGTAAAGCTATCCAGCTGCACCCGCTGGTTTGTGCGGGATATAACGCCGACTTCGATGGTGACCAGATGGCAGTTCACGTACCGCTGACGCTGGAAGCCCAGC
+
2244422204010122.222338201224433/1205132263233142143422433120224413136823302532.2/22122214424412102430231132002302326303231325156222254330105/60442232
@Chromosome_3149358_1_0_1_0_0_3:0:0_0:0:0_51d0/1
CGAGCATACTGTTCCATTGTCAGTAGAAGCAATTGCGATACTAGAGATGATGAAGCCGTTAAGTGGAAATCGAGAATTTATCTTTCCCAGCCGCATCAAGCCAAACCAGCCGATGAACAGTCAGACCGTAAACGCATCGCTAAAACGCGC
+
/423323308322420232422134204223721442/2232424041252442016344123222442045023422522342225202253232212253534222363130212242242223201112244232252133222015
@Chromosome_4517303_1_0_1_0_0_5:0:0_0:0:0_51d1/1
AAACCGAATGAAATAGCGAGGAGAATGAGGTCAAAAACGGATTGGCGCTGATTTCATAGATATGCTCATGCCAGGCCATATCGACTTCGTTCCAGCGTTCACGGCGAAAGTTCTCTTTGAATGCCGCCATTTCGGCCATTAACGTATTGA
+
0222242320242565/23.3103345233/50014421234520223224.1421313202614130343332233410:31332021./502322151232302112//2.42/31222526322232340522340303.2311-22
@Chromosome_3976957_1_1_0_0_0_3:0:0_0:0:0_51d2/1
GTACCAATCGACATGGTGCTGCCGCTGACCACCCCGAGAATGAACATCGCCGCCGAGAAAAGCGCCAGGCTGTGGCTGAACATCAAACCGGCAACCGCCAGCACCATCAGGAGAAAGCCAAAACGTAACTGCGTTTTCAACGGGAAGATT
+
3224321151225432413524534245242211244224340/222432223/43020413400223403/2232253226232243251222322432202424/253321624233/224252422215222645322/22242314
@Chromosome_1317247_1_1_0_0_0_4:0:0_0:0:0_51d3/1
GGTCAGATCGATTGAGCTGTCATCTGAGCCCTGACCTACATCTGCACCATTAACACCGCCATGCTGGCTAATAATCAAGTCAGTGTTACGGGCATCAGTTTGCAGAGCAAGTGCAGAGTTACCGCCACCGTACTGGTAAATGTTCAGCTC
+
430230432422203/562152116531101232163230212313224/30221221223222561/123253123434322212-363223452/423/62323131422404544322,324432444524322425/244132213
@Chromosome_896379_1_1_0_0_0_1:0:0_0:0:0_51d4/1
GGCGGTAAAACAGATAAATTTTTTCCCGTGTTCTCAAATTGCTGACAAGTGCTTGTTGTGAAATGCCGGATGCGGCGTAAACGCCTTATCCGGCCTACAAAAGTATGCAAAATCAATATATTGCAGAGTTCACGTAGGCCTGATAAGCGT
+
1120383234224412227214121232202512532643313222255213/330113256304122242336310214225134423711423122234239//210.3323201233322431621623354122136225222322
@Chromosome_1383935_1_1_0_0_0_1:0:0_0:0:0_51d5/1
TGAATGATTTCCATCATCAACGTTTCAACGTGCTGGTTTGTACCACCATTATCGAACCCGGGATCGACATCCCGACAGCCAACACCATTATCATTGAACGTGCGGATCACTTCGGTCTGGCGCAGCTGCACCAGTTACGCGGTCGCGTCG
+
22222300412/021532202/022/2432213141222/1212/2421214422253/223532224322-4153121142431/513246234521222351002232222314103041/52/291423242235225145042543
@Chromosome_4341089_1_0_1_0_0_4:0:0_0:0:0_51d6/1
ATTAGGTTCAGGGCCTCAGCGAGAACTTGAAGATGTTCATCTCTCCCGCTATGCCTGTTACCTGGTAGTATAAAACGGCGACCCTGCGAAACCGGTTATTGCGGCAGGGCAAACTTATTGTGCTATCCAGACCCGACGGCAGGAGCTGGC
+
1243222222402533353451001522331.2223324322922231222202362320624420542411443224425232423334641220/202420151322035122/3232323132235253312222224231125120
@Chromosome_4135026_1_0_1_0_0_0:1:0_0:0:0_51d7/1
TCCTCTGGCACGCTGGAGAGTTATCTGAAGTGAATCAAGGTAACGCTGCTGTGACTCAAGTTGCTGGCTAAGGCTGTCGCGCAGCGCAAGCGTGTCGGAAACATCCTTAAAGGCTGACTGAATTTTTTGTTCGTAATTAACCACCGACTG
+
323244/1322381462232042430233312221224042153211412333211.5212212122263424434231622-11.512321232/32236204213154223.202324112334732352437224451322544422
@Chromosome_4396912_1_1_0_0_0_2:1:0_0:0:0_51d8/1
CAGGATTGATGGTAAATAAAACCCATTTTCATTTAAGCGCCTTTCAAGTTATCGTATTCTGCTTCTTTCATCTTCCACAACCTTAACCATAGTATCTCTCCTTCAGTCAGGATATTCACACGTGATTTTAAGTAAAATCAAAGCATCTTT
+
12222444116222..524302222/222/122222354353222622022222622012524153622.2/220202/2232234522251355253131433343051311231225212323223212223115/24/310111212
@Chromosome_3594769_1_0_1_0_0_3:0:0_0:0:0_51d9/1
GCATGATGCCATTAACCACTGAAACAGCGCTGGATATCCTCATTGCGTGGCAGCAGGACAATATCGACTGCGAATCGGGAATTATATTTGACAACGATGAGGATAAAACGGATTCGGTAGCACTGTTGCCCTGTATCGAACAGGCCCGGG
+
22/154127124.22261632246323/552565141123203333042-0213212.1350513312433330032213533100123243245.1342112213414222233376021/4426132233521421012324342310
@Chromosome_4566755_1_1_0_0_0_2:0:0_0:0:0_51da/1
GCTGGCACCAAAGTACTCTTCAGCAGAAAGCGAGCTTAAGCCACCGAGATCCAGCCATTCATTTGGCGTCAGCACGCCCTGCGCGTAAAGCGTCATCACCTAGTTGTCGTAATGCTCTTCTTCGTCGCACGGCACCATATTCCACAGAAT
+
210212742124225222223222/2422222152124550404/2222225221584322222321312225232021052425323602201541/224.221413521251225342220001452224527283103324112460
@Chromosome_2227132_1_1_0_0_0_3:0:0_0:0:0_51db/1
GACTCAGACATTAGACAAGGTTATACTCTGTAAAAAAGTTATTACAAAAAGGAATAGATAATATGACTTCAACGGCACGCTCCCTTCGCTATGCGCTGGCAATCCTGACCACTTCGTTGGTGACACCTTCCGTCTGGGCACATGCGCATT
+
063337223/1023222216304513223522156435423222052132154232231302341322343221321012422113133.301028244422231/3154222232223.032620533520232534.27423222125
@Chromosome_2450039_1_0_1_0_0_0:0:0_0:0:0_51dc/1
ATGCCGTCGCTCATCTCATTGAGTTGGGATACGCCGATCAGCTTGTTCTCAGCCACGATGTCTTCCTTAAACAAATGTGGGCTAAAAATGGCGGTAATGGCTGGGGATTTGTTCCAGATGTTTTTCTGGCCTATCTGGCGGAGCGCGGCG
+
22213221302/-2332324213353122620123431322053263336644833220/32261221112532/0221/2232420224621443/3432050532223121222.044674432216432122011322524140240
@Chromosome_2100698_1_0_1_0_0_7:0:0_0:0:0_51dd/1
CCTGGGTAAATCCACGCACGCGCATCAGGCCATGCAGCGAACCTGACGGCTCGTTACGGTGGCAGCTACCAGTCTCGGCCATACGCAGCGGCAGATCGCGATAAGACTTCAGCCCCTGGTTGAAAATTAGTACGTGACTGGGGCAATTCA
+
242110322222235220223343324122312232263224025424304262432422022323232232023215/223243305032:223433224122603012122233226/22234737621355432/422334140234
@rand_0_0_0_0_1_1_0:0:0_0:0:0_40a/1
AAAATGCGCTCCTGCTGAAGTACGTGCCAATATACATTTCGGAACGAACTCCACGTGACCGAAGCTTGCCGGTATGAGCCGAGATCTAAATAAAAATTGACGCGACTTCTCTGCTGGCCCACTCCACCCGTCGGTCCGCGTCTTGCCCTT
+
2312123/031202553252122124413222123312062/321223222015/132/-51322437301583044234361-023323563722334223221310222433347332353332222253223200222242.22412
@Chromosome_2983215_1_1_0_0_0_3:0:0_0:0:0_51df/1
CTGTATTTTAACTAGAATTAAATCAGTATTAGATGCCGTATGAATATCTCGAAATGTTGCTGTGTATCAAATACAAATTATCACCGCAGGACCATAGTATTTACATAAGGTTTGTCCCCCGGAGGTAGTCATCGCAGCAATCGAATAAAT
+
2536220231622314313/521/422032253124322301322244.334224432/243342232322243462521225225222422336.254520123325232242121042133532534213222333222352222542
@Chromosome_4902835_1_1_0_0_0_3:0:0_0:0:0_51e0/1
TATACATTTGCGCACCCTGCGTCGCGTCAACGGCGTCGCGCTCTGTTTAATCGAACACTACTTTGCGGACCTCACCCTTTGGCCGACGCTGCAACGCTTCGACAGCGGTTCGCTTCACGATTTTCTGCGCGAGCAAACCGGAATTGCGCT
+
21033321112/316332320/23032226456266122241621432121313622125213463324331222214234.2/22222523422125406021433415533232210141/32613311/510253325211253213
@Chromosome_1999775_1_1_0_0_0_4:0:0_0:0:0_51e1/1
GATCATCGCTTCTTTCGTCGCCTTCATAAAACCGGCCAGGCGGCCTGCGCCGGTGTTACGTTCCAGCGGGCCGGGGATGACGCCGATTTCGCGGTGACCGCGTTCAATCAGATAACGCCCGGCCATATAGCCGCCTTCGAACGCGTTATC
+
341222212422266232311252331225402513505112225220553652322324223325141222123/4242222218513323225314223336352/225222320121422222/42234/12012014022523502
@Chromosome_4555679_1_0_1_0_0_1:1:0_0:0:0_51e2/1
TTCCTCGTCAGCACGGTCGCCTTTGGCTTGCTGACTTATATGATTGTCGGCGGCACTCGCGCCAATATCATCATCGCATTCGCTATCTTCCTGTTTATTGGCATTATTCGCGGCTGGATTTCGTTGTAGATGCTGGCGTCGGCGGGCGTG
+
724254/211220222132324652252352222142424324/50100/123133531042342112221522221104531325121212372082344022762232/4225/220/5/3120223235223623223523/03225
@Chromosome_768229_1_1_0_0_0_3:0:0_0:0:0_51e3/1
GATTTCCAGTCAACCCAACCTGCCAGAGGAACTCCACCCGCAATTAATTGCCAAGCCCAGCCAGAAACGCCTGATCGAGCAGTAATCCTGCAAACTGACGGTTACGAAAGCGCGGTGACAATAACCGTTCCTTTACCAACTCCGGCGTCA
+
22430336-0/1132322261523122223144324023154342221426.642222714512212223421323212.2121244222236402412232034224525234063201622251552024034323324525121240
@Chromosome_3961785_1_0_1_0_0_5:0:0_0:0:0_51e4/1
AAGTAAAATCCGCGGCGACCATTCGACAAAAGAGGTGCATCATGCAGGATTTATCATTGGAAGCACGCCTGGCAGAGCTAGAGAGCCGACTGGCTTTTCAGGAAATCACCATTGAAGAACTGAACGTCACGGCGAGCGCTCATGAAATGG
+
23202335415213/0312212322252154520361335554221222532214222241321523270/2/041022543241332316020554131222223232313413236.12112353412332/6/221322422242/3
@Chromosome_3986818_1_1_0_0_0_3:1:0_0:0:0_51e5/1
GAGGATTAGATCCATGCCGATGTTTTCCGCGCACTCACACAGTTCGCTTAGGTTCTCTGCCAGCCGTCCCCAGATAACATTAGGAGGCCTGAGATAGCCCGCGTGGGCCGCGGAAATCAGCGTATAACCCGCGTTCTTCTCTTTTGCCAT
+
22022/2223307222231222332530.0423/633220120525222205222120545526.2233233/2345242226423513/22802124022412302633223331/32255272322/533152324242-34223243
@Chromosome_1400600_1_1_0_0_0_1:0:0_0:0:0_51e6/1
GCCGACCGCCGCGCTGATGCGAGCGTTCCGTGAACTACCGGACTGGCGTATTGATGATCTGATGATCTCTTTTTCTGTACCTGGCGGCGGCGTCGGCCCGCATCTCGATCAGTACGACGTGTTTATCATTCAGGGTACCGGACGTCGTCG
+
112464222623422241132/2222225/222144221223350325.161133223282320222432333156232425422522222214574232122.0242224224422421233443234224252570233522322432
@Chromosome_2968831_1_1_0_0_0_5:0:0_0:0:0_51e7/1
CATTTTAGCGTGGTGAAAAATGTCTTTGGTTATCGCGATGGCGTTCACACCGCAGGTGCAATGACCGCGCTGCTGCTGCCGAGTGGTAACACCTTTATTGCCGATACCCACGTCAATGACGAACCAGACGGAGAAGAGTTGTCGGAGATC
+
232430512150033202.22126453262213421426321232115352332432120/1322315254064/132535134232235422212234321311444122332212023/2225.553245313222.43221322304
@Chromosome_4350014_1_0_1_0_0_2:0:0_0:0:0_51e8/1
TAACGCCAGCCTGATGATTATCGAAAACCCTGAGCGTCTGGGTCTGGCGCAGTTACACCGGCTGCGCGGGCGCGTAGGTCGTGGCGCGGTGGCTTCTCACTGCGCGCTGCTCTACAAAACGCCGCTTTCTAAAACGGCGCAAATTCGCCT
+
520303522421/2434422224212/404345521232.55222230222370324142231225201233235532524532622120-342263741122227322352342311335/5420120203425.15221521224/24
@Chromosome_339122_1_0_1_0_0_2:0:0_0:0:0_51e9/1
AGGTTTTTTTTCCACTCGCTGTCACCTTTACCCCAGTAATGGCGGCACATGCGCAGCATGCGGTTCAGCCACGGTTGAGCATGGAAAATACCACGGTAACTGCTGATAATAATGTGGAGAAAAATGTCTCGTCGTTTGCCGCAAATGCCG
+
22.02125233352223/25261024221211162230223220224/324463122-0523532.202220332222412322212213325/2421234140242122042023012324322114232261123220/104031211
@Chromosome_1694024_1_0_1_0_0_3:0:0_0:0:0_51ea/1
GCATGTTGATCAAAGAGGGCGCAGTAAAAATCAGCAAGCTGGATTACCCGAACTTCTGGCCTCAGGGCAATCTCAAGCTGCGTTTGAGCTATCAGTTTGAGCCCGGCGCGGATGCTGACGGTGTGACCATACATATTCCGCTGCCGTTAC
+
3232232235233233245330.3222140222432521122235225222122.2451324220202224431230122/245.10135235152243522/22222542233022263322562423222462250222212222233
@Chromosome_3359338_1_0_1_0_0_7:0:0_0:0:0_51eb/1
CCCCTCCCCAGAATAAACTGGTGCCCACCAGCGAAAAACGCGTTTCACTATTGCGCCATAACGAGGTGCAGGCATTCAGTAAACTGCCGGTCATGTTGATGAGATTCCAGGACTTCCCCGGACGAGCCGCCGCCAGTTTGGGAATGTAGA
+
0512235/22//01156144.315535422024223121221112221303353112334102-232354225331256135222332533742222471/22332023/24322212/110/.23215525221512142201322221
@Chromosome_1685923_1_0_1_0_0_1:1:0_0:0:0_51ec/1
ACAACGTAATATTTCTTAACCCTTTGATTAATTGGGGATAATTATTCCTGACAGTGATTCCCCAATACCTTGATATATTCTGAATTTTTAATGAAGCGGCGTGTTGCGATATCTCCGTCAGGGGAATTGATGCACCATAGCGCAAGCCGA
+
435422275425422223232735223/70347411141223325335331322.2125252422224224362332402233/43227106244455352222322213242445443322232002303227234/423361221222
@Chromosome_1230073_1_0_1_0_0_1:0:0_0:0:0_51ed/1
TTGTCTTTAGTTCGTACGTTATAGCTCCGTTACACTTTATAAGTATGGGTAAATATTATCTTTTTTGTATGAAACAATCTTCTTATGGTGTGTAGCGTATGGTATGTATGTCATTATTCTTTTATGCTACTGATTAAATATCTGTAGGCT
+
/4686230822420244122233132522222433542323223032/606223223443221125533/51022332443252523221-35222223223132203211110206223412221/230474/3102233302212531
@Chromosome_2109202_1_0_1_0_0_4:0:0_0:0:0_51ee/1
AGCCCGCATGCGTTCCATCGTCGTTCCTGCGCCAGAAGCGCAAAATGATCCACGTTTTGTATTAGCAAACGTCACACTCTGAGCGCTGACAGAACTCACCGCAAGAGACCTTCTCGGTTAATGGCCAGGGGCAGTGATCTCGCTGCCCCT
+
22224123011543254223324131141212225222043740222232302122435601124545541122121120212152023253262211444235224033.21/011041553231122421342212321415522612
@Chromosome_3274500_1_1_0_0_0_4:0:0_0:0:0_51ef/1
GGCGGAAGCGGGCCTGGTGGGTAAAGCACCGGGGCGCTACAATCTGCATCGTGGCGGCAACCGCATTGGGACACGTATCCCACGGATGTATAAAGAAAACATCACCGAGCCGGAAATCCTGGCGTGGCTTGATGAACTGATAGGGCGCTG
+
01324234111222214243212513245221323032271233261325422207222233214410254232210424422320341423024022345120502120221360400.246032213/0022212.2/2202252111
@Chromosome_2624690_1_0_1_0_0_6:0:0_0:0:0_51f0/1
TGACCTTTTGTCCGTCCATGCACCACCAGCTCCGTAGCACCAGCCTGATGAACGTCATCGGCGATTTCAAATTTCTTCTCACCGCTGTGCCAGCCCAGACGCACTTTCACGCTGACGGGCAAATGCGCCGGTACAGCTTCACGCATCGCT
+
2/22523226322324252225122272243112224326220322224314252432342210215132322/5124212222520323423422221324521331232003601410./3222133265024401241334101415
@Chromosome_4318548_1_1_0_0_0_2:0:0_0:0:0_51f1/1
TATAAGTTTGGGTAATATGTGCTGGAATTTGCCCTGTCTGGAGAATCGCAATGCGTGGAGAATTTTATCAGCAGTTTACCAACGATCTGGAAACCGCACGGGCGGAAGGGCTGTTTAAAGAAGAGCGCATTATTACGTCTGCGCAGCAAG
+
411712243252241223332343232342235064223345843242242044222/13321131/2062223152/1234214204//3103242204232238322322502533232/1123234322326271044125143422
@Chromosome_2783167_1_0_1_0_0_3:1:0_0:0:0_51f2/1
GATGACTTCAGTGGATGTTGACATACTCATTGCTTACTCATCAAAAGTAGCGCGAGATTCCCTGCTCTTCACGGCAGATGGACGCCACTTCGATTCATGGGGAAGAATAAAAAAAACCTTACAATCACTGTAGAAATTCTTTTATACAGC
+
33412445124254222212331322113242254320532274-21122322222421/5243603561212222353233022242231290102233120524212234342132-22226222407/5313034312322313123
@Chromosome_2131419_1_1_0_0_0_4:0:0_0:0:0_51f3/1
TCGGGCGCACTGGTGAGCTGTATGCCTTTATGCACTACGCCGTGACGCCCGATCTGTTAACCATCGCCAAAGCGCTGGGCGGCGGTTTCCCAGTCGGTGCGTTGTTAGCAACCGAAGAGTGTGCCCGCGTGATGACCGTTGGCACTCATG
+
/5424030362224234/45213420.26322223421224342212364422273421214222/2021222125342024308442245221435/3230214123542222122214412452113/432433122232523202/0
@Chromosome_2308822_1_0_1_0_0_4:1:0_0:0:0_51f4/1
CGGTTGTCGTTAGTTTTTTATACTGCTCAGGGATAAAAAAAGGCCCCTGCTGAAATTGCAGGGGCCTGGTAGGAGCAAGCATCATATTGGGCGACATGATGCAACGGTAAAAATCATTTGGCCTGATGGCGTTCAATGCTTCCTTTCATT
+
3223033/1222/3/25452324254432043524324042212532261233321252202243323242433142123242233.1132/2452001322422303222222322234/3323007522523264542542/031332
@Chromosome_3643154_1_0_1_0_0_2:0:0_0:0:0_51f5/1
TTCCCGCCCTGCCGCCATCGAGGATCTCAACATAATCCGGCAGAATGTATCGTTGCTCTAACGCTTCGACAATCCGCACACCGATGGCTTAATCGGTCAGCAAAATATTGCCGACCCCTAAGACTAAAATACGCATTACAGAACCTTCAC
+
363224220660341221622203844/22342540223484.4310435100223301123242232-322/20025222232212442525453644741272354342343523436532032242122220212312624204422
@Chromosome_1338286_1_1_0_0_0_3:0:0_0:0:0_51f6/1
GTTAATCATCCCCAGCCTGGCCCGCCAGCCTGATGAATAACAGTGGCTTTCGTCGCGCACTGGCTCCCAGGGCTTGAGGAAATGGCGATTCTCTGCGTAATAATCCGCAAGACGCCAGGCATCACGATCATGCACCAGACGCACGTCCAG
+
2233213321814418523221321255.-23623316301655203/01/35/22240222442233262653220212.4325201234121342/21222232432222121223225/3234422404420302/23/52530223
@Chromosome_4719619_1_0_1_0_0_2:0:0_0:0:0_51f7/1
TTACGTGGTCGCGGAATGCGCCCGACACCGTTTACATACACCTTAGCCATTGCCCTGTTACAAACCTGCGGGATGGTTGGCCTGGCGCAGTGGGCGCTGGTCAGCGGCGGAGCGGGGAAGGCGGCGATCCTAAGCTATACCATGCCGTTC
+
1.5243222532212263275211201223121242324145342335021534312523222125224334525121242402241113230232222240/225122122232/713132/31422362133/3.115.112223223
@rand_0_0_0_0_1_1_0:0:0_0:0:0_40b/1
TGACATCCCATGAGGGTACTTGGGGAGGGTATTAGCTGGTAACTTGCATTGGGCTGCGTGAGGCAGGAGGAGCTCGTTCTATGCGGGGCCGAGCGGGCCGAAATGGTGTAGGTCATACTGCTAGGTCCGGACGTCGCTAGCGCTCGTACC
+
2122/13523042201/11523/2222.31252205215425511252412371615012240251214222262234322242233032574325330611332283/3232042242635142/311272/22228244203422132
@Chromosome_2564488_1_0_1_0_0_1:0:0_0:0:0_51f9/1
TCAGCAATTGTGTCCGAACGCGTTAAGTAACGATGGCTTGCTGCAACTGCGCATTTTTACCGGCGATGAAATTCTTCCGGCTCTCGTATCAACCTTAAAATCTGACGAAGATAACCCGAATATTATCGAAGGCGCTTCGTCGTGGTTTGA
+
034130133263722224536/2130253613246-42311011/42/26312024223304421/243/157143300226345263/32312322232243043030133222322031311321121125353322436422213/5
@Chromosome_4387478_1_1_0_0_0_3:0:1_0:0:0_51fa/1
GCCCATCAGCCTACCGAGCACAGGTCCCGCGACCATCCCGAACCCGAAACAGGCGCTCATGAAGCCGAAGAGCCGCGCGCGCTCATCGCCATCAGTGATATCGGCAATATAAGCGCCGGCTACCGCCCCAGTCGCCAGGTGATGCCGGCC
+
5222234345432222322./033332.2222203223326024344222220021421313/203412734322251122/32102352111404221-42412400329233.02/41321143322216422424042342201424
@Chromosome_332888_1_0_1_0_0_2:0:0_0:0:0_51fb/1
ATCCATATGAAAGCTACCGCCCCATACCTGCCACGCCAGTGGTGCACCGACGCCGCGCCCCCGGCTAAACAGCTTATTGACCCGCTGGGTGCGTTTGCTGATCACGCGACCGTTAACGATCACCTCAATTTCCACATCGTAAATCGCGTA
+
333256/2204352431302221226323404303142121422500132331353353223404//2132/1121261/211212211252353261.3332512522313211428222413134263134540/6211645235242
@Chromosome_1761963_1_0_1_0_0_4:0:0_0:0:0_51fc/1
AGTTCAGGACGCGCCGGGCGAAGCGCGTAACGACGGCGAAATTCTGGCGGGTATCTACCATCATCTGCGCGAGTTGGACCAGCCCGAAGGTAGTAAAGGCGTAGAACCGCTGATGAAGATGAGCTGGAACTACAAGCAGCCGCACGAACC
+
11.1022223122240232253.252313224244361104024210421322203441343/532021254/3211113231222223201/2224023121136352434330422065144/3232242321224330315331240
@Chromosome_171263_1_0_1_0_0_4:0:0_0:0:0_51fd/1
TGTTTCAGGAAATTCTTGATGCGTACGGCATCCCAAATGCCTGGCAAGGGGAAACCAACCTCTGGGGCAGTACCGCCGTCAGCATCGATCGTCTGGCGGCGTATAAAGACGTTGATGTGCTCTGTTTTGGTCACGACAACAGCAAAGACA
+
475045452241222224051322360044222220.4425/33212522020312415112224222203255044222435312332202113.4214243222/222/544221224242652234024332632112113224330
@Chromosome_2566604_1_0_1_0_0_5:0:0_0:0:0_51fe/1
TATTGGATAATAAAGTGCACCGTTTTTAACTATCCTGGATAAATCGGAACCACATAAGCCCGAGCTGGCAATTTTTACCCGCACCTCATCCTGATGTTTAGTTTCAGGAATGTCGCTTTCTGCAACGCGCACGATACCATCAGTATCATT
+
2302533395034122222222332221032223322211122011242322523142020222235226232/2/4322201321412440245/0120453310346321132623222110224/22423-6231124212200425
@Chromosome_3774072_1_1_0_0_0_1:0:0_0:0:0_51ff/1
GGTTTCCGGGATTGCAGGCATGCCAGACACAGCGCCGTCAGGCGCTGTTTTTTTCATCCCTTCCGCGATTTTTACGCCGCTACCGGATTATGCCGTGACGCATCGAACGGCACGCCTGACTTCAGCACTCCATACGCCACCTGTGCCAGC
+
04202542220426642142103252235223123326321263232424233221154342/3/222244421052,312112302021331651244033251722543622234123/11214425615221224202324520222
@Chromosome_3467479_1_1_0_0_0_3:0:0_0:0:0_5200/1
GGCTAAACGCCAGTTCTTCAAGGCTACCGATCACTAGTTCAAGCGTGGTCCGCACGGTACAGCTGGGCATCATATGACCGCCAGGCATCGTGCCGTGTGGATCGGAAACGCAGAGATGAAGATGCTCACCACTCTGTTCCAGCGTGCCGT
+
212.2234161242523322223334502046/1/233240322502222921.12224272222421305123121315203131314212241221333232441222/144112234635/340.3212272213213238122234
@Chromosome_1044081_1_1_0_0_0_3:0:0_0:0:0_5201/1
GCTGTTCAGCGCTGTAACGCCATCTTTCGCCTGCTCAAACTGAATACGCTGCTGCTGGTTATCATTTTCATGATTACTCAACGCCCGCTCCAGTTCGACGCGACGGCTGTTCAGTTGACGGATTTCTGCTTCCGGGTCAGACTCAAACGC
+
231303502233362214.431333114213523287/6672122221233312333032/33012233221110//5/2304423331222253321/122123201221154133342133814/22225324331523422122.40
@Chromosome_4357325_1_1_0_0_0_3:0:0_0:0:0_5202/1
AGGTATTGTCGGTGCGCCGATTGAGCATTTTCAGGGGGCGCTGAATAACGGTCCTCATTATCCGCTCAATATTTTGCAGGACGTGAAGGTCACAATCGATAACACAGAACGTTATGCTGAGTTTAAAAGTGGCAACTTAAGCGCGCGTGT
+
422532241425252036515722433220432250.2321422263321222252231325/1322372121022/148322262202120212230453325214230322225413222241/1223653012.2242423135324
@Chromosome_4059296_1_0_1_0_0_0:0:0_0:0:0_5203/1
CCCGCTCGGCATGAGCGGAGAAAAGTGTGAAGTTGACGCCCTGACCGTCGTAATGCGCGCCGAGGGGAGCGGGTTTGCCAATGGCGAGTTGTGTCATTCTGCCTCCCGAACCAGCCAGATAGTGGCCAGCGGTGGTAGCGTCAGGCTTAG
+
2332204234245320322323302230222202123243225151243010235313243222223262222203243222702224222232442243303427231343220222/532321265221213273144243402012.
@Chromosome_4772518_1_0_1_0_0_4:0:0_0:0:0_5204/1
GGCGCTGGATCTGTTCAAACCGTTCATCTACGGCAAGCTGGAACTGCGTGGTCTTGCTACCACCATTAAAGCTGCGAAGAAAATGGTTGAGCGCGAAGAAGCTGTCGTTTGGGATATCCTGAACGAAGTGATCCCCGAACACCCGGTACT
+
7222320252122645/323322243315121423232235.541422222022-2262/44323/204221220321226525251202422125020322124232126253065223123024423336313/64222221204132
@Chromosome_4576267_1_0_1_0_0_4:0:0_0:0:0_5205/1
CCAGCCGGAACTGTTTGGTTTGGGGGATTACTTTGAGTTTGTGCTGCGCGCTGGCCCGCACGGGCCCTCAAAACCGATCAGCGATATGTACTTTTTGGCTGCGGAAAAACTCAACGTACCGATCGGCGAGATCTTACATGTTGGGGACGA
+
3222300435112122232/25.3/02.14225313232224327212224320440223220132512260423320122134240233332216472../5134131321/3213023154124211024201433334252102147
@Chromosome_539895_1_1_0_0_0_3:0:0_0:0:0_5206/1
TCATGCGCTTGCACAATCCAGATGCCGTTTTGTTGATCTGGCTTGCATGACGTACCCGGCACGTAATCGACCTGTTTTTTGTTTTCTGCCGCCATGCAGACCGGATCTTGCGAGTGACCACCGACGATCATCGCCAGCGATCCGGCAGGG
+
233223523434332233/32222053344223/312222122213522215330423436211117/222221333535/23/40153124/5833202223523312452241312240113213352224242022222222022/5
@Chromosome_3087218_1_0_1_0_0_4:0:0_0:0:0_5207/1
CCATGACGGCGGCGTTATCTTTATAAGCAGAGAGAACGTAATCTGGCGTGGTTTCGAAGGTTTTTTTGATCATCTTAAACAGCGATTTCGGCTGTTGCTCACCGTGGATGACCCAATCGGCGTTAAAAATCTTGTGGCGGCAGTGCTCGG
+
325434212144323502531626021423264006243241/2126436311042405223211213452042522/322322222026255221412513302215222.22030125340322244252520251123307253132
@Chromosome_609810_1_1_0_0_0_2:0:0_0:0:0_5208/1
AATCATCACGCCGGAAGGCAAAACGCAGTATGCGTATGACAAATCCGGCAGGCTGACGGGTATCTTCAGCCCGGACGGCATATCACAGCGCCCCGGCTATGACGAACGCGGGCGGGTGAATGTCACCACTCAGGGCCCACGGACCATTGA
+
1254302423126264232421412252121018442162242022122233221.131062222022202152312222420353122225244561322332422325.12234242723/223321426213450201040213242
@rand_0_0_0_0_1_1_0:0:0_0:0:0_40c/1
GCGGCGACAGGACAGAAGGCAGTTCTAACCTGGATCACCGAAAGACTCGTGTTTAATTTTATCTGAAGGGCTCTCACACGCCGAACACGTCATGCTTGTAGTCGTATTCTGGCAATTGCAAATAAGCGTGGACTGTACTCTCTATGTAGG
+
13/241/25232402243/232204/1162363232241352142022022124524222.12/4112102023320202222520424322201522./25222225332022342322.41141232221/62022253422220210
@Chromosome_3430773_1_1_0_0_0_5:0:0_0:0:0_520a/1
GGGAGCACCTGAGCGGTGTCGAAAAGGCCGTTGAGATCCTTTACAACGCTTTTCGCGAAGGAACGCGGATTATTGTGGTCGGTGATTTCGAGGCCGACGGCGCGACCAGCACGCCTCTAAGCGTGCTGGCGATGTGCTCGCTTGGTTGCA
+
344424411313153031312/242153200742222252022334030225254233122/33035122242332/2422212432323334233610015505151223232142222256482541211324/2151.212312224
@Chromosome_5201659_1_1_0_0_0_4:0:0_0:0:0_520b/1
ACGTGTCGATTATCGATCGCGTGATTTGCGTGAAATGCGCCATCTCTGATCACCGTTCTGCGGCACCGGACGTTAATCACCTGGCTAATATGGCGGCGGAATCCCGCGTTGGCGGTTTGCTCGGCGGTAAACCTGGCGTCACCGTGTTCC
+
215512/643746.230251343221021325040224342153132122302323522232022215216163223421025234.13032222322323222222/32612323243/2214322244/1124324321333244333
@Chromosome_2417613_1_0_1_0_0_5:0:0_0:0:0_520c/1
CGCAGCCGGAAGTGTTGCGGCACGACGCCGACGAGCGTTATGCGCCCTTCCCTCTGACGCCCTTTCAGCACGCCTACCGGCTGGGGCGAACCCACCTCATTGGCTATGGCGACGTCGCCTGTCACGGCCTGTTTGAGTGGGATAAACGCC
+
/22214222/222302221223342051:223/6.27352543115110200233424211120203.44343436426323425434221402223103221523225223222233255602331203223532243343221/3240
@Chromosome_4833078_1_0_1_0_0_4:0:0_0:0:0_520d/1
CAGCGTGGTAATGGCGAACAGGTATTCCCCTTGTGCGAACATTAAAACAACAAGGTAACCCACCACCAGGCCGAGCAGACCTAGCACTGACCATTTCAGCGAGTCGCTTCGCCACCAATGTTTCTTTTTAATGACATCCATGGGGTTCTT
+
53224265/40224322.212423/233256/22621552243433222323232324123310164363412203223253/3225128/3622123154520.4222421472422015034/52105362/332121/3/3251012
@Chromosome_3047631_1_1_0_0_0_2:0:0_0:0:0_520e/1
CAACACATTGCGAATCCCTTGTAGGCCTGATAAGCGTAGCGCATCAGGCATTTGCGCCCCGAACGTTGAATGAATTGTGGTTCATATGTCCGAAACAAAAAACGACCTTGAAGACCTGCTGGAAAAAGCAGCAACCGAACCGGCGCACCG
+
325023542556132/625822222223003203423222/754222/4232226234223/43422201225222322022010103212443635512263353.521223323334272201224.3212323321/4032345502
@Chromosome_94085_1_1_0_0_0_1:0:0_0:0:0_520f/1
ACCATGATAATCAAGGTGATCGCGGCTTAAGTTGGTAAAGACCGACGCCGCAAATTTCAATGCCCCCACACGGTGCTGTACCAGCCCGTGGGAGGAAACTTCCATTGCGCAAAACGTCGCGCCCTGCTCCACCAGCCCCGCCAGCTCATG
+
1622322303420521222033244312322461232631512334422326126258222222332023252452/.5333225432022222312223232332514245212225221223232311263232203421123/2254
@Chromosome_520045_1_0_1_0_0_7:0:0_0:0:0_5210/1
AAGCGCAAGAAACGCGCCAGCGCATCCTCGATGTGGCTCTACGTCTTTTATTACAGCAGGGGGTATCTTACACCTCGCTGGGCGAGATTGCATAAGCAGCTGGCGTTACGCGCGGTGCAATCTACTGGCATTTTAAAGACAAGTCGGATT
+
3642423222223429223352222231150/124022350531421422343442320121232464524403/22-02322524230/042312031541204210122255/12432523101123141333431223230/32122
@Chromosome_1255527_1_0_1_0_0_6:0:0_0:0:0_5211/1
GAAATCGAAATCGTTGATGATATGAGCCCGGTTTCACTGGAAACCACTGATTTAAGTTACCGGTATGACAGCCAGTCAGCACAGGTATTCAGTGGTCTGAATTTGTCTATGGCTCCGGGAGAAAGTGTGGCTATACCTGGTGCCTCCGGT
+
320212222252210314255-232422342243122313232007223113333335312/5404562242160135064203312144245113224222421522232511/2122231622143024/720631024253222422
@Chromosome_3545606_1_1_0_0_0_2:0:0_0:0:0_5212/1
TCATCAGGTGTGCGGTGTGCGTAAAGTCTGGCGCCAGTTGTTACGGGAAGGAATCAGGGTGGCCAGATGTACAGTGGCGCGCCTCATGGCGGTTATGGGACTGGCCGGTGTTCTCCGGGGTAAAAAGGTCCGTACGACCATCAGCCGGAA
+
2382112022212206522.2132343522310221123621203322442344123233016261111/2233242323225223641224211242036214235/342230107332032224431341252337542232212022
@Chromosome_475177_1_0_1_0_0_4:0:0_0:0:0_5213/1
CAATTTTACCCGTGCATCCCAGACGACACGCATGTCCTGCCATTGTTCAGCGGGAATTTTGTCTTTCAGCGTCGGGAAGCCCGTCATATTACCAATCGGGAAGATATCGTGCGGCACCAGCACGGTGGCTGGCGCCGCGCAAATAGCCGC
+
522012453253214255221231055632555252243262260/54334502421220223262122254212003443222215/2214222/3222/7221320325213434322015012101226260620232226423520
@Chromosome_2160521_1_1_0_0_0_1:0:0_0:0:0_5214/1
TATCCGGCTATTAGCCAGCGGCGTTATCAAAGTCAAACCGATGATCACGCATCGTATCGGCCTGTCGCAATGGCGCGAAGGGTTTGATGCGATGGTCGATAAAACCGCAATCAAAGTGATCATGACTTACGACTTTGATGAATAACTACT
+
32425342322,21241043/1422413/22332623701316122204-63312225-1343-227626031230102/3256/61063302154122333352242322222362922244223511232101213023572224413
@Chromosome_4897925_1_1_0_0_0_4:0:0_0:0:0_5215/1
GCTGGAAAACCAAGTGGTACACGGTTCGCTGGAGCTGCAGGATGGCTAAATCCGCGCCTTTGCCGAAAGCCAGAGCCGCCTGCCAGAAGCGATGGACGGCGAAGGTGGCTGGCTACTACGCGGCCTGATTGAGCTGCATACCGACAACCT
+
322102232202143.3342412114341262224.423/11533222222121673242425253422211253222222213642223.42432243222255321220220322224422053213532223322303224624515
@Chromosome_698210_1_1_0_0_0_4:0:0_0:0:0_5216/1
CCCGGACACCTTTATGGGTTGTACCTACCTGGCGGTAGCTGCGGGTCATCCGCTGGCGTAGAAAGCGGCGGAAAATAATCCTGAACTGGCGGCCTTTATTTACGCATGCCGTAACACCTAAGTTGCCGAAGCTGAAATGGCGACGATGGA
+
6321/1221425223225232/1302022215/133562123/37122222212010224240225222230022226222252452322455624635335212323222213/31321362322122331520243343232210272
@Chromosome_1658636_1_1_0_0_0_2:0:0_0:0:0_5217/1
GAACCAGTTAACGCTGGCGACCGCGAAACAGACATTAACTTATTAGCTGGCGGATTTAATGAATTAATAGCTGCCACAGCTCCCGGCGGCAAGTGACTGTTCACTACAGCGTTTGCCGTTGGGTAATGCACACATCCCAATGGCCGTACC
+
042333222254533322524324432050.122332/1246312/1323333220/145112223516722611414224324244453252223235262243123235126132323333532422222222412223443033440
@Chromosome_3487491_1_1_0_0_0_4:0:0_0:0:0_5218/1
AACTATTGATACCTTCGGCCAACGCCGGGCCGGAAAATGCTGCGCTCAGTACCTCTGCAGCAATAGACAAATAACCGTACCTCGCTTACTCCGTGTTAAAACGAGCCAGCAACGTAGCGAAAGTTGTTTTGGTATGCAATCAGCCAGATC
+
4246223122132340/144243320644422-2424602234223243433214-1322/1170221443122523.4224202243652212222422215/0136026623434224225523324123621/4223425523/264
@Chromosome_2244459_1_0_1_0_0_3:0:0_0:0:0_5219/1
GTGATCATCAGCATCGCCGTGAATACTTTTCATCAGTAGCGGTTTCACATCTTCAAGCTGCGCAATCGTTACCTGGTTCGCTTCTGGTAATTTGCTTACCGGTTTTCGCATAAACGCTTCCATCTCCGGGCCAACCCAAACGACTAAGTC
+
25400422/23222463022/24/22305232355353232223253211200212043245/327322221633332440022274142534442422342/31221311453155224103422425552123222223422032441
@Chromosome_1244620_1_1_0_0_0_5:0:0_0:0:0_521a/1
TCCAACAGCCAGCATCACTGAAGGAATTCTATCTTTAGCAGCAACCAATGGGCCTGCCGGACCAAGAGGGGGATAGACAATTAAATCTGGCCGCCATTTTCCAGCAAAATCGATGAGGTTATCTGCGATTTCATCGCTAAAAAAAGAGAA
+
151222241220333221211332646620212523312143441323222363230403/4222284202134325312523241/162311/223312422545526231132432452143312242/4323/22023211022263
@Chromosome_2627650_1_0_1_0_0_3:0:0_0:0:0_521b/1
AACCAGCGGGTAAAGTAGCCTGATGGAAATTTTCCTTAGATCGAGTCTCCTGCATGTTAAAGCGCGTGTTCCTCAGGCTGTTAGTCCTGATCGACTTGCTGCTGTTGACTGTGCTCGGCCTCGCTCGCTGGATGAGCTGGAAAACCGCGC
+
2454224120/234422/552242422/33.44212241130215424502/.2212223243632355513622202024340/327222232531123/120342545.2243222.1322331232/532445223.23222-04/1
@Chromosome_4256141_1_1_0_0_0_3:0:0_0:0:0_521c/1
TGAGCGTGCGCGTCTGAAAGACATCGCCAAACGCTACAAGGTGAAGTGGTCTGTTAATACGCGAAAAATCCAGTGGAATACCTTGCTTGAACGCGTAGACATTATCCCCACCAGTATGGTGGCGACGATCGCTGCAGCAGAAAGCGGTTG
+
233244/522231351115005150125224443/22022245213532232420320232/173342304/2523424523222023108222012041223432121126200203252301/5212220262342223442233244
@Chromosome_4320188_1_0_1_0_0_8:1:0_0:0:0_521d/1
GGCACCAGATTTGTTAACCTGGCGGATCTGAATATCGCAGACTATATGGATAAGGAAGACTTCCTGATCCAGATTATTGCTGGCGAAGAGTTTGGCGATTTCGAAGCGATTTTCCACGAAGGCGCGTGCTCTTCCAGCACCGAGTGGGAA
+
23,132712522320/42232127232157422242221494320004052433243532343545352225934022522312240.42241210534223.1427021223222632252235436314305310322322322/320
@Chromosome_2917949_1_1_0_0_0_3:0:0_0:0:0_521e/1
AGGGTACTCATGTTTGTGGAGCATAACCTGATAAAAAATATCAAGATATTCACACTAGCGTTTACGCTCACCGTGGTACTTATTCAGCTATCCCGTTTTATTTTGCCACTTGCCATTATCCATTCCAGTTCTATCTTTCTGGCGTGGATG
+
52244.3/224310422322342412333222/627125221240242222/204310225222152222223233213030232212143132211331204126202512443.351/22-2226224605730413212213/5248
@Chromosome_2013105_1_0_1_0_0_2:0:0_0:0:0_521f/1
CATTGCCGCTTCGCCTCGTCAACTTCGCTGACTTTCGCTAACGGCAATTCATCCCGATGGTTCATCTCACCCATTCCTTACACAGGCAGTAGATTGTGTGCTGCCAGATCGGCGGCAATATCTCCCAGCCGCAGACGCTGCAATGTTTCG
+
01243320314242225333252541233/75/11221//220234045213003252434523.223222205/043222///01252/44122.241312232221441420222334227312242.4324.12314232232.205
@Chromosome_4776526_1_0_1_0_0_1:0:0_0:0:0_5220/1
TGTGTTCTTATTTTCGTCTCTATCATAGTTGAGTATTTAGTCTCTTACAATCAGATCTCTTTCATTGCTCAACAGGCGATGGCTTCAGACTTTGCATTACGGAATTTTTAAGAAAGGCAGGGCGAAACGAGGAAGAAGCTTTTCGCCCTG
+
2240732223234/3342212223322222143731223/3212025233350330222247443232223.220126562532424226122222222342220222220203202023320116223.62032250242302503212
@Chromosome_522449_1_1_0_0_0_3:0:0_0:0:0_5221/1
GGCCACACACCAGCCAGAAAATCGCCAGTTTTTTACTGAACGACCATAGCAATTCGCTGATGTTGAGCTGCATGGTCAACAGAATCAGGCCAACCGCGAGAAAAATCAGGCACACCGGCAGCGCGCGGATCAGGTCGATAAGGATCGCTT
+
16404416.27222563225222423230212221/52025443331/113332125225143243221421242222125251222302225232035122231313315424762723351331120/33020221/44222032312
@rand_0_0_0_0_1_1_0:0:0_0:0:0_40d/1
GCAAATTTAGGTCTACAACCGCCACCTGGTTGATTGGTTCGATGAGGTCTTACACCGCGGCCAACAGTGCTAGCGATGTGCGTTCCGGATGGCAGGCGTTTTGACAGATCTGGAAGTTATGATCTCACGGGCATTTCTTGTACACCGGAA
+
644333022231343233216543033223442/233222222243141212721522230.24052333503143421202/24.222035151223220043223143.2111321423223326562121-22616126263/4122
@Chromosome_591159_1_0_1_0_0_2:0:0_0:0:0_5223/1
GCTACCTGCGAGCAACAGTTCCATGCTCATTGGGCGACCGACGATATTCGATGCGCCAATCACCACGGCGTTGAGGCCGAAGGTATCAATGTTGTAACGCTCAAGCAGCGTAACGATACCGCGCGGGGTGCAGGGACGCAGACGCGGCGC
+
231332236243322/4324432315542261114011122121343.2225065226102.32/422320434242321042362.34/24643122222222121523.6522235.1401242221213.212164-3020212101
@Chromosome_1739438_1_0_1_0_0_1:0:0_0:0:0_5224/1
ACCGTGGGCGTGGCGTATCAGACGACGGTAGGTGGCATTATGAACACCTCGGTGGCACTGATGCAGTCCTCGCAGATGGGTTTGCATAAATAGTTGAGGGTCGGGCTGGGTTATGACGTCAAAGTCGGAAATAACGTTACCTTCACCGTT
+
4315/1232344552050431302220262/31233521322241823233225233243244052221323483235/23313222.05332203312341441424123254221212563245202221424423042322212022
@Chromosome_1109537_1_0_1_0_0_0:0:0_0:0:0_5225/1
GCCGTGCTCTTCCAGTTGTTCCGGGGCTTCTACACCACGACGCAACATCGCACGCGCCAGCACGGCACCCACAGAAATAAACAGGCCAAGAATAAAACCAAGCACCACATTCAACGCTTTTTTCGGTTTCACTGGCTGCGGCTGAGTGAC
+
325233041222/012-53033221323/454232322224222051402424731311123322222222320222333441022423212440443022215341221.202342244331352121/22243103020302224720
@Chromosome_1969353_1_1_0_0_0_4:0:0_0:0:0_5226/1
GGCCACGCATAAACACCATTTGATCGGCAGAGGGGCAGAATCCGGCATCATTCAATAAATGACGCACTGACGTCCCCAGCCGTGCCCAGACGTTGCCCGGGCGAGCGATTGCTTCGCCAGTCAGGGTTACAACACGCTCGGTAATCGCCT
+
6042422210/221/2132/430222431222425224/222322320253422462421313023331722324202223322046323274611422120.203554242223321323-0222422160245027145244237442
@Chromosome_2355375_1_1_0_0_0_3:0:0_0:0:0_5227/1
TGCACGCGAATAGCTTCTTTTTCAACCGCGCCCATTTTGTGGTTGACTACCACGTCCAGCAGCACCGCAATGTCATTACATTTCAGGGCGTCAATGGCGGCCAGCAGTTGTGCTTTATCACCATATTTAGTAGGGATGCTCCCTTTCTGA
+
/221342321/23412342322123227433320643122262310250301443042632322124220422321/2/24282321411132203422302430332332234543228022242332333123221330233222330
@rand_0_0_0_0_1_1_0:0:0_0:0:0_40e/1
CCCCCCACACGTGTAATACTCCGAGTCGGGTGGTAGGACTGGAAGAGGTACGCCTAGTTTGGTGCTAAGCGTAGTATGTCCGTTGGCCGCAAGCGGCGGTCGGCTAATGTACAACCCAGAATGCCGTGGGTGCAACGAGGCTAGGCGTAG
+
3434326423302220224522213216330025433544320/3412422212225362152.25222134/22/352312524341422222./2132/2222342533253223113214315532241213234502262223222
@Chromosome_4895043_1_0_1_0_0_5:0:0_0:0:0_5229/1
TGAAGAGCGGAGAAGGGAAGATGAGTATGGGCGATGAGGTTGGGTATGGAGCAGGCATCGCCCCTCTCCCCAATGGGGAGAGGGAGAAAACGAGCGCAATATTCAATATTGAGCACAATCGGTTCCCTCGCCTCTCTGGGGAGAGTGTTA
+
12512224050414412322343233414212323435023442221.224.0/241317243222/115251204262105113.220.1322422225013232403125202154335424234342-14/2/26413224012352
@Chromosome_3613348_1_0_1_0_0_4:0:0_0:0:0_522a/1
GAGACGTTGATTTGCTGCGCCGTGTTCGATTGCAGTGAACCAAACCGGGCGTTTGAAGAAGTATCCGAGCCGGTAAGGAATACCCCCAGCCAGCCGAGGAACGGTGAGAAAAACGGGAACATCACGTCTGTACCTGCCAGTACCAGCGCC
+
4633360325125324/2221251420240502154432/10203134352212/253/3522343212.52642310/4212311322232132/2225124332555222224334232141,/152362303324133346254522
@Chromosome_1315488_1_0_1_0_0_4:0:0_0:0:0_522b/1
GCCGCGCAGGACGCCTTGCAACCCACTGACAACACGTTCTTGATCCTCCATGGCATGAAAAACGCCATTGATATGAGGCCAGTTTTCAATGTCGCGGTACGGGTAATCTTCTGGCGTATTTAGCAACAATATTTTGATATTGTTGTTTTT
+
23224335234251122//3123624222315423511242454211212321042313224424340336333022333121.2223132214232022421202521412235120521261103453.2221021262132722212
@Chromosome_1712298_1_0_1_0_0_2:0:0_0:0:0_522c/1
TTGAGTGGAAAAATGCCACTGAAACGCAATGGCTTAAAGATTCTCCCTCACAGCCATTGCAACAGTCACTGAAATACCTTGAGCGGGCTTACAAAAACTTCTTCCGGAACCGGGCTGCTTTTCCCCGATTCAAAAAGCGGGGACAGAATG
+
3414405233223402621/2446123621321532422413311327/23242252038320324233522124121335422223023422123450013212312230212232317.032241222222222552403//362231
@Chromosome_3336404_1_1_0_0_0_3:0:0_0:0:0_522d/1
GCAGAACTACACCCCTTGATGAACTGCGGTAATCCGGGTGAACTGCCACACAGGCCATTTCCCCAATCTTCTCTTCCGGGAACGGATAGAGCGCGGCGCAGGCACTACTCGTGTTATCGCGCTGAATAATGGTGAATTTGTCGATTTCCA
+
22235203152252.2/224651415522354242243/1213742215122241333002160221/643/132111231232111231553123341214.33220612232032042443252522223220122/2132.152332
@rand_0_0_0_0_1_1_0:0:0_0:0:0_40f/1
AGCGTATTGGTTATAGTTACAGTTGTCTAACGTTGGGTGTGTGACTGCGATGTCTCAACGACCGCACAGAAAGCGCATGACGGACCCATACCATCTGTTTCTATTCAATTGGTTCGTTAGGCGCTTAACTTCAATATGGGGCAAGAGCTA
+
152222173243252222232222416223222222421322032221324236532514241.41264212212421122522223222403541/1/4../254212/634362446100123023130222/424134021222632
@Chromosome_708077_1_1_0_0_0_7:0:0_0:0:0_522f/1
GACTCGGAAGCGGCAGAAATTGTCTTCCAGTCAGGGATCCCGGTGGTGATGGCCGGTCTGGATGTTACTCCCAATGCACAAATCCCCGTTGAAGACACTGAGCGTTTCCCCGCTATTGGCAGCCCTGTTTCAACCATTGTTGCCGAACTG
+
3311325242222722233621142116323642241.45455316024223233322342222320324221332622433224225255201322252123121573242223122233/4261410224222233232323222334
@Chromosome_1670324_1_0_1_0_0_1:0:0_0:0:0_5230/1
CATCTGTCCGGTCGCCGCTGACCCCGTGAAAGTCACCACATCCTGGCTGTACAGATGATCCAACAAGTCGCCAGCACTACCGCAGATCAGACTAATTGCGCCTTCGGGAACAAGACCACTATCGACAATTGATTTCACCATCGCCTGAGT
+
4133112202/2/40531422.333022152411164/242064462221/521240025152331054254600145422420323423/22443402303224203213352532/32223204343225412234422300123022
@Chromosome_1636226_1_1_0_0_0_3:0:0_0:0:0_5231/1
TGCTTGCTCCATGAGGATTTTTTCTGCCGCGATGTAATCGGCATTACGCGCTTTAACGGTATTTTCCGTCGATGCCTGGGCCAGAACTTTGTCTGATGCCGGATTGTTAAAGCGTGAAATATTTCCTGAATGCGTTGACGTTAATAATGT
+
2233422442222224211258612.224223252224245215322603304022342421445424032/331321222212/32222/44.22234/35426325.42121213232506522275222.433251524302223.5
@Chromosome_3396974_1_1_0_0_0_1:1:0_0:0:0_5232/1
TATCCTTTTACTTCGTTTTCTCGCAATCCTGAAGTGTATTTACAATCATCTGATACCCCGTGCAGCGACAAAGATTTCCCGCCAGTCCGCGACGAACTTCCGTAATGGTTAATGGCTTCTCGCGTGGTTTCGCCAGCATTGCCGTGGTAG
+
33132402153522222/423504225023232231224/242332432213331121322041242232235332/212356/444332223354522206/402/321524444214327222332401032632432225123/223
@Chromosome_1666059_1_1_0_0_0_4:0:0_0:0:0_5233/1
AAGCCATATTCCGTGTCGTTTGCCAGTTGTAACGCCTCTTCTCCATCCGCTACTCGCACCAGGTTCACCACCAGACCAAACACCTCTTCACGAGTTAAACGCAATTTAGCATCGGGATTTACCTCCAGCGTTGGCGCACCATAATACCCC
+
31122027232202214423043122524143223352334142256414244243375231526020313320121234313322526432212223/512243144232334232143222222141222744210035461321322
@Chromosome_2827634_1_0_1_0_0_2:0:0_0:0:0_5234/1
CCAGACGGTCGCGGAACGCCCGTCCCCACTCAGTCTTACTGGTGGCTACCATTGCGGGCATATACAACGCCCTGCGAGGCGACACATGGCCGGCCTTACTCATCCGGCTCGCCCCTCTCACACTGCTACCTGATTCATAACGCCGTGGTG
+
2422/02231/4423205412222254450/42421.3132428220/5217.412112/333301223/26113253262255324221452112221232722323245322340221324323423334112247432645402332
@Chromosome_420993_1_0_1_0_0_5:0:0_0:0:0_5235/1
GCCCGGAGCGCTGCCGGAAATCCTCACCGGCTTACGCATTGGTCTGGGGGTGGGCTGGTCTACGCTGGTAGCGGCGGAGCTGATTGCGGCGACGCGCGGTTTAGGATTTATGGTTCAGTCAGCGGGTGAATTTCTCGCTACTGACGTGGT
+
1.1324/4422461034330/64321213102231/342312355423315132353133424223224333232-23352233535323501031432201032620223523252121213211.14333524204322542350212
@Chromosome_5081108_1_0_1_0_0_1:0:0_0:0:0_5236/1
GTCACCGCCGACAACATCCTCGAAGGCAAGTTGATTGGTGACTGGCTGGTAAAAGAATTGAATGGCAAACCATGCAACGTGGTGGAGCTGCAGGGCACCGTTGGGGCCAGCGTCGCCATTGACCGTAAGAAAGGCTTTGCCGAAGCCATT
+
22243222242203222242.435554223342212441221/11453664221112122/030625422140115232241324053133442223023323/533153241211212/250322226250340422226042301223
@rand_0_0_0_0_1_1_0:0:0_0:0:0_410/1
CTGTTGAGATAAGCAGGCTCAGTACAGCCTTTGGGAGTCAGTTCGTGTCTACGCAGACGATTAGCACACATGGCCAGAAGGGAAGCACAGTAACTCACGTACGCGCATCAAGTACGCCCCCCTACGATGTCATCACCAATACCCGTATGG
+
226320303123452034212513231024/2212613.51263231221122142533252515322323423201223134202130432523222223522233310452424732642276612206523334332212/323225
@Chromosome_3497791_1_1_0_0_0_0:0:0_0:0:0_5238/1
GGAATGAAATGGAGTTTTTCAAAAAGACGGCACTTGCCGCACTGGTTATGGGTTTTAGTGGTGCAGCATTGGCATTACCCAATATCACCATTTTAGCAACCGGCGGGACCATTGCCGGTGGTGGTGACTCCGCAACCAAATCTAACTACA
+
222434231133322.22320223144/3253237521223324652313224432342113244435210/2221211342244323124214220125//4336.344212426/432244323321200202222253334236255
@Chromosome_2326338_1_1_0_0_0_3:0:0_0:0:0_5239/1
TTCCGGACTCCACTGGCGACTGCGGTTACGGGCGGCGATCGCATTTCTAATAGTGAAAGCCCAATTCCCGGCGGTGGTGATGATTACACCCAAAGCCAGGGGGAAGTGAATAAGCAGCCGATCATGGAAGAGCTGAAAAAACGCATGGGG
+
22322224233202052205120252422142320322121331/55231435.114211131333.3251225662255243025201252232223044/454247122203222224211443523422413223021023231530
@rand_0_0_0_0_1_1_0:0:0_0:0:0_411/1
ACGCTTTAGTGCTTCAATGGAACCATATGGGATAGGCCCCAATGCGCGGTACGCATGTCATAAGCATCACATCGAGAAGATAGCGTTGTGTACGCAAAGGGAGCCCATACTCTCCTTATAACATACAACGGCCGACATTGCAAGTCCCAG
+
414/24/2412222242/341043244202022324224322454332.4/223112234312232.41202.23542221234625206421242414234/351312214/.22322242441/436342225242315332313222
@Chromosome_5145599_1_1_0_0_0_3:0:0_0:0:0_523b/1
GGTTCTCAGTTGGCTGATGAAACTCACCAGATACTCGAGAAGACAAATATACCTACCATTAACGTTGTCGCTTCCCCTTTCAGTCCGGCTCAAATTACCATCGAAACAGCATTTTTTGAAGCATCACATAAACTGACCGAACATCTGCTG
+
3222223.463121/3444540322200241247202354/34232522/34141.2214132322622/1/222442514212550144033123254242253531045501252452072224221221223325221042035548
@Chromosome_4977659_1_1_0_0_0_3:0:0_0:0:0_523c/1
ACTGGGTCTTCATCTTTTCCGCAACCAGCTTTCCCGCGATTTCAACAGCGGTTTCGTTTTTCGCTGACACCATGGAGGGAGTGGTTTAAAGAGCAACGAGAAAGTGGTAATTATAACGCCAGCCGGATATGGCGGGAAATGGTGGCCCGG
+
1323202222122240340451313221224453120053324222/2442231221344344242506264231452132412145425345231535114253122122332532226223422433222223532233221552024
@Chromosome_4652189_1_0_1_0_0_2:0:0_0:0:0_523d/1
TTTAGGTAATGTGATTGTCGATATCGACTTTAACCGTGTGCTGGGAGCCTGGAGCGATTTAACGCGTATTCCGCTGGCATCGCTTAAGACGAGTTTTCATATGGGGGAGGCGTTTCATCAGCATGAGCGGGGGGAAATTAGCGACGAAGC
+
442224052342620241232377323160243242425114525042253213/2713223211/2143//1./2246512312434232617.164141112/42431012516053220302/333234443221221041414/22
@Chromosome_3256626_1_1_0_0_0_2:0:0_0:0:0_523e/1
ATCCGGCATTTACAGGTGCCGACAGCCGCGAGCTGCTACGCGAAGCCTGGCGTCGTATTCAGGCGAAGGGTTATACCCTGGGCAACGTCGATGTCACTACCATCGCTCAGGCACCGAAGATGTTGCCGCACATTCCACAAATGCGCGTGT
+
23142420122222/32332122255320320633403442210266421/0313782222333026524222/121215210444.225240244244155222322322221133333/47422225052133243122055347020
@Chromosome_3314750_1_1_0_0_0_2:0:0_0:0:0_523f/1
AGACAGTACGAAGCGAGTCAGGCCGCGGTGAGCCAAAAACGTCATCGGGAACGCAAGGATAGCCATGATGATCAGCGGGATCATACCGCCAACACCGGCGTTGATTGGCAGGAACAGCACGCCCGCGCCGATTGCCGTGTCGTAAAGGCC
+
31261322283121223124142224201512231321621/642.424.32422224422736222211133004476021234123/2222504620422012233233014422.24223222222334342223333313112431
@Chromosome_579854_1_0_1_0_0_4:0:0_0:0:0_5240/1
GCCAGTGGGTTTGTACCGTAGTAAATTTCCGCGCCGCCAAGCGGCACCACCATTGGATCGGACTGGCACATCGAAATGCCAATTAATCCGCCGCGGGCTGCCTGCTGCACAAAATAAGAGATTGCGCCGCTGTGACACATCCGGCTGATT
+
5253220321420212243043366530245241254222143422/230342023444224511253/323232221120222134212221532142122/22132233523440142023424/43221213323232/41442563
@Chromosome_1091236_1_1_0_0_0_3:0:0_0:0:0_5241/1
ACCACTTTTTCGTCCGGCAGCACAAATTCCAGCTCGCCCCATACCAGACCGCGCTTACAGAGAATCGCCAGTAATTGATCGAAAGGAATAAGGTATTCGTGGCGATCGCCGGAGACTTTAATCCCGGCATTGAGGATCACCGCCCGATCG
+
463023223341122250343443216563203222434410222221110212141241212322322533642411222/2/2342222/502223142230.7221112.2224223215221323014432202434435234804
@Chromosome_1775719_1_1_0_0_0_5:0:0_0:0:0_5242/1
AAAAGTTTTGTCGATCGTTGTCTGACGGAAAATCGCATCCTGGCCTTACTTGAGGCCATTACCAGCATTGGGCAAAGCCTCAATTTAACCTTCGTGGAGGAAGGGGTCGAAACCAAAGAGCAATTTGAGATGCCACGTAAGATCCACTGT
+
125122343222552023/20.32422022132453423255253037224/23230425122122223422431/2302214113/23143352433213152235102320.2125232232262236534342325132333//223
@Chromosome_3004606_1_1_0_0_0_3:0:0_0:0:0_5243/1
TGCTCCTCTTCGACCTGTGCAAGCCAATCTTCGTATTCCGTCAGTGGGGAGCGGAAGGCGACATTCAGACAATCAAACACGCCAACGTGATGGCCGATAGCCAGCGAGTAATACATTACCTGAGAGCTGTGTTCCGGCATCTCGTCGCTA
+
54130/21352202222/34-22215021434221612432244432.3442404212/032230221443133242141122235453222342232134521331205230355223520325/332120021663242132212221
@Chromosome_2133209_1_1_0_0_0_1:0:0_0:0:0_5244/1
AAAACCTTTTGAGCGGTAATCAAACCATGAGAAACGATCTGCTCTTTGTGGATTCGCATGGCGGAAGGTATCGACCAACCCCCAGCTCATCAGCCTGTCCATCCATTCGCGCTCTTCCGGCAGGAAAGAGCATTTACCGGTACGCAGCCA
+
21222425333433244222302442320530.20330222433255325/./256231622262302121224/23453223/122334222282141302412221122402225352413222303424/41235231281442/52
@Chromosome_2883019_1_0_1_0_0_8:0:0_0:0:0_5245/1
CAACGACTTGTGGCTGACGGTTAGATGGTGTGTTCATTAATAAAGCCGTATTCGCTTTATAAGCCTGGAAAGCGGCATTCAATGCCGCTTTGCTACTTATTAACGTATCGTTGGTATGCTCCAGCGTTTCTTTTGAAATATCCCCCTGCT
+
24052151611132222171341822233232332512354222133422042436563262412224323233645232122352225124412220424234522212223332622/21012.234333226232323141223123
@Chromosome_2730863_1_1_0_0_0_5:0:0_0:0:0_5246/1
CCGCGTGGTAAAAACGCTTCACATCTTGCAGGCGCGTTTCACGCGGGTAGTTCGAGAACAGGCACGCGGCAACCAGAATATATAGGAACTGGGCGCTTTCGTAGATTTCGCCGGTCACGCGGTTGAGTACCAGATATTTGCCTTCCAGCT
+
3030.012263412623505330232.222141220121/22224154335222243210512322332/52152423404234423215140324/2253242241.5311124232231442122242432.2153222222261123
@Chromosome_2756922_1_1_0_0_0_5:1:0_0:0:0_5247/1
TGCCAGTGCCGAAGGGGTGTTATCGGTGATTCCGTTTGGCGATCACGATGACTGGTTGCTCTCTTTACCGCTGTTTCACGTCTCCGGTCAGGGAATTATGTGGCGCTGGGTATACGCTGCTGCGCGGATGACGGTGCGTCCAAAACAGCC
+
4212223153422432224132/2803225210153333233215562234132312223/2346323323332122203111232/322434222226212/533111232.0/333422320334312344360/2151/03413232
@Chromosome_3112787_1_0_1_0_0_4:0:0_0:0:0_5248/1
AAACAGTCTGGGTTTACTGGCTCCCGGGCAAGGTCTGAATGCCAGCTTTTCGCCTGTGCCGATTAAACGCGGCAAGCTGGCGTCTATTTCACAATCGGCTGCCGTCTCCAACACCATCCTCCACTGGGCGCAACAGCGTGAGATGGGCTT
+
23124/253111107022235302211212423222625031254122276521/324214204520225231240222/2201342242022122625225212210632215122222122422352430515223343/42333202
@Chromosome_2705305_1_0_1_0_0_4:0:0_0:0:0_5249/1
ACTGGCCGTGACCGGTCAGCTGGTCAGTAACCTGAGTTTCACCTTTGAAGCCAAGACGCATGTAGGTCTGGTCGCCATCTACATCTCTGGTGTCAGAGAAATAGTGCAGGCCGTCTACTTTACCGTACAGATCCAATTTGTTGCCGTCTT
+
324/223/341140/234/02342321332232/2220054151335533/152373323202134223611242221.2342222445252222252248352222/10211033422323314.232645422622232242413672
@Chromosome_1869363_1_1_0_0_0_4:0:0_0:0:0_524a/1
GGTATCCTGGGGGCATTCAGCCCGATTGGCAGTGAGACGTCGGAAACGGTGTCCGGGGCATTGCTGAAAAATGCAGCACCGACGTTTCTGCGTCCGTTCGCGAATCTTGCCATGAACGAAAACTTCATGGGGGCGCAGATTTACCAGGAG
+
3226361671/21452242224224524220725042033142414/00245232301242201442231523224042240222322222521331224216350232324322253231224321221/3232254322422244022
@Chromosome_803426_1_1_0_0_0_1:0:0_0:0:0_524b/1
GATAATAATGCTCGTCGCTTGTTGTATGCTTTCGGCGTGACTGCCGGGTTAATGCTGGTAGAAGTCGTTGGTGGTTTTCTTTCTGGTTCTCTGGCATTGCTGGCCGATGCGGGTCATATGTTGACCGATACTGCCGCCCTGCTTTTCGCC
+
221233213274421100252424004132313352252444223251252//3226114142313/125424542212202421235424032023206024212232306132344555023322252224246/0214232212444
@Chromosome_833650_1_1_0_0_0_8:0:0_0:0:0_524c/1
TAGCCATGAAGCTATCCTGCTCAAGCACGTAACCGCGATATTCCACCGGTAGTACCGCCAGAATTGACGGGGTCAGTTCACGCAAGTTATTTCGGTATTTTTCAGAATCGAATTTGTTTTAGAGGAAGCGGACCAGCTTCTGGCGTGCAC
+
25621120237210622221131133332322/7349422010212022/41464244523232546012222303622173222132022/43342311452222125225/5311023422136222133231033221422525331
@Chromosome_5231225_1_0_1_0_0_3:0:1_0:0:0_524d/1
AGGTAACCAGGAAGCCAGGCCAGATACAGCCACGCAGTGTAGTTGATACCAATAATCCGAGCATCATTCCCCACATTGTGCGGTTAAGGAACAGGCTGCGCCATTCGGCAAAACTGAGCGGATCTCGGCGGGCATTGACGCTACCTGCAT
+
253421325/21063513124422112322133132021134233222301371220323243231212324/1251123516422452322172222545311512232/22332/41230.352231022,13722453623423454
@Chromosome_322448_1_0_1_0_0_0:0:0_0:0:0_524e/1
CAGGACGACGGGGGCAGGCATGAATCCTCCTCCTGATGGAGACGTACAGAGGCGACTTCTGCCAGCACGGAGAGTGCCAGAGTATGCGCATCCCGGGCTTTGGGGAATATCCCGACGGGTGCCCGGATTTGCGTTGTTTCCTCCCTGGAC
+
222122232434/22233223312514142322143405020363244415133224541343453314011212223402216033.6.2221235100224304/32322272142/.423253121323043222114572212422
@Chromosome_1929571_1_1_0_0_0_5:0:0_0:0:0_524f/1
TATCAGCGCATGGACGATGCCAGAGGTCTTGTTTGGTGCCTCACGCGGGGCGCGCGAGGTGATTCACGTGGTTATCGATCACAACGTGGGGGCGGGCGTCACTACCGATGGTCATCTGCTACACGCAGGCAGCAGTAGTCTCGTGGAAAT
+
21520224222,44241333322213131323432432342213222241203124721402/3533212.13212222325323212312332723222212/33532222023190224/243444221651/335122202332335
@Chromosome_4098777_1_1_0_0_0_2:0:0_0:0:0_5250/1
CGCTGTATTACCGGGCTATGTCCATGATGTGATGGGCTTTAGCGCTTTCTGGGCAGGATTGGTTATCAACCTGCAATATTTCGCCACCTTGCTGAGCCGTCCTCATGCCGGACGTTACGCCGATTTGCTGGGCCCCAAAAAGATTGTGGT
+
24540421322320225/302352212321133114332265212133/526326524122322222212333333341/224701323352525/225225434022325052254312255222423324320222102225051421
@Chromosome_3790875_1_1_0_0_0_1:0:0_0:0:0_5251/1
ATGTATTTATTACGGTTTAGTCATCTCCTTTTCCATTAAGGCACTCCCCGATATTAATCGGGAAGTACATTGGGATAAATCATAAAAAACTAATGATTATGCTGAAATTCGATTCGCTGAACCACAGACATTAATTTTATTTCTGACAAC
+
2422426232/2542263221144222222303343232432332331121233222072602123412022330230/302235520332322222125552/242333394240251.7502313411211311/2001/42472220
@Chromosome_3910118_1_0_1_0_0_5:0:0_0:0:0_5252/1
ATTCGGGCAGTTAAGCAGAAAGTTTCCAATCCGGTTATCGCGAATGGCGACGTTACTGACCCGCTTAAAGCCAGAGCTGTGCTCGACTATACGGGGGCGGACGCCCTGATGATAGGCCGCGCAGCTCAGGGAAGACCCTGGCTCTTTCGG
+
2432442251056336433223816263243242212323244352241231.4252423223432533144441222323.0445300345043333102122122214322133525622233211202422420522/222440205
@Chromosome_341346_1_1_0_0_0_3:0:0_0:0:0_5253/1
CTAATAGCGTTGCCATGCGCATCTTTCGCCACCAGCGTCACGGTTGTACTTTCGCCGGCTTTTACGTGATCTTCTGCGACAGAGACTTGCGACTGGTTTGAAGATAACGCATCAGCCACCACGGTTACTTTTGCCGCATTTGCTGGCGCA
+
553232222223232445522233524231042124415201281222542230412221522333412062315412224252222332243221421234122035222232513135402/12542232223142122044333.14
@Chromosome_3438725_1_0_1_0_0_2:0:0_0:0:0_5254/1
CCACCAGTCACAAGTGCTATAGCCATTTGTTTTTCCGAGAAAAATTCATTCGTTGACGTATCTTTGAGATTGCTAACAAACTGGCTCAATCTTCAATGTTGGCACGCTTTTCCCCCTCGCCCTTTCAGGGAGAGGGCCGGGGTGAGGCTA
+
2424213425342545153310545215240742315234/2223/2/42252362240224222425322223215313235130003303442352122243/523202233144515304132126322132321022051045/31
@Chromosome_1605223_1_0_1_0_0_2:0:0_0:0:0_5255/1
ATCGTTTTCGCCGATTGTCCGGATCTGCAAAAAGCGGCAAGCGCCACCGCCGCAGGCATCTTCTACAACCAGGGCCAGGTGTGCATCGCCGGAACGCGTTTGTTACTGGATGAGAGCATCGCCGATGAATTCTTAGCCCTGTTAGAACAG
+
4421312314562211321114322.4212227043532211/1/272213223354255334252446225223650235141202243221113125241231215254203213722132046231442452210643206240112
@rand_0_0_0_0_1_1_0:0:0_0:0:0_412/1
CAACACGCCTGGCAGAATTAGGCGTAGTAGCAATGGGAGTTAGCTATTTAACCGTTGGCGATAGTGCGCCCGAGTACGAAAACAACTCGGGATCCTAACACGGTCGTGATGCTGTTGGGCGTTAATTTTCTGACGTATAATGACTTGACT
+
62217531252022232220232.424501220-62321234343.232224203/223212311324324132/142521222621545031212211334252431510-215212131411122203432/1015552324354300
@Chromosome_1546047_1_1_0_0_0_3:0:0_0:0:0_5257/1
GCATTCAGCCCGGCAGGCGCTCGCTGAGAATAGCCATCACCAAAGCGCACCTTTCTTACATAAGGGACCGCAGCCACATCCATACCGGGTTTCACTTTCCAGCTGAAGGTCTTCATCGTCCACCTCCGGAGAACAGGCCACCATCACGCA
+
0333022333324120414252222352335212231221/4215921242323122423025542211/1224320220202122123112272/62221452.221040224244424232-20333130012213224/11721922
@rand_0_0_0_0_1_1_0:0:0_0:0:0_413/1
CCTATACTAGGCCCCCACGCGGCACGGCCGACAAAGAGTAAGTCCAGTCTAACATGTCCTACCTCAGCTTATCTCATAATAGGTCTACGGGGATTACAAGATTACCCGTCGGCCCGTTATCCGTTGGCCATCAGAAGTACCCTGCGTAAC
+
02032422432223422401421226344333422512/3144141153114830212221445332302221320/020325241132320222032,141212273323/223221112115203002423232441/1533222362
@Chromosome_802300_1_0_1_0_0_1:0:0_0:0:0_5259/1
CGGTTTGCGTTGTTTCGATTGGTCTGATGACGGTATTTATCAATCCGGTGTTTGCATTTTTGACCCGCGTGGCAGTCATGATCATGCAAGCATTAGGATTACAGGTTGTGATGCCTGAACTGCAACCGGACACTTTCCCGTTCTGGGATT
+
32713/5.34232024/24242/41.33124074032224432524365252252222322212-422524341413222122044142332123212022-2132345143424432213154220303422/083221424314242.
@Chromosome_2649273_1_1_0_0_0_3:1:0_0:0:0_525a/1
GTTCAACATCTTTGCTGACCCGGAATCAGCCCGCGTGGTGTTCACCTCTGGCGTTCAATTAGTGATGATGGGCCTCGATCTCACCAACCCGACCGTTGGCACCCCGGACGTGATTGCTCGGATGGAAAGGGCAGGCGGCCCTGCCGGAGA
+
54202265334222622623202/4242362.43242333232.2415232453141220122121432332825/0/4312214433423431262/624323643226.223323021122222015741235511142241320242
@Chromosome_3282665_1_1_0_0_0_1:0:0_0:0:0_525b/1
TTTTGCCTGCGGAAAGTTATCCTACTGACATTCGCTCGCTGGGCGTCGGTTTTGCCACCGCCATGAGTCGACTTGGCGCGGCGGTAAGTACTGGCCTGCTGCCGTGGGTGCTGGCGCAGTGGGGAATGCAAGTCACCTTATTGCTCCTGG
+
133123544662.22242322421423+35.0412162403725132/2/53322125/22322432334502232222212250032303226612022424264334222.1.22142422213025167/12315622121340333
@Chromosome_1130184_1_0_1_0_0_3:0:0_0:0:0_525c/1
TAATAATGATACAGAAACTTATTCAGGGGTTTCAGCAGGTATTACATATACTATACAATATGTTCGAGATATTGATATTGTTAGAGTGTCCTTGCCGGGCAGAGATTCAGAGTCTATCACAGATTTTAAAGGTTATTATTGGTATGGCTT
+
444822243201432241204142421522501720402223320344342732552220032/1223120552423221360204105352246210.32201/35623225413232412224123422522523/.25132143422
@Chromosome_4902629_1_1_0_0_0_2:0:0_0:0:0_525d/1
GTCTTGAAATTCCGAATATGTCGCCGCTGCTGTGCGTGCCCACCCTTAACCACCGTGACGGTGAAAGCAGCCCGGCGGAGTACTCCGTCAGCCTGACGCGCGCCGACATGATTGAATTCACTATGGAGCACTGAATGCACGCAGATACCC
+
223432321334243742423/2221/2125122331022203233221/30321221524241423422306431/2313622252231123.2232222234532/2032.41401432122323220/23214/2322142214212
@Chromosome_1178931_1_1_0_0_0_0:0:0_0:0:0_525e/1
GTACTGTCAATCTCAATACCCGGATTCAGTGCATATGAGGCACCACCCGATGTTCGACGCCGGGCGAGTTTAAGACCAACCAGTTCCTCACGGGTCACAAATGCGTGGCGTCCGTCACCACGCTGCCCGGTGCCAATTTCCATGTTCTCC
+
2621325221732322453240/1324200245233162222/54253121/2225251131320423353124125224432160353234/322311314622/152531332452532442516144212224.0531221322552
@Chromosome_4174209_1_0_1_0_0_5:0:0_0:0:0_525f/1
CGAAATTGAAGCCAGCAAAGCCATCGGCGACCCGTGGGTTGTCTCCTCTGGCTTGAAGGCTGGCGATCGGGTGATCGTTTCCGGTTTGCAACGCATTCGTCCGGGTATCAAAGCACTAGCAATTTCCTCCAGCCAGGAAGACGCCAGCAC
+
50021025222/5212/1242204242212231254122164251211231532235252223244423252222116/421332242324141312212022204/5474232032021122223210121153125022.23332642
@Chromosome_2832865_1_0_1_0_0_5:0:0_0:0:0_5260/1
TGATGTTGTCGTTCGTCTGCTCCTCGCGATCCCAGTAGGTATGGCGGGTATAGTTGAGATAAACCGAAACACCGGGATAGCGGAAGTTCTGGTTATAAGTGGCGGTGTACATCTCTTTGTCGTTGCCCGTGCGTACCATTCCGCTGTCAC
+
4824732333221223312226211223412522122113035423420443223233331/222122.222232143521327314222222421/02405202244244202230421333034223023320055236523226225
@Chromosome_2987997_1_1_0_0_0_1:0:0_0:0:0_5261/1
GCTGAACTGACTGCGTTTCACACATTAACAGCGCAAATTAAACGTGAAGGGATCCGCCGCTTGCTGGTGTTGAGCGGGGAAGAGGGTTGGTGTTTTGATCATGCGCTTAAGTTGCGTGATGCCTTACCTGGCGACTGGCTGTGGATTTCG
+
40112242212221442/024/2432/30.2321444312231322243403011212122342224252232404343142324414558322-143/20242202822404302232242113222220-353241722332/522.2
@Chromosome_4736516_1_0_1_0_0_2:0:0_0:0:0_5262/1
GCTTTTCGTCGTCTTTTATAAAGCCACATAAAAGCGGTGACGACAAATGCTGCGAAATCGCTTCAGCAAACGAATAAATAGCAGGAATTTACGTCATTAAATTCACGACGCTTTAAATAAGCGTAACTTATGGAAATGTTAAAAAATCGC
+
4322252021212752345127515144342454233425/1146.2420031324/12234302365324242222321/13031331022442425221333221503231/421312302422531042230-3426222.141553
@Chromosome_3158186_1_1_0_0_0_3:1:0_0:0:0_5263/1
GGATCAACAACGGGTCGTTTTTCACTCAATTTTATCCCTGCGGGCATCAAACCCGGTGCGCTGTCTAGCATGTTACGGACGCTTTTTTTCTGTCCCTGCTTAACCACTGTGCTTTCAGCATCTGCATCACAGTTAATATGCTCTTTTCCA
+
05424223222.12436313445124152523553112/23352222225223/3503262323202240124253231322323/3,0125204132/342533353022/326242453351124134.13322026213/3313/23
@Chromosome_3585886_1_0_1_0_0_1:0:0_0:0:0_5264/1
TGGCGGACTGTTCACTGCCAGAGGGGGCTCGCTGGCGGGCACCACCACGCTGAATAACGGTGCCACGCTTACCCTTTCCGGGAAAACGGTGAATCACGATACCCTGACCATCCGTGAAGGTGATGCACTCCTGCAGGGAGGCGCTCTTAC
+
0342542114222433622313032425445232/5/121232212050214221322/143/0023233223140312321222442332125222023153122423121042014512230233122262222.21543212/4421
@Chromosome_1056386_1_1_0_0_0_5:0:0_0:0:0_5265/1
CTTTGCTGGCGGTTATCAGTGAAATGGTACATCCCTATCGCTCACCGCAGCCCGACGTTGCGCAAGCCCTCGACACGCTGGAAAGCAAATTCGTCGACTTCTCGGCGTTAACCGCCGATCTTGAGATGTCGCGCTTCCATCTGATGGATT
+
531222122133144133223212332724221534022503552211242/20234/5112240333730/231414223033322312122225221/230.3341022/50121550022022442233/011304283/2214322
@Chromosome_3103150_1_0_1_0_0_2:0:0_0:0:0_5266/1
AGCACGATCCTGTGTGCAATGGTTAATTGACCAAGGGGTTTTGTTTGATACCCACGTTCAACCGAATGGCGAAGAAAGCTACCATCTGACCCGTGAAGGTGGACATAGTCACCGTCGTATTCTTCATGCCGCCGACGCCATCGGTAGAGA
+
51233232232210211//0221462.326022222212242422125204306202224342222264013402321/212233132321/212421215135335235223242315023382.570223328340243334022115
@Chromosome_2803915_1_0_1_0_0_2:0:0_0:0:0_5267/1
CCCCGAAAGCCGATTTTGCGAGAGCTTACCGCCAGCGCCAATTAAACCGACGATTACAGCGAGCACTGCAGAGCTGATAGCCAGCTCCAGCGTGACGAGCGCACCCTGTAAAATAACACCTGAAAACCCATACAACATGCTGCCTGTCCT
+
32542321121223442454223321245334252415225433243112124232032330221202244332024272232332212335213122412.31243214322230221555324/0335/2122342311220412122
@Chromosome_4628915_1_1_0_0_0_2:0:0_0:0:0_5268/1
CGTTGCCCGGTGGATATCGTTTCCTTCCGCGAATGCGGTCAGCAAGCCTTTGTCACGCGAGAGATGCGCCATAATGCGCAGTTCAATCTGCGAGTAGTCCGCTGAGACAATCACATAATCCTCTGGCGCAATAAACGCCTGGCGGATAAG
+
/35042220226432231422420/350.122242524622351244752104224312232045123151225230322250245211302334333121122223232320433222531312024521249/332222433140221
@Chromosome_1137460_1_1_0_0_0_4:0:0_0:0:0_5269/1
CGCTACAGGATATTTCAAGATTGTCAGATCGAAATTGCCGAAAAGGCTTCTCGTTTAGCCTGTAACTTCCCCTACCATCCCCGACATCCCGTCGGGGTTTTCATATTTGGAGACAAAAATTTGAAACAGATCGCTTTCTACAGGCATTCT
+
12171123221701135621321323311352323022204424324322333024/54210054502243334/45/2115622122414-.323000212332270253241233/3416122332220225214.224222622234
@Chromosome_340106_1_0_1_0_0_2:0:0_0:0:0_526a/1
AATCTGAAGTGATCCGTATTGCTCTGCCTGAGCGTATTGAAGGCAAGGGCGTTCAGATACTTTCCCTCGGGCTTGTGGTCAGCAAAGCAACTCACGGACTGAAAAATGTGCAGTGGGAAGCGCCGTCATTACTGGCTGAAGGTGGCAAAA
+
222422204322452327-221521224/22121012125232.414212026112223/2623041322222232210220435122232032512224224/1022142111332334/0122261142/223251532322322425
@Chromosome_3134197_1_1_0_0_0_3:1:0_0:0:0_526b/1
GGCCTCCCCACCATCTTCGCTTGAAATGCATCGATATTTTTTCAGAATGCTCATTAAAATATCATTTTTTCATGCGATCGTCATCTATGTGAGAAATAAAACACAATGAGTAAAATCTTATGTTTAATTTATTTGTGGGGTTTTAATTAA
+
3/2423343112225552332212223222122232525.35221332022344320111511524212222230111236322252324/252244322242221241522245051142/2335262/32242223133112262122
@Chromosome_1438536_1_0_1_0_0_5:0:0_0:0:0_526c/1
GTGACACCAGAACCACAAAGAAGGAGTCATTCAAGAACAGACGTGCATTCTCCAGCCCCGCCATCATCGGGAACACGGACAGGATGATTGGCACCGCGCCGCGTAATCCTACCCAGCTGATAAACACGCGCTCACGCAGATTGAAACCGC
+
.205231/243251645403233223423202032133/42053401532412303235-324422112531/2134213212322222/431303421423521.2501525242254322/242246232582124122213324424
@Chromosome_2223463_1_0_1_0_0_4:0:0_0:0:0_526d/1
CCGGTGAAAGATCGCGAAGCCGGACAAATTCGTCAGGAGGCTGCAAGTGTTGGCTCAAACTCGGATGGAAACCTGCGACTCTGGCAACGCGACAAAGAACTGTGGTTGTTCCCGGTGGGCATTCAAGCCCTGATCGGTAAAGTCCGATTT
+
232123243342/2530324233352032272520512352/52413632322203523523254422322242311115.4242413243220225.2204414323052/4242425/220250232322343143/72326111222
@Chromosome_4306765_1_1_0_0_0_1:0:0_0:0:0_526e/1
AGTACGGTGTCGGCACCGAGCGCAATCATACGCAAGACATCAAGCCCGTTACGAATTCCACTATCCGCCAGAATGGCGATATCACCTTTCACCGCATCTGCAATAGCGGGCAACGCACGAGCGGAAGAGAGTACACCGTCCAGCTGGCGG
+
42352234324242233/16134262142411544224252227221223/30222323212343445104273113422225228625102452.3122102/625622302431122035141223363052360122223/252242
@Chromosome_2530968_1_0_1_0_0_2:0:0_0:0:0_526f/1
CACTATAAATCGGCGTGGCGAAGAAAGTGTAAACCACAGCACAGAGGGCAAATACAGCGGTGATGCCAATCACCCACCAGCGCGCTTCAATTACGGTGCCGACCAGGCGACCAATATCGATTTCATCACTGCCCGTTACCGGAGCGCCAT
+
231144222610310222331203221311213230320022322125255252232354451562123432333262232023213512223/4/3222222041032224422222411.2432313222422.05224223073533
@Chromosome_74453_1_1_0_0_0_2:0:0_0:0:0_5270/1
TCTATGGTCGTCAGGGCTGGCTGGCATCGCTCTGCCAATCGCTCGGTCTGGAGTGGACCTTTTCGCCCTACGGCCTGCAAGGCATTTTGCTGGCGCACGTATTTGTTAATCTGCCGATGGCGATCCGCTTATTACTCCAGGCACTGGAAA
+
23461221252224217422343/2.2523253102334//323222421032103311/.1423220/123320222/123242232542215342223212422325243246224125232424213122313422124441.3133
@Chromosome_253010_1_1_0_0_0_3:0:0_0:0:0_5271/1
CTGGATGAGAAAACGCAGTTTATTGGTGTCGTGGCCTATTTCTCCGATGACCAGGCCACTGAATGGAAACAAATCGAGACGGAGGAAGGAACCGGCCACCATTACCGCCTGCTGGTGCATGTCCGACAAAGCAGCATCGAAATGAAAAAA
+
33452222220202123446433324222132233432547121202153451640351252224252.2351222:2315022235226124214132344041044123322202224222322110/3222430644441432310.
@Chromosome_1932635_1_1_0_0_0_2:0:0_0:0:0_5272/1
CTGGCGCTTCGTCTATTTTAGGATGGCTATTAACGTTGGTTTGACCAAGCAATAAGTCCGGACGTGTAGTTACCGCAGTCCGGGCTTATTTTTCAGACGTGCAGACGACGATGCAAACGCGTCCCGACCAGCAGAGCAATGACCAGCATC
+
53321/611/113622115223343621612240442016201522111320.2321205221222.225425163022424711013314272253222136/2362214214005213122120221322224632/5232/2653/2
@Chromosome_2592280_1_0_1_0_0_1:0:0_0:0:0_5273/1
CTCCACATACCGATACCGAATACGCCATGTTACATTTTGGACTCAAAGGGTTACCTGGGTTAGTAAACTCACTTGCACGCTATCCACAAGAAGCCTTGCCGATCACGAATTACTTCGCAGCGAGTGAGCTGGCTCCTGCCGTCGCCCGTG
+
22220232332132024430605313225042050332022.21412114/522332242132212222422242304233223522631344/4,/51702233221232234301226223261212002633222200257620242
@Chromosome_2014368_1_0_1_0_0_2:0:0_0:0:0_5274/1
CCACTCATTTTTACTGTGTATTTCTCTGCCGCCGGACCTAAGTCAAAAACGGATTTATAGGTACGAAAGCCGACCGTGTTCTGACTGGCTGGCGGAATTTCCCCCGTTTCAATCGGACCACCTTCAGCCGCGCCCCAAAACAGCCCTTTA
+
122121341.342326214202532423133423254102312223.42.2221442164//1/22.2534243522274036234/642434422321043023151133042022403302232122134323/42354233221215
@Chromosome_3568942_1_1_0_0_0_3:0:0_0:0:0_5275/1
CGCCTGGGCTGGATGGATGAACGCATTGGCACTGAGCTGGGTATGGACCAGGATGAAGTACTGAGACTGAAACAGATTGGCGGGCTGACGGAATTGTTTCAGGAAGAGGACTTCAGCCCGGCATGGACGGTTGGCTCAGACCGTCAGGTA
+
2213/6/2.3022334333143446/212323502201212736222313/456422/22232113222242422612342223432232202504244263224333222122223/233222016232211433/4.04623252542
@Chromosome_880402_1_0_1_0_0_0:0:0_0:0:0_5276/1
GTGTACATGGCTTCACAACTGACTGATGCATTTGCGCGTAAGTTTTACTACTTGCGCCTGTCGATTACCGATGTGTGTAACTTTCGTTGCACCTACTGCCTGCCGGATGGCTACAAACCGAGCGGCGTCACCAATAAAGGCTTTCTTACC
+
/1211/332441434222142242224314255033233/31463623222432342342424222322502331042234332311223432201432442014052212223.20221272441221232434220423222521/23
@Chromosome_4662126_1_0_1_0_0_4:0:0_0:0:0_5277/1
GCAGGTCGATGGCAGACGGAACACCACGGTCTGGATCTTCGACGAGTCAACTTCGTTCAGCTAACCGTGGTTCTGCCAGAAGTCAGAGGTTTCAGTGTTCAGTGGGTCGATGGTGACGAGGAACTTCAGTTTCGACAGACAACCGATCAC
+
3/42232225136442/544423123222002221226-42423232226422342/1346026355222546313243532232463412034092324143/2242342222125234024241532223130215121142661224
@Chromosome_493002_1_1_0_0_0_3:0:0_0:0:0_5278/1
TAGAGCTCTCTCTTAGTTTAATTTCCGCCAGGTAATCAGATGACACGACTGTGCTTCACGCCATCTATTAACATGAACGTCAGTATATGTGGATGTTTGCCCCACATTCAACGCCGAGAATAGAGGAAAAATTAAAGGGGAGATAAAATC
+
722542313212212423122223201/2302/1213045533.3214427034126334244-21122431242023112142243044.2222422/36327425222221201730323522326243212221632822/224242
@Chromosome_871789_1_1_0_0_0_0:0:0_0:0:0_5279/1
AAAACGAATCCGCAAAATGTGCGATCGCGAAGGTATCTTGCTGATTGCCGACGAGATCGCCACCGGATTTGGTCGTACCGGCAAACTGTTTGCCTGTGAACATGCAGAAATCGCGCCGGACATTTTGTGCCTCGGTAAAGCCTTAACCGG
+
32222425414232232132223233-3/3022125322304212566021/4421232324403222332122122411.04223643510252125052/3-2412527242622421222413252432121431152204512122
@Chromosome_1558963_1_1_0_0_0_1:0:0_0:0:0_527a/1
GACATTAGCGACGCTGGCTGAACAATTAGGTTACCGTAAAGCAGCGAAGCTTCTGAAAGAAACCCTGGAAGAAGAAAAGGCCACCGACATCAAACTGACTGATCTGGCCCGTAATAACGTAAATAAGAAAGCCGAAAATAAAGCCTGAAA
+
31/3132224323633614542242302573422242232132343220004110552530402262236224342112255105351202/331331242022/153343352.13612123622412363233025213242/22252
@Chromosome_4909629_1_0_1_0_0_1:0:0_0:0:0_527b/1
GACGGAATTACAGACGCGTTTACGCGAAAGTCTGGCTCTGCGTCAACAAAATGAATCGGTGGTCAGGCTGATGCAGTAGCAATTGCAGCAGACTGTGATGACTCACGGCTGGATTTACACCGACGCCCAGCTGTTACGCGATGATATTCA
+
316235525//6224-46213321481141232/252225143242054121/02252230223323323142613223312652322233-6040302520.2232525460112/02234110325245/11221253234153/225
@Chromosome_374345_1_0_1_0_0_1:0:0_0:0:0_527c/1
GTACTGATGCTCCGCAACAAGTTAAAAGTATTGAGGATTTAATCGCCCGTAAGGTTAATGCAATTACTATCGTGCCAAACGATGCCAACGTGCTGGAACCGGTATTCAAAAAAGCGCGAGATGCCGGAATTGTGGTTCTGACCAACGAAT
+
232302403205112243231233525303.5262323225011320200-2024/31405232425322111243222151105245212/7462224222207422123351/214225/2313124355421-22320222223553
@Chromosome_1549297_1_0_1_0_0_3:0:0_0:0:0_527d/1
CAGCGTAACGGTGGCTGGGTGACGGAAAAAGACATCACCATTAAGGGCAAAACCACCTCGCAGTATCTGGCCTCGGTGGTGGTGGATAACCTGCCGCTGAGCCGGTTTAATATCCGGATGCGCAGAATGACGCCGGACAGCACCACAGAC
+
523422402.4120160222231321531232184.322226546232223/42221154414212013440022234422514123222232331312535122312531412322034135322442342252041341122230254
@Chromosome_4017870_1_1_0_0_0_6:0:0_0:0:0_527e/1
ATAGTGCCATCTTCACGCAGGGTGACGTCTTCGAGCAGCGCATCGCGACGGATAGCGTTGTACATTTCAGGTTCCGCTTCTTTCGACAGCTTGATAGTTTGTGCGAAGCAGCCGCCTTCGAAGTTAAACACGCCGTCATCGTCCCAGCCG
+
20/3022142143231147.23445242202225123453336245232223/653223242142222324542222222223203241532432221231531151332722230221343152122222/014033243212022//3
@Chromosome_1643888_1_0_1_0_0_2:0:0_0:0:0_527f/1
TAATGTGGCATCTTCGGAACCCGCAGGCGCTTGAACACGTTCAATAGCCTGATTGACCCCCGCGACCTGAGCCGCCTGACTTTGCAACCATGCGACCCATTGCGGCGAAGGAGAACTGGCGGTAGCTGCACCCATCAGACGAGTTTCAAC
+
425452324244112/1332532426313522442322231443435123222243234/22122032022615251334225425033122222:0234284222232536465/004243.322233324320045521322552/21
@Chromosome_3224321_1_0_1_0_0_2:0:0_0:0:0_5280/1
CAGCAATTGCGTGTGGCCATTCCTTTGTAAATCCAGCAAATCATCAATGCCAGTTTCACTTGCGGTATAAAAACCATCGCACTGAAAAACACCCGGGCGACCTTGCTGATTAAAGGTCATCAGAATCAAAAACGCGTTAGGTGCCAGACC
+
021252/432/44222242206342202452502130/52244421335262224522321312133204413521022224.5312242553433320413312443445232222103452213221154453132.53224355213
@Chromosome_3428923_1_1_0_0_0_0:1:0_0:0:0_5281/1
GCGTTCCTCCCTCGAAGCCGTTGGCGACACCCTCGACCAAATGAAACAGGGGCTGGAAGATGTTTCTGGTCTGCTGGAACTGGCTGTAGAAGCTGACGACGAAGAAACCTTTAACGAAGCCGTTGCTGAACTCGACGCCCTGGAAGAAAA
+
22/2222211310.2223-2540242222327122262213231344262.2022032203222222313312121332215414264760/2/04332172253/212.13323043132221/2224432211023436550252621
@Chromosome_2676792_1_1_0_0_0_4:0:0_0:0:0_5282/1
GCGTATGCGGGCGGATAAAAAGCTGCTCGAAGGCAGTTCGCTGGGCGGGCGTTTGCAGACGGAAACGATCACTCACATCCGCGCCGTCTTCATCGTGATAGGTGATTTTCAACCATTCGCTTTTCTCGTCGTGCTCATGCTGCCAAGACA
+
214333303132623203325202513/5523232321-122256304/2.435243/20102405235202263622612226223202231212622112121042415022300122423233322523222121322023233412
@Chromosome_1486839_1_0_1_0_0_6:0:0_0:0:0_5283/1
TGACCGACAGCACGATGCTCATTTGCTGCAACAAGATTTGCTCTCCTTTAATGTCAGTGAAGAAAATAGCGAGAATGGTGATTCTCTGCCCTGGCATGCGCGTCTGAAAGAAAGGTTAGGCAGCATAACGGCACGTCAGGCGGTGACAGC
+
2124002/122523753534/22003221262223265221/12076327212/3212266134223252314024223212421432/42152312.212514321822111122302332313.622222220222422305010122
@Chromosome_2151060_1_1_0_0_0_2:0:0_0:0:0_5284/1
ACCGGAATATAACCCTGCTAGGAACGCTGCATCCCGATGGTCCCGCCCGTGTAGGCGACGTAAATTGATTTCTTTTGCATGATATTAATATGAATGATATCGAAAGAGCAAAAGTATATACGTGAGGCAGGAGGAGCGCACCTGATACTA
+
12574122226232034204226235522222812322212222353552234122015423224121/2111145021202/5/02313235523432225/34635061-4.2023205624-24222433423312344262/2412
@Chromosome_955527_1_1_0_0_0_1:0:0_0:0:0_5285/1
TTTCTGTGCGGTGGTTTAAACAAACTACTGATAAATAAGAAACACAGTGCCCCCAGCGCACACCAGAACACCGCGCTTAGTAACCATGCCAGCTCTTGCCAGAATGAGCGCGTCGGTGAAAAAAACAGCCGCATAATGAGCATCGAACAG
+
336222232413222321224262223251450222421522504423446235241440/3233214253422243112222025212432514102/52223213150324244141023121312221322032240222522/242
@Chromosome_736898_1_1_0_0_0_5:0:0_0:0:0_5286/1
CGTATGTTAGCGAGCAGTACCGTGATGATTTACGGACACAATCTCCACAGGTACGGGCGCATGTGATTGCAGGCGCGGGTCACTGGGTCCATGCTGAAAAACCGGATGCGGTATTACGCGCTATCCGTCGCTATCTCAATGACTAACGCA
+
2323621614/4534222161303421214042422372.22234342222/2232523402422003320642320453221322003.460/12434222.32423241303523333/31022222061352222324223231522
@rand_0_0_0_0_1_1_0:0:0_0:0:0_414/1
TCGCACTCCGAAAGCTCGCGGTCCGGGCTCTACTTGTGAAGGTACTGGCTTCGCAGATCACCAGGACCAGTACGGTCCTAGGTGTACGGCCGACCACTGACACAGTCGTGGGAGAGAAACTCCTGCTCCCGCCCCCACGTACGGCCATAG
+
242214264214122.22/2424103403223322112234144212233304432002412442/321-04152620236332262330246/33121/202/32522403123//421522542231413220314212221523202
@Chromosome_351353_1_0_1_0_0_5:0:0_0:0:0_5288/1
TGAGCCTGCTTCCAGAATCTTCTCTTTTTATCCTGCGTAAAAGCACTATCTTGCCGCGTGTAGCGCAACTCGCAGAAAAATTGCATCAGTAAGCGCAGGCCGGTGAAAGAATGCCGTCCTGCATTAACATCATCAGCGGCCCTAGTTCAA
+
012522/2214422622.222052324242/122/5312043/1251622212231425312052202233324232321322144542421143/330221013232123245334/22121222222333221222121283523241
@Chromosome_194146_1_1_0_0_0_6:0:0_0:0:0_5289/1
GTCCAAAGGCACGAATCTTCCCTTGCTTTTTTGCCCAGCGACCATTGCCGTCCATAATGATCGCACCATGACGGCAGCCATGCGCTGGCAATTTTTCGCTAAGTGGTTGAGTCGCAGACAACATCACGCGTTTTTTACTCCCTGCTAGGG
+
43/24245030242431221111212-4313122113532223432224252120641143322353.3034224326622446121311131225221241242242563404512203432312142222122/54/1023202.212
@Chromosome_640137_1_0_1_0_0_1:0:0_0:0:0_528a/1
GGCCTTTTTGACCCTGGCACTCCATGCAATAGTTGAAGCTGGCGCGGCCTGGCTACCGCTGGATACCGGCTATCCGGACGATCGCCTGAAAATGATGCTGGAAGATGCGCGTCCGTCGCTGTTAATTACCACCGACGATCAACTGCCGCG
+
-340/055342533224523322233330156/3245423315222352221/11/565622150252041123252103103401203/24022342622123/1212422347/5/4231243214424/514110240212222221
@Chromosome_1040746_1_1_0_0_0_3:0:0_0:0:0_528b/1
CATGCGCCTGTACCTTGGCTCCGTAATCATGAATCGGCTGCCATTTCGCTGGCAGTCCGGTGAAATCTGCTTGCGCTACGCCATGACGTACCGCCTGATCAATAACAATGCGCGCAACGTCAAAGTGACGTGCGCGCGGATACTGTGACA
+
1204232013/32221244645224004523202222412345523/653332452332212445522105/20/3232032203054414131003304313/243122144212247224/3422222121232-1131322132324
@Chromosome_1085864_1_0_1_0_0_3:0:0_0:0:0_528c/1
TCGCCCATACCACGTGCGGAGATCTTGTCTGCCGGGATACCTTTGGAGACCAGGTAATTAACAACAGACTGAGCACGGCGCTCGGACAGACCCTGGTTGTAAGCGTCAGAACAGATGCGGTCGGTGTAACCCAGAACAACTACGGAACCG
+
/2052352230324/22232124/32324.2332252111422211522342220252231200423224042222142222124203/3234353324212343412341123322022120223351232143/42224234022234
@Chromosome_1668779_1_0_1_0_0_5:0:0_0:0:0_528d/1
AGCAACCGCGCTCTGTGGGCGGTTTAGTCACGTTCACATTATCAGTACTAATGCAAAGGGGATTGCCTGCACCTGCCAGGTTGTTTGGCAGGTGTGGCAGCTTTTCATAAAGTGGGTGCCCTGAAAATGGATGTACACATCATGCATAAT
+
5253434333422225675120442043422653264/331231124002356122/2/2441522322223202102223137230423224402231234422002/424212224/033342223242532262142104-2032/3
@rand_0_0_0_0_1_1_0:0:0_0:0:0_415/1
CACTACCAGAAACCCCTGGTTGGTACGTATACCTCCCAATAATTATAGTACGAGGCCGTCACAGGCCGTCCCAGGCGGATACGGCCAGTGATATCACGTAGACAGACAAGCTTACAAATCTCGTAGGCAGCGCGTCATTAGTGGGAGCAG
+
21046223333202231321412544/3241502299242126232/2232232.024442103523441220252/15/412121251523022346335/461512355344315242053311042242224323123121252444
@Chromosome_329162_1_1_0_0_0_2:0:0_0:0:0_528f/1
GCGATGCCTGGTATCTACGTCCGGGAGACGTGGTTCATCAGCCTGAGTTACGACAGCCGGGGAATCATTATCTGGTCTTTAACGACAAATTCATTAAGATTAGCGATTCCTGTCCGGCTAAGCCCCCTTCGGCGGACTAAGACTTATCCA
+
534312/1102265432226335533252535/3701332423335133323033542514322125523223422416221323421362///214304226/32223213153253242321624/0242224133222232224224
@Chromosome_4912822_1_0_1_0_0_2:0:0_0:0:0_5290/1
CTCATCAATACCTGGTCCGTCATCTTCAACTGCCATGACCGCTCCGCCATCTTCTTGCAGCTTAATCATAATGTTGCTGCCTTGCGGGCTGTAACGATGGGCGTTTTCTACCAGGTTTCGCAATAACATCCGCACCAGGGTTGCATCACC
+
712322235433434232532300222412242245224222345224224424233124312312333,12362322250233222242412345233422342/24052121423554201423212230162352223450222232
@Chromosome_2532476_1_1_0_0_0_2:0:0_0:0:0_5291/1
GTCATCAAACAGCAGGACGCTGATTTCGATCTCGACAAAATGGTGAATGTTTATCCGCTGACCCCGCGCCTGATTGACCAATTACGCCCACGCCCGAATGTAGCGCGGCCCAATATGACGCTGGAAAGCGAGATCGCGAATAATCAGTAT
+
101012432123332142534313312323572132221143421424203126332214031174023233120612023/2215212220/512234235344355342232332214231430222035026033225520122340
@Chromosome_5016294_1_1_0_0_0_2:0:0_0:0:0_5292/1
TGAACGCCGGGTACGGGCTACGCCATCACCACCATCACCAAATATCTGCTGATGCTGATTGGCGGGCTGGTCGGCTTCTCGATGATTGGGATTGAGTGGTCGAAATTGCAGTGGCTGGTTGCCGCGCTCGGTGTTGGTCTCGGTTTTGGT
+
54242142312/32543.332032343215221284232242122204121431242472243232322134141203632223232222223234232326143241/32226/6222512270123241.2-2422223242642/53
@Chromosome_4013829_1_0_1_0_0_2:0:0_0:0:0_5293/1
ATGCCTTGACCATGCCGCACCCGGACCGACGCCCGGACAAAATAGAGCGCCGCGACCTGTTACGATTTAAACACGGCGACAGTGAATAACTGTCACCTGCAAGAGAGATGATTATGCCGCAACATGACCAATTACATCGCTATCTGTTTG
+
23232232253221231524/2333535542241202252235/42305322223322155/12346/223322043714123/1421441342123322315/22232052122/2532/12/23445424325236310124212224
@Chromosome_2554826_1_1_0_0_0_3:0:0_0:0:0_5294/1
GTTGAGCACCCATTTCAGTGACTTGCCGTAGCCTTGTTGCAGGGCTACCAACATGCGACCAAAACCACGTAGTCGCTTTTGCTCGGGCGACTTGCTGGCTTTCAGCATCCAGCCACACATCATCGGCGTTAGCGTCAGGGAAACCAGCAA
+
/320111103222302222-3512111/224442/2.4212232234015223244230071340233234/3502224312332236124432211124532202202234522243032252135122/43362-10/25/2161341
@Chromosome_139169_1_1_0_0_0_3:0:0_0:0:0_5295/1
CCCGTTCCTCTCACCGTTTGATCTGCCGTGTAAACGGCCAGCATGGGGTTATATCTCGGCGCTGGATCTGAAAACCAATGAAGTGGTGTGGAAGAAACGTATTGGTACGCCCCAAGACAGTATGCCGTTCCCGATGCCTGTACCGGTGCC
+
40507232427452722431222210552213516112361122222020521313552322329/3342024222234213432173122435042224234213273232221222/0312323502402251472214.14241121
@Chromosome_4239149_1_1_0_0_0_4:0:0_0:0:0_5296/1
TCCTGACTTCACAGCAGGCAAGTGAATATAACAAACTGATTGCGCCATTACCGGCACAACATCAGGCGTTTAATCAGGGCTAGACTACAGCAGTTACTGCAACCCAATAAAGAGTACAAGCCCGAGCGATTATCGGGCTTTACTTCACGC
+
/221312322631232322/263222/1224132134014332213614411522202324547022/3342233322225043223234112213/342320412311242143432241101725/251422232121133232205/
@Chromosome_4838128_1_0_1_0_0_2:0:0_0:0:0_5297/1
CTCGACCCGGCTAAAGCCTGTGCCAAGGGCGTCGGTAACTCGATCCCGGATATCCCCGATCCGGTTGCTCGTCATACCACCGATGGCTTACTGAAACTGAAAGTGAAAACGAACTCCAGCTCCTGCGTGTTGGTAGGACCTTTATTTGGT
+
322203143122624122332423222532312012554.234126325230502250642021257222122442312/5121510204042/3435123042321213320/5332224243222022/2213342432223212234
@Chromosome_2618378_1_0_1_0_0_3:0:0_0:0:0_5298/1
CGTTGGATATCGCTCTGCGGCGTAACGACACCGAGTGGTATGAGCATTTACCGCCGGGCATCGACAGCCAGCTGGTGCACAAGCTCTATTACGGCCATTTTGTGTGCTATGTCTTCCATCAGGATTACATAGTGAAAAAAGGCGTGGATG
+
143223206211122/3/135423112232435222295521224326234332223/4328212.321222352311202064450322112523354211113284.22092223443220612152402112411332122023342
@Chromosome_3947359_1_0_1_0_0_2:0:0_0:0:0_5299/1
GAGCCACCCAGAACCTTGATACACATTACGCGACGTGCACCGGAGTTGTAGGCGACGTTGAGCATAGTCTGTTCTTGGATCATTTTAGTGCTCCGCTAATGTCAACTACTACTGAGACCCGAAAATCAGGTCGTTAAAAATCCCCATATC
+
2021216/352532222123220423221422326242222603202423340321./2222242523030353225241422243352245243312139224122222/343222220342424531242262422134222523332
@Chromosome_1893140_1_1_0_0_0_1:0:0_0:0:0_529a/1
ATGCGCGAAATGGCAGGCCGGGTGGCTAAACTGGAAGCAGAAGCTGCCAGGGCACAGGCAGCTGCGCAACGGGATAATGCTGGCGCACGACGGGATGTCGCCGCGGCACAGGGACAGCGTTATGTGGATGCGCTCAACCAGGCGCATACG
+
33541525232/232222405354/2212.3316231245/3202371423320724432216032220212263822225224033430523342123226552353543244033231132122234511023325/42232123026
@Chromosome_76317_1_0_1_0_0_3:0:0_0:0:0_529b/1
GAATAGCGAAAAATCCAGCGGCAGCGTAAAGTTGGCGCTATTAAGCCAGTTATCGCTCTCGATCTCTTCTTCATGCCACTGATCGTAGCTGATCTCTTTGATTTCCAGCGTGACCTGGTGACTTGCCAGAATCTGCTGCATGATCCCGGC
+
14164344142322323413011333222724/31227/24360162341414425/322347.3542432/12122335252/2428223345226242322245102253/224/45222/522425425142222002352623242
@Chromosome_1344854_1_0_1_0_0_2:0:0_0:0:0_529c/1
GGTACCGGCAGTGAAGAAGGGGCTGTGACCACGACCACGCCGTTTGGTGTTGAGCTGCAACAGGCGGCAGACAAAGTTAGGGCCACCATCACCGATAAAAATGGCGCGGTTGTGCGCACCATTGATATTGGTGAACTGACCGCTGGAGTT
+
41252224213320/22432542313323233256323-/31222212324125242123222221122223324221322214402124012222173232222222122252032221563720422432332121022223340323
@Chromosome_981341_1_1_0_0_0_2:0:0_0:0:0_529d/1
ATAAATTATTTTTTATTACGCCTAAAGGATTAAATCTTTTGCGTGCACTACACTGTCAATCAGACAAATGAGTATATGGGGCAACCCGCTGTTGCCCTAAATCAAATTTACTGGATTTATTTATCTGGTGAATGACTCGCCTTCGTTTTT
+
1420222201342352242432234212222521422.2223/225231122532243422322532322225243243233424212022320513532431123422344633224225322/54-31232202.1232531052531
@Chromosome_518088_1_1_0_0_0_6:0:0_0:0:0_529e/1
CAACACCGATGGCACCATGACCCAGGAGGATATCTCTGACTACGTAGCAACGAATATGAAAGATGCGAGCAGCCGTACGTCGGGCGTGGGTGATGTTCAGTTGTTCGGTTCTCAGTACGCGATGCGTATCTGGATGAACCCGAATGAGCT
+
222/220236232141052202404231301222234202236233102212357222422524042016221210242122235.333237241216034228454223432/143422.433231341212111043-4122442342
@Chromosome_1861771_1_0_1_0_0_1:0:0_0:0:0_529f/1
ACGACCCCGAGGCAAATCCACTTAAAACACCTTCCGGTAAGATTGAAATTTATTCCAGCAAGCTGGCGGAAATTGCCCGTACCTGGGAACTGGAAAAAGATGAAGTGATAAGCCCACTGCCAGTTTATGCCTCTACCTTTGAAGGCTAGG
+
6314203515314/251321232322207702563300421543331102252122023342323332/443/23.25.52262423205320142217/5212.24414247421422222/22222232005432303212122241/
@Chromosome_3353663_1_0_1_0_0_3:0:0_0:0:0_52a0/1
TGATTAGCGTCATCAAGATGAAACAGCAATCGCTGCCCCAGCGCACGGAAATCGCCAGCCCACTCTTTGAGATAGTTATCGCTTAGCGCGGCAAACTGTTCGGCAAATTTTTCAATGACCGTTTTTACCGCCCACTCTGCCACCGAGCCT
+
46.1220/250334602624043242/13021222446152322613424421242242200224532253422031233423/32520.53264321722122/424322/13731231232224553546/254432/2222332222
@Chromosome_4227982_1_0_1_0_0_4:0:0_0:0:0_52a1/1
CAGACTTTCGCCTAAAGGCTGCGAAAGCCTTATACCTTCACTGTGAACGATGACACCGCCGCGCACGCCATAGTTAACCTGTTGGTTATCTTTAGAATAGTTATAGCTTACGTCAATGTAACCAGAGCCACCCATATACCCTATGTTGAC
+
432521515222210513221152134352231052220341533222122314/26242/3553112232043412/4.1150024422/2213122221231273213121023130454122/.3422222314/30412120230/
@Chromosome_3169391_1_1_0_0_0_3:0:0_0:0:0_52a2/1
CGACCCTGTTGATCAACGTCGAACACTGGATGGAAAACATCTATGCTGACGTTTTTGCTCGGCGGCGCGGCAAAGAGCATCGGGCGACGCGCCAGTGGATGGCGGAAATAGTGGTCCAGATGTTCCCAGTCATCGAGATGCAGCTGCAAC
+
3242/663.252436201632462/230.1212224247251.2323223623212222222122432234241220132224.22304123225221335113226433452052402202242433223.232224452322325352
@Chromosome_4189173_1_1_0_0_0_2:0:0_0:0:0_52a3/1
AGCAGCAAGAAAGTGCCGTTGGCAAAGAAGAAGCCAATCGGTGCGCCCAGCTGAGGGAAGGAGCTATACAGTGCACGTTTGCGCGGTGGGGCGTTTTCAGTCGCCAGCAGCGCCGCGCCGCCCCATTCACCGCCTAAGCCCAGACCCTGA
+
1132425325223-22330322253420143333812211234242/0432424222220165-/122/44623235124532022243420223-2472242.5.31211320013012221414234214021434212504122243
@Chromosome_4002987_1_1_0_0_0_4:0:0_0:0:0_52a4/1
TTTACGATTCTGATCAAGAGTTTGAGAAACGAACCGGAGCTGATGTGGGCTGGGTTTTCGATTTAGAAGGCGAAGAAGGCTGCCGCGATCGCGAAGAAAAGGTCATCAATGAGTTGACCGAGAAAGAGGGTATTGTGCTGGCTACTGGCG
+
45210222134231353*4222342/62623442/23341521/61/0232224223102/01221622532023232/162241222621232244245.2032233/71202252223645214422042414126552245254246
@Chromosome_3416729_1_1_0_0_0_4:0:0_0:0:0_52a5/1
GCTCATACTGTGGCCGATAGCTCGCAGGGTAGCACCGTAGATTTGTCCCAATGCTAATTCCGGGTTGACCGGTGTACCGCAGTCCAGCAAGGCGTAGAATTTATCCAGGCGGAATTCACCGGTACGCGCGTTGACGGCAAGTTCAGCGAA
+
4/12262/2215052103/36025226/4142072622304321412.133222062600222012422.4201231124253541133242713212023426332425180212.302552353133104333512241323413243
@Chromosome_873786_1_0_1_0_0_3:0:0_0:0:0_52a6/1
GCGTGCTGCCGATGCCCTGCGTCGCCGTTATCCAGTGGCGCAAGGAGCCGGACGCTGGCTGGTGGCGGATGATCGCCAGTATCTGAACTTTTCAAGTAACGATTATTTAGGTATAAGCCATCATCCGCCAATTATCCGTGCCTGGCAGCA
+
3422515/227/31626242220233242623134421261331023325033331310623/-0133334122222212023242,21/454310222544604/223311/243421323212/201221123228255253325/22
@Chromosome_4200457_1_1_0_0_0_2:0:0_0:0:0_52a7/1
TGGCGGTCGGCTGGCGAAATGAGGTCTGGAGCTGGGATATCGGTACCACGCCGATGGGCTTCAACGTGGTGGATGTGGTCGGCGGCATGAGTTACAGCGATGATATCGGGCCGCTGGGTTACACCGTTAACGCCCACCGTCGGCCCATCT
+
24213015221120532122343322201435222112213422245242040251223262022162325202235153412224212110222123226203224223356/4.23262:250321241124521146354523.410
@Chromosome_4749291_1_0_1_0_0_4:0:0_0:0:0_52a8/1
GCGAGCGAAACGCTTCCGGAACCAGGTCAGAAAACGGTGCCATCATACTTTGCAAACGTACCACTTTTTCGCCTAACTGCGCTTCATACTGTTCTGTTGGAACGTGTTCGGGGGTCATGATGTATCCTGAAAAATTAAAGTACTCGGCGA
+
282102222722422125045-.2122225241373732/250/1321323/33154.13.22112232424823734352341024312232506231354442/534213302421622622312/04223034314/4104004221
@rand_0_0_0_0_1_1_0:0:0_0:0:0_416/1
TCAGGTGCATTAAATGGTCAGTTTTCCATGTTTTCATCTTGTTGGCGCCCAGGTGATTAGTTGTGGCCAAACGTGCTACTACCTGAAGATTGCACTCTGCGGTCTATAGGTAATGGTCCCGAGTTGTACGAGCAGTCTGACGTACCTGAA
+
253222123145322222722214132224142/4221621024536554422/324261/324.34.1252/0222700243222223524252532145.21264241321213253322325301523123/2223228/3254522
@Chromosome_3167143_1_0_1_0_0_4:0:0_0:0:0_52aa/1
TCGATATCATTCCTGATTATACCTTTAACTTTATGGGAATTGGGGGTAGTGGTAAAAATGACATGGATTATCCCTCCGCTGATATACGAGCGAAGATCAGTAAAGATATAGAAGGTGGTATCCCTGGCTATTAGCAAGGTCAGGTTTGGA
+
15211345522632/021012233222433541242233242612622330652048372425402533032225626245211120221/742.6122402237433232422201/51230114221242402031023214224225
@Chromosome_91200_1_0_1_0_0_2:0:0_0:0:0_52ab/1
TGCTGGCCCCGGGTGGGCGGCTTTCGATCATCAGCTTCCACTCGCTGGACGACCGTCTTGTGAAACGTTTTATGCGTGAAAACAGCCGCGGTCCGCAAGTTCCGGCAGGGTTACCGATGACTGAAGAGCAGCTCAAAAAACTGGGTGGCC
+
.25522360125514/122/5442211632/2.3412324242065353312534141/2433353323200327265324123/52357042102534244422/34202351224411321113372252222322422611322425
@Chromosome_810072_1_1_0_0_0_1:0:0_0:0:0_52ac/1
GTCGCGACTCGCTGGCGATTTTTGGTAACGATTATCCGACCGAAGATGGTACTGGCGTACGCGATTACATCCACGTAATGGATCTGGCGGACGGTCACGTCGTGGCGATGGAAAAACTGGCGAAGAAGCCAGGCGTACACATCTACAACC
+
322404261102130333242424321296303320324541432425122452210121130132301043233224341422421422303221325522322303322112323241217211222222/2232622212322221/
@Chromosome_637005_1_1_0_0_0_5:0:0_0:0:0_52ad/1
CTGTGCAATTTTTCATTGATTGCAGAAATATATTGATAATATTATTGATAACTATTTGCATTTGCAATTGCGTAATGGCACGCCGTGGGAAGCGCGGACATTTATTTACCACCAGCACTGCGTGTCTTTCAGGATCAAAGGTTTTCGCGG
+
4-322222233402421253241/41/054222/034115225011232/31342444320-3224241426353522223424233330/224251/2253121223231342635221213142/33133422321/312/2002362
@Chromosome_5170985_1_0_1_0_0_4:0:0_0:0:0_52ae/1
AAACGAATCAGAAACCCGATACTGGAAAAACTCTAACGCGGAGGCTAGTTTTAGTTGACCACAACAGCCTACCTGAAGGGAGCCGCGATCGCCTAGCAGTTGCAGTACCAGGAGATCATCCAGCCGCAGTACAGGTCACGATGACTCTGG
+
22523515236043201217334232430254322412121422363/242223441254241254240211353/352432036022312331220331315.2042223115451304224142142232211332031322222122
@Chromosome_116511_1_0_1_0_0_2:0:0_0:0:0_52af/1
TGTTTCGCCATCGCGGATCTCTCCGTTCACGATGACGTCAGGATCCTGGCGCAATAACGCACGCAACACGCCCTGAAAGGTGAGTCCGGCACGCGGATGGATTTGCGTCTGGTTTAGTCCGGCTATGGGGATCTCAACCGGATCTTCGAC
+
13322/435212511.41123023362234312423423321212514242362233342/0421223222253222422522442/375303222422264331423331520144622/53/35321332242122225420234302
@Chromosome_3208149_1_0_1_0_0_5:0:0_0:0:0_52b0/1
TGCACCGGACAGTCGATCAATGTCACCGGCGGTCATCTGATGTTCTGATCAACAGCGGATATCCATTAAGGATCTCCGTGAGACTACAGAATGCCTGATGCGCTACGCTCATCAGGCATACAGGACTTCCGACACTACATTAAGGAAAAG
+
4522235431521/232424625215033322323324222513263244214223352204/31452234224232265222121322225142255/4225322423123242522652422014211235222523221341/1032
@Chromosome_2023261_1_0_1_0_0_2:0:0_0:0:0_52b1/1
AGTTGTTTGACCAACGTGAAATCGCCGGATTTCACAATTCGTCCCTGATATAGCACATGGACGTAATCGGGCTTGATGTAGTCGAGAATGCGTTGGTAGTGCGTAACAATCATGAATGAGCGCTTGCCATCACGCAGCGAGTTCACGCCA
+
5-4523/22/1527122212053131/11/246224513222.//2123642314-542234022413250604323125232431420/215431231333035223644222/521312241334022/3344222221023220145
@Chromosome_2550692_1_1_0_0_0_2:0:0_0:0:0_52b2/1
GTAAAGCGTCACCAGGCCGACGCCGGAAATCTGCGAGATTTTCTGCGCGACGCGGGTTTCCACCATATCTTCCACTTGCGTCATCGGCATGGCGGTTGAGGTGACGGCGAGCGTCATAATCGGCGGATCTGCCGGGTTCACTTTGCTGTA
+
21222223222132253365252232324206500425212222022231.22/523382/324423321142422222522/4022.322034122224/3/23412024243243420432242221622321043442322542262
@Chromosome_4824837_1_1_0_0_0_1:0:0_0:0:0_52b3/1
ATACTGTTCCGACTGGCGAATTTGCCCTTCGCTGTCGATCCAGTAGCGGTTATGCCAACGCGCCTGGTCGGTGGAGACTTCTTCGTCCAGCACGCGAACCGGGGTTTCATCGCTGCCGACCTTGACGGTATCGGTGCCATCCCATTTGAA
+
343-023222212642060224.20125521122322225342122325353322222202250247501232450221.3020606262321323/1513233422220111/225528331122212242444325225726321215
@Chromosome_3342219_1_0_1_0_0_1:0:0_0:0:0_52b4/1
TCCCACACTTTCCAGCCTTCAGGATACACATATTCGGCTTTCCCGTTCTGGCTGCCGGAAATCTGCGACAGAATAGCCATGCCTTGCGGCTCGACCACCGCCTGATGGAAGAAATCAGCAAGTTTTTGCGGCGTCAGCAGTTTTATCTGG
+
33344222254245221225242224322422331442411223236520322.2622222325332200132324230322230223422303720206212314233122333127222222113412323013/2562220633232
@Chromosome_282296_1_0_1_0_0_2:0:0_0:0:0_52b5/1
TCCCGCGCGTAAATTTGGCGTACGTGGCGCTATGCCGACAGGGATGGCGCTCAAATTATGCCCGCATCTCAACTTGCTTCCGGGGCGCTTTGACGCCTACAAAGAAGCCTCAAATCATATTCGCGAAATTTTCTCGCGCTACACCTCGCG
+
13242034302622221652212/22201/65232205104542432442213342523.252042022346222122520322530424213232222/23422522332462211252042150535345220222413132242044
@Chromosome_281937_1_0_1_0_0_1:0:0_0:0:0_52b6/1
GCGCGGGCAACCGGCGCATTGAGATTATGGTGCTGACCAAAAGTGCGTCCGATACGCTGTATCAATACTTTGGTCAGCATGGGGATCAAGTGGTGCAGCCGCTGGTGCAAAAGCTGGATAAGCAGCAGGTGCTTTCACAGCGAACGCGCT
+
2342235422412524124351242212525222.151233.2233511222.53322034422221054-241..24243122134243244522314222251312242542206244123423435322254021222221211322
@Chromosome_5108521_1_0_1_0_0_7:0:0_0:0:0_52b7/1
AATAACATCAAAGTTAACCTGCCTCATATTCTTATTGATTCCTTAGAGGAACCAAAAGTTAACCTTACACCGGTCATCGATTCGATTCTGGAGATTTTTTTAAAATTCCCATATATTAATGATGTAAGAATACTGGAATGGTGTTATAAT
+
25/411/3/2213-22322223/51223225230422224343150234143103/3122215052232236233323422233222323322033143354022201/22213242350542320825522222252022243204228
@Chromosome_729747_1_1_0_0_0_2:0:0_0:0:0_52b8/1
CCGCAGAGAAAGTGAAGCCAGCATGGATACCCAGCAGTGTTGCCACAAACAGGCTGATACCGGTCAGCAGTGCGTGCAGGAGGTACAGCAGTGGTGCAAGGAACATGAACAGGAATTCCAGCGGCTCAGTCACACCGGTCAGGAACGCAG
+
22/322202226/111.22442511/25222142053212223222026323653.1220452504222152602242422434223232222142222222321322222123086124624131093274220404310553223425
@Chromosome_1883371_1_1_0_0_0_7:0:0_0:0:0_52b9/1
CCGCTGAATTTTAAGGCGACAGGTGGATTTGGCTCGTTTCTTTTTGCATCGGATATGCCTAATTATCGCGGACATTCACTGACTGAAATCTGGCGGGGTCGGGAGGATTACCTTGCTGATGCAGTGCTGGTTGCCACGACGCCGGGGCAG
+
/22/3-1218215231223532123.4524342232713.10104630525.223303321224321222323732614032463222210424627424304321/40333223242125556223222225262/1233304224211
@Chromosome_114101_1_0_1_0_0_2:0:0_0:0:0_52ba/1
ACCTGAACCCGGCATTAAACTTCGTTTGTATTGATGTGGCGAATGGTTATTCCGAACACTTCGTGCAGTTCGTTGCGAAAGCGCGTGAAGCGTGGCCGACCAAAACCATTTGTGCTGGAAACGTAGTGACTGGAGAAATGTGTGAGGAGC
+
452550/021212102153213624334442235333212403/3/4420-433431634523452/02213321140130062132431333456/11243222242012.2506220141234203423/302331413/12302323
@Chromosome_2814606_1_1_0_0_0_4:0:0_0:0:0_52bb/1
GGCGCAAGTGGCGCTGTGGGCGAAGCCCTGCTTGAAACGCTGGCTGAACGTCAGTTCCCGGTTGGGTGAATTTATGCACTGGCACGTAACGAAAGCGCAGGCGAACAACTGCGCTTTGGTGGTAAGACGATCACCGTGCAGGATGCCGCT
+
433314321332444263141212201222202461121525320432122074226223222233241/22331322221222/3222332223115422203552244133244344/336/30122322122222233652224/42
@Chromosome_4074450_1_1_0_0_0_4:0:0_0:0:0_52bc/1
GGCAGCATATGCTGCTGATTCAACGAACTATCCGGATTACGGTTGCTGTTTAACATCCCGCCGTTGGTTTTGGGCAGCATTTGATGCTGGGCGGGATTTCGCTCCCCCGGCTGTGACTGCAACACGCGCTGAGAATTATTGTTTATCTGG
+
0324/2203250221243144232223432121230253315225224212132-322224231214553322310235252234613231212321223212372212.232313213421233233221,132122352411503223
@Chromosome_943936_1_1_0_0_0_2:0:0_0:0:0_52bd/1
AGGCCAGTGCCCAGGGATGGTCGAGTTTGTCTTGCAGTACTTCGAGATTTACCGTTGCAGGAGCCGCCCAGAGAGCGGAAGAAAGACAAATAAGGGGCACAAGGAAAAAGGAGTGTCGATGCATAACGCCTCCGGATTGACTCTGGCTTA
+
22242174263423020/2221235/425-14203436412524144222220024215233201/30.2233//434453112232215225422012244222122232401344102101220153232322320140228222233
@Chromosome_3727784_1_0_1_0_0_2:0:0_0:0:0_52be/1
CAACGGTTCGACCACGCTCTACACCACCTATTCCCATCTGCTAACCGCTCAGGAAGTTAGCAAAGAGCAAATGCAGATCCGCGATATTCTGGCGCGTCTGGCGTTTTAGCTCACCGCCTCGCAGCAACGCTGGGAAGAATACCTGAAGAA
+
/323211032321312224342/.21244/24/.232455/6232233431/130232321224134306331022124.31224112342423211401200325474212432340-0331422254222132204212220225002
@Chromosome_4925503_1_1_0_0_0_8:0:0_0:0:0_52bf/1
GAGTAATTCTCGTTCGCGGGATGTACGTGCGCCGACGTAAAATGGTGGCGTTCTTGGTCTGCTGCGTGGCGCTGGCGATAAGCGCGAGGTATGAATTAATCGAATGGTGAGCAGCGCTGGCAATAGGTCAGGGAGCGGATGATTTTCACG
+
562412/5352141422342143521/2013442212425522232232324333433202314422452322/430114323242251/423222111-32213212322.52643240012243415415323031/22220336023
@Chromosome_4719004_1_0_1_0_0_2:0:0_0:0:0_52c0/1
CTGGTGGGCGGGATGCGTGTACTGGTTGCCAACTTCGATGGCAGCAAAAACGGCGTCTTCACTGACCGCGTTGGCGTATTGAGCAATGACTTCTTCGTGAACTAGCTGGATATGCGTTACGAGTGGAAAGCGACTGACGAATCGAAAGAG
+
50204544524036231231234-/,2242335862043135/212411/4.1226231016242211124523/1023421222332422232203450343162120232202201124403243403422/20232336222/1052
@Chromosome_3384188_1_1_0_0_0_4:0:0_0:0:0_52c1/1
ACTCAGGCTATTGAAACGTTGTCAGCGATAGGTCTTTCTTCTGAAAAATATAAAACAGCTAACAATGTGTATTTCAATATCATTGGTACGTTAAGTGACAGTGAATTAAATAAAATTAATAACTATGTTGACGTTTATTATAAACAATGG
+
22413132/0220232455262242422432302242212352622112411552/22344422116341333231221422229342424141222423/4222062012/25022256512532431301123213112/01522427
@Chromosome_603658_1_1_0_0_0_7:1:0_0:0:0_52c2/1
GAACGCAATTCTCTGCTGCTCGGCAAGTTTTTGGTCTGCGAAGGCGTCATCAGCCAGGAAACGTTGAATCGCGTCCTGACAATTCAACGCGAATTACAAGTTTCGATGCAATCACTATTACTCAAAGCAGGTTTAAACACAGAACAGGTT
+
2334022232257225203132612223065221/22313023125320012504230433414435324232322312,62225625315322455/51331223431/2132353204415404334261222362040531234421
@Chromosome_1114236_1_1_0_0_0_1:0:0_0:0:0_52c3/1
ATATAGCCAGTGGGAAGATTTCAGCGGCGATCAGTCATACAAAGACAAATCATTCGATTTTAAACTTCGCCTATGGGAAGAAGGTTACTGGCTACCGCAAGTGGCGTTTGGTAAACGTGATATTGCTGGTACGGGTCTGTTTGACGGTGA
+
2231121122514241322344241242243323246.125542223222212/12336422442224/022422202522302431222432222321303232522522221033222412202222232243311153222253121
@Chromosome_3593678_1_1_0_0_0_3:0:0_0:0:0_52c4/1
GTCACGGTGCAGGGCAGTCCCCACCAGAGGCGGTCGTGATTGTCGTCGGCAGGCGTTGTCCCGGGGAGTGTGTCTGACACGATAAAGTCGTCACAGAAAATCGGTTAAGAATGGTCCGGTAGTGGCGATAATTATGCTCATCAGAATTCC
+
2.322.304/232442332212344441141223232-1232224631.0202621222045222/11702425672340333/25235223311433230231253213145244//22224143812422622312272422224334
@Chromosome_301150_1_0_1_0_0_5:0:0_0:0:0_52c5/1
CATGCACTTAATACCCTGATTAATAATCTCGATCTGTTCGATGTGCAATATCATACAGAATACAGCATTCTTCTTACCGACCTGATTGATCAGTTCGTGCAGGTAGCTGGGGAAACCTCGCCTTACGATCAAAGCGACTGGAACGCCTCT
+
3433-3112222.00132634423212204342320432224222334222840534212220242221022-32/024445/2.6222332375323422452742322422112152223322.610322344523233241222025
@Chromosome_2618279_1_1_0_0_0_3:0:0_0:0:0_52c6/1
GTAAATGCGCATACCACTCGGTGTCGTTACGCCGCAGAGCGATATCCAACGCCAGAGTGTCTTCGACTTCATCGGAATGCACCGGCTGATAACGAATTGCTGCGCCCGCAGCGGCGAAACGGTGTAAAAACGCTTTGCTGCCTTCCTCCG
+
221254262333422214320.22024523523242/220332343025330722212324312333422/205031212/535423334231040122220222265536036323223212258311342115121530222131735
@Chromosome_1777328_1_1_0_0_0_4:0:0_0:0:0_52c7/1
CCTGAACATTCCTGAATTCCCTGCCGATAACCGCATTCGTTTACAACAGTTGCTATGGAACACCGCCCGCGATCAGGACGAATTTCTGCTGTTGGCGCGCACCGGTGAAAGAATCTGGATTAAAGCCTCTATCAGCCCGATTTATGACGT
+
521212432.11042231615632133602215254123145212111/302122.0122222242245425324102221236222152423243222523250241446324243321112205432122231723221218400022
@Chromosome_3257568_1_1_0_0_0_1:0:0_0:0:0_52c8/1
GCGGGGCAAAACAATCGATAAATCAGCCCGGGAATTAAAATGGCAACCACTCATTTGGATGTTTGCGCCGTGGTTCCGGCGGCCGGATTTGGCCGTCGAATGCAAACGGAATGTCCTAAGCAATATCTCTCAATCGGTAATCAAACCATT
+
1233/20015/.222337222012323210-2721/1222244320/242322201.1212224.52313312322243251125221233222351/5212523503313432222222214132625220263332422232232224
@Chromosome_4891455_1_0_1_0_0_1:0:0_0:0:0_52c9/1
CGCTGACTTCCGGCACCACATCAATGGTATCTGCTGACGCGTAAGCGTCATTAGTTGATGGCGCACTGTCTACGCGCCAGATAACGAAAACAAGGGCAACCAGCGCCTACGCAACCACTAACAGAGCAGGGAATTTACTGCGAGGAGCTT
+
5223224222222222333424122044231201422536/222223322123422225/5404342522023224213333232503233312234222322822148217232532231213224032520/4403500/40304432
@Chromosome_4708169_1_1_0_0_0_2:0:0_0:0:0_52ca/1
GGGTCGTAAAGATAGCGACTTTCGACCAACGGCTCTGCATATTGTGTCCGCGTGTAGTGCACCAGCCGGTGCTGACTGTCGTAATGGTACCGGTGGGTGCGCTCATCATCCGTACGGATACCCCCTCCCGGGATGAGGTCGGTTTTCTCC
+
2732344122122123212254222314222453633636334212243/1202121425230541022222132021242205222012226243406327232/34753232114114252351026232252/23713332123112
@Chromosome_3470933_1_0_1_0_0_2:0:0_0:0:0_52cb/1
ACGGTTTATGCACGCGTTCTATCTCTTCATCATGGTACTGCGCTTGCACCTTCAGCCCATTCACCGTTAATTCAATTTTCACGGCGTTAATTCCTTTAAGGTGGTCGTTACTGCCAGCGTCAGCGCCGTTGTGACCATTCCGCTAAAACG
+
22522222221232.52472015513145152323223212300552453252.6.443211222202225255213212130221252021362232//221.024.232202522632223213312224022771522042022625
@Chromosome_3470708_1_0_1_0_0_1:1:0_0:0:0_52cc/1
GTGCGCCTTTGAAGGGGCGCAATTGATGCGCATCCAGCCAGCTATTGTAATGGTGAAAACCATCCATCGGGAGCGTCTGGATAGCGGGTTATTCAGGGTCTTGTTGCGCGAGATATTCCCAGAATGTAGTTAAGGTAGATTTACCCGTCC
+
14325220532122224/22222/2125301324250103202454322122342144451222123.2203102145120141042320111534441317223231234341320322342222453234622365433544372321
@Chromosome_3017327_1_1_0_0_0_2:0:0_0:0:0_52cd/1
CTTCACCGTTTTCTTTTCGTGAAATCAGGAACAGTTTGGCGTGAATTTTCAGCCGCGGCGCAGAGAAGATAACGTGCACGCCTGCTTCGGTCAGGCGCTTCGCCCAGTGAATGTTAGCTTCTTCGTCGAAATGCGCCTGTAACTCAACCA
+
3435322222212//433123612260116222/22243125521212331222404021342324541345333130221230551322334113/22162432221322241062//612414233224101/0/0221272.53142
@Chromosome_1988880_1_0_1_0_0_4:0:0_0:0:0_52ce/1
AAGCCGATGCACTGTATCTGATTGAACAACTCGGTAAAGGCGGCATTGCTTATCTGCATATGTCCGGACCAGATTGGGCGGGGGGTGAACCGTATACTGATGCGTTCCGCGAAAAAGTACGCGCCCGTTTCCACGGTCCGATTATCGGCG
+
132364/244711628460/3233223624/462/41222221332443524142223234233024140223041215232252321257221353214233212311420212/0252223211502062022253202242/52154
@Chromosome_5028438_1_1_0_0_0_0:0:0_0:0:0_52cf/1
TGCGCTTTTTCTAATGCCGATTTTTCTTCGGCAGAAACTTTTAGCCGCAACGGAATCAGCAGCGGCTGGGCGCAAACGGGCGCTTCACCCGGCGTCAATTGTGCCTGACGTAGCCAACGTTCTGCCACTGGCAAGGATAAAAGTGAAATG
+
3212236321222232.112622340323425223/332302450216113031334.1321251255012342322231132-505133220413110243220335423/6424421206232302213283225141252/482024
@Chromosome_2529430_1_1_0_0_0_6:0:0_0:0:0_52d0/1
ATGATGCAGTCGCAGAACAATGTGTTGATGATGATCGGGGTCAGCCTGTCAATTGGTAAAACCTTTGTCTGCGCCAACCTGGCGGCGGTGATCATCCAGACCAATAAACGGGTGTGGTTGATCTACTGTGATATGCGCAAAGGCTACACC
+
22533322021230052246042234123332255246102303212024/323221222120/22124330145433024232213532324424222254322222222672422576423331212253252124232032251022
@Chromosome_300891_1_1_0_0_0_0:0:0_0:0:0_52d1/1
CAGCAATTACAAAGCCGAGAGATTGCAGTTTTGCAATAACACTTGCCTTTTCCATGCTGTTAAATTCAATCCCATCTTCAGCCAGAATAACGAAAGTAGGATGTGCAACCACTACGCTTTCCTGTCCTTCATAAGCCGGTTCAACTACTA
+
333073.44233322/3225225533344223461141444402024412/430232342221221/22100125224421344422164270427150223232/1523/230323262433322132312322333124113224223
@rand_0_0_0_0_1_1_0:0:0_0:0:0_417/1
TATTGAAAGTGTGGGTAAACCTTGTCACTGGATCGCGGCGATTAAATGTGTTTCCACGTGCGGCTTACAGAACTCTAGAACTTATAGGTAGCTTCGTCATCATGAACCGCAACCGGCTTAACGAAAAAATAGAAAGCCCCTTTTTGTAAG
+
434223241042/702/22221324421113202/423222333104325/3264246222/623013233124133251434513610-344411/401362212433632134234.1142523633313222133502314335201
@Chromosome_903220_1_0_1_0_0_3:0:0_0:0:0_52d3/1
TTCCAGATGTTCGCGAAACCGGGCGACGTCCTGTGGCGATAACACGCCGGGAATGTGGTACATCATACAAGTTCTCCAATCAGTGGGGCCTGCGCCCCACATCTGAATCAGAAATGCATATTGGCTGTGAGCAAGAAGGTTCTTGGCTCG
+
223064224423213231122100421202225/01522025003223144532/12113241312312350643/20121231222.2432/21553425003241/.62122221/2634124345/232235450322152352220
@Chromosome_51729_1_0_1_0_0_1:0:0_0:0:0_52d4/1
TTTTTTTTATCGGGAAATCTCAATGATCAGTCTGATTGCGGCGTTAGCGATAGATCGCGTTATCGGCATGGAAAACGCCATGCCGTGGAACCTGCCTGCCGATCTCGCCTGGTTTAAACGCAACACCTTAAATAAACCCGTGATTATGGG
+
241242042212/2.2122345440231041242202323212542253/2202233310/52432711/0230431212263133226322423323202434221613.2642122/4443214213122423424123632522320
@Chromosome_3885594_1_0_1_0_0_6:0:0_0:0:0_52d5/1
GCGAACCTTATCTTTAGCCAGACCAAAGGTTGGGCTAAAGTCTCGATAAAAATCCTCCTGACTCTCAATCTCATCAAAATCAAAGTTATAAATATTCATCTGTTGCCACCGTCACGTTTCGCGTCGAGTTCTGCCGTGGATCGCTAAGTA
+
16224325451/642430225431031/43225443234132236222422422232220044204345234005221302//222233202/22210242633221115432412242//42202243323243124221124232412
@Chromosome_523608_1_1_0_0_0_5:0:0_0:0:0_52d6/1
ACAAACGGTTTGTTCGGGATGATCACTTCTTTGCCATCGAAATCGGTAATCGTTGTCGCACCAATACGGATCTTACTTACCGTCCCCGAGAAGCTACCAATGGTTACCGCATCACCAATACGCACCGGACGTTCGAATAGGATGATCAAA
+
314720352223102213245422212002010242524222.642434.22143223053122221201211421252521212423342210324131220242051403224344012213123/1442223433,13212252244
@Chromosome_122244_1_0_1_0_0_2:0:0_0:0:0_52d7/1
CGTTATATATGTCAAGTTGTTAAAATGTGCACAGTTTCATGATTTCAATCAACACCTGTATGGACATAGGGTGAATACTTTGTTACTTTAGCGTCACAGACATGAAATTGGTAAGACCAATTGACTTCGGCAAGTGGCTTAAGACAGGAA
+
4234224143220632633332222202334352132821272/04143323261322.210402/32361/3623324414244221222/341243.0122521223302/732321633323/504332200064202562223415
@Chromosome_37980_1_1_0_0_0_0:0:0_0:0:0_52d8/1
AGGGATGTTGTCGTCCCTGAAAAAGCAAAAATGGAGAAAAGGAATGAGTGAATCATTACATCTGACCCGCAATGGATCAATTCTGGAAATTACCCTTGATCGTCCAAAAGCGAATGCTATTGATGCAAAAACCAGCTTTGAAATGGGCGA
+
2023.5330102322320222134213222626521423213214254243220225310242343314242022403321220222326322221220/3/7222/2662250342212121365520212/36220235166522353
@Chromosome_3813053_1_1_0_0_0_3:0:0_0:0:0_52d9/1
GAGCGTCGTGGCGGTGGTCGTGGTTTCGGTGGCGAACGTCGTGAAGGCGGTCGTCTCTTCAGCGGTGAACGCCGTGACGGTGGCCGTGGTGATGGTCGTCGTTTTAGCGGCGAACGTCGTGAAGGCCGCGCTCCGCGTCGTGATGACTCT
+
2312122124/12221243202152522.5122411203.22142243543102322,5532205223233224202230-24/2421412325323335/22422320003236133442220202215/04412325223330251-2
@Chromosome_4347361_1_0_1_0_0_2:0:0_0:0:0_52da/1
ATGGCTGTGGAATGGGATAAAGAGACGGCACAGGAGTTCATCACCGAAATCAAGGTGGAGATGTTCAATCATCAGGGCGCGCTAGCAAACCTGACGGCGGCAATTAACACCACGACTTCGAATATTCAAAGTTTGAATACGGAAGAGAAA
+
2226541422431132/3324101503336353242213244246411312615310.5/542120532302210211534212321332342312312244/1252212335032520221221124/326252251244424225345
@Chromosome_1762743_1_1_0_0_0_4:0:0_0:0:0_52db/1
CGGATAAAGCCACGCTTGCTTGAGACAGTGACACGATCGCCATTATTAATGCGTTTCGCCGCCGCCAGCGTTTCGCTGATTTCCACAAACTGTTCCGGCTGAGCAAATGCGTCGAGCAATGCGTGCTCGGTCCAGGTGTGGAAGTGCTCG
+
622215322223223141123/224023332341124424222233222343334/256/432424321324422550522313122243213142401/232423215111643600422432334122012241421123453/1325
@Chromosome_2358766_1_1_0_0_0_1:0:0_0:0:0_52dc/1
GAATATCGCGTTCAATATCTTCCGCGAGAAGCGCAAGGTAATCTTCACGCGTTTGGGATTGGGCAAAGCGTCCACACATAGAAACCTCCTGAGGTCTCACTGAAAAGAATAGGAGAGGGGGCGGGTTAAATCTATGTGATAGAGAGGCAA
+
025222332231322242422/5312322/3343222321/602752246212234320425433212/224746352341441621532231112425231334232123410332232341542441222543122514340542722
@Chromosome_2713282_1_1_0_0_0_2:0:0_0:0:0_52dd/1
AGAGAGTTGAATCCGATGGTTCATTTGCACGTCCTTATATTTTCACTGAAGTCAGCAACAGCGTGCAGGTCATCAGCCCGGATGGGCAAAGCCGACAAAAAATGCAGTTTTACTCAACGCCGGGTACAGGAACGATTCGTGCACGTTTAC
+
/126422353124234310225032423351114352221323222123346-421312233052423134213311326242401343243012230320323233400425322245522230241-2322013-2232465412121
@Chromosome_3810931_1_1_0_0_0_2:0:0_0:0:0_52de/1
GGCGCGAAGTGTGAGGCAAACGCGAACGGCAGACCAAGCTGCGCCGCCAGTTGCGCGCTGTAAAAGCTGGAGCCTAACAACCACACGGGGATTTTCTCGCCATAGCCTGGTACCGGGCGCACATGCGGATTGGGATCGCGGGCGACAAAC
+
04212522242220324300022414223320242270232211310402/2/4523/133222561313723201522132222252104121123244272322022233120223364442522221122254637/2412022132
@Chromosome_2293593_1_1_0_0_0_3:0:0_0:0:0_52df/1
ACGGATTTACTTTGCAGCATGTTGCTGTGGGCGTTCAGGTCAATCCAGCGACGCTGAGTCGGATTGAAAGACTGGAACAAATTCCATCTATCGATCTTGCAGAACGTCTGGCCAATTTTTTTAAGGGTGAAATAAGCGAAATGCAGATTC
+
522523250.152340/023350214115122122135342522444212/214231404212432622222213273002552264222224211/04032422115221223123663322342633213402212640/22235422
@Chromosome_1290588_1_0_1_0_0_1:0:0_0:0:0_52e0/1
CACATCCCTAAGGGTAAAATATGGTTTCCACACACATCGGCTTCCCGACTGATACGGTCATTGTTTTTATTGCGCTTTCAGTCGGTGCCATCTTTATTGACCTGTTTATGCACCGTGATGACAAGCCAATCTCGCTGAAGAGTGCTGCGC
+
01130242724332422232421322212242134423322458236428233213.402233536323-32042024123221230224122224352426131224642353224202216232205482332324122223232113
@Chromosome_2791345_1_0_1_0_0_7:0:0_0:0:0_52e1/1
TACCCACTATCAGGTATCCTTTAGCAGCCTGAAGGCCTAAGTAGTACATATTCATTGAGTCGTCAAATTCATATACATTATCCCAATGGCTGAAAATCACTCAAAATGGCATAGACTCAAGATACTTCTCCCATCATGCAAAAAAACTTT
+
233222032425320/2333122323322252/04321202215455343432.2.343332223332512221.423336110223133426243124314212200/242.31.24102340452232063212/0223221210253
@Chromosome_2862979_1_0_1_0_0_2:0:0_0:0:0_52e2/1
TGTTTATGCGCTTCTACCCTTTGCTGGAAACGCTGCTGGTATTCCTGTTGCTGACGTAGTTTTTGGTGCTGCTGCTGTTCGACACGGCCTTTTTTCTCATGCCAATCAGTCAATGCCTGTTCAAACGCCTGTTCGTCATAATCACAGGAC
+
2224303231352122222122444624242232222200145531242543441252224231125232222032322041203341314.3221332322221221417333242422015541424233122223214225235133
@rand_0_0_0_0_1_1_0:0:0_0:0:0_418/1
CCATTACGTGGGTGGTCCCGGAGTTGTGGCTGCCCCATATCTAGTGTTCCAGCACTTACCGGGGATGCTTACAGTGCGTTGGCTGCTGCATCGCCTATTTCTCCTTCACGTAGGGACAAGTACTCTAGTTACATCGCTTGAGTGTCGCTC
+
2532512330272313/0242132420/32244.514231340147321344212234420/21.546.332254513222223441223220235/52124020161325300421/3/13342125/43422222222222233.202
@Chromosome_4503457_1_0_1_0_0_2:0:0_0:0:0_52e4/1
AGCGGTGCGCGCATTGCCCATTAATGCTTCCAGGATGCCACGGTCCAGATTGTCGATCAGATAATTTTCCATAGGATTTTCTTATACAGATTGATGAATCATTCTATTTTAGCCTTCTTTTTTAATGAATCAAAAGTGTGTTAGGCTTTT
+
462/330622232243014231242242021512102132428224222023343250212353130133124133/62/02223234212812463232222112.1635332214262232212226234407022240223221332
@Chromosome_1608846_1_0_1_0_0_1:0:0_0:0:0_52e5/1
GTGCCGTGGCGATAGACTGAACGTTCCACCACGTTTTTCAATTCACGAATATTTCCCGGCCAACGATAATTCAGCAATGTTTCTCTGGCGCGCTCCGTAAACCCCGGGAACAGAGGCAGCTTGATTTCCCGACACATCTGGATGGCAAAG
+
623144413322.22024332-2025223222223322120247602332452252627232520215240021221522525221222230223515102203334224624204224132311/331224213/1162412/331223
@Chromosome_1610958_1_1_0_0_0_1:1:0_0:0:0_52e6/1
TGCTCATTTGAAACCAGGCTTTACCTTTTGCCCGGCTTGTTGCCAGCGAGTATTCATAACTTTCCTCACAGTTGACGGAAACGGCTACGTAACGTGAAAGTATCGGAAGTGACATAACGTTCCATCTCGCGTAAACGCGTTTCACTTGCC
+
5264421415435053221541223242112135212223413431325362224232422213231453282106541121322322442144245450304030322521413316/2120/2512314202253/323321432162
@Chromosome_3320135_1_1_0_0_0_5:0:0_0:0:0_52e7/1
TATTTACTGTGATTAGTTAAACCAGGTCACAAAATATAAGCTTGTGAATTTCTTTCTGGTTAATCAGGAAGAAGATGGTGGGTAATTAGACGGCTAATTCAATACTGTGAAAGGAACAACATTATTACCCTGTTTTGAATCAGAGAGAGA
+
14222/212237162642/14123235324332323532201421033305502326252634035-352423213413212211104312152432142/5264360524172122233222332536443413413042122324215
@Chromosome_5239878_1_0_1_0_0_4:0:0_0:0:0_52e8/1
GTAATGGCTGAATTTAGCTAAATCGTTTCTCTACGCCTTTGTAATCCAGCTGATGATGCTCCGCAAGAATCACAATGTGCTGGACTTCAGTCACCACATGCATATTCATTCCGCGATCGTGATTTTTTCGTGTCGATGTCAGGCATTGCC
+
231223316032/22225413321229201241433533223144224443220122252513044232733220643222/50321/3531524202/402244403322222400421523202300/20022432436422242223
@Chromosome_916737_1_0_1_0_0_3:0:0_0:0:0_52e9/1
GTTTTTCAGACCAAAACGCGTTATGCCTGCATGAAAGCGGGAGTGAAGCGGCGTACCGCGACGCCGCTATTTATCGGAAGGTTTATCTTGCTGCGGTTTGTTGTCGACCATATCGCACAACATAGAGAGCAGCATTATCCGTACTTTAAA
+
036054252314323232532204622733402624142224242324322352510232500934/213714222245422234223102215.5342182522122341216241533223204222042122523234425151123
@Chromosome_1028950_1_0_1_0_0_2:1:0_0:0:0_52ea/1
TCTTCGTGATTTTTATTCCGTAGTTTGTTGAGTTTACTTGAGAGATTGCAGGTTTCGTCCTGTAATCAAGCACTAAGGGCGGCTACGGCCGCCCTTAATCAATGCAGTAACAGCAGCCGCTTAATTTGCCTTTAAGGAACCGGAGGAATC
+
0411022022220203212243052032132422333012144223931824233212021324521212331131420013/531441.02320220312272.243431136102241025424/26420142410423424610326
@Chromosome_854001_1_0_1_0_0_4:0:0_0:0:0_52eb/1
TCCTGCCTGCTCAGGTGCCGGATTCAGAGCTGGATTCGTGGATGTAGTCCCGGATTTATCCGGTTCTGAGCGATGTCCCGGCACTGTCAGATTTGATCACCAGTATGGTGGCCAGTGGCTATGACTACCGACGCGACGATGATGCGGGCC
+
1420022242512222222500211225241612222622/2221240426202123321342162122426/43432162414124332434.22125123223341502411225355523421335252201253362162424451
@Chromosome_2199044_1_1_0_0_0_2:0:0_0:0:0_52ec/1
AGACTACTCAAGATAATACTCCTGACAAGGTGACTGGACTTCCAGTAACGAACTAATAACAGCGCATAGTGTAAGAGGGAACGCGGCGACTGGCTTAACTATTCACATGAATTAAACTAATCAAAAACCGCGATTTAACTAATATTGCGA
+
31432242254522/241.13222445412212233122/32122432212223222/21312622/32/231053032342302231202101212132202264312232355622220153233241422524432542/0222112
@Chromosome_1360979_1_0_1_0_0_4:0:0_0:0:0_52ed/1
TGTGTCGGCTTTACAGGAAATGTCACGTTAAAGACGATGGAAGGTGTTGTCAGGATGTTCCTTTCTCTGCTGAAATCTCTGGGTGAAGGGAAAAAACGGTCGTGGTGGCTACTGTTATTAAAGCATTGGCTACAAAAGAGACTGACGAGG
+
4122224/323522112.322234222242233311414/154520314231224223521021331.23424.0/353223/242233122643564002342445400643302/622042642552122/4422432620/206322
@Chromosome_4830776_1_1_0_0_0_4:2:0_0:0:0_52ee/1
GGCCGTGGGGATGCAGCACTACCTCAACCCGCAAAACTACCTGTGGGGGGACTTTGCCGCCGCTGCCGTTATGTCGGCTTTACCGATCACCATCGTCTTCTTGCTGGCTCAACGCTGGCTGGTCAACGGCCTGACGACAGGTGGTTTGAA
+
53/363233222224240/21233312/1413212142752222250123542230132213222022230234441240163232223321732/1362222323133623712203141532.1214206434223/23021421222
@Chromosome_1281400_1_1_0_0_0_2:0:0_0:0:0_52ef/1
TCGCACAGAATGCTGAACTGAAAACCGGTGAGTCCACAGGGAAGGTCGAACACGATAAGGATAAAAAAACAGCTGTGTCATTATCGCTACGCATGCGGATTCTAAGAAAAATTGACCGTCTGGCTGCGCTGAGTGGCTCGACCCGAAGTG
+
/0422422362/112/21/3122417322222424223432222242431733033242/22138321233234323421232052/26312532/540012421424422233523/55135322422/523-0252/542/2423304
@Chromosome_1285472_1_1_0_0_0_1:0:0_0:0:0_52f0/1
CGCGTCCGGATCCCTTTCCACTCCTGGGCAATCACCCCGCACGGGGCCGTCATTCTCACGCCTGAAGGCAAACCCGACGAGGAGTGGAAGGCCCATATGCTTGGCCAGCTGGCTCCCTACCAGGAAAAGCTGACATCGATGCAGCGTCTG
+
401042222.02412042/5622712121172225124052//012034322.2/502121.101222122560245424315112221223425217152112423252235222351521/4311626222213325232120/2211
@Chromosome_1388093_1_1_0_0_0_5:0:0_0:0:0_52f1/1
ACAATACTGTGACCAGCGCCATCACACCGAGGGTAATGCCGATGGTAGAAAGCCAGGAGACGAAACGACCGAAGCGATCCGCTGCACGCCCACGCAAGTAACGAAGGCCAATAAATAGAGCGACTAGTTGGTACATGAAATCCGTCTGGT
+
522213615102323522526522023302214//42222161126142124/2222212322423222222/33223343424334243/02526322222.1233243241015/22122223104114220014252211223/462
@Chromosome_1803640_1_1_0_0_0_2:0:0_0:0:0_52f2/1
GCATTTAAGGCATATCGTATGCATCAGGTGTTAATAATGCCTCGCTTTGCACGGCTTACCATTGCCCTTGGCTTAGCAACTTCGGTATTTCCCCTTGACGCAGAGTATTATTTTAATCCACGGTTTTTAAGCAATGATCTTGCTGAATCT
+
04/22406242250132265123235423342635323424224621222451213330252221223123242221223222102134232/432222511254021223514322504312/2554426323235243514262/222
@Chromosome_2791906_1_1_0_0_0_1:0:0_0:0:0_52f3/1
GTGGAACGCGGTGTAAAATACAGCAACGTTTTTGTCTTTCAGCTGTGGGAAAGATTTCAGAGCTTCTTCGATACCGATCAGGTGAGCCGGGTTGTGCAGCGGTGCAAAAGAAGCTGCATCTTTGATACCCTGAATAACAGACTCATCGAT
+
42423252623325/3334042222226324122413322143221222223214212224524412222/.22/1323033313002322223632.2322323243202222552252223203152415232312322341232202
@Chromosome_4298389_1_0_1_0_0_3:0:0_0:0:0_52f4/1
GCTGTTAATTTCTGCGCTGGTTGCGGGTGGAATGTTGTCGTCGTTTGGGGCAGTGGCGAAAGCCGGGAATGACAACGGTCAGGGTGTTGATTACGGTAGTGGATCAGCTGGCGACGGCTGGGTTGCTATATGCAAAGGGGCGAAAGCAAA
+
245405302313/3462243/228250425352512701122033732232032210224222210243341036221221224021.222621246451322242621624271203325235161434.0264312247522320232
@Chromosome_5092457_1_1_0_0_0_4:0:0_0:0:0_52f5/1
ACCATAAAAAAGGCGAACCGAACTACGACACCAAACAGCTGGCGCTGGAGTGCGCAAGCAAGCGCATGTACCCGCATATCCTGAACTACGATCAGGTAGTGAAAGTCACCGGTTCGTTTAAAACCCCGATGGGCTGCCGCAGCTTCCTCG
+
22432233211331202240221101422224233134223022/23102212252824844015524232152432/252210110343132533212554123233333345540233353053302223343203234222322244
@Chromosome_2397883_1_1_0_0_0_2:0:0_0:0:0_52f6/1
AGAGGGATTCGTTAGTATACTATGGGATAAACTTATTTTTACCAATTGTATAAGGCGGTGCATAAGATTCTCGGCATGCTTCCAGATAATCCGACCACCACTGCATCATCGCTTTGCGGGTTTCTAGGTGCTCTGCCTTATGAATATAAG
+
42024003231126332247146125-403/3543210224533223122122322162262131224242523241-512313432122713152232444323/122532530331322120632231.22154041/4212323224
@Chromosome_893491_1_0_1_0_0_3:0:0_0:0:0_52f7/1
CTGGCTTTCGCCTGGGCCATGTCCTGTTCACGGTTACCGGATCGGTACTGACGCAATTTATCCTGTGCTGATTTCAGCGTTGCCTGCGCCTGGTCGCGCGAGGAGCGGGCATTCTCCAGGTCGTTTGCCGAAATGGTGCGGCTTTTCCAC
+
222311323424322225224212221223361202.2322112322312111412/4420341133141222/22223343231232001326123424053513244356145,3306326543122320114630132127322114
@Chromosome_1375277_1_1_0_0_0_6:0:0_0:0:0_52f8/1
CTGGTTGTTCCGGCGCTGGTTTCACTTCTTCTACCCGTGCAGGTTCACGTTGCCCCACACTCCCGGGGAGAAACATCGACAGCGCGGTAATCAAGGCGTAGCGACTCATTTTTGTCATCAAGATTCACACCTTACGAATATAGATAAAGT
+
11355222223426203212423103422420222202264/30055223352212222122/-432404422156/412/2322113310422421324330233222312223334621232224622202532344224142521.2
@Chromosome_2840171_1_0_1_0_0_1:0:0_0:0:0_52f9/1
CAGCTTCGCAGGCAAAAGTGAAATCGATAGCCAGGCGCACACCGTCAGACTCTTCAGTGAAAGTCGGGGAGATTTTGCACGGTTCGGATTCCACGCTACGGGCTTTTTCAGTCAGCGCCGCCAGCGTTTGTTCTGCTTCTGCGCGGTTTG
+
1422410223/034552124311343322224222132334345302245320231321043441122404234444122232/22322154145531602122323/2023211/43223225.2482540333221231242332342
@Chromosome_1590238_1_0_1_0_0_4:0:0_0:0:0_52fa/1
GAATGGCGTCTTTTAAGAGTGGATGATCAGGAACGATGGCCAGACGGTCATTTTTGCCCTGAACTTTACCCACGAAACGAGGCAGGAACGGTTCAACCACTACTTCTGGGTCTGCGGATTCACGTTCTTTTTCACTGTGGATCACCGCGA
+
5231441.325231335230222312432636120324524222251012226331533303322/10152122/322225224222122312212325324132242221223052213120324440224112211221032232132
@Chromosome_5040118_1_1_0_0_0_4:0:0_0:0:0_52fb/1
GGGAGATAAACGATTTCCCCAGCGTAAATAAACTTTTTAAATTTCACATAAATACCCGTCCTTGTAATTAGTGTGAATATTCTTCTGTAATTTCAGCCAGAGCCAATGCGTTATCTACCAGCGAGGTTACCTCAAGCAGGATATCTTCAA
+
34253/24423222254431130144432125403222322224472202151025222121224633242215021133222542214332235312013523020215331062261064302532/22202425234/233003222
@Chromosome_2057922_1_1_0_0_0_2:0:0_0:0:0_52fc/1
TATGAGCGGTGGGTGCTGGCGCAACAGCATAACAATGAGTGGAAATGAAACTCTATTGATCGCCGTCCTCTGTCAGTGCTTATTGACTTGTGGTGGAAATACCACGGCCAGCTAATGAAGTCAGGGCATAACACGCGCCTTAAATTACTG
+
652425051422102242/212221325136521727223214235133312117253252124222021202123022502/02314222222043251251122101131432432130333325/222/101212031122264211
@Chromosome_856724_1_0_1_0_0_5:0:0_0:0:0_52fd/1
GATGCTGGATATTGGTCGTCCTGAGACCGCGCAGGAGATGCTGATTAAGGCAGAGGCCGCGTTTAAGAAAGCGGACGATATCTTGAATCTGCGCAACGATGACTATTTTGTTAACGATGAAGCGCGGGCGCGTTACTGGGATGATCGTGA
+
01222222113212212212320/22233211122/2230103242305334232212222322234432225/5423142242632220151245323323533-/22523425/52/2421423244432042321150/01323252
@Chromosome_3875691_1_0_1_0_0_1:1:0_0:0:0_52fe/1
GTCAGGAATTGCAGGCGTTTCGCCTTTTGCGGTGGTGAAGCGAACAGCGATCCCCATGGCAGTCGGTTTCGTGGTGAATATGATTGCCACAATCACGCTATTTTATTAAGCCATTAAAAGACTAAACAGGCCGCCAGGGCCTGTTTTTGT
+
223222251/223422123124134364022422220221/52/22112124422322226225312432212222021235504532223+2304412344452132313124203341242130212131413522212132642333
@Chromosome_865211_1_1_0_0_0_3:0:0_0:0:0_52ff/1
CCGTGTTCTGTGCCCCCGCGGACGCGTTACGCGCCACCTCTTCCCCCATCAGTTCAAAACGGCGCAGTGCCTCAGGACGGGCATCATCCTCCGTCATGCCACCGAGAAAATCATTCAGCGTACCGGGTCGGGAATCTTCATACACGGTGA
+
23522312323/23261251142221222332/303125/2042522152923241253/123222022233225323023623313031232324415520412532202205323224302213212435623411262431522302
@Chromosome_1116809_1_1_0_0_0_1:0:0_0:0:0_5300/1
ATTTTGCCTCGTAAATGGCCTGCGAGGACCAACAGCGGCAAATGTTTATCTCTCTTAATATGACGCTGCTTGTTTAAAGCTGACTGGTTTTATTGGAATAGTGCAATAGTCAACATCATACATTATAACATCGGTTACTTTTCCACAAAG
+
1154212421163106434522246325032124230033163120022234022222/2641262022104424100412221722235/50235322413355354242234452212240632223422233230333424224354
@Chromosome_2450806_1_1_0_0_0_2:0:0_0:0:0_5301/1
TTGAAAATAGCGCAGCAACTGGTACTCGAGTTCTTCCGTATTCTGAAAACCTAAAATAAATCACAGCTAAGCAGCTGGTTCACTCGGGTCCACGAAAGCGGCTCGGCAGAACTTCGGTGCGTAGCTGCGGGGATGGAAGCTGATGCTGCG
+
2222/144.2231/5642221322221030223/226325232/21272241344132235222263223222326124622272324247233263212233114101.532420222232424542223130/012162242732.25
@Chromosome_3730338_1_1_0_0_0_3:0:0_0:0:0_5302/1
AGGCCGGTGTTGATAATGGTCGCGCCCGCCGCTTCAATGGCCTGCGCCAGTTCTACCGTTTCGGCAAAAGTGCCGCCGCCTTAGACCAAGTCGAGCATCGACAACCGGTAGATAATAATGAAGTCGTTGCCGACGCGTTCGCGCACCGTA
+
23352232712/6461.5254224232563042223416653241//2311342258102351251122212533163325262201061165322224.331132222204113224245233322532314/4123423224630653
@rand_0_0_0_0_1_1_0:0:0_0:0:0_419/1
CGAGATACATCCAACCGCTTGCGTATCCCAGGTGTTGCCCAGAGATAGTAAACGTCAGCCACGCCGAACCTTGAGGTTGAAACGACAAGAGGTACTATATTCCATTGTGCAGAGAAGTAGTGATCCATCCGCTACTCCGTCCGCGATACG
+
231224032312421122-1242212342222221.2433212523/24532223/232430243132422252520132555/131232424233331524221232/32232966416243240330342104172244424322131
@Chromosome_2565357_1_0_1_0_0_2:0:0_0:0:0_5304/1
TGCGCTATTCTGTTTTTTGGCGCGCTGGCGAGCTGAAATCGCTCTTTAAACCCGACTTCCTGGGTCTCGGTTTCACTATTACCGGACATTATTTTCGCGGCACCGCCATGAAAGCGCGTAACCACGCCTTTTTGTTCGAGAAATCGCAAA
+
502.281323422122332223423334252312122222202214322430/4422216336225523252202362326303031232/444313321332224331433271233233234200343/4131253425513143215
@Chromosome_2706835_1_0_1_0_0_7:0:0_0:0:0_5305/1
ACAGGCCAACGCCCTCGATGAACGCGAAAGTTTTTCTAACATGCGCCGCCAGGCCTGGCTGAACGGTCATTACGTTACCTCGCGTACCACGTGCAACCAGCCGGGACATTTGGCAACGGACGTGGCTTTTGATCTGCCGATTAATGATTT
+
3122622335213-635232335132424/2444133224423.63332323423722313215131/402101202/03252232.23222326124127232262443740062231571115233/42233226422211/031/32
@Chromosome_3473280_1_1_0_0_0_3:0:0_0:0:0_5306/1
ATATGATTATCCCCGAAATCGCCATTAATTTGTGCTGCGTATTACCGTATCACGGCTCTGATTTTGCTGCGGCGTCGCTGGCAGAGCCTATGTGCTGCATTATTGGTGCTTATCATGCCAATTATCACACCACGCAATATGTTTATGAGC
+
200201420342301133.102223032402620232225205712025/222221125322272424320612120021231222223322520222021423233221202220224424364512227322452622/5303202/2
@Chromosome_1887011_1_1_0_0_0_4:0:0_0:0:0_5307/1
GGAGACAAGGGCGATACGGGTCCGGCAGGCGCACAGGGACCAAAAGGGGATACGGGAGCCGCAGGCCCGGCAGGCGCACAGGGGCCAAAAGGTGACAAAGGCGAGCCGGGGGTGGCTGGACCAGCACGTCCGGCAGGGCCACAGGGACCG
+
32255522021254332-1112424232112213554223112214421021123032236253342110021427325110353334123232240322324242020342514321524523451262.22423/3131244354231
@Chromosome_4811022_1_1_0_0_0_1:0:0_0:0:0_5308/1
TTTACCCTGCTCTTTGCTGGCTTCAATAAACGGTTCGAGATACGCCACTGCCTGTTTCATGACGCGCGCCGATTTGACCACCTGTGGCAGGAACATTTTCCCTTCGCCAAACAGATCGCAGACCACGTTCATACCGTCCATCAGCGGGCC
+
32323575/662102212343123/333/2234324.3242211121233372/20222024434322/003033/222203525611430420421043532231223123515263622103622213132216263223-2531333
@Chromosome_2393887_1_1_0_0_0_3:0:0_0:0:0_5309/1
GGAGACAAGAGAATAGTTCTCTCAGGTGTGCTTATCTATCTTATCGAAATAAAATAAATTATGTCGATGATTTGGGGTTGAGGACAAACGAAACATAACTTGATGTGATCTGCGTAGGCCGGATAGGGCGCTCGCGCCGCATCCGGCAGG
+
223323.062401221.31452133212/23222100.2322242342222052111013137442312012234/053123231222220422213121241121272031125.1014132331023322122320314212212010
@Chromosome_3540370_1_1_0_0_0_3:0:0_0:0:0_530a/1
AGACGCTGACTTCCAGCTTTCACGTAACGCCTCGCTGAACAGTGACATCAAGTCGGATAATAGCCATATCACACTGGGAAGTGACAGGGCATTTGTGGATAAAAATGACGGAACAGGAAATTATGTCATTCCGGAGGAAGGTACCTCTGT
+
220210122-241232531342234402244033221001131422.01220453/354.227422102301124223253233316355333332-13332430523522026522222442321/32424782433336503022234
@Chromosome_2911183_1_0_1_0_0_6:0:0_0:0:0_530b/1
TGTTACGGGGCTTTCTCTCCCCGAAATATTGCGTTAACAGGCCGCTGACGGCTTCGATCGTAAAGGAGAATAACAATGTTCAGGTCACTGTTTCTGCCGGCCGCCCTGATGGCATTTACCCCGCTTGTAGCAAACGCAGGTGAAATCACC
+
32422241432424352631422211253312133532264333222122115/222532237433314442401344232141324132313117223443062221135522201132674501222322424422202341352333
@Chromosome_3928110_1_1_0_0_0_4:0:0_0:0:0_530c/1
GAAAGAGGCAAGCGTAATATACGCCCCTCGCGACAGTGAGCTGAAAGCTGCGTCGCGACTGCTCTTTAAGAATTTATCAGACAATCTGTGTGGGCACTCGAAGCTACGGATTCTTAACGTCGCAAGACGAAAAATGAATACCAAGTCTCA
+
322432224233142333232451153123/26/241320233132234002352452523.4222322232121223332420502223122421124423624243221122155322/22434244.3141//31322012223212
@Chromosome_735647_1_1_0_0_0_2:0:0_0:0:0_530d/1
TGATGCGGCGTAGACTCATGTCTACGCCGTATTAATAGATAATGCCAATCAAAATAATTGCTACAAATTTGAAACTTTTGCTGTTGTACCTGTACAATGTCCCGGTGTTCGAGTGGCCTTGCCGTTGTAAATGTAAGCTGTGCCACGTTT
+
324533054053341353210.2//413222251234233241223232262532/33104243155/3604.325020//322242225312212263524142414103332.52441122213622224006541222/632/032/
@Chromosome_2979031_1_1_0_0_0_4:0:0_0:0:0_530e/1
AGTAACGTTAACTGGATACGTAAGTAAGAAAGTACCTGAGCCAGCGAGTCGTGCAATTCGCGGGCGATGGTTGCACGTTCTTCCAGCAACAATAACTGCTGAAAATGCTTCTGGGCCTGCTTAAAGTACAAACCGCGTCCCAGCATCGAT
+
515/2220324224/032225214140212424131220222150/4232225224/233326222405232311216351345133334772643202422232222341306261022423122535113111117213210433412
@Chromosome_2155597_1_0_1_0_0_3:0:0_0:0:0_530f/1
CTGAACTACAATGCCATTATCACCACATAGTGGCAGCAGTTGGTTTTCCATTGCCCGGTCGAGGATACTGTATTTCGCCTGAATAATATCCAGTTCACCATATTGCAGATACTCGCGGATATGGTCAGCATCGACGTTAGCAGCGCCTAT
+
1252020123234100023231231542252235242571334724312342453/222/0232244547.40425212602213034321335433631164/26312322224252222222214420202022/2244203205236
@Chromosome_2740895_1_0_1_0_0_3:0:0_0:0:0_5310/1
GCGGCGGCCTCGCCGGATTACTCTGTGGCCTGCAACGGCAAAAACACGGCCTGCGCTGTGACATTGTCGCGCGTGGTCAAAGCGCGCTGCATTTCTCATCCGGTTCGCTGGATTTGCTGAGCCATCTGCCTGATGGTCAACCGGTGACAG
+
43/224242214/2233522535044235413232.262102113242211222222332206522420//3361222432262432123223211242322/202246115253233145022-44/222154532122632312/413
@Chromosome_1913597_1_1_0_0_0_2:0:0_0:0:0_5311/1
TGCTCTTGTGTTAATGGTTTCTTTTTTGCGCTCATACGTTAAATCTATCACCGCAAGGGATAAACAGCTAACACCGTGCGTGTTGACTATTTTACCTCTAGCGGTGATAATGGTTGCATGTACTAAGGAGGTTGTATGGAACAACGCATA
+
331422/4322304332273252222112235320331422/1322/33354623222332255442230141013232520243202301422453622243242214222243233423353.3246351335422112/2312045/
@rand_0_0_0_0_1_1_0:0:0_0:0:0_41a/1
CAATGTAGTCCTGAAGTTGTGCATCGGTAAAGGGATGCCAGTTAGGCGCTTACTGTGCTTAGGAAACCGGTGGTCCACTCTCAGCGCGTGAATTACATGAACTGTCCACCTTGGAGTCACTGAGCTTACTCTTCTCCGCTGTGTATGTCC
+
332313214337/13144240424122222333221023442524233/412312.24401242311532242120220023523232315412135202225414213252251./232223342333223241120426220422446
@Chromosome_797666_1_0_1_0_0_3:0:0_0:0:0_5313/1
GGCATTTACTTCTGACCAGGCCGGTCGTCCGCAGGTTTATAAAGTGAATATCAACGGCGGTGCGCCACAACGTATTACCAGGGAAGGTTCGCAGAACCAGGATGCGGATGTCAGCAGTGACGGTAAATTTATGGTAAAGGTCAGCTCCAA
+
2234302223323102223225242/5213,426425226534121526122/203023/256202242/22135253242230524313224655623223313446233204251123242264324444423323432432322223
@Chromosome_5215010_1_0_1_0_0_1:0:0_0:0:0_5314/1
ACGGCTGACGACCGCAACGTTGCTGATTGAGGCTTTATCGCGCCATCTTGGCGAAGACGAAGTTTTTGATGGCTTTTCAGCAATGAAATTGCGTAATTATTATTTGCTCAATCCTTATGAGTCCGGCGAGAAAGGTTTTAAATTACTACT
+
12223332053/2555214242323372213334342363422/24110133312/24322607503222432214232713422052302422523422243132324/22/06243140.45332152220313221532/2243212
@Chromosome_835148_1_1_0_0_0_2:0:0_0:0:0_5315/1
CGGGTGATGGCAGGAATGGTCGATTCTGCCGACGGGCTACGCGCATTCCAGCGTTTACCTGTTCCATTGTGGTGATCCCGTTTTCCCGGAAAGCCAGAACCCACTGGCGGCTGATTTCGTTCAGTTCATTCTGGTCACGGTTAGCCAGGC
+
2340/2222333424272314204142241233414351405143//26423121323222/02.312371/0413/2222421112221214212/13022422231242222320220,313502234310340/4102626130425
@Chromosome_1564819_1_1_0_0_0_1:0:0_0:0:0_5316/1
CAGACCTTAATTGAACGCCTGGCGACCATGAGCAATCCGGTACTGATGCTTTCTCCTGGCCCCGGTGTGCCGAGCGAAGCCGGTTGTATGCCGGAACTCCTTACCCGCTTGCGTGGTAAGCTGCCCATTATTGGCATTTGCCTCGGACAT
+
46266312232321313.5130202.2334225266003234236/3111022711421422023224252333103155264324143312234/20/022213652312023204432/325522042412334561332.3/22223
@Chromosome_5115344_1_0_1_0_0_3:0:0_0:0:0_5317/1
TCCATGGTGAAGCGTTCACGCTCCCAGTCCACGGAGTTGCCGAGACGGCGCATCTGACGGGTAATGGTGCCGCCGGATTCCGGTTTCCATTCCCACATTTTGTCGATGAAAGCTTCGCGGCCGTAGTCGTGACGGGTTTTACTTTCTTCT
+
401122123242202413106242512342114312453222202222224212/21010244735645031654343433210327231342/4240462212423332125332231/82.452200233123226322342312312
@Chromosome_512504_1_1_0_0_0_3:0:0_0:0:0_5318/1
AGCCCATCTCATGGAAATGCGTAGGGTATCTTACAGTTATCGCTATATTCAGGAAGTGGTTTATATCGATAACAACGTTCCCCAGTGTTCGTCACTGGAGCATGAAAGTCCGCCCGATACCTTCCCCGAGCCTGGTAAAATTTCGAAAGA
+
2322424352102313222422222220113512/3321.104121432522150420342/122024432222463262133120/422353422132021332011232323022251332232326243210421703334541324
@Chromosome_1945766_1_0_1_0_0_1:0:0_0:0:0_5319/1
GCTCAACCGGCGGCTGCGGGCTGGGGCTGGCAAATGTCCACTCTATAGCACTGGCAATGGGCGGTACGGTTAATTGTGACACCAGCGAACTGGGTGGTGCTCGCTTCTCGTTTAGCTGGCCGTTATGGCATAACATCCCGCAATTTACCT
+
3122/23224211126425324632335224142225.3120121343233/23242/206323223203045622542155227222262253432332432332122323224051321220422/2425232242221125/24422
@Chromosome_968174_1_0_1_0_0_2:1:0_0:0:0_531a/1
GAACTTTTTTCATTATTGTTATCCCGAATCTCAGTGAGAGAGCTAGTTTTTAAATGCTTCGGTTTGCGGCTCGGTAAAGCAGCTCGCGTCGCCTTGTTCTACGATATGACCATTTTCCATATACACCACTCGGCTGGCGGTTTTACGCGC
+
2243212142232222046520002324643042222425142363235122222225604265.3/31433451237522222233223202-3231/42/45123025234422.442322322252522622//16322242/2432
@Chromosome_4153377_1_1_0_0_0_1:0:0_0:0:0_531b/1
CCGCTCGGATGTTGGTCACCACAAAAGCGGTTTCTCCAGGACCTGGTGTTAACTGATTGGCAGCGTATCGGGAACGGTAGCCCCGGGGTGGAACTCCGCGGGCAGGTCGCCGGGGAGGAGGTATGATAAGCACCGTCGCATTATTTTGGG
+
22142324533212343233541152222611212413223/63243205324441112211740332033222223303242252225274033434422272123222224212232241224153422021232123/2033/2221
@Chromosome_1545255_1_1_0_0_0_4:0:0_0:0:0_531c/1
TTCCACGAAGCTGCTCCTCCGCAGACCAGGTGTTCTTCAGTGCCGATGTGGCCTTCGCCAGCGCAGCCGGGTTATCACCGCACACCTCACGAAGGCGCTGCTCTTCCGTCTCCCGCTGCGCCTGACGGTCGGTGAGGCCGCGGGCTTATG
+
423-022212203223522202232230123.32/172010224222430232222222301233.1425354323032710226272/2233213161443722732/512435526022027032/2522231142522256432324
@Chromosome_4349929_1_1_0_0_0_1:0:0_0:0:0_531d/1
GCAGCTGGTGTAACTGCGCCAGACCCAGACGCTCAGGGTTTTCGATAATCATCAGGCTGGCGTTAGGCACATCAACACCGACTTCAATAACGGTAGTGGCAACCAGCAGATGAAGCTCACCTTGTTTAAACGACGCCATCACCGCCTGTT
+
2424213331522210322021/3223222422333/322222232313/051523212322343132/3721222232225012140/326223321443532222324422213/22351202265612242104202524226.250
@rand_0_0_0_0_1_1_0:0:0_0:0:0_41b/1
TTGTCTCACAGTAAAGTCATGGGGATTACGACGTATGATCAATTCCAACTCCAAGGCTTGGGACATCCGTCACCCTATGTCAAAATGAGTCGTATTGCGGGCAAATGTTTTAGCTTCTCTACACAGGTTCGTTTTGTCTCCAAATGTGTA
+
130/2301241222232225242222302351051532/234322212131413133202.24087234/.2.33322/221222223222232755135046222437123/3121402432327032225322121522416322243
@Chromosome_885271_1_1_0_0_0_1:0:0_0:0:0_531f/1
GGAGCTTATTTCGTCCATGCGAGATAATGCCTGACCATAACACAATCATTAAGCAACTTATTACCCAAACGGGTCGTTCACTCATTAATGCGGCATTCATGATGATCACCAGGGCCAACCCTGTCAACGTTATCATAATGATAAAACGGT
+
4321222352023151556/22234302123132/23/214224225332211264425322410/144/2232332266412242231024621252133230120422332520024342432-2031/32006213002431112/4
@Chromosome_4600232_1_0_1_0_0_4:0:0_0:0:0_5320/1
TCGCAGTGGTGAGCTGGAAGTGCAGGGCGATATTCAGGTGGTGCACAACTTCGTTGCACTGGCAGATCTGGCAGAGTTCGACCCTGCGGAACTGCTGGCCCCTTATACCGGTGATATCGCCGCTTAAGGAATCAGCAAAGCCATGCGCTG
+
262343302323211242442342.7525212.1624223202333.02221264012042233225550323121533328221131/2232.44112223354212316212/43/4033223422/6254.223/727133222453
@Chromosome_574189_1_0_1_0_0_3:0:0_0:0:0_5321/1
CGGCAACATCATGGAAGCATGGGGCGGTATTGCCGGTCTGCAAAACTGTATGGACGTGATATTCGATGAAGCGGTACAGAAACGCGGAATGTCTCTGCCAATGTTCGGCAAATTAATGGCGACTAACGCAGCAGATATTTTCGGCCTGCT
+
322333222222303112244/3222532322457233322.32221162125214322.3123431122/602642313213132222533212214315234525022241221222422232200342212422.553220513404
@Chromosome_2122315_1_1_0_0_0_5:0:0_0:0:0_5322/1
GCGGCTTATGATCGTACTAAAGGCCAGTTTGTACAGCCTGTGGTCAAAGACGTCAAAAAAGGCAGGAGCCGGGCGCAGGTTGCACAAATTGCGGGTAAACCTTCGTCTGAAGTGAGCATGATCCATCCTCGTGGTACTTGCCAGACCTAC
+
3011522232014223215150015643/42253403212013212.235325213/21324372536122/42821223234232222236223/222031422/20/4464549262622/722223312021112165122002302
@Chromosome_4806153_1_0_1_0_0_1:1:0_0:0:0_5323/1
CAGCAATAACGCGGTGATCAAATTCAAAAGCCAACTCAAAGGCAGAGTATTTTTGTGGCGCTTTGTGTTGCCAAAAATCCATAATATCTTCAGCGGTAAATCCAAACAGGCGTGCATGGTCAGATAAAGCAAGATAAACCGTCTCTACAA
+
1151245204324233513121144321415322231432402242622/21203123223-2542201220422220222331052323222215332231432450322002214203142124320310232323/22252472436
@rand_0_0_0_0_1_1_0:0:0_0:0:0_41c/1
GATCGTGTTCTATTCGTGACAGGTGGGGAGGACCTCGGAGGTGATTAGCATAAGACGACTCGGACTAACTAAATTTCAACTGATCGGGATCAATTCGGCTAGAATGTGGAGCCTCGGAACTACGTGTTTTAACCACTCGGTATTATTGAG
+
3534222422272312323323-2223232332312154662322443225131322222424112153434221353222233322421030152431242422124/223221105642611625122016032528412621221/3
@Chromosome_2644094_1_0_1_0_0_3:0:0_0:0:0_5325/1
TTACCGATGGTACTACTGGCATAGATACGAACCGCTCCGTTGTCTTCGCGAAACAGTTGTTCGATTTCAACCGCCTGTTCAAGCAATGCCAACGCACGCGGATAGAGCAGCCGCCCGTGTTCATTAACAACCAGTCTTTTCCCGACGCGA
+
2222440623211523240351122323/.44235//2424411432342362143434422312224204022523-231144151222/423332434644433433303212132232122143931342023.2532212224220
@Chromosome_2986396_1_0_1_0_0_3:0:0_0:0:0_5326/1
GCAAAACCGGCCAGTTCAAGCCAGTCGTCGTCAGAAAGGACGGCATCGTTTAGTGGATCAACAGGAAGCGTATCGCCAATTCACTTTGCGAGAGCTTGCGCATCGCGACGTAAACGGTAATGCTCACGTTCAGCCAGTTGTTTACCCGCA
+
4134133127437454002244206024113/2630222/423135/2432222223522212323323122321215230255321633532412412432044268423242/2316245/12262004231208322212/311224
@Chromosome_2193320_1_1_0_0_0_4:0:0_0:0:0_5327/1
CTGTGGAACGACGGGACTGTCAACGCTCATTTTGAGCTTTGCCCTCGTGAACATACTCAACGAATCTTACCGATGGTGCAGGATATCCTTACCACCAGCGGCACTTCCCTGTCTGATATTAACGCTCTGGCTTACGGGCGCGGCCCCGGT
+
4012523/14231152222223342200.2/42423233502520422332144332/.2523132246013225/31223222,2214232750/44314/4.423/25224335445322/522304231331231412344233242
@rand_0_0_0_0_1_1_0:0:0_0:0:0_41d/1
ATGAAAAGACTTACCAACATTAAAGGCGCAGTTGGTCCAGCGTCCGAGATGGCCGTTCATGTCGATATACTAACCTGAGCGCTAATATAAGTTCTTTTTACTACTGAAAGCTGTATTTCTGGCGAAACCGGGGTTCATTAGGACTAGGCA
+
024222543351301311210223040223/32512/5412/4562221242322332362134420222/2324232054563,122223220222223322242332271122.120432224124432/423230224222602125
@Chromosome_2218233_1_1_0_0_0_2:0:0_0:0:0_5329/1
TATAATGAACAAAACAGAATTTTACGCGGATTTAAATCGCGACTTTAACGCGCTGATGGCGGGAGAAACCAGTTTTCTGGCAACGCTTCCGAACACCAGTGCGTTGTTATACGAGCGTCTCACTGACGTAAAGTGGGCAGGTTTTTATTT
+
312264353211105520832244248343242/20233211321454232233104/23325244221323300424263/61302223/66302232222/3223442223305723044132233243512311543422.3022/2
@Chromosome_3709106_1_0_1_0_0_2:0:0_0:0:0_532a/1
GCGCTAAAGCTTCTGCAGTGAAACGTCACGCGAAGAAACTGGCTCGCGAAAACGCACGCCGCACGCGTCTGTACTAATTCCCCGAGAGCGTTGCTCTCCGTTCAGACCGAGTTGTAGTTGTAAGGCCGTGCTTCCGAAAGGAATGCGCGG
+
3442311320330212222535022345543422322522285523222/22.14-0224222621212211303221.52042431132434311422522142/25253406224224432122221421513322702011222232
@Chromosome_5171694_1_1_0_0_0_3:0:0_0:0:0_532b/1
AAGATTACCATTACTCATCGTCCATCCGCTTGCTTTAGGCTGACGGGTTCTTAATCAACGCAAACCAGAGCTGTACAGGCTTGGGCGCGGCTTTCAAACCAGTCGTGATCACGGCAATCAATTTTGAACTCTGCTTAACGGACATTTCTG
+
43221133312126130444103/2121642316465220221212222322/022221522323233223032244344326442622234/22331135234641242-60403233240412223241/23.321221324144133
@Chromosome_4619226_1_0_1_0_0_3:0:0_0:0:0_532c/1
GAACTCGGGTGAAGGAACTAGGCAAAATGGTGCCGTAACTTCGGGAGAAGGCACGCTGATATGTAGGTGAAGCGACTTGCTCGTGGAGCCGAAATCAGTGGAAGATACCAGCTGGCTGCAACTGTTTATTCAAAACACAGCACTGTGCAA
+
5122063025123112226/23234/2428225424222.220602230433212226133132012103361512405222523233134622234120225025212223225324431454.015112323225633536/333216
@Chromosome_5112779_1_1_0_0_0_2:0:0_0:0:0_532d/1
GTAATCAAAACTCAGTAATGAAAACGAAGGCCGGAGCATGCTCCGGCCTTTTTTATCACTTACAGAAATGGTAAAGAAGGCATAATTCCCCGTGAAATCCTGGCTAAGAAGCCTTTATCTGGTTGTTCTTCTTTATTGATTAAAGGAAGG
+
10233532.154422264333202024415302341223663133365220./01223144054225142/1265222223124023.21222444722422221222541220364.51323544633522412447422122222021
@Chromosome_4505303_1_0_1_0_0_2:0:0_0:0:0_532e/1
CCGTTATCCCTAGTGTCGCCAGTTCTGGCGGCAGGAGACGTAAAATAACATCGCTTTGTTGCAGACCATCAACCAGCTCAGGAACAGTTGCCGGTTCGCGCACCATGGTGCGGAAGGCTTCCATCTGCGCATCGTTACGCGGTATTGATT
+
251-31.7444011/2342321205241622601321441303420346253232461432243323342222024222421824322322002225112315-2242224422304532/22113/54223225434416121322500
@Chromosome_3895491_1_1_0_0_0_3:0:0_0:0:0_532f/1
ACCAGGAGCAGTTTGACGTCGTAATGATGTAAACAGATGCTGGGCAGCCATCCGGCAAAGGGTTTTTGAGTCACATTTTTGGCAGTCAAGGAGTGACGGGTGAGGCGATTGCCGGGGATTTTACTGCTTACTGGAGCCGCGCTCGTTGTG
+
242121183022052514/3206327/4123/4037/2/4433321322513523423643732200221020320233323232213323642312324306425/325322242273420233122212523523.22123232/253
@rand_0_0_0_0_1_1_0:0:0_0:0:0_41e/1
GAGGTAAGGCTCGAAGCCGTACTAATCTTGTTCCTCGAAGAGTGACCTATGTCGCCCTAGTATACTTCGCTGTTGATAGCTCTAAATTTATCGTAAAAGCACATTAGAAGTTAGTGCCCAGTGGGTAGGAGTTACCCCCAACCTCAAGGG
+
228112242122121/323224212242213432/22443312221232513514222383225134124304/3/3/42222364423652113/322120542540222/32442433143222422516245342226223354452
@rand_0_0_0_0_1_1_0:0:0_0:0:0_41f/1
ATTAGGAAGGGACAACTTCGTCACCCTACGCCACCACACCGCTCATCATTCGCTCGGGGGCTCTTAGGATCAAGCGTCCGGCCACCTGTGGTTAAACGGTTTAGTACTCACCCCGGCCATGTGCGTCGCATAATGTCTATCCGTCCCATC
+
355121332127222335305.222322/5433622312230210452322033/21324222210423134451352012232242520634253/1126131253414602523321150320122040421242/353442224252
@Chromosome_2557830_1_1_0_0_0_4:0:0_0:0:0_5332/1
CAGTGCATACTGATCAGAAAGACAATGCAGGTGGCGAAAATCGCCTGAAACAGTTTGCCGGTGATACCGGGTCGCCAGAACTTCATTGCGCGCTCCTTTTTCGCCGGGAAATAGCTACATTTTGATGCGTATCGTTCGGCACTCTGGCAA
+
43032242330222133220325232120247122235462512222320223/333/2303242/232015502222112213142274222252/2423362643221/53164322246330432224083225421220.322122
@Chromosome_2061988_1_1_0_0_0_2:0:0_0:0:0_5333/1
TAAATCTGGCCGGAACAATAGCTGGTCGTGGTTCATTCCAGCTCCATGCAAACGCACTCATGGCTGGTATCCCGTCACGCGCTGCCACTCCTTCGAGAAGAGGGCGGAAAGGCGGTTAAATTCAGCGGTGTATTCACTCAGCGAGGCACA
+
335342242.-5053433232223232251222303234221212523532523422252302545505221243525220130123.214232/711227342/224103214024333240210202443234514/12222/22223
@Chromosome_2434610_1_1_0_0_0_3:0:0_0:0:0_5334/1
CTGGCCGGGAAGCTTAATCTGACCATGTAACGGTTTATCTGAAACACACAGTAGTGTCCCGTATGGCACGCGGAAACGATATCCTTGCGCGGCAATGGTTGCACGTTCCATATCAATTGCTACGGCCCGGCTTAAGTTTAAACGAAGTGC
+
32112243/12554321323322222426-440222222253324002422233622/45242155/224422120/65322241352313214241262/2.12131321/4124044231422/224202324224201242243323
@Chromosome_5047827_1_1_0_0_0_6:0:0_0:0:0_5335/1
ACTGAAAAAAGTGCGCAATGTCGCAGAAGCTATTACCCAACAGCGCCCGCGCTGGACGCCGACGACTCTGCATCAGGCGCAGAATCACGATGAAAAAGTACGCCTCGCTAAAGCGGCCTCGCAGCTGGTTAATCCGGGCGAACGCGTAGT
+
444213135224222252323552302224612623255/221203233133653203320120424212.522040423236232713332241236323/211332324432221402612351236233311352043220212433
@Chromosome_404774_1_1_0_0_0_3:1:0_0:0:0_5336/1
CCAGGAAACGCCGTCACGTAACGTACCCTGCCAGCGTTTCGGCGGAGCCAGCACGTTGCCCGCCGGCACGGACAGGTTAATCATCGCTTTGGCGTGATCGCAACGTTCTTGTTGATAGGTATCGAGCAGCGCATCGCGGGCATTCCCCTG
+
3223213202222.3225121205222043004023222314332.4163033/2105121322223422233226223/012303452125222034202/.6425412/03320221042126340202325312211/421401322
@Chromosome_2947920_1_0_1_0_0_4:0:0_0:0:0_5337/1
GCGGTCAGCCGCTTGACCGCTATGTTGAAGAGTCGATTTATCGCCCGCTCGGCCTGCCACATACGGTATTTAACCCGCTGCTGAAAGGCTCTAAACCGCAACAAATTGCCGCCACGGAATTGAACGGCAATACCCGCGATGGCGTGATGC
+
32111312322312613053.325521324346422203334353142224111322243246222223255332451124225312222211.232151012220222116124112120132/3325615263222251303231212
@Chromosome_4422876_1_1_0_0_0_5:0:0_0:0:0_5338/1
ATGGAAGCGCAACCGCGTGCAGAGTGGCACCAGTTGGTGGCGGATTTGCAGCGCGAATTCCCGTGTCCAATCCCGAAAGCGTGCGATCCATTAAGCCATTACGGCCTGATCAACGCCGATGCCGCCTGTGACGATGACAATGCGCTTATC
+
212745335223343554222.12217102141145204131233222420202244053344410424420/2530225212323352244221323022253404224422413433344/114342222333522243222215101
@Chromosome_2962987_1_0_1_0_0_3:0:0_0:0:0_5339/1
TTTCCACAAACAGCAAACGCGTTTCTTCCGGCACGTTCAGGCCGATTGCCGCCGCGATTTTCGCCGCATCGCGACCAACCCAGTCACGGCTGACGGTGCCTTTTCCGCGTTCGTCGATATTTTTCAGCAACACCGGTTGCAGCTGCCGCG
+
2252/554/32222252342222132152555423362411202244024.41114125832222412422222.223451222212143432122521213352122422/03025202.25821245222201.64322235053122
@Chromosome_2008846_1_0_1_0_0_2:0:0_0:0:0_533a/1
AAAGAAACCTTGCACGATCGTCAGTTTTTACCGCGAATTCTGCTGGGCGAATATTTCCGCGATCAATTTTTACGATTAGTAGACCAGGCACAACAGCAAAAATTTGCAGTGGCTGTTTCTGAATCATGCCAGGTTACCGATCTGCAAATT
+
1421366522420236433022162232002402620/212233244421034264225015472112234213333443322556442224230331412132522610233312332.2645022253/61.21333360321142.3
@Chromosome_2482353_1_0_1_0_0_5:0:0_0:0:0_533b/1
CGGTCACGAAAATCGCACGCGGGATCACGCGCTCTGCATCTATGGTTTCTTCCGACGGGTTGCAGATGCCGTCAAAGCCGGTAAAGGAGAAGCACAGGATTGTCGCCCCGGTAATCATCGGGATAACATGCGCAGCGCCAGACCAGAACG
+
1152/2323222422214112222231225106121234012215132222260122313522222513222212142120246512243/41523422133.2511/2401-330/361224423302431523201513521322120
@Chromosome_4630863_1_0_1_0_0_3:0:0_0:0:0_533c/1
AAATGTGAAAATACTGATGGCGGTTGATTGTTTGTTTAAAGCAAAGGCGTGAAGTAGCACCCATAGAGCGAGGGCGCTAACAGGAACAATGACTCAGGATGAGGGTCAGGAGCGCCAGGAGGCGAAGACAGAGGATTGTCAGGAAGACAA
+
1.3323432133332324522102135432312242230334624000.2232422366361746323212132342222223/312.34122212112102024232321523415322/43422430303142314332424533224
@Chromosome_4239581_1_0_1_0_0_4:1:0_0:0:0_533d/1
GCGTAACGTAAGCCTGCGATACGCGAATTGCGTTAACGCTGTCTACGACCGGGAGCAGACCGGAATCCATCGCCTGATTCACCTGCTGAGAAAAACCATACAGAATCGCGTAATCAGAGACCAAAGGACCAAACTGTTTTTTCTGATCGG
+
20331122323225462223.242102222400131313/12/2154111423/324023367022621322/252524222213021451216245142582312732234323,/32/4/33324420.2214323271343214422
@Chromosome_2268328_1_0_1_0_0_1:0:0_0:0:0_533e/1
TCCTTTACCAGTTGCCGTCTCACCCTGGTTTCCCGGGCAACCTGTGACGAAGACTGATTAATCGCCGTTGTGGCCACGCGGTTAATGGTCATTGCAGAAGCAGCCGGAATGGCGTTTTTACGAACCCGGCTCAGATTGTCAATCGCCTGA
+
2153811121200214303333011437214052035225131512.343231341310242322222511323325224252350351224361225552224321/222152222432234223821222122221332244223526
@Chromosome_2654517_1_1_0_0_0_3:0:0_0:0:0_533f/1
GCCGTGCTGTATCGTGGGTGGTGCGCTGGCTGGCACAATCTCAATGGCGATTGGTGCGAAACTGATGGCACCACACGGTGGTCTGTTTGTTCTGCTGGTCCCTGGCGCTATTACGCCGGTACTGGGTTACCTGGTAGCAATTATTGCCGG
+
24412262401440/3214213372230520330022146123300214222452042257221334322/334127265224222420320332223414112333231312123153541221452234023302334323/32.224
@Chromosome_5093012_1_1_0_0_0_6:1:0_0:0:0_5340/1
ATGAGCGTGACGATATTCACTATGACGATCTCGATTACTCGCCGTTCCTCCCGATGTTCAACTGCATATTGATCGACCTGAAAAGCATGCTGACCCAGGGCTTTAAAATGGGGAACGCCGAGATTGAAGCGCCGAAGTCGATCTCAACGG
+
0135/205236224432125222142353234223442274215321324224234225215452111342122202326322325523224/3234222432323224142/24434213221223233421224123323.2020222
@Chromosome_1914042_1_1_0_0_0_0:0:0_0:0:0_5341/1
ACTAGGTTTGGATCCTGTTGGCGCGGTCATGGAATTACCTTCAACCTCAAGCCAGAATGCAGAATCACTGGCTTTTTTGGTTGTGCTTACCCATCTCTCCGCATCACCTTTGGTAAAGGTTCTAAGCTCAGGCGAGAACATCCCGGCCTG
+
222373522230213231331/2310443422321521212430103/51032217232141303454/224116450411155522222221425/3512041322/214353222242/25426-44032123283313222220410
@Chromosome_239213_1_1_0_0_0_2:0:0_0:0:0_5342/1
TCATTCTTAATCAAAAAAACGAAGGTAGTCAATTTCGCCACAGACATAACAATACAGCTAACTCTTATATTTTTACTAATAGCTATCGTAATAGCAACTTTAATACCTCCTTTTGTCACAGGATATGTCAATGCTAATTATCACCCCTGC
+
422123224223722311032522212222512225242605434222122122231224453/145923312123232621032212-353222421305/412.3522,052220222//21223.4212214522121210413263
@Chromosome_2083067_1_0_1_0_0_1:0:0_0:0:0_5343/1
AAGTGGAACGGCACAGCCTGGGTGAAAGATGCAGAAGCAGAAAAACTGTTCCGGATCCGGAAGGCGGAAGAAACAAAAAAGAGCCTGATGCAGATGGCCAGTGAGCATATTGCGCCACTTCAGGATGCCGTAGATTTGGATATTGCGACG
+
2322/202234/6310232115321212/03324422/4/2413225434234622231043025212033244502521022535212124324.302222225211213.3201/323365532042.52853222221112252443
@Chromosome_3634165_1_1_0_0_0_2:0:0_0:0:0_5344/1
CCGACCGCTACCCGCAGGTTGAAGTGCCGGGTTTTCGCTTTGATGGCCCGCAATTGGCAAAAACCACGGGCGGTAACGGTTGGATAAAAATGGTAAGGCAGCGCGAGCTGAAGCTGTACCAATGGATGGTATCTTATTTGCCCGTATTGT
+
25103432226324432133274122/2532024251202133/5,215212530030132412225042/2401332141/50253223232-441224/3222/63322212423/22132152336322022132021423125121
@Chromosome_2919837_1_1_0_0_0_2:2:0_0:0:0_5345/1
CCGCCTGAGTATGTTGCTACTCACTTACAGTGGCACATTGAGCAGGAAAATATCGATACCCGTAACGGCCCGCAGCTGGCTGCTCTGGTGAAACTGCTGGGCGAACGCTGCAAGACGCTGTAAGGGATGGCACAGAGCTGCCGTTATTTC
+
23253/2322/21023422331228312022353322128/0/23-1022363/031224044555/14201123224424224133.22002222152/0044232223312313023215322.634344202403228241311260
@Chromosome_3611781_1_0_1_0_0_4:1:0_0:0:0_5346/1
CACCTTCCCCCGGACTATCGACCAGTCGACCTTCAGAGAGAATGATTTCAGTGGGTTGATACTGATAAAACTGTTCCGCGTTAACCGTCACGAAGGAAGCGTATAGATCCGGTTTTGTTCCCGGAGTGGTGGCGGGCACGACCGGTGAAG
+
023123111552373415322027/2022223112225424321123236223165223112253210414221512412211450142140065212202221141234412122/602551241221132331334332302435120
@Chromosome_3044574_1_0_1_0_0_0:0:0_0:0:0_5347/1
CACGCCCGCCTGCTGAAGCGGTTTGATATCGCCCAGCGGCAGCAATAATTTTTCACGGGTGTTACGCGCAGGATTGAGATCAAACCGTCCGGTGTAGACCAGATCCGCCATCTGCAGCAGTTTGTCTGACTGCCAGTTCGCCAGCGAATT
+
322232725332243327216/22224315153234222412454341324123.22146222232/3301122220115422/10200/223142724246240432214,72353302221222422335226122223141053014
@Chromosome_4290072_1_0_1_0_0_2:0:0_0:0:0_5348/1
TGCGGCAGAACAAGACGGATAAAAAATCCAATGAGAGTACACTCATCCAGAACTTATTAACATAATGAATATTAAAGAAAAGTCATCGCAGCTAATGACGTAATATGCAAAAATAATTAGTCCTTACAAGGAGCAAAGTTCCATAATCTC
+
1222/35232241112/25221432222102260.14124.05443226125237402230772122522220231401.022/221223/213235021120434225131233413142203442505322/0222224522522513
@Chromosome_5116597_1_1_0_0_0_2:0:0_0:0:0_5349/1
ATTGACTGGGCGACGCTGACCGGTGCCTGCGTGATCGCGCTGGGTCATCACATTACTGGTCTGATGGCGAACCACAATCCGCTGGCCCATGAACTGATTGCCGCGTCTGAACAATCCGGTGATCGCGCATGGCGCTTACCGCTGGGTGAC
+
22723026540/2002022542411232513/12222214222313133524626322144332443312224001232225552422026132102425221223/3432422342223231132121462324322331454203132
@rand_0_0_0_0_1_1_0:0:0_0:0:0_420/1
TGCACAGGACAGCGTTGGGTGCTATATGTCGATCGATCAAGCGCCGCTCCACCACAGCGGCCGACAGCTTGAACGGACCACTATAAGTGGCCCAGCAAAAACAGAGACCTCCCTTAATGTTGATCTACCAGGAGGCGTTCGTAATTTTAT
+
22332240841132406352443222221.740532306/32125342932032121333122231213521324333222212424424234/22512093023214442212310244142225232241203541335032223121
@Chromosome_5192490_1_0_1_0_0_2:0:0_0:0:0_534b/1
GGCGTGACTTTTGTTTATCAATAAAGAAATCAGAGGGCATTGCTAATGCAGGTACGCAATATTACCCGAAGCTAAAAACCTGCACGTTAGCCCTTTGTAGGCCAGATAAGACGCGTCAGCGTCGCATCTGGCATAAACAAAGCGCACTTT
+
43233231501213032022524245422222213224200031334332256212/23343222547322233/3032422311362215321341132112222432222456423542422/212/2231162122344/1220352
@rand_0_0_0_0_1_1_0:0:0_0:0:0_421/1
GGCTAACGGGCCACTGAGGGTAGTCGCCTGGCCGTAAATTCCGGGTATCACGCCGAGCGTAGGGATCATATTAGGCCAGTTTACACTCTGGCTTGATGTGCTATTAGCCCAGAGTCGAATTCGTACCAGATCACAATATCATAGACCAAG
+
2223254212221522512341232120362322418222319322420232254222503011430424/22/224232212248021023341332220224422/23232210320332/542443132355233013021220230
@Chromosome_3595512_1_1_0_0_0_2:0:0_0:0:0_534d/1
TTCTAGGTCGACGAGTCGGTCAGTCTGTAGCCCGGTGATAAGATGAAACCCCCACCGGTCCCACCTCACTAGGTTGTTGACGATAATTTTACTGCCAAATTTGCAGGGGCAATTGGTTTTGTAATTCCAGTTCAGTCCCCTGAAGACGTT
+
21724326422422252220223173202424223422000233332352334122222222525224240222042-21222222013/2214.122204242/5322223242422326523413025002262232326.2522622
@Chromosome_1846746_1_0_1_0_0_2:0:0_0:0:0_534e/1
ACAAGAAAACTTGCTAATACAATGGCCTGAAATTTCATACTGACTCCTTAATTGCGTTTGGTTTGACTTATTAAGTCTGGTTGCTATTTTTATAATTGCCAAATAAGAATACAGCCAATTGTTATAAGGCATTTAAAATCAGACAACTAG
+
3232242412313044424332/332326222052222222423311231020015002224222222832222232541152242112125332233422142315933324124233462122235534442122022/2122202/4
@Chromosome_3607740_1_1_0_0_0_2:0:0_0:0:0_534f/1
ACCGTCGGAGGATTGATCATCGGCAGTTTTTTGAATGTGGTGATTTGGCGTTACCCCAGCATGCTGCGCCAACACATGGCGGAGTTTCATGGTGAAATGCCGAGTGCGCAGTCAAAAATAAGCCTTGCGCTACCGCGTTCGCACTGCCCA
+
1421422242242344242632434032224/2/2/22324213322523/2221322022342202412522552422551/41364222234261351224816354004202432/094253/2252313215112217202025/2
@Chromosome_2635501_1_1_0_0_0_5:0:0_0:0:0_5350/1
ATCTCTCAATCATCGGTTTCGATGATATTCCCATCGCCCGTTACACCGACCCGCAATTAACGACCGTGCGTTATCACATTGCTTCAATGGCTAAATTACCCATCGAACTGGCCTTGCAGGGGGCAGCAGGCAAAATTGATCCTCGTGACA
+
33422271339221141320/13245212443121154241242125/2422241322213043135/03/3067215/2222352221112263235322013222153152242532253/232322225/112422454122/-221
@Chromosome_5034318_1_1_0_0_0_2:0:0_0:0:0_5351/1
TGTGACCGCCCTGGTAGCGTACAACATATTTAGCCCGTTCAGTCAGAAGATCGACGATCTTACCTTTACCTTCGTCACCCCATAGGGTGCCCAGTACGACGACGTTGTTACCCATTTTTCAAAATCATCGTTTGCTTAAAAATGGATTCT
+
2142031150152123122253564320425482252322204233232222123221223324/23142324232712213322/5232412223332221212302343432353424224224440224422224222/24231223
@Chromosome_2362470_1_1_0_0_0_4:0:0_0:0:0_5352/1
ACAGCCGCCCGCACGCAGGCAGAAAAATTCACCCTCGGTGAGGCCGGCGTGGCGCTTAACGATGTGATGACCGGTATGCAAAAAGCCTCAGTTTCTATGCCAATGGGGATTCAGGTGCGTAATAAGCTGGTGGCGGCGTATCAGGAAGTG
+
01254425643702212253/222-02342252451324622332201534/213013/34:22320332228242112221252326225453202/4502423421242223462223265213223450461223/4442/212004
@Chromosome_5066804_1_0_1_0_0_2:0:0_0:0:0_5353/1
ATCAGCCGCCGGGTGAATTTCCCCCGCACGTTTCGACTCATCAGCAATCCACGCTGCCAGCACCGAGCGGTTCTCATCGGGTGAAGCAAAAGCGATATGGCTGTCGCCCGTACCGGCAAATTTGCCGCCGTAAGCGCGATAGTTATTGGT
+
6.4212423323712231521343242322/02022/12246/453242233242/0432632222203234221227245-6252453432332221122201364422213323621123252332225/232322013242325022
@Chromosome_352319_1_1_0_0_0_3:0:0_0:0:0_5354/1
TCGATCTGATTGAGATTTTATTTTATTTGAAGAAAAAGATTCGTGTTATCCTTTTTATTATAGCTACCTGTATGGCAATGGTGCTGTTGTTTCTGTATATCAATAAAGATAATATAAAAGTGAGTTACAGCCTAAAAATAAACCAGACAA
+
2.23/4232422224122242124203022/23125341363624232226112213320132//240112502244252/053/2/442630442232122222221060145023.36325322023323211630212221002.25
@Chromosome_1432397_1_1_0_0_0_3:0:0_0:0:0_5355/1
TTTGCGCCTTAATGACCATAGTGAGATTTCCATAACACAGCAAAACAAAGTTGGACTCATCATGCCAGAGGGCTAACTGCGCTGATAGCAGACAAAAAGAAGAAAAAAGGGATCAAGACTTCATTTTCCGCATCTCTTTCCCCTTGACTA
+
3,241263.2/3223202224322021-3022/22321224122222332622422/8232221212/2212335064/23222122250221325432122313424423234222343424402321010220062126222241434
@Chromosome_2361382_1_0_1_0_0_0:0:0_0:0:0_5356/1
CATCTGGATCATACACAGTTACGGCAAAGCTTTTGGTGCCTTCAGGAGCACCAGACCAAGTTAATGAGGGCGATGTATTACCACCTTCACACCCAAATCCAGAAAATACATGAGACGTTGTAAGTTGCTCTCCTGTTTTTATTTCATTAC
+
212/213/1/43320452111242312023153232123404112452122606242303222343013421226523222324235403122220923214222443434323442181012435531244432322353411322421
@Chromosome_5046919_1_0_1_0_0_1:0:0_0:0:0_5357/1
AAAACTGGCTGCTTGATGACCGTCTGGCAGTCGGTGGTGCGTCGATGGGCGCGATGATGGCACTGGGGATTACCGCTCGCCACCCCACGGTGAGATGTACCGCCAGCATGATGGGATCGGGCTATTTTACATCACTCGCCCGTTCACTGT
+
21214010264400.222212213223244/2226115622222112222232/022134241237211221022432121/1242221320233212252361/2/4522232222212211214232211122223222322423262
@Chromosome_600981_1_0_1_0_0_1:0:0_0:0:0_5358/1
CGCATCGAGGTACAGGTTTTGGGCAAACCAGCCTGAACCGTTCGGGTGCCATTCGTCGCTGTATTTGCCGCCATGAAAGAATGAGGCGCTGGCGCGCAGCATGGTATCGGATGCGCCATTTTGCCCGTTCAGCGGCAACTGCTGTTCGAC
+
312122536262123222124124450522/62554322211521222215243012124322222462032216033234240224250/1223422223/22142.32402532242235232131-236414003303125402334
@Chromosome_1359575_1_1_0_0_0_3:0:0_0:0:0_5359/1
GTTGTGTAGAACTGATGAGTAAACGGCTTCCCGCAACGCTGACACTCGAGCGTTACCGTCACCTTCGCATCGCCGCTTAACACTGCGAGACGTTGGTTATCGATAGCGAACGACATGGAGCCTTCCACATCACTGTCCACACTGACTACG
+
122141121445222224213/04011446334/324534/621122312225312512403122320422664121622144552035242230227602421342313322053332401230227031012/413134122322422
@Chromosome_4887840_1_1_0_0_0_3:0:0_0:0:0_535a/1
CTGACCGCGGGCGTAGCGCAGCTTTATTACAGTATGCAGGCCAGCTATCAGATGCTCGATCTGTTAGAACAAACTCGCGATGTGATTGATTACGCGGTGAAAGCGCACCAGAGTAAAGTGGCGCACGGTCTGGGAGCACAAGTGGCTTTC
+
243222122300311442122350421300234234012125427014111222104253/5221232241221.23222123350103/32621225126245422532233320422252222222222.054033832221011244
@Chromosome_3059411_1_0_1_0_0_4:0:0_0:0:0_535b/1
ATACTGCCGCCCATCGCGACGGCAGAGTAAACCGCCAGTAAACGGATGACTTCGATACGCTGGCGAGCAGCAATATAACGCATTGCGGCCAGGTGGCAGACCGTGAAGGTGCCGCAATGCAGAATTTGCACCACTATCAACCACGGCAAC
+
32431.022233622012132.31221332222/2/223221621532133511/522805125123432/5332375422255332231532101430201210231432213024322035631125244225138323034124641
@Chromosome_1203519_1_0_1_0_0_2:0:0_0:0:0_535c/1
AGCATTGGCAAGGCCTGCCATTTTTGCAGTGCACTATTGAGCGGGGCAGAAGAGAGCGAGGCCAGCCGGTGTTCGTTAGCGAGATCCAGCCCTGCCGAGTTGTCGCGCCCGTGACCGTAAAGATCGCGCGGCAGGGGAAATTTCGGATGC
+
4223220132//612222431322.243143232522240/202122102322/3414252024022/2533311324113/26/233521222332224/02252445231301/0112325023434022372334222213034243
@Chromosome_1412714_1_0_1_0_0_3:0:0_0:0:0_535d/1
TGTCGAATACGGCCTGTAAAACGTCATCTCGCTCGTGCAGGCGCAAATCAAATAATTCCATTCCCGCTGTGCCAAAACGGCGAGCATGCGCGTAATCGCACAGCAGCTCAACAGTATTATAGTGCCGTGGATCCTGGCATATAGCCCGAT
+
356522332522365233202/21200541233663201,32220520532222382545412212321232/23042245120132316325/3532221213/313/12326221022224-23313285111221303134224232
@Chromosome_4066773_1_1_0_0_0_3:0:0_0:0:0_535e/1
CAATGCGATGCAATTGATTTAGTGTATATCTAATAATTGTAAACAAGTACTGTTTTCCACGGGAAGGTTCTGATGCGTCCGTGTTAAACTAAGAGAATCTATCTCTTTTGTACCTTCAGAACGATGAAAAAGAAAAGACCCGTACTTCAG
+
333422012350224240433252121223202/2242621233222452512324041034,5,262223303122022232262132322223.152522412342221332242425222221220/0//25122522332334243
@Chromosome_4552179_1_0_1_0_0_0:0:0_0:0:0_535f/1
GGTCATATTGGCTGCTTTAGCTTCCATGAAACCAAAAACTATACGGCGGGTGGTGAAGGCGGCGCGACGCTGATTAACGATAAAGCGTTAATCGAACGAGCCGAGATCATCCGTGAAAAGGGCACTAACCGCAGCCAGTTCTTCCGTGGT
+
5232412111242234221431422411222534321351322322125221142224332220//42/223/32154433422032232/12262242521301322522250221223245261153023225242252322113401
@Chromosome_3567530_1_0_1_0_0_3:1:0_0:0:0_5360/1
GCTTATTTATATCCTTATTTTTTTACTTACCTGTGGACTTACTTGGCTTTAGTCCCGAGGTATTGCCAGGCGTATCTTTACTATCGCGTCGCCGTTGATCCGGTTTTCCTGTCGACTTAGCAATTGGTTTTGGACCTAGTTTAAGACCCA
+
421222426222322223221223124221311202222122226221212312302/1113202432323364342324.2222/10252.21422232222330113353422/353354262301321223312/220012230232
@Chromosome_4800789_1_0_1_0_0_1:0:0_0:0:0_5361/1
AGATCACGCCATACGATCTACGGCACATGAATCCAACGCTGGATTAATCTTCTGTGATAGTCGATCGTTAAGCGATTCAGCACCTTACCTCAGGCACCTTCGGGTGCCTTTTTTTTTTCCGAAACGCACCTCAGGAGGTGAATAAATTTT
+
2525213624215211145222022351012433311322224222435232252255332255213130261543024532/302203252344452455227222222.025322122214630226/3//41422222200222352
@Chromosome_3183203_1_1_0_0_0_5:0:0_0:0:0_5362/1
CGCAGGCGATTGTAATAGAGCGTTTTGATACCTTTGCGCCAGGCGTAAATCGGCGCTTTGTTGATATCGCGAGTGGTGGCGGTCTTGGGGAAAAACAGCGGCAGCGACAAACCCTGATCGACATGGCGAGTCGCTTCCGCGTAGGTGTCG
+
60062315352/125324222322322211502435-232322/21.3222234231330222223522341112110522205132,03422214212342222644222322436163222323246224352223223670125432
@Chromosome_978484_1_0_1_0_0_6:0:0_0:0:0_5363/1
TGTCGTATTGACCGAGAACATGCGCGTGTTCCATATAGGCCGCCGCGCCTTTCAGGCCACACAGGCAGAGCAGACGCAGGTCGAGAATGTTTTCGTCAATCGCGGCTTTATCTTTGTTAGGGGTAAATTCTGCTGCCTGACGTTGCAGCT
+
22422324312/4405335150371/321324015022412565/42323212.724233.55421022113306211240222222-222012532122354224431240484224224233042221121322126/5/2-566432
@Chromosome_1287558_1_0_1_0_0_3:0:0_0:0:0_5364/1
CGTCACCGGCTTCACGCATACCGGGCTCTCCGACAACGGCGGGGCCGCGAGGTGCGTCTTTAATTCTGCCAGCGTATTCACCCGCCAGGACGGTACGACCGGGAGCCCGTTTTGCTCCATAAACTGAGCAAAAGTAACTTTATCGTCAGC
+
20622421-12322244254/423423212334223423.2.2223422/123233233324/352244124220535243223323222403233521334121654246641122512163320/2221101/332212203015342
@Chromosome_1042205_1_1_0_0_0_4:0:0_0:0:0_5365/1
TGTGAGATACGAATCGCTTCCAGCGTCATACGGTTTTCGCGCAGCGCCGCTTCCATGTCCTGGAACGCTTTACGCACGCCGCTGTTTTCTGGCAACAGGTAGTCGCGCAGAGAACGGGTAATGGCACTGGAGATCCCGCCATACAGCGAA
+
10410-524123212222252023/73212251152112632221220322132/1121242603132/131342014221244232261332522513312222021243444553-5.21035523261/0/1072614023444252
@Chromosome_2352718_1_0_1_0_0_0:0:1_0:0:0_5366/1
TATCGTCTGGTCACTCACAACCTTTAGAATTTTTTTCTAGCGGTCGAAATACTCCCCTTCCTCGTTGCTGTTCGTGCCATTAAGGCAAAAAATAAATCGTAAACTTTACCCCGCTTACGCCGATAACCCCGGTTATTCGTTCTATACACG
+
332710022122/2426204214352423222232330612631302/32622233324602302222112560213123422240112243133420/3432342234/0224131003513620322432343113352232022123
@Chromosome_28226_1_0_1_0_0_7:0:0_0:0:0_5367/1
CGTGGTATTTGTGCCGGGGTAGACCGCTCTATCAGCATTGTTGAAAACGCGCTGGCCATTTACGACGCACCGATATATGTCCGTCACGAAGTGGTACGTAACCGCTATGTGGTCGAAAACTTGCGTGACCGTGGGGCTATCTTTATTGAG
+
224154624102042112216-4343023132221215324134533223116243235322235142232214512252212142232222323232353143/26251.33221622244132240203.333231/02222245242
@Chromosome_3319291_1_0_1_0_0_3:0:0_0:0:0_5368/1
CCATCTAATCGGTCACTTTCGCCACCACGCCGCATTGCACCAGCGTTTTATCGGTGACGATCAGCGCCTTCTGATAACCACGGCGTTTCACCTCATCGGTTAAAGCCCCAACAGCACCCCGACCAAACCATGCCGTTTCGCTGAGAATCA
+
434343/237223/010222425/22122112220712224422/244245423252002322011/21024284224330202321344/4140444234222211232/553213100221.33.1122232342273234211.421
@Chromosome_4405555_1_1_0_0_0_3:0:0_0:0:0_5369/1
GCGAGCCCGGAGAATATCAATGCTGTTGATTAACTGCGATGGGGCTCCTGCGCTGAATCCCGGCTGGTCGGTACGTAACAGCGCGTATTTTTCCACGAGAAAGTTCACCGCGTCACACAGTGAAATCCCTGCCTCAGTATGCTGCTCAAT
+
-124323123222412.6223231/1233255344.1343201432262223222332120.50230222262622312422422422624223142433/2/0/222532/4212122504032424335322.222622222622324
@Chromosome_1434128_1_1_0_0_0_1:0:0_0:0:0_536a/1
CCGGTACAAACGCCCGCAAAAAATCTCGCTGCAAGAAGAGAAAGCCCGGCAGAAAAGTCGCGAAGAGTATCTACAAAGTCAGGTCAATATGCTCTGCCGTACCCTGCCGAAGCGCGAGGAAGAGAAAACGGTTGCTGAAGCGCGCCGCTA
+
220332222430452331222/255115520435264222222300432523324222532267713122224122323242222224.12322440202322036017553350343322220/3230223302436320224225421
@Chromosome_4446443_1_1_0_0_0_3:0:0_0:0:0_536b/1
GTAAAGTAGAGAAGAACATGCAGAGCACAAGGACTCTCCATGACTCTCAATAAAACCGATCGCATTGTCATTAGGCTGGGTAAACAGATCGTTCACGGCAAATACGTACCTGGCTCGCCACTTCCGGCTGAGGCGCAGCTCTGTGAAGAG
+
1233234122534-532322152220732/0012102231242311042324133640440525116464262/45/42043.2312125213353422217234326321144022/231421512174013511142422213/2332
@Chromosome_3128496_1_1_0_0_0_4:0:0_0:0:0_536c/1
CCAACAGATATTTCATGCGCGTCATGACGTTTTGATTTTCCTCAAAATATAATACGGGAGATTCTCTGTTCCTGCTCCCGGTTAAGAACAGCTACAATAGCACACTATATTAAACGGCAAAGCCGTAAAACCCCAACGATAAACGAAGAA
+
61202///2.24324023214242232422654232224/30221274601323223223112123224321202.222034/322/05243232242/222/62221232323/2440222444221233323.332223223542223
@Chromosome_191137_1_1_0_0_0_2:0:0_0:0:0_536d/1
CAATCACCACACCAACCTGAATACCCAGTTCAACCAGTTCGTTGATTTCCTCAGCCATACGATCCAGTATGCTTGCATCAATACCGAAGCCTTCAGTGCCCTGCAGAGCTTCGCCACTCAACTTAAGCAGAATGCGTTTATAGACGGGTT
+
304220/4231231421130523/611241222542273624/4231232332..4316331222343236342152352124/04446/4222303414611052310322733/2625042324.333232235532642/2244562
@rand_0_0_0_0_1_1_0:0:0_0:0:0_422/1
AGCAAGGGCTGAATCAAATTACGCTCCGACTAGCAGTTAGTGGCGAACTCAGCGTTGCAACCTCCACGGAAATTGTAGTTACTAATACGAAGACCCGGTTGAAGACACTTCATTCCTATTGGTTGATACTCTGGTTCAGGCGGAGGCCGA
+
24.36321025.3243343211231422322001213/32221222226/3441322336322545/12211101232429322.1227311222525/214352/1220312431243012324402362214233233212242/220
@Chromosome_4237788_1_1_0_0_0_3:1:0_0:0:0_536f/1
TGGGTGATCAACGCGCTGGCAACGGAATCCGCACGTTGCTGGGAGAGACGCATGTTCAGGTCGTGACCACCCGTGCTGTCGGTATAACCAATCACGTAAACTGCCGTTTTCGGATACTCTTTCAGCACCATTGCCACCCCAGTCAGGGTG
+
301214242226222224322044/.224033425226123313012143022342233133/252142162343222/460222334305214137022422222141242322323212322342332025/2423234222505323
@Chromosome_671924_1_0_1_0_0_1:1:0_0:0:0_5370/1
CGGCTAGGCGGCAGTGAATAGTCGCGGCGGGAGAGAATTTCGCCTTCGGGCGTCAGGACATCGATATCCCATAACCGCCCGAGAGGATGACTATGTTCAAGCTCAATGGTGGCGAGCTTGAGGGCGCGAGCCGGGGCGGCAATGCTCAAC
+
2327452134112457034221/205030248233332242021122225124045664012270223463143214221543320201243-10352323060265223522223252002222424271322022021332411/233
@Chromosome_900415_1_1_0_0_0_1:0:0_0:0:0_5371/1
CATGCCCTGCCAGGTTTGCCGCGATTAAATGATCGGCCACTAATTTCGCTTCTTGTTCCTCGCTACCCATCTGACGAAATACAGCCTGAATAAAACTGTGCAGCGTCTGAGCATCAAAGCGATGACCACTTTGCATGGTTAACTCCTGTT
+
312/628134032221423022324404222221241221525352/225152332214340620622420252324113232225424115222111222222344542214161242/523/32101415142232160202162313
@Chromosome_1538862_1_1_0_0_0_1:0:0_0:0:0_5372/1
GCATTTGCCTTTTTGTGTTCATCCACACTGTCTGGCCAGCGGATTGCCTCCGTCGCAAAGGTCCCCGACTTGTAATAGGTCAGCACCGTCTCTGTGCCTTCAAGCGGCAGTACCAGTATGCCAACCGCACTACCGGCTTTCTGTCCATCC
+
213222258/33243432221122411543322231333231440412122414423250226/1200422.2/42222/0232012/2260522323//34332222122221334222220224442113321402221220042112
@Chromosome_4147332_1_0_1_0_0_3:0:0_0:0:0_5373/1
TAAGTAGGTAATGTTTCTTGAAAATGCTATTTTTGTCAAATCTTACATATATATAATCTACGCAATTGTCATATATTCTTGCTTCACAAGTGGTTCTTCCAAATACTCTGACACCTGATGCAATTTCAGGATCACAATCATAAAAAAGAT
+
322202410244323284325255250224222112740323230203223123262421131/33242523222142013462323600436120022612122222003/22220332236441016435222073403410225210
@rand_0_0_0_0_1_1_0:0:0_0:0:0_423/1
CGCAGTCATAACGACGGGTATATGTTTATACATCCTGCCACACAAACGTCTTAATGTGTATGCATGCATAACGAAACTGCCACTGTATATCACGCAGCTCTACAAGCAATGCTTGAACCCGGGCCAGATATAATGAGCACGTCTGCTAGA
+
24222215343223/22232/1332012123331254/245242322123232//134232242251223220221426622/222222/422253112422512143245062322255/2544/276312325427311230223433
@Chromosome_4634216_1_0_1_0_0_4:0:0_0:0:0_5375/1
GGATAACGTTCAGGCGGTGGAACAGATCCTCACGGAACTGACCTTCCTGCACTCGCTGTTCGAGATTCTGGTGAGAGGCAGCGATAATCCGCGCATCCACTTTCACCGGCGCATAGCCGCCAACGCGGTAAAACTGACCGTCTGCTAGCA
+
222132030220152124/23220622612312312122225242332222163223222222313134110223235/-4251304231152522301332314/5432222232212/323223041511413521330130222525
@Chromosome_4598185_1_0_1_0_0_4:0:0_0:0:0_5376/1
GAAATTCGCAATCTCCAGCAACTCAACGCGCAAATGGACCAGGAAGCGATCAACCTGACTCCCGCGCTGAAAGGCGACAATAAAACCCAGGGCAACTGGGGCGAGGTAGTATTGACGCGGGTGCTGGAGGCTTCAGGTCTGCGTGAAGGG
+
2223252526431010715532422276152026/0564111026552054644245545422143125202412522334213225311113243241423123052472430/14324222125752223426241522143303221
@rand_0_0_0_0_1_1_0:0:0_0:0:0_424/1
TATTTACAGGGCTGGGTGGCCAAGTTCTGTCTCAGACTATCCATTTGGCGTGCAGGCATAAGTCCGATGTAATAATGGATGTGACACCTGTGTACAAGCACCACGTCGGGGAACAAGGTGCGCGACTAGGACTCCCTAAGTACGCCTCGC
+
443232222413121332232430242323603342322/20212/3445020422312234416521424241423222443221/142142042544841041111542232052321044132422315312442323231205123
@Chromosome_3757160_1_1_0_0_0_1:0:0_0:0:0_5378/1
TGCTGGAGCGAGGGCGCGTTTTGCTGGAAGCCGCAGATAAACTGACTTCCGATGCGGAAGCCCTCGCGCGCGGTTGGGAAACGCATCTCACCATTGTGACCGAAGCGCTGGTACCGACACCTGCCTTTTTCCCGTTAATCGACAAACTGG
+
32340233163/425421673354/532153234222/212112322222142.23442040022236244251221121140/623312212/467112222232212121522433754133/73113212/3/85332/42146534
@Chromosome_318647_1_1_0_0_0_7:0:0_0:0:0_5379/1
CCCCGGATGCATACAGCAAACGCTGCTGTATGCCCTCGTCCGTTACTGTCGCAGGGATTTTACCCTCTCTGGCCTTAACTGCTTTCCTGAACTCGCCCCATCTCATTTCCAGCGTTCTTTCTGGCCACATTTCAGAAATGGTGTCTTTCC
+
3502232216225151122051005012/5328324424/4352220424222532436540/2433451/3123/22232483222234312143211324331434424/224411231/46525.6253425262233242335/21
@rand_0_0_0_0_1_1_0:0:0_0:0:0_425/1
ACGACATATCAGGTGTTTGATACACATCGTTTGCACAAACAACTATTGATCGGTCGGGACTCAAATCGATCACTACCACCTCAGAGTAGGTGTAGATTCGCAGGGGGCTTATGAAACGACCGAGTCCAAGGTCCACCGTTCGGACCGTTA
+
524224222225.242152242124//225453022/0112223.8532.02022223430124322533860.511322021611443./3204323/74214222/41332532551/23/325212732321203521422222474
@rand_0_0_0_0_1_1_0:0:0_0:0:0_426/1
GAATCAAAGAAGAGGTTCAGCGGAAGCTGTCTTTGCAGGCAAGATCCAGGCCGCCAGGACTAAGGATGGTGGAGGAATCGTGCCGCATCTTTCCCCAGAACTTATTATACCGCCCAGCGCATTCCCATCTGTATGTAATCATAGGGCGCT
+
323222313224/284212/403212/2334333216123225314243223241122405224603524233332222223/342/230443272232253431261215023233223061202202432576214202144135024
@Chromosome_3365424_1_1_0_0_0_3:0:0_0:0:0_537c/1
ACGATATTTAAGCTGACATCGGGATAACGTGCCAGAAAGGGTTGCAGGAGCTGCGGTAAACAAGATTGCGAAAAGACCGGCAGGCACGCAATAGACAGTTCTCCCTGGCGAAAATCGCGCAGACTTTCTGCGGCGCTGACAATGCGATCC
+
2322221222312421/34223210410440422.233322335/34/46221/40311210335323243254125242215303-4632/3122/53022424233302133220430523/23133102334431412445212114
@Chromosome_2152384_1_0_1_0_0_6:0:0_0:0:0_537d/1
CGGTTTGCCACAAACCTTCTGGCCAGATCACTGTGCGCAGCACACTGAAGGCGCACAATTACATCCGTTACTGAACCAAAAAGGGAACGCAGCGGTGTTTCATAAAGGCGAAAATCCTTTAGTTGACAGTTACAGTGCCTTTTTTGATAA
+
32410442314212/2135/2233122314522216532432221423312412224451224325240356132223122023043121122322352/3131201242/0053424222333223254642234222231622/3/35
@Chromosome_5258428_1_1_0_0_0_4:0:0_0:0:0_537e/1
ATGTCGAACATTTCGCCGTTCGGAGAGTAGAACAGGTCAGCGGAGAACAGGTTACCAACGCGAGCATCAATGCCCAGTGCTTTAGCCGAGTCTACCGCGTTACGCACCATGGCAAAGTCAGCGATAGCGGCAAAGTCATGATCTTTAAAA
+
233242/2234/.2224643231222235/3306412214232332-5225214722115424543222024522353133226332203421222223222223312325222222442322241111232323442207003016325
@Chromosome_3575812_1_0_1_0_0_3:0:0_0:0:0_537f/1
CACATGTTTTCAGGCACGGGGATAACGTATAAAGAATGTCGTACTGCTGCTGCCAGTGCAATATTCCCCCTGATGGTTGTATCAGCGATGGTATGCCGGTACTTTGCGGGTTGTTCCTGTCAGGTTATCGTGCACCTCCACGGTCGTGGT
+
132254212226327224032223303411062631267222162/03244242454421323243223532302303248122/2212;32213234334602421432233335525212224322252222254544-442431221
@Chromosome_355116_1_1_0_0_0_1:0:0_0:0:0_5380/1
GGCGTATTTAACGTGTTGCCGGGCGTGGGCGCGGAGACCGGGCAATATCTGACCGAGCATCCGGGCATTGCCAAAGTGTCATTTACCGGCGGTGTCGCCAGCGGCAAAAAAGTGATGGCTAACTCGGCGGCCTCTTCCCTGAAATAAGTG
+
424221-321/2212212201150221/3251132162245422/2220402035444/232/31/423122222342/22102472322224/1-2322205233121325151141412432221./115212222411244620632
@rand_0_0_0_0_1_1_0:0:0_0:0:0_427/1
GCCTTTCTCCGGCGATTGATGAATTAAATTCGGCTTGAATTTCACTTCCTGGGGGCGAACATGCTAAGCACTCGGCGCTGTTAAGGCCCGCGCAAATGCGAGCTATAATTATGGAGTCAATCCTCCACGTGGGAGTACTGGAGTCTGTAT
+
20125302311202023/34323222/411413121200204323425222/32.232313534313140254244223226421/212/0625332432323213215004124331235342/4842312325642113320033232
@Chromosome_2712045_1_1_0_0_0_2:0:0_0:0:0_5382/1
CCAATTTCTGTCTGCGTGATATGCCAGTGGAACGCGATACCGCGTTGAAAGCTTTGCATGAACGCATCAATAAATATCGAAATGCACCACATGATGATAGCGGCAGTAACCTCTACTGGATCAGCGAAGGTCCGCGCCCTGGCGTCGGGT
+
241152/223432.212/544212432/2240163456/244322333234141321/22151426002248423512220222023202221133202421042222244321231322322204251225232333234227222233
@Chromosome_4356856_1_1_0_0_0_4:0:0_0:0:0_5383/1
GAAGTGGGATCGGAAAAAGTCTCCAAAGTGCAGTTCAGCGTTGAGAGTGAATATCTCGAATAATTTGTTATCGACGGCCCGACGCCGAAAGCGGTACTTGATCGTTAGACCCGCTTTACTGGTCGTCCGGCGCTGCAGCCCGCGTGGTCC
+
045231203521153232413/3024352224244634132122.242432362314424222521426424513301263202414222251/2202834121423/412202212242232523136222322333232533351122
@Chromosome_5045648_1_1_0_0_0_1:1:0_0:0:0_5384/1
GCGTATCGTGGCGTTAAAGGCCGATGAACAAGGTGCTTCATGGTACCGCATTATTACCATGTACGAAGACCAGCAGCCTGATAACTGGCGCGTACAGGCGATACTGTATGCATGAGTGTCATCTACAGCAAATGAACAATGCCGGATGCG
+
242324130131233211323351522254424221/4713222533231430733330.2242022332052316223222142/343244252220225232442043/044525232222023033203350242221222371241
@Chromosome_2164361_1_1_0_0_0_2:0:0_0:0:0_5385/1
AGAATTTTTTCGTCTCTTCGCTTTGCGTCAATTCAAAAGTCAGCACTACGCCATCAGCATCTTCACGATGTGATTTCAGCGTCCACGGCCGGTTGCGGGCAAAACCGTGCGCAGGCAGACCTTGTTGTGCCGCCGGACCAAACCACGGCC
+
216162602221312121222322635233132220/2444121334126025234/32422242342314/534124255232304422222224223212320241414322354724212215112104221133413232433221
@Chromosome_425343_1_0_1_0_0_3:0:0_0:0:0_5386/1
TACCAACGACGCCAGCAAATCTAACTATGGTTATGGTGTTATTGCGATGAACTCTGATGGTCACTTGACCGTTAATGGTAACAACGACATTAAAAATGGCGACGAAGTTGACAACAGCTCTGTTGACAAAGTTGTAGCTGCAACCGGTAA
+
/22211525336105241442422213621422144224300122624/212/232224062132522142225202223/160331240242312314216212224222422162224/227212652532122225222./241232
@Chromosome_950630_1_1_0_0_0_1:0:0_0:0:0_5387/1
TAAAGCCAATGGCCTTCGCCAACTGCAGAAATTATGGGGAATAGACGACAGCGAAGTGGTGGTCTTTGGCGATGGCGGTAACGATATTGAGATGCTGCGTCAGGCAGGCTTTAGTTTTGTAATGGAAAATGCCGGCAGCGCGGTCGTCGC
+
221351121364242245015332/211033223422/2214140322722241362422112222113122132302/1274220/4242110324543232253512/232542-343225232323351742222202642323321
@Chromosome_2257555_1_1_0_0_0_7:0:0_0:0:0_5388/1
GCTGAAATTTATAAGCGTACCGCGCTGCATAATACGCTGATTTACAGTGGTGTTATTGATATGCCTGCCGGTCACGGTCACATGACACTGGAGTTTTGGGTGGCAGCATGCCTGTTAAGTAACTGGTATCCCACAGCAAGTATCAGCGAT
+
424020523224432233543/2543222115201032422331242212-71322102/6225322141.54232224321230032252213253142/44402231544013422/24224320152435333/1321114312222
@Chromosome_4072606_1_0_1_0_0_2:0:0_0:0:0_5389/1
CGTTCATGCCATAATGAATGCTATTCACCACCATTTGCAGCACTGTAGTGATGATCCGGCTACCGCCTGGGCTACCGGTAACCAGCCAGGTTTTACCGTCTTTCACCACAATGGTCGGCGACATCGACGACAGCGGGCGTTTGTTCGGCC
+
473111/54322321253044323323221.514215222313022./2213223-3444412273302/464220645323.272/223512242436120/32425243342202320/2412222313325142/412322230212
@Chromosome_1155609_1_0_1_0_0_3:0:0_0:0:0_538a/1
GTCAGATAAGAAAAGGCGATAGCTTCAGCAAAAGAGCAGACAGACAAGCTGAGAGCGCGCAGGAGGGACTTACAGCCCCGCAGTTACTGGATTAAGCAGGCACAACAGGCTGTGAATGCTTATATCAGGGAGCGGGACCGTCATTTGCCG
+
522225/222345322228124205234/524022/3321332322/6221024245225354352453211452531202223642222440341231226201421124101222332541322432432230143543/02234323
@Chromosome_2427875_1_1_0_0_0_1:0:0_0:0:0_538b/1
ATTTGTTGCACAGGACAAATATATCTGGCTTCTGTACAGAGCCTTAAATTTTGACCATAAATAAAACCGTCCCTGTCAAGCATGCATAGTTTATCAAGTAGGTCTCCCACAAACTGCCTGAATTTTATTTTTCCATTAAAAGTTTGTATC
+
12325/50222322242324334571242322232421423230422.36540232522124022056120522/512443222-48/03/23256543132520302211421402434222403421227221152243216221422
@Chromosome_2354516_1_1_0_0_0_6:1:0_0:0:0_538c/1
CGCATGAATGCTTCCACTTCTTCGACTGCGGAGACATCGTTACGTAAATTGGCTTGCAGCAAGCGCCTGACTATCTAGCTATAGAGAGCAATCAAGTTTTGGGTTAATTCGTCTTTGCTCTCCCCATCAAGACTCACCCGCGGTCCGTTC
+
3022/01432252224203221185351225523125354252541432202204440112242456220446224211122003332254612322242315222132733232123/2222044.133222633116214.1333023
@Chromosome_134863_1_1_0_0_0_9:0:0_0:0:0_538d/1
TCTGCCAGCTGTTTAACGTCTCGGGCGGAGCTCGCAGGCTCCGGCAGATTTATTTACTTCCGCTGCACGAAACTACCGTAAGCCACCACGACCTGCAGAAAATCCTCAACGCCGCATAGCGACAGGCTTTCTTGGTCGTAGTAGCTCATC
+
22536.641252012142232623/17/233024325.22750225423122143522343424322335231223511446230220232.221324221232063152642/833223443222142103024224262135225303
@Chromosome_3780633_1_1_0_0_0_4:0:0_0:0:0_538e/1
AGGCATGGCTGCCACCGCACTGCATGCCGACAACCAGTTCTGATGCCGGACAGGTTTCTCGGTGACGTTGATTCAGTTTTTGTAGATGGCGTTCGGCGACCTGCAAAATATCCTCGACCATGGACTAAAAACCGACATGCTTTTCATCCT
+
6223213311352521222622/2-136323-022232.23524/40221322304113204233221432521355243324224213234252527113223/3225322/1242232214223323221412222232022123431
@Chromosome_3982899_1_0_1_0_0_2:1:0_0:0:0_538f/1
CGTGGTGCGGCTGAAAGGTTGCGATTCGTTTATTTTTGGCCGTGGTGGCGAAGAGCTGGAAACACTGTGCAACGCGGGTATTCCGTTCTCGGTGGTTCCGGGTATTACCGCAGCTTCTGGTTGCTCTGCCTATTCGGGTATTCCTCTCAC
+
421132//12723467244222022342330415415313131314343526442212054220122421132122224.0.32411232232421531202322242626034622025201332141252422325135323223115
@Chromosome_4412990_1_1_0_0_0_6:0:0_0:0:0_5390/1
CGCATCCGGTAGTCTTTGCCCCGTTCCGTTTCGATCTCAACCCCAGCTCAAGCAACACCGTAAAAGTTGCAAAAACGTTAAATGCGTCACACATTTTAATGTTAAAGTGGTCGGCTTTTCCCCTGAAACATGCCACGGGTAACACAATGA
+
.22142432266222312.32456441/225420251153442121.255213423223213142414012404-3224251221232124454239503152164122121203232221/3222332323244212221242832123
@Chromosome_769219_1_0_1_0_0_3:0:0_0:0:0_5391/1
GCACTCGCAGATATTGCATAAACGACACCAGGCGAATATCTGCGCCGTAATCTTGCGCCATAGCGATCATTGCCGCTGCGCCGCCTGGAGAAGAACCCCAGGCACCGGTATTTTCAGGCAGTGAGCTATAGCGCACCAATAACCAACCCA
+
431122231225632/32542101237445252/1013624130/43222263223022321201212233312224125223022.1.22222324022222524223262122132431312230124524322202231123121/4
@Chromosome_2594978_1_1_0_0_0_0:0:0_0:0:0_5392/1
TTGTTTTTATCAGCCACCAGTAGCAAGGTGCGGATGACTTGCGGATGGTTAATTTGTACCAGCAGACTGCCGCAATCTTCTTTATGGGCATACATCGCGAGGCGCGGAATGGCTGCCAGTCCTTGTTCGCGCAAAAGGGCGGCGCAGGCC
+
/1145223132/234443423446525442121021345323354335422322222624642.314255223221242334/422213/2421213203210130022/232112252-72112452/512213211222323441212
@Chromosome_1338852_1_0_1_0_0_3:0:1_0:0:0_5393/1
TTGAAGTTCGCGTGATTGGTTGCTTGCTGGAAAAGCAGGTGACCACGCCGGAGCAATACCCGCTCTCACTCAATGGTGTAGTCACGGCCTGTAATCAGAAACGAACCGTGAACCGGTCATGAATCTGAGTGAATCCGAAGAGCAGGAACA
+
5422042354540222224244032243424225213332234542012/442231113452322212162242112101354120244432222122115220221122242.22223254263071205123333522224323221/
@Chromosome_3829513_1_1_0_0_0_1:0:1_0:0:0_5394/1
CATTCGCTTTGGTTAGAATTCACACCCGCTTCAGTGGGAAAGATTAAAAACTCCCGCTTTATTGGTTGAAGCATTGGTACGCGGCAACTCCGCAAGGAACAGGTTGATTATGTACGAAGCTCTTTTAGTAGTTTTCCTTATTGTGGCCAA
+
35021/22223222121132324211032032141324262222122433322424224/222/0414340223342124332222334/113222032422136/2512.4141222/2342433222/21322242222121223224
@Chromosome_5063457_1_0_1_0_0_1:0:0_0:0:0_5395/1
GTGTGACGTTATTGGTGGTGTGTTTAATCACTTCCAGCAGTTCGCCCGCTTCATCTTGCTCGCTTTCCATCACGCTGATTGGTCCCATTGCCTGGCTGCCCATGCCTTGTTTGATCATCGGGAAGAGGATCTGCTCTTCTTTCATCATGT
+
/24522:120422425231228137820232222223241243642222212321323/53.12223324432152464321103422642/4/434321520527342623071400.513753257332313226332322034204/
@Chromosome_862503_1_1_0_0_0_2:0:0_0:0:0_5396/1
CGCCGTCTGCTGTGACTTCTGCGGTCAGGTGCTGCACCGCTGGCGGCGTGACACCATTTACCGTGCCGCTCTGGTCGCCGTCAAAGTGCGCCCCGTTATCCACGATGGCCTCTTTTTCCGGTACATGCTGCACGGCGGTGATGGCATACG
+
220553341/412332232302040312263262322/255325442322232233/22224323/5424330227101126231/22225015220412121222704342352//22562225430123.23922/342113336432
@rand_0_0_0_0_1_1_0:0:0_0:0:0_428/1
TATCCCCCTCAGTACGAGAGCAACGCATATCTCCCCGAATTCCATCCGATCTACGTGAGTATGCGAGGCCAACTGCAGTTATGAAAACTACCTGGAAATACTGGACTATTAGCATAGTGAGACTACTTGAGCCCTCGCACATAAGTGGGA
+
244254234212221/432140132240202132522231.632523265321428140.12436522/2,4254420336122325133323302122033222226410742221382143322322422224624523212472112
@Chromosome_993637_1_0_1_0_0_1:0:0_0:0:0_5398/1
GTAGCATTAGCGCTTGCGACAATGCGGTCAGTTCAGATTGACGGCGTTGCGCTTCCAGCCATTGAATTTCTGTATTCTCTAGTTGCGTGCGATAACGATCGCTGGCACCAAAAATGGTCAGCTCAGCTTGCCCTTGCAGCCAGGCCGTCA
+
4153213213214131/233/1325023332122245412552004162223222/24041.352213422242323322523420411224477232110225112302.142734441134633312223512332222522252211
@Chromosome_968244_1_0_1_0_0_0:0:0_0:0:0_5399/1
TCGGTAAAGCAGCTCGCGTCGCCTTGTTCTACGATATGACCATTTTCCATATACACCACTCGGCTGGCGGTTTTACGCGCCACTTCAACTTCGTGGGTGACGATCACCTGGGTAATATTCGTTTCTGCCAGCTCACGAATGATGCTGACG
+
324/232322721343//2422042220/02245242222342/031313320322423221422222421326021534284222403512222223214240024312532323435124/2//32.323124133422/33422224
@Chromosome_1750206_1_1_0_0_0_4:0:0_0:0:0_539a/1
TGCGTATTCCGGTGCAATATCTCGCCAATATGTTGAGTGCCGGCGATACCGGTCCGGTACTGCGGGCACTGAAATGGATGATGGCGATGCGCCACTATATGCGTTCACAAACCGTAGAAGGCGTTACTGATACTCGCGCCATCGACGAAG
+
524232224427512122433531212122232427142333425110425251122442222121231516222023352063264324221344522343/01222220232292233333231412323245446252324233322
@Chromosome_3252209_1_0_1_0_0_4:0:0_0:0:0_539b/1
AACGGTCAGCTCCTTTACGATGTGAATCGGCAAACGAATAGTACGGGGTTGGTTCATAATCGCCCGTTCAATCGTCTGGCGAATCCACCAGGTTGCGTATGGTGAGAAGCGGATACCACGTTCCGGGTCAAACTTCTCTACCGCGCGGAT
+
34362302211122402222324+257.2/111732022232141544222112213231322252203123264132222152025222226622121244050322261222123.221254321122/600+302222222/22412
@Chromosome_4155291_1_1_0_0_0_1:0:0_0:0:0_539c/1
GTTGATGGCAAAGAAGTTCAGCGATGTTGGCATCTGGGCGTAGAGAATGTAAAACACCACCGCTTCGAGCATCAGGACAAAGACGACAAACATTTTATTGCGCCCGGTTTTATCCAGCTTGAATGCCTGACGAAAGAAGATGATGGTGAC
+
242224232322//22140/26.42263202422153222436422245312232222304221337114224302341322443642223617213253221322242332244242036532311552313/2142233213222252
@Chromosome_3590593_1_0_1_0_0_0:0:0_0:0:0_539d/1
CCCCCTCACCATCACTCTGCAACTCAAAGACAAATATGGTCAGACGCTGGTGACCAGAAAAATGGAAACGGAAGCTTTTGGTGACAGTAATGCCACGCGAACCACAGACGCATTTCTGGAAACGGAGTGCGTGGAAAATGTCGCCACAAC
+
2230323015.34325003443222222005.22322207244254321311421/22222105/1433235435/22623124022212223020022423243324522233/4351221102144213242242610/431323240
@Chromosome_2525187_1_0_1_0_0_1:0:0_0:0:0_539e/1
CGAAAATTGCGGTTATCACCAAAAGCGTTGATCATCATTTTTATCACTTTCCCCATGTACCACAGCGATAAAAACACTGCGAACCAGGAAAAATAAATAATCAGCAGATACAAACCATTGTCTATGGTTATTCCGACATCCGCACCGTTA
+
123222033204233342631071221222732133102913221522222425231221121202123623221130324410232322320440432242224222402223302323/124214264222222214-0244407622
@Chromosome_2427482_1_0_1_0_0_2:0:0_0:0:0_539f/1
ATTTTTCCTCAAGTTATAATCATCACCCCGAAAATCATTCGGCATTTACTCATTAAATAGTCAACCCATAGGCCTGTACATGTTTACTCAGAAATATACATCCTTTTCTCTGTCATACACCCTCTGATTAATCATAAATAAATACTTGTG
+
02423422202312424421230/43112454322363044152/2241214424536/3322202323451423223364252134352122232334325220530142112452253223272423432222423232322.20422
@Chromosome_2606386_1_1_0_0_0_1:0:0_0:0:0_53a0/1
CCATGCGAAACATGGCCGCCGACAGATTATTTCACTTCTTTAAAACCAGCGGCTTTCATCACCAGTTCCATTTGCGCCATAGTGATACCTTTTTTGGCATCTTCAGCAGAAACGTTGATTCCTGAAATACCCTGCAGGGCTTTAAAAACC
+
222201/142244210422/612010172125152653202822065222212223231222132762241/72234402122431222934214223244143213322/423321336222510323-31204104222202421312
@Chromosome_2050893_1_0_1_0_0_7:0:0_0:0:0_53a1/1
ATGCCTGCTCGAAAAACTCGCCACTGCGGTAGATACCCGCTTCTGAATGCGTGCCCATTCCAGATGGAATGGGGATTTCTGCGCAACTTGTTGTATTTTCAACACATTACTGCTTGCTCTGGCCTGCCATAATATTGATAATAAGAATCA
+
321423214323252215200352122025/53421513/22254522533212223213122032732222221323224064421/5512.42223225-232261302203532142424320052323242362133262136203
@Chromosome_279435_1_1_0_0_0_5:0:0_0:0:0_53a2/1
CACCATTAATTGACGTCACACTGCAAAGAGACTACGATGAAACCATATACTGACGTTATGGCTTGATAGTATGATTAAGGTCAGCGCGCTAGGTTCACGTCATAGAAAAACATTCGACGATGTAATGACGGAGCCGCCAAAATCTGGAAT
+
4215425122321150/4651222/2224321150432135.032.423032231523233003-2231221221230134205362/21/0/74021223263260442252654/022241310231222322321203133332/12
@Chromosome_5191961_1_0_1_0_0_3:0:0_0:0:0_53a3/1
TCGTCCATTTTCGCGCAGACGATGACGTCACTGCCCGGCTGTATGTGCGAGGTTACCGACTGCGGCCTGAGTTTTTTAAGTGACGTAAAATCGTGTTGAGGCCAACGCCCATAATGCGGGCAGTTGCCCGGCATCCGACGCCATTCATGG
+
22513243112234122332221124201101282312101322121346220312/233220324342311420062334221331223/2313232326232333204262324013131313833041213223241002/334172
@Chromosome_3892984_1_1_0_0_0_4:0:0_0:0:0_53a4/1
TTCACCGTTAGCCAAACCTGCTGGTGAACCACTGGCGGTAAACGTTAAGGTTGATGGCAATCTCAATAGCTTTGAATTAACCGGACAGGCTGGTGCGGATAACCAATTCAATAGCCGCTGGTTGCTTGGTCAAAAGCTGACGCTCGATCG
+
32314223001/33/10223402611042233229342122254322422526322422343212432520602723412522335444344223303/2.22.24303//2305.222223204.442053212231222202404312
@Chromosome_2148392_1_1_0_0_0_4:0:0_0:0:0_53a5/1
TTAACTGAAAGTCCGGAAGTGCGTGAAGCATTCGGTTGCTGTGAGCAGGATAAAATTGTCGGTTTTCTCTACCTCGGCACGCCGCAGTTGAAAGCATCTACGTCGATTAACGTCTCGGAACCGACGCCGTTTGTAACTTATTTCTGATAA
+
615/5/43225236/3334020233522132232041121230222.22322510433332422222414/31.01142124452241522432232122222142213222425021/3232313221114132211262423333242
@rand_0_0_0_0_1_1_0:0:0_0:0:0_429/1
ACGCGACTCTATGCCCGAGCATACACGATCTGGTTGTAGTTCGGCGTGAATCGTCGGTGGCTCCTCGTTTAACCGATTGGGCTCTTTTGAGATACTTAGAGCATCGAACCCGGATCTAGATAAATCGCCTTGACTGGACGCCGTCGTTGT
+
0122242232245234232120061221125342236236521442252622225532.724340320636532204227223702461302432362/52054/2232234313132223224294242/.12233231//21114322
@Chromosome_1255736_1_0_1_0_0_8:0:0_0:0:0_53a7/1
AGTACGGGATAATGGCACGGATATACGTCAACTTGGAATAAATAATTATCACCGTGTGATAGCCTGTGTTATGCAGGAGGACCGCCTATTTTCAGGATCAATTCGTGAAAATATCTGTGGGTTTGCAGAATAAGCAGACGAAGAATGGAT
+
245/2027222331222303533322161/12542423557114532335341223352244252211234322/332522222325153421233323/4341220332252045123422241/3/252036212222252332.222
@Chromosome_785665_1_0_1_0_0_2:0:0_0:0:0_53a8/1
AAACAAGGCGCTAACGGCATTGAAGGGCGTTTAACGGCGGATCAACTCAATAGTGCAACCGGCTGTATTTTTGCGGCTGAAGTCGCCATCAAGGAGAGTGAGCGTTTTAATGGCATTCCCGCGCTTTCAGTGCTTGTTGCCGAGCCGATT
+
22266320221422122244652110543447331322253423/233423022/0/1101/2021222202414353212642222244551401/1334221135233325533632542422213022413432263212222/023
@Chromosome_4519946_1_0_1_0_0_2:0:0_0:0:0_53a9/1
AAGCGGACTGATACGTCCCCTTCGTCTAGAGGCCCAGGACACCGCCCTTTCACGGCGGTAACAGGGGTTCGAATCCCCTAGGGGTCGCCACTTGCTGGTTTGTGAGTGAAAGTCACCTGCCTTAATATCTCAAAACTCATCTTCGGGTGA
+
.203422241132203425242322211326104203325401221331022/2420532251120221/3323351245/322.344344302222342043222325275/13522292042511232241512312235/4322200
@Chromosome_404688_1_1_0_0_0_4:1:0_0:0:0_53aa/1
CTTTGGCGTGATCGCAACGTTCTTGTTGATAGGTATCCAGCAGCGCATCGCGGGCTTTCCCCTGGATAACCAACGCCAGTTTCCATGCGAGGTTAAAGGCGTCGCGCATACCAATGTTATAGCTCTGCCCCTGCCATACCAGCATGATGT
+
22622223421173212215622/026232245622226203240223220456122530230415323142/52232552522212212/22232313223425223422042522232232324202145621222340244421331
@Chromosome_3654811_1_0_1_0_0_3:0:0_0:0:0_53ab/1
CAAGCAGTCTGAAAGTGGCTGAATGGCTGGCAGAACATCCGCAAGTTGCGCGAGTTAACCACCCTGCTCTGCCTGGCAGTAAAGGCCACGAATTCTGGAAACGAGACTTTGCAGGCAGCAGCGGGCTATTTGCCTTTGTGCTTAAGAAAA
+
135044530.313121/02122325/21522442443332242212232232200121222120234275313123343.1136205240232442455-22282622455542322132124522323332650364022324122232
@rand_0_0_0_0_1_1_0:0:0_0:0:0_42a/1
GAGACGTACTATACTGCATCGTAACATATTCGGTGTGGCCACGCCACGAGCCACACTTAGCCGCACATGGGAAGTGTACGTGTCCCTACAACGGGTTCGTACTAGTAGGCGTGCCACCCGCCCATAGTCCCCTACAGGTACTATACGAGC
+
03124245124332634212204142221615022320122332252503/2342222133242141122413011633424123033322312413253343/5022252217/225122/0264332132143124425235653453
@Chromosome_256914_1_1_0_0_0_4:0:0_0:0:0_53ad/1
CGTCTGACTGAGTTTATGCTAATAGCTGTCGGTTTTGAGCCGCAGGTTGCCATGCTGCCCTGGCCGAAAAACGTCCACAGCGGCTACCGGATCCTTCAGGAGTATTTCTGTTACCCCGATGCGTTTCTCTTTTTTGATCTTTGTGGTTGT
+
2313422144222.2332743220412132-2212220133524220232242023124223421123153542401020213423204333432122222332616633.222222214.32243/3151524312002442.30.322
@Chromosome_3918283_1_0_1_0_0_3:0:0_0:0:0_53ae/1
CAAACGTCCTATAACGATAATTTTCGCCTCACAGGAAGCATTATGAAAAAGATGATGATAGCCACAATGGCTGCCGCCAGCGTGCTGCTTGCCGTTGCAAATCAGGCGCATGCTGGCGCGACGCTTGATGCCGTTCACGAAAAAGGTTTT
+
120/2315241362222253725412/23012/24652222314204123224242625253124722242322152052243223224622824340022345035241/1231342241-2222523332533252215333223112
@Chromosome_2247239_1_1_0_0_0_6:0:0_0:0:0_53af/1
CATCGTCGCCAATGAAATGGGCGTTAATTTACGCATGACTGCTGGTCCGGTGCTGGAAAGGGTGGCCGATCTGGCAGCGATGCTCATTAACCTTGAACCGCATGACGTGTTGTTTATTGATGAGATCCACCGTCTTTCGCCAGTGGTGGA
+
222344242222541250/143222222225422223232243524313312225122/042037423132322232363223.221643232032223332022131102332/22133342223521244453/2402252422/231
@rand_0_0_0_0_1_1_0:0:0_0:0:0_42b/1
GGACTGTTCCTTAGACAACCTCGCCGCTTGGCTGTAAGTCACCTGGTCATAGGTCCCTGGGAGTAGCCTCTATCCCCTCCGAACAATGAGAAACCGTCCACTTACTGCTACCATTAAATCGCTGGGATGATATGCTAGCCGCAGGTCGGG
+
33410502/012621311332232525333443220542431312224322/3234334242045/5225333211832221202253235242013232141231133/03414202021542252/31/221222/141232413241
@Chromosome_737028_1_1_0_0_0_0:0:0_0:0:0_53b1/1
AAATCTTTTGTTGACGGGGAGTGGCGCTTTAACGTGCCGGTATTGTGGGATCAGTATCCGCATATTGTGGGTTGGGAGAAAATCCCGGCATGGGATCACCCTGCCCTGTTTATCCCTGGCGGCAATTCTCCGTATGTTAGCGAGCAGTAC
+
2122563422022332602/65203622643222322332421622122212223722323202142430.340314220154/22422.-25503123043231504224227201200250222322425314321236212222624
@Chromosome_1997158_1_0_1_0_0_2:0:0_0:0:0_53b2/1
TTGCCGATTTCAAAGCGCAGTTTACTGATGCAGCGATCAAAAACTTTGGTTCTGGCTGGACCTGGCTGGTGAAAAACAGCGATGGCAAACTGGCTATCGTTTCAACCGTTAACGCGGGTACTCCGCTGACCACCGATGCGACTCCGCTGC
+
2231722/1644424223224253211224/50031522234225412244.433122223141205415032222232.55342122321132434223063/33/4321203523440320223302301234/26132120233231
@Chromosome_4943067_1_1_0_0_0_3:0:0_0:0:0_53b3/1
GTGCACACATCACTTTCAAAAGGCTGGAACTGATTGACAGAATTAACGATATAATAGCCAGGTACTTTCCTTCTGCGCTCTCAGCCTGATCCCGAGAATGATTCCCTTTCGATATCAAAAGGGACTGCGGGTATAATTGAGGGTACATTT
+
3212122122225221202201.22.1225215421521232424323412246614222/2333022432131-1322422222222-2322.531144215524332310324352/2143221014226425203121212236262
@Chromosome_3311137_1_1_0_0_0_2:0:0_0:0:0_53b4/1
GGTGTGTAATCTCTCCGGTGAAGTGTGCAAAGAGACGCTGGGAACACGTAAACGGACGCATTTAGCCTCAAATCTTGCGGAATTCCTTAATCAACTTAGGCCTCTTCTGTAATCCAAATACCCCATCTGGTTGTGAGACATCTCTTACAG
+
326226/.4.0122134126443352325624252213.5242323523620206210103328122624232321623464222442232222240033133223205-3222326225225520253212222342522382522023
@Chromosome_29108_1_0_1_0_0_3:0:0_0:0:0_53b5/1
GAAGTGCCGAAAGAGCTGCGTGTCGATATTCGTGAAGTAGATTAAGTCATTAGCAGCCTAAGTTATGCGAAAATGCCGGTCTTCTTACCGGCATTTTTTATGGAGAAAACATGCGTTTACCTATCTCCCTCGATACTGACCCCGGCATTG
+
.222705122420223022441222222240/3472123152221333.0604203215036512222001232/.32114332230122522425303032033540204/52042323720222213.02662245244122222243
@Chromosome_5065591_1_0_1_0_0_5:0:0_0:0:0_53b6/1
CGCTGGCGAGGTAGTTTTCGGTGTACCAGCCGTTGCGCTGCAGGGTGTAAACGATGCCCGAATCAGCCAGCATTTTCTCCGTCTCGATGTGCTCATCGGCGAGGCCGAGCGGGGAGCTATCTGCATGTAACAGGCTGGTATAAGCGTTAA
+
6232202221323300413424284220252620262814123434242274/0425-663202653232230022144/24415121222012113342321522/1.42444312252251234444022242314222124325123
@Chromosome_568622_1_1_0_0_0_1:0:0_0:0:0_53b7/1
TAACGATGCGCGGTTTGCAGACCCACCATCCCGGCCATTAGTTCATGATCGTCCGGGATACAGCCCCAGCCCATCAGCGTTGGGATCACCGGAACGCTGGTCAGTTCAGCAAACTGTTGTAACAGTGCAGCTGCGTCAGCATTAATTACC
+
3422122132-334655/125252322305202/23222222302320454301655414332330/202233142222023223-2/47111313202./421263112210/4212114213422220524415243242134011/4
@Chromosome_176845_1_0_1_0_0_3:1:0_0:0:0_53b8/1
ACACCGATGGACTGGAAGGTTCTCGTTTCATCGTGACCAACCCGAACGCGAAAAGCACCTGCGGTTGCGGTTCTTCCTTTAGCATCTGATCTGTTGTTCATGTGCCGGATAAACTATCCGCCACATCTTCTCTCTTCCACGCCCATTCTC
+
1262231244252/12332240543322/2232231224222.4150523/25223211223040/212/213220112.04236304221211/;31325242-225.0222132222212222421/224222223135100220323
@Chromosome_5080122_1_1_0_0_0_2:0:0_0:0:0_53b9/1
CTATCCGTGCAACTACGGTTACATCACCCACACCCTGTCTCTGGACGGTGACCCGGTTGACGTACTGGTCCCGACTCCGTACCCGCTGCAGCCGGGTTCTGTGATCCGTTGCCGTCCGGTTGGCGTTCTGAAAATGACCGACGAAGTCGG
+
22524/228423211226224252636422412370236022222423.227220302222/50/5620333142232401.23642122212/225252222321420622242/3222034442344221143/21302520442322
@Chromosome_84961_1_1_0_0_0_3:0:0_0:0:0_53ba/1
CGGGTTCAAAACCTGAACCAGGCAATACATTTTGTACTAGTTGCAATGCCTGACGAACTGAGCCAAAAAGTGAAAATGCGCGAGCAGTCGGTTGAATACCACGGCCATAACGAACAAAAAGCTCGTCATTAAACATCACCTTCAGGCGTG
+
52/214641124221122352245033242152/411232314420210245520242202242412232805423/21/22104211423142122225/5/42032222322522322422222231256222100323423320234
@Chromosome_3165254_1_1_0_0_0_4:1:0_0:0:0_53bb/1
ATGCCAAGCGGGCAAATTGCTTACATGTGGAATTAAGTAATTAATGATAAAGCCAGAGGATTATCATTTATTATACCCCTTAATTTAATCAGGTTAATTACTCAAATCACTGAACTGTTCTCTGTTCGTTCACTGATGATGAGTGAGTCC
+
6122.143212/1602/3326422422/23023422113/22202252242442362325223605.4203542222223253325621421222643/432242212124015354321130263334240402/12112024262/20
@Chromosome_3042169_1_0_1_0_0_5:0:0_0:0:0_53bc/1
GAATCGCTGACCACTTCAAGCAAACCACTGGCGGTGAGGGCAACGTTCCGATTTTGCGGTTTATCGGTAAGATTAGTGATATCCAGCGTCAGACACGAGGTATCGCCACTCGCCATAAAGCGCGGCATGTTCAGTTCAGCAATCACCGGT
+
22323162302/32264322403252332253432514523323022322412035422112622-2432044213072/21222414333135222521114224312323322/2272122343540215323233253043222222
@Chromosome_5137784_1_1_0_0_0_2:0:0_0:0:0_53bd/1
CGTCTGGCGCTTGGCCACCCCACGTTCGACAAGGTTATCGATCCGACAATATGGTTGTGCAAAAAGCGCCTGGACAAGTTCATGGGTGTAGAGTTTCGGTAGCTTCTCGCGTACATACTCTGTGGTTTCAGCCATTAACGCCCGCACAAT
+
6431022043/23324214222233232226123413262227/4404223022433420/20422/02227431502022/222062242332142233635032222552002240214452211323303243/7411232422143
@Chromosome_2395047_1_0_1_0_0_0:0:0_0:0:0_53be/1
TATGATACAAAGGCTTTCAAAAAAGCTGGGAAATTCAACAACTCTTGGAAATTATGGACTTTGTCCCGCGGCTTTAATCTGACGGCCGCGTTCCTTTTTTGACTCAATTATTGACCCCTTCTCTACGCAACTTCAGTTCCCGCCAGCAAC
+
5212/3.50232222221225023421223032022403236232102242324232321/12737/13232544242243255122273324255424/2112342221252.344-10125322134231122/41022323133332
@Chromosome_2226295_1_0_1_0_0_3:0:0_0:0:0_53bf/1
TCTGGTGTCGCCAACGGCCTTTGATGAGTTGCATACACCAGAGCACCGGCAGTAATCCCCCAAACCGCGCCGCCGCACAAATCTGGTGAATCGCGTGATTAGTCTGATGGATTTTCGCCGTTACCCCTTCATTCAGCGTCGCATGCCCGA
+
1504132/136215123212/223102124232122135022223322125311323/3211623503232302343443143304222402303142202236025032543/242121322424243042215622443232143002
@rand_0_0_0_0_1_1_0:0:0_0:0:0_42c/1
AGACAGGCCGCTGGCCAGTTAATTTACATGGACGTCAGGCCCAGACCTACAAGGCGGCAGACAAGTCTAAACATCATTGGGAAGTGTACTAATTTTACGGATATGATTGTCGCCCGCTTGGTTCGACCTTTCAACAGCTCTCCTAGTTAT
+
12552212325202223242312434203/2054122320212/2223222341334132511243402613052140225032245/4154223332611212123232512/12231423052/2222424363/2/13222222204
@Chromosome_287627_1_1_0_0_0_3:0:0_0:0:0_53c1/1
TTGCAAAGATGGTGACAGAGTGCGCGTTTGGATAAATTTCACGAATCGCAACCGCAGTACCACCGGTATCCACCAGGTCATCAATAACGATGAAGCCTTCGCCATCGCCTTCTGCGCGTTTCAGCACTTTAAGCTCGCGCTGGTTGTCGT
+
2622443213123/33032331423/260414221223/323251133233212422342121122343251442130201222313223021213330/32455131321-52015423333334427225222303240424414352
@Chromosome_445973_1_1_0_0_0_1:0:0_0:0:0_53c2/1
CCGTCACGGCCAGCCTCAATATCACCTTGCAGCCACAGGACGATATTCAACCGTGGCTGGATGCACAAGATGAGCACGAACGCCAGCTGCGGTTACTCAGCCAACGACATGAATCACAAGGGCAGATTGCCGCGCATAATCAGCAAATTA
+
52544243633/22323033322443232230213232/2614/411222150512412120.122232012236462200213100251512242033321222532313-10340114413022433322113814224210212244
@Chromosome_3625388_1_0_1_0_0_4:1:0_0:0:0_53c3/1
CCGCGACGGGCTGGTTAGACACCGGCGACCTCGGTTATCTGCTGGACGGTTATCTGTATGGCACCGGACGTAATAAAGATCTGAATATTATTCGTGGCCGTAATATCTGGCCGCAGGATATTGAATATAATGCGGAACAAGATCCGGAAA
+
1..136236/121132212514.2222433324524420620362516231024222242225524523213253202102322330252242645331132423213012523332/24321537555212321/12/22302311434
@Chromosome_3755776_1_0_1_0_0_1:0:0_0:0:0_53c4/1
ATCTGCTCGCCGGATGTCTGACTCATCCGGCTTTTATCATCATGTTGATGGTAATGCTGCCAACTTACTGATTTAGTGTATGATGGTGTTTTTGAGGTGCTCCAGTGGCTTCTGTTTCTATCAGCTGTCCCTCCTGTTCAGCTACTGACG
+
521616526.1322222/34413320414220245124242455.222235222220131546722142152/24513212501400330300.1242312242344276442400531.210231253201312/3223241232342-
@Chromosome_816884_1_1_0_0_0_5:0:0_0:0:0_53c5/1
TGTAATGGCACCTATTTGTATGATTCTCATGCCAAAACCGTGCTGGAAGCGGACCCAATGCCCGTTAATAAAGCCCTGCTACTCATTGAGATGCTGAATGAACACCACATTCACGGTCTGGTGGATGTGGATGATGCAATGGTCTATGAG
+
23231132.223632231522/512/6035250225335125415612362222205251223423322212502222322323433363312542213344552723242333233502344134232322012543523112232/25
@Chromosome_1032024_1_0_1_0_0_2:0:0_0:0:0_53c6/1
TTATCGCTCCTTAAGCCACTTCTTGATGATGGCTTTGGTAAAACAGATCGCTCCGTGCTGGTGTGGATGCCGCTGGTGGTGATCGGGCTTATGAGTTTACGTGGTATCACCAGCTATGTCTCCAGCTACTGTATCTCCTGGGTATCAGGA
+
5022232.2332322226202422422312223634631222/1/42/2211032352523/2412522022/4/24541523162232422444223212326224223232025151432333.2252224/11205533/32/2422
@Chromosome_1464099_1_1_0_0_0_0:0:0_0:0:0_53c7/1
CGTCAATATACGGCGGATTGCTGACAATCATCGCAAACTGCTGCCCGGCTAGCGCGCTAAACCAGTCGCTTTGCAGAATGTGGATATTTTTGATCGCCAGATGCTGGGCATTACGTTGTGCCAGGGAGACAGCATCAGGCATACGATCTA
+
434563430523/230-4411242642321343522230/3635212422251021346312244114213-3322342221376/132221423244344314213242112102343331224232023163/143223223521262
@Chromosome_2425079_1_0_1_0_0_4:0:0_0:0:0_53c8/1
CCCTGACTTCACAGCAAGACGAAAGCACGCTGGTGGTTACCGCCAGTAAACAATCTTCCCGCTCGGCATCAGCCAACAACGTGTCTTCTACTGTTGTCAGCGCGCCGGAATTAAGCGACGCCGGCGTCACCGCCAGCGACAAACTCCCGA
+
45/2232323524212/325322222224322224331222125102251233350325426.324202123332131312225341224.12223221421033242213027423222262224303212240131434/1.122311
@Chromosome_2671161_1_0_1_0_0_2:0:0_0:0:0_53c9/1
AAGGCAAAAGCGTTACCGCGCTGTCAATTTTACGCCTGCTCCCTTCCCCGCCGGTTGAATATCTCTGCGGCGATATTCGTTTTCGTGGCGAATCGCTGCTTCATGCCAGCGATCAAACGTTGCGCGGTGTACGCGGTAATAAGATCGCCA
+
0222164522121130342/082011/22/2223434141022222213432523223352023321323603257-222522223340.3/22130322133222234.2302245415032222234244122.02422./3423655
@Chromosome_2526837_1_0_1_0_0_2:0:0_0:0:0_53ca/1
CCCTGGCCCGTACAGACTATTGAAAGCGTCAGCCACATGCTGGCTGGGGGAAATAAACTGACCGCCCAGCGCCAGCATCTCGCGGAATAACTGCTGTTTGCCCGCCACCAGCTGGTGCGCGCGATCAATCTTCACCGGCGGATAGTTATT
+
201235422646323262351/2.5223221222514023313222421323242333222155043214323085/21224222101243421-24222/31142221228211/2523222242032332022132024446332128
@rand_0_0_0_0_1_1_0:0:0_0:0:0_42d/1
ACAGGCTTGTCCTATAAGTATTCAGTTAGAATATTGTTTTATGGTAAGCCAAGCACTAATAGACGGGGTCGAGCCTGGTTACACCGCGATTTACCGTGTCATTAAATATAATATTTTAAGAGTGTGAGTAAACTCGCCTGCGGTACGACT
+
244252342136213234342142222434222623342232343427106012112202231463331222/2331212321322/22/3322/3222130141232343725356324232051440333112026022352402132
@rand_0_0_0_0_1_1_0:0:0_0:0:0_42e/1
GCCGCGACGATAATCCACTCCTGCTAGAAAAGAATAGCGCGGAGACAGATCTACCAGTGGTATGATCTTCGTAGCAACTAACACACTCAGTAATTCACCGGATTCGGTTTAGGCTGGTGATGGTGGCGCACAAGGGATTTAACTATTTCC
+
22332/2172232120322272222421442223523354232323.22232322421232225223323432362221022/240222263023522/23254322022.122312322.2003443322212251.322372240226
@Chromosome_2342786_1_1_0_0_0_2:0:0_0:0:0_53cd/1
CCAGCTTGCGCAGGCGAAAAATGTCTTCGCCGAACTAGATGTCTCATGGGATAAAAATCATCCGCTGCTACTTGGCGTTGCCAAAGGAGCAGATCGTAAGGCTGGGCTGGAAACGCTGTTCTTTGAGCCGGAAGGTGAGGGAGTTAGTTT
+
2272232223220252122/22442234124520233243120232443/.212640634513335032182333242245553324226442424324321211631222422421320232746104322633356323124522363
@Chromosome_3069452_1_0_1_0_0_6:0:0_0:0:0_53ce/1
GACATCAGCTCATCCACGTTGACCGGCGAGTGAAACTCCTGCGAGAACGGACCGAGCTGTAACAACAGGATGCGGTCGCACACGAGCGGCAACTCCTTCACTTCACTGGAGATAAACACCACGCTTTGTCCTTCGGCAGCCAGCTCACGG
+
12427.3213450122253232211235262242212341214222227225204324052242/625211222264203131241531410122220233252522/433342422330024230333304222122/23221243442
@Chromosome_289362_1_1_0_0_0_2:0:0_0:0:0_53cf/1
ACAGACCAAACTGGTAGCTGTAGGTAAAACGGGATTCCTGCGCTTCCAGCTCCATCCACCAGCCCGGGAACTCACGCACTTCCGGTGCCGGTTTCACGTTGACGCATACAGCCAGACAATCGAAAAAGAATCGATTATCTTCGCACTTAC
+
300242222455255222362332.2425432143252312/2123251142322/2442423/122/642125121323220343022150332324233031/2143621522522223521423.412322232/242423022343
@Chromosome_4139737_1_1_0_0_0_2:1:0_0:0:0_53d0/1
CAGAGTAGTAAAAACCCGAAATTAATCGGGTTTGAATTATATAAAGATTAACCGACTCCCGCGCCCAGGAACGATGTACAATCACGCTTGCCGTGACATTTCTACACTGTTTACTTTTGACTATCAAGCCATTTATTCATCTGCTCAATT
+
120263012424/405411.223124341140161342/03320320323542/12302441221013202543213/232202444232402.5432321236/222215322321223/33212320623342222211332136224
@Chromosome_1624292_1_0_1_0_0_4:1:0_0:0:0_53d1/1
TATACGCGCAGTGGGCCGGATCGCTGGAGTAACTGGGACTGGCAGGATGATATCGAACGTGAAGGCCATGATTTTAACCTTGTGGGTTTGTTTTACGGTTATGGTTTCCAGAATGGTCTTTCCGTTTCGCTGGAATACGCGTTTGAGTGG
+
/4211163352-3112221243143/04425121521/4312503402426622333237441220223223325222562043432240.252130/042/323220222/221/42732143322222025/262222-5/31/1214
@Chromosome_2067575_1_0_1_0_0_2:0:0_0:0:0_53d2/1
GTGCTTCATGGCCTCCATGACGGGCATCAGCTCGTTAATTGCGTAAACCCGCGCGGCCTTCTCCACATCACCAAACGCACTTTTTTCGCCCGGCATGGCCCCCATCAGTTACGGCGGAACGCGGTGCGCAGCCAGCACATCATCACGGGA
+
32330220125045236222265210302433142522131-224176422023212206222242214303223-4234322742.411142025021122233/24275412215331212322/6533202/52/6232705512.2
@Chromosome_4105879_1_0_1_0_0_3:0:0_0:0:0_53d3/1
GGTTTAACGCAAATGCAACGAGTCACCATCACGCTTGATGACGATTTACTGGAGACGCTGGACAGCCTGAGCCAGCCTCGTGGTTACAACAATCGTTCCGAAGCTATCCGCGATGTTCTGCGTAGCGCTCTGGCCCAGGAGGCCACTCAG
+
210441232231614630452021102714362142335133326223526121/23211513064/25210254331212413012344132135122216027132414612202-242021/3511/32522222331224/22212
@rand_0_0_0_0_1_1_0:0:0_0:0:0_42f/1
ATGGGAAATCTGCATCTCTGGAAGCTAATCGGTACTGGGGAGAGTGTGGTGAGCAACCTCCCCGACCGAGGCGAGCGGCGGGTTTCGCCGGACGCGCCTACAAATAAGCTAGTCAATCAGTACTTTTCGTCCATAGGATTGTAAAAGTCG
+
2322213322332235/101053422502122252233622322424324333021511324231011243/21242242241312322522031-2220/3404122256233413513223332260234131212251231323232
@Chromosome_3903821_1_1_0_0_0_2:0:0_0:0:0_53d5/1
CATAAACCTAACAGGCGACGGAGGCATATCAATAATGGCTGTTTAGAGGAGTATCAATGCGCATCAATTTGTGGTAAGTCGAAATCATGACTTTCCAGTTGGGATGATGTTGTACAACTTCCTGACCAAGGTGTTCGACGAAAGCTGTCC
+
505152122211352435.244420412/35212422134412221340115411626325322232221426124512212222304303241533320032122330222033-321223032316225123/26053/2/5/20223
@Chromosome_4985429_1_1_0_0_0_4:0:0_0:0:0_53d6/1
GTAACCACGGTGTTCCTGAGGCTGCCGCACGCCTGAAAGAACACCTCCGGGACTTCCGTAACACACATGCCGCCGCACAGCTGGGCTTTTCTGCTGTAGCGGCCCTTCTCGGTGATCGCCTGTCTGCCGCACTGATGGTTAAATCACACG
+
321001222/7222053222222222222.00223532237522325221603125146232341243232216123023/442.7004201243332222.53203624221125512/422412035110012-42420230223203
@Chromosome_4998851_1_1_0_0_0_4:0:0_0:0:0_53d7/1
GGATGTAAATTATTGCAAGGACGTTATCGACTACTGGCGGTGGTTCGCTGGCTGTTATGCGTTCTGTTACTGGCAATGCTCGGCTGGAAAAGTCTCTATGCGCTGATCATGCTGGCGGGGTTATGGCTGTTGCTGCCAAAACGAAAAACG
+
05310114252/23132254552/2220314024124304442340/553162411343135.04322322/3323224333024132084/212224252/124222303423/3422422222223/23/32342/222635.22251
@Chromosome_4514979_1_0_1_0_0_3:0:0_0:0:0_53d8/1
ACTGGTGCGTGGCGTTGAACGCAGCTGCTTCGAACGCGGTTATAGTCTCGTCCTTTGCAATACCGAAGGCGATGAACAGCGGATGAATCGCAATCTGGAAACGCTGATGCAAAGACGCGTTTATGGCTTACTTTTACTGTGCACCGAAAC
+
22227314114624521422120212222223244421223/133315523300221522214232/42421030222312220143312224102202026002223322443222120312212222222162114422322733442
@Chromosome_4740428_1_0_1_0_0_5:0:0_0:0:0_53d9/1
GAGACGTTCGCGCACTGGTGCCTGGCCTATGTTGAGATGCTGGCGCGTGATGAAAGCCGTTTGCAGGATGCGCTTAAGCGTCTGGATGTCAGCCCGCTAGGCTGTGGCGCGCGGGCGGGAACGGCCGATGACATCGACCGTGAACAGTAA
+
41224232432222232320222.2352324223223411321122427272211043311223220410221310704223401051343503134301343.52003426252/0/0422312/320220234334311433342122
@rand_0_0_0_0_1_1_0:0:0_0:0:0_430/1
TATTATTCAGAGCGCTTGCACCTCGATAAGTCACGATTCTGTCAGCATCAACATGAAATCAGTGATGTACTTCCCGACAACTAGTGTATCGGAGGGCAGTTGTCAGCCGCGTTGCTGTCCTGACGTGCGAATTAATCGTAGTACCGCACC
+
4532515022/11221225344332/3322152822262323202123123053432313220021323213142723111234234322522422424/222222214220442624222222,335532334//02416342222244
@Chromosome_3788596_1_0_1_0_0_5:0:0_0:0:0_53db/1
TCTTTTTCTTACTTTTTGATCTGTGCAGTGGTGTCGAATGCGACGCTAACGCGTCTTATGCGACGTACGGCACGCCGCATCCGGCAATCGGTGAACATAGCGACGTCATTACGCAATTCTTAATCTTCCCTTGTCTTTTCTTTCAACGAT
+
524527/232323022422212521220142235223142244317514222232213222153335223342222241422144451232122404201223/2253244221421123012252232343143232152222522223
@Chromosome_1116586_1_1_0_0_0_3:0:0_0:0:0_53dc/1
ACTTGAAACTATATTACCAACAATAATTAATAGCTTTCGTAACAATTTCCTTATCTTTAATTTGTATTTTGCTAAGATTTATCTTATGCTCACAAGTCATATTTCCAGAGGGGGATAGTTAACAATCTTAAATTTCCCTCTGCGGGCCTT
+
2202.2311421221151312222422325211/62222322146314112/11254/3212222/1142441222324622.1334232122231344223222223235421530252523622222022/2223224/144542263
@Chromosome_3182076_1_0_1_0_0_2:0:0_0:0:0_53dd/1
ACGAAACGGGAAAATGCCGACGAACAAATCCGCATTAAAACACTGTCGCTTGGCGTGGTGATCCCGGATATCACTTTCCATCTGGCCAAAGAGAATGCGCGGATGGCGCTGTTTTCGCCCTATGACGTTGAGCGAGTTTATGGCAAGCCG
+
52211364135141130/5222241222314202/142542221020252533444313201423240213342122201232422/520.33621156345121124225026322332224.336112354123-1023245143251
@Chromosome_1584972_1_0_1_0_0_3:0:0_0:0:0_53de/1
CTAGTTGCAAACATAATACTCTCTCCTGAATTTATGATTCACGGAAGTAAGCTCTCTATAACTATAATAGCTAAGAATAAGCCTGGTGAAATTATTCCGTGAAATCTGCTCGCGCGCAGGATTATGTCACGCAGGTGATAATGACTTCCT
+
2142422032106361224242415/1212146435232242040..65332223322234228222262/1/3522521222/25224321114122225325243222234351412233245/212223622/53245231224434
@Chromosome_3430951_1_0_1_0_0_4:0:0_0:0:0_53df/1
CAGTTCTTGCGCACTGCGCACGCCCCCGCTGGCGTATAAACGGAGCAGCAAGGGAGGCAATTCAGCGGGCAAGTCTGCCGTTTCATCGGCTTCACGGCGACGAAGTTGTATCTGTTGTTTCACGCGGATTATTTACCGCTGGTCATTTTT
+
34/1302024222232/143322142314221/2224205265322501335322232201/0023222343222521133451222715206223453234122223221423232225222434343242335242514236212252
@Chromosome_2497273_1_1_0_0_0_4:0:0_0:0:0_53e0/1
ACAATATATTGCGGAAATAATTTCCTCCGCTCATTGATTATTGTAATACCACTTTTATTAAGCTTTTCAAATCAACTTAGTTACTTTAGTATTTAATATAGATTACCCGCTCCGGCGGTGCCCCCTGTCAGGAGTAAACAATGTCAAAGC
+
/122033322222521645232/1243430432312131232244/243224242/30223123542223343332232212/03/1212321235220244228322445122241123136253834222215473104302241233
@Chromosome_2256137_1_1_0_0_0_6:1:0_0:0:0_53e1/1
GCCGGCCGATCAGCCAGTCAGCCAGAAGAGAGCGCTTCAAATGCTGACACTTCAGCAGGGGATGCATCGGAGTCAGCCCGGCTGGCGGCAGAAAGTGCAGCCTCAGCAAAGCAGTCAGCGGAGGCGTCATCGTCCTCGGACTCTGCGGCC
+
23412214131/0153126.34/42231232125255114304313252221222732-134313627204626222212//6218225407123/2450132120232224102/633222203211.425424422/14512323322
@Chromosome_632951_1_0_1_0_0_5:0:0_0:0:0_53e2/1
TTACTTATTAATGCTTTTTCGGGGGGAAGTGATACGGCAATGAGACGTGCCGGAAAGGGAGCTCCGGCTTTTTTATAACCTGAATTGCCTATCCTTACAGTCGTTTCACCGTTCTTACCGCAATCCAGCCCGCGCAGAAAACCCATCATG
+
052422211.341244133243921231342020122233530//3233212232242512321314252225332432421200201253213452223422244544/32222255122522434442/13324/2/31243012462
@Chromosome_3481316_1_0_1_0_0_3:0:0_0:0:0_53e3/1
AGTTCCACTTCGACACTACCGTCAGGGAACACGAACACGTCAACCGCTTCGGTATCACCGAACAGGTTGTACATGTTGCCGAGGATCTCCTGATATGCGCCGACCATAAAGAAGCCGAGCATCGGCGGATTCTCTGGGTCGTACTCCGGC
+
42241303245221/3110062322.3524222525222242214522252212601334252421212.42224122231333744502222420110353332.26514152205323123251325335121221252535424132
@Chromosome_4050122_1_0_1_0_0_1:0:0_0:0:0_53e4/1
CAGGAGTCACATTTTTTAAGCGGGCGCTTTGCTATTATCACCCGCTCATCCGGATTTAGCATCGCCGTAAATTGTACGGTGACGTCATTTGTCGTGTTCAGGTCACATTGAAGATCTGGTACATCACTGATATAGGGGTCAAATCCAAAA
+
224341464//312133133122533152242411231043/1225126321332252,2533312224720522-2232020403322224202/3432442544071202322324243453424/0123535423234442221212
@Chromosome_4647800_1_1_0_0_0_4:0:0_0:0:0_53e5/1
CGACGGTGCCTCCGGCATATACACGGGTACATGCATCGTTAAGCGTGGCCTGCGCTGCAACGTCATCAATCGCCCCCGTAAATCGCCCATCTGCGGCCGGCTCACCTGGTGCCCAAACTTCTGCTGCGCCCAGCTTTAACGCCAGCGCGT
+
2454442246335253433332023224636325564253251333225212126/3312042202122142222222184200220//22/3233.22243333522560215214/2/221253244142.21225225320226113
@rand_0_0_0_0_1_1_0:0:0_0:0:0_431/1
ACCATACGATGATGATCTTCAATCCGAAAAGACGATGTCCCTTTCGTCAGCGGGATCGTGAAGCGGTCTTACATCATGATGATCTTCGTTCCATGGGTAGGGCCATATTCCGGGAATGCCAACAACCTATAATCCGCCGAGTGTCGTGGA
+
1131162/25226222254133222341/14122252235222622355/42/342121572/524143310424-4020742132.302530222303222236122514232220213232042/331242.2142523152013213
@Chromosome_4790236_1_1_0_0_0_2:0:0_0:0:0_53e7/1
GCCTGTGGCGTAAAGCCTATTACCGCCTTGCGATTACGCTCGGCAACACGCTGAAGAAAATGGCTAGCCAGCAGAGGGATATCCTCCCGCCGTTGCCGCAGCGATGGTACTTCAATCGCCACCACATTCAGGCGATAGTAGAGATCCTGG
+
42022046323233332425342052/22253352233202231122233238231423241242532120220241134123224113222023/342432224202022340322322520/21511253751130222223322422
@Chromosome_1592647_1_0_1_0_0_4:0:0_0:0:0_53e8/1
TTGCTGGCAACACCGGTTACGACAATGCTCTTACCGGAAAGAAAACCCATAGCTTTAATCCTTATTGTTGATGCTTGTTGTGCCTGAAAATCAGGCGATTCGTCGTTTTAGTAAACAGTACGAACAGATAAACGGTTATTACAATCAACC
+
230022502332.2212/22250/4024327210222/3333/22222213426/26/42122204142243546224118251354221134326442260/414422202232303359132/1225411061/022332222322/4
@Chromosome_4188425_1_0_1_0_0_4:0:0_0:0:0_53e9/1
TAGGCCGGATAAGATGCGCCAGCATCGCATCCGGCTATAATGCGCACATAACCTCTTGAAACTCGTCCCCAGAGCCTCTTCAGCCATCTATTTGGTAGCAAACAATTTCATTCCAAGTCATAACCCCATCATATAAATCGAGTTGGTAAC
+
21352324533252123344332122333250131332302554253142533213/21122422340232200202225534246150212222242221212/1152032.24044/25342046/0532222153220257340620
@rand_0_0_0_0_1_1_0:0:0_0:0:0_432/1
GACTTGAGCTCTTACAATGGATACTGTATATTCCTAAATGCACACAAACGAACACATACTTATAGCAAGGGAAATTTAGCAAGGTGGGGCTGGTGTCCCATACGTTGATGTCGTGGCAAGGGTTCCCGTCCTATGCTGTCCGAAGCCCAC
+
03541352661222442243221014224022132214142523233340114312144424402/302422223231222020203313.3122322234252232142274136346211050214332245/030721402416322
@Chromosome_3628364_1_0_1_0_0_1:0:0_0:0:0_53eb/1
ACGCCTACAGCAAGACGGCTCCCCATCCCCGGCGAGCGCGGGGCGCTAAAGGTAAAAGGCACTGCCAGCAAAATCATCGCCAGGGTTAAAATGGGATGCCCCAGCTTTTCCCACAATGCCAGGCGATACTCACTGCTCGGTTGTCCGGTT
+
40252242340442442232224223324342032.22334221644314.3212242132413620123213323212/0222242224/123221324345/11154112622421342212112232-1224232525110223223
@Chromosome_879439_1_1_0_0_0_4:0:0_0:0:0_53ec/1
GACGATCAGGGGCATGAAGTTTACGGCGAGGTCAATATCGAGCAGTTAACTACGCCGATTCAAGAGTTATTGTTAACGCCTAATGTACCCGCAACTCGTGCGGTGGTTCACGCTATCAATGAAGCGGATCTCATCATTATTGGGCCTGGC
+
3241320221122/332245073.422236232121222/42222201223321225023251215322/433250222.422433132/021434121434312424323351622222220123506224255824126255314023
@Chromosome_1898354_1_0_1_0_0_4:0:0_0:0:0_53ed/1
TATAGATTGTAAGAACTCCACTCAGACTTGATGTGAACTATGTCACTGGGATTAACCAGAAACATCCCATTATTTTTCTCATCCGGCATGGGGAAAGATGCGATCGCTCCCAAAGAATATGTCTTTCAGCACATGAGGGAATCACAGTAA
+
21251252321222140121/231201226/42212112402203247211362150051624222224760521361332234232124212622221103263222222324333425632/42255026232335.22051223044
@Chromosome_1614889_1_0_1_0_0_3:0:0_0:0:0_53ee/1
CTTTTTTCAGGTCGTTCCGATATGCCCTTTGCGCTGCTGCTTCTCGCGCCCAGCTTATTACTGCTGGGTGGTCTGGTGGCCTGGAGAATGGTGTCGAATATCGAAATCAGTTTTTTACGTCTGTCGCTCAATCCCAACATCGAGTCAACC
+
6402223222026605413/205644.22.2220332220052232/212132.223/11412011322313432341622234325154642323305212215/45134633022043342310332132332303733253302223
@Chromosome_4688389_1_1_0_0_0_3:0:0_0:0:0_53ef/1
ATGAGTTATCACTCTGCCGTACCATCGCCAGACCGTAGCGTCCCATATGTTCCCGCGCCTCAGGTACTTCTTCTGCCAGCATCATAAATGGGCTGCGTTGTACCAGTTCCCTTTCCGTTACCCGACGCGCCAGGTATTCATGCCCGCGCA
+
025623324.631203323135103312213326226/211242422/4220435/42152117420/552/02223121222223304441/320432032252342232432122512202512221261234124323424.24211
@Chromosome_4735382_1_0_1_0_0_2:0:0_0:0:0_53f0/1
AGTTATTCGTTTTGTGTCAGCAGCCCTTCTGGTTTTGGCAGTTCTTCGCCTTTCAGGCGCGCTTCCAGCCATGCCTGTGTCGCCATCAGGCGAGAACGCAGGTTTTTCATCAGATAGCCATACGGTTCTGCGGCACCTTCTTCGCCAACC
+
322235221115/11212320212021324222232324303411223/12420223302322227-132252/341.65342/2272343231245/310342524244/033222/44410332220112235245317220232324
@Chromosome_3460394_1_1_0_0_0_3:0:0_0:0:0_53f1/1
CTGCAGCACAATAATACTTGTAGCCCGACGTATTCGTCGGGCTAATGCGTTTACTCGATATTGCCTCCTTTTTCTGTAATTTTCTGTAAAACCATGACGTAATCACCTATCTTTGCTCGCGGGTTCATCAAGGATAGGCTGACTGAAACG
+
142241.533325235/233334142521242412232221132231433433.421122345203350042/02022056/3024331360256240420525342342030342243/343232221342222122103223122422
@Chromosome_4881860_1_0_1_0_0_3:0:0_0:0:0_53f2/1
CAAGTACTATCTGTGGCAAAACCATTACAGCAATTCGCTGCTGGCGTACCGTCAGGCGTTGCAACTACGTGGTGAGAACGCTGAACTGTATGCGGCGCTGGCGAAGGTGCTTTATTACCAGGCCAGCCAGCATATGACCGCCCAGACTCG
+
21500220232041201.023631352233625242323132204532224212222206242422215232271025/432.8202,12453231333311/214560442/2213415433322332242403218242023211221
@rand_0_0_0_0_1_1_0:0:0_0:0:0_433/1
GGCTCGTCAGTTGAATTTCTGCAAGGGGTCAACCCTCTTCGGAATCCCGCGTTGAGAAATGACTTCGTGGGTTTCTCCTACTGGCTCATGGAAAAAGTATTGAAGTGGTACTAAATAGCAGTATCTTACGCAACTTCACGTTATGATTAA
+
32322410125235451740.22/351526231326223132/42272212/234314533326244212222222301522132821/202236152034423121026242223233144421235/3221/2332122355021103
@Chromosome_5133730_1_0_1_0_0_7:0:0_0:0:0_53f4/1
GGATCTCTAGGCCGTAGTTAAACAGGCGCGGGTGGCCTGCTTTGTACTGTAAGTACACATACAGCAGCAGCAACGGTTTATGCGGCGCGCAAACATCACCCTGACGCCATACAGGGACGTTAGAGATAGCCGATTGCAATGTTTCGAGTT
+
430364396444542222011253120244220213141241154045422242322/.22422343020722223330216432422222/30223224211/7143323251521305320422/0135317144502224/502321
@Chromosome_2120401_1_1_0_0_0_1:0:0_0:0:0_53f5/1
CCTGATCCTGGCTATCTTTATCGCCTCTCGCCGTGCTGCTTATCGTCAGGTAGCAAAACTGGCGCTGCCGTCCGGCATCTTCCAGATTAACGAACCGATTCTGTTTGGTCTGCCAATTATCATGAACCCGGTGATGTTTATCCCGTTTGT
+
2332324323062/22322221233.2/5223204717284321/3043323.5/40153230612424/137222551344/240204452137125454422324631224442415/511210302.123480263/2333002242
@Chromosome_3013036_1_1_0_0_0_1:0:0_0:0:0_53f6/1
TGCAACATTTGTTCGCCATGTTTGGTGCAACCGTCCTGGTGCCCGTCTTATTTCATATTAACCCGGCGACTGTACTGTTATTTAACGGTATTGGAACTCTGCTGTATCTCTTCATCTGTAAAGGGAAAATTCCGGCTTATCTTAGTTCCA
+
540231342621223622152/242312244352212221638231/22522132422442244153252652214322224221222362478326223524513232346433323422323230233322023230.141/3333/3
@Chromosome_1204531_1_0_1_0_0_4:0:0_0:0:0_53f7/1
CTTTACCAATGGCGTGAAGCGCCTGCTGTTAGGAAACCATATACGCTTGTGCATCTGCGGCAGTCAGTGCAGCTTCACCAAGCATATCGTAAGAGTAAGGGAAACCTTTCTCTTCCAGCTTGCGGGCATTGGCTAACGCTTCCGCGATGG
+
100/2224026342251323322521222.122454326225328302123524423237035233520002264312360101143232222123033522436222435425031212223542424-323042133233433/2312
@Chromosome_2739833_1_1_0_0_0_3:0:0_0:0:0_53f8/1
ACATGCTGGTTAATGCGGTGATCCATTATCAGCAGCGATCCTTTCGCCGGGAACATGCGAATGCGCAGATCGGCATATTCGGCAATGTGTTGCCCCCAGATCCCAGCGGCATTTACCACGACAGGTGCATGAAGGGCCTTAGTTTCGCCG
+
2/3324112421218143322343022/61/112233333224252613303023.336/1323243316125161/22-2345223451132223413322534311123223222/24332251522134224322622524222023
@Chromosome_209549_1_0_1_0_0_4:1:0_0:0:0_53f9/1
AGTACATCGCGCGGACTTTTGGCGCGGAACAGAGTTATATCGTTACCAACGGAACATCGACGTCGAACAAAATGGTGGGTATGTACGCCGCGCCATGCGGCAGTACTTTGTTGATCGACCGCAATTGTCATAAATCGCTGTCGCATCTGT
+
221123.62040213.2324345235241222021123224322126622232421422/241/273231446342/242321224130432502073431222/453531412604402225223131142230442326354012351
@Chromosome_4536731_1_1_0_0_0_3:0:0_0:0:0_53fa/1
ATTCCTCCTGAAATGTTAAAAAACAGGTTAGTTGTCGTGCTCAACGGAAAAATTAATGGCAACGCATGTATCGTCGTTCGATTATCAACCACTCGCGATCATGACAAGTTAAATCGTGGAATGCATGTTGAAATAGCCAGTAATGTTATG
+
05/25410300720/24443222222215232226410420522224022332401512523132422424234441/3233223/12412224/542/223122160231464214/64232233.20242535004222120013323
@Chromosome_40904_1_1_0_0_0_3:0:0_0:0:0_53fb/1
TTCAGGAGCTAATAATGGATCATCCACCCATGCCGAAATTCGGGCCGTTGGCCGGATTGCGCGTTGTCTTCTCCGGTATCGAAATCGCCGGGCCGTTCGCCGGGCAAATGTTCACAGAATGGAGTGCGGAAGTTATCTGGATCGAGAACG
+
0343754,435220372234035332.242/2520533220222524454301272242521041222217344/2211445372083022/4422325.20547/21320244121541220/10425.31426223221330323540
@Chromosome_3405362_1_0_1_0_0_4:0:0_0:0:0_53fc/1
TTAAGTGATGCTGAACGCTTTATCTAAGAAGGTCATTTTGCTAAAGGTTCTATGCTGACTAAAGTGGAAGCTGCCGCCCCGTTTGCTCGCTCTCGCGCAGGTCGTGAAGCACTGATTACCGTATTGAGCAAAGCGAAAGAGGGGATTGAA
+
223563412322122552301152523224234-2212112322132220351212263/02252321222347242372223622635432322140466/303122212.12528151232/.022522102012425332//45202
@Chromosome_4244572_1_1_0_0_0_0:0:0_0:0:0_53fd/1
GATTACTGGGCTCGCCAGGGCTGCACCATTGTTCAACCATTGGACATGGAAGTCGGCGCGGGAACCTCTCACCCAATGACCTGTCTGCGCGCGCTGGGGCCAGAACCGATGGCGGCTGCTTATGTTCAGCCTTCTCGTCGCCCGACCGAT
+
25112323322054/225121/063242412642601221326242212143242402312222220410220232053223454225313321325224022304322402622233331432233062232.3422.41222422422
@Chromosome_535188_1_1_0_0_0_4:0:0_0:0:0_53fe/1
GTTCAATTCCGCTATAGCGCCCGGCAGCAGCGGATGTTGGGTTTTACGTTTCGCTTCGTCTTCGGTAAAGCCCGCCATGTACAAGCCGATTGGCCCGGCGGTGCACAGCACCAGATCTACCCAGTCCAGCGCCTTGTCAGATGACAACAA
+
234/24221324423223062222441302022233220214422502262432227211044442343541203212/326223333221221.1330322431/34050113402343232162342254041142274426232120
@Chromosome_4596598_1_1_0_0_0_7:0:0_0:0:0_53ff/1
CGGTTTAGTCAGAAGAGATAAGAAGACACTTTACCGAAGGGTTTAACATTTTTTCGTGATACTCATCACCATGACGCAAACGCGTTGCATAAATTGACCCATCAAAAGTGATGTAAATCACATTAATAACTCTTCATTCTGCAGGACTGC
+
3.35142222674/222545225242042/33216212452/22225125452236531322532231526511352325231223227121131154/34254052203542223401125542/00403323/212/33211232412
@Chromosome_2971308_1_1_0_0_0_5:0:0_0:0:0_5400/1
TCTGCACAGGCCCGCGCCTGGGCAAAAGAAAACAGCAGCGTCAGGTCGCAGTTAATACTTTCTTTTTCCAGCTCTTCGGCCGCGCGAAGGCCTTCCCTGGTCGAAGCCAGTTTGATCAAAATGCGTGATTTCTCAACGCGTTGTTGCTGA
+
5224202323224222321331122222462352382423234032224223/22353322424222212320423232102022130112.222/3902057473/7654203323162140030222340/21422522253226612
@Chromosome_2322631_1_1_0_0_0_3:0:0_0:0:0_5401/1
CATGGCACCGTTACCTGAAATGGTCGCTACCAGTCGTAATATTGATGAAAAATATAAAAACTATTACACAGCGTTAACTGAACTGACTGATTATCTAGATTATGGCAATACTGGAGCTTATTACGCTCAGCCAACCCAGGGAAGGCAAAA
+
0461113344241232332355411342301353233215222312252331414534216222222264223.242223521112205313324222325.1224216/40/362111613429222353122112.212202032232
@Chromosome_1503767_1_0_1_0_0_1:0:0_0:0:0_5402/1
TTGAAGTAGCGAGGATCGACCATATTCATGCTGCCGGTGTACGCGATGTAATTATCGAGCATGATCATCTTGCGATGTTGGCGCAGGTCCATACGGCGTAAAAACACACGCATCAGATTGACCTTTAAGGCTTCGACCACTTCAATACCG
+
227162821342134242223242243321221413222.2314122224.4-232242360124132256201213222131043325243323012123.32233.42222111211566/53/0320/4011432200632432142
@Chromosome_4028854_1_0_1_0_0_2:0:0_0:0:0_5403/1
AGTTTAATGACAGTTGCGGAAAGATTGCGGCAGGAGGGGGAACAATCCAAAGCCCTGCATATAGCCAAAATAATGCTTGAATCCGGAGTCCCTCTTACAGACATCATGCGCTTTACTGGGGTGTCAGTAGAAGAGTTGGCTGCGGCGAGC
+
252120322.2234402522202241022212353471223232022163112134042532215221//2242337321.65501234225122421333231652232222/50173444372210.5044423/2.0026525/224
@Chromosome_850875_1_1_0_0_0_2:0:0_0:0:0_5404/1
GGGTAAAGGTTTCTTTGCTCGTCATAAACATCCCGTACACTGGTGTGTTCAGCAAATCTTTAACGGCATCAGATGCCGGGTTACCTGCAGCCAGCGGTGCCGGTGCCCCCTGCATCAGACGATCCAGCGCAGTGTCACTGCGCGCCTGTG
+
2317220221223412252212432533403034.1023/2-03222432220223122/320454312522404003226224242122532042341202211325244/22252324012/34065126226212232324222324
@Chromosome_4749361_1_1_0_0_0_4:0:0_0:0:0_5405/1
TTACTGTCCAGACGTAGCTCACAAATAGGAATTCATCAAGATCTGGACATCTCATGAGCAATCCCTACAATCGCCGCGTACTTTAATTTTTCCGGATACATCATGACCCCCGAACACCTTCCCACAGAACAGTATGAAGCGCACTTAGCC
+
./5112452322433532.2201243122310234/123213700012222223653223243455620201202202221222225122213441112212142230124/7222220031326212212251213032522/545222
@Chromosome_3125886_1_1_0_0_0_5:0:0_0:0:0_5406/1
TTGGTGAACCCGGCGTGGGTAAAACTGCCATCGTTGAAGGTCTGGCGCAGCGTATTATCAAGGGCGAAGGGCCGGAAGGATTGTAAGGCCGCCGCGTACTGGCGCTGGATATGGGCGCGCTGGTGGCTGGGGCGAAATATCGCGGTGCGT
+
3352417321723422/22634135532232243310242223440220222413311762423024203423322024122242223221/202223264122/332320325573113124224226623433342252222212/12
@Chromosome_708403_1_0_1_0_0_1:0:0_0:0:0_5407/1
TTTTCGCCATTAGCTCTACCGCCGTACAGTTTTGCGGTACGAACGCCGGTTCCGGTAATGCCGGGCCGTCGAGACCGCTTTCGCCGTGCACATTGTCCGCGATAATCAACTCACGCATTAACGGTTTTACCGCGCCGCCTGCTACCGGAA
+
6023524522342212/234143325/43124221313621122/42220323224232220422546.2322222221033/11324.2034022222/42220/233132253122463.0262242423522302312053883653
@Chromosome_5218463_1_0_1_0_0_3:0:0_0:0:0_5408/1
AATTTGTTGTTGTTCATTTATAGGCGGTAAAGCGATTATCTGTTGTTCCATTTTTTCTCTAGTCATATGGAGCATGGCACTACCGTTACCTTGCGATTTTATTTTATCTGTAATGGATAAAAGAAAATCATGTATAAAATATTTGTTTGA
+
2242621432223434223342.512172323262/26122341533451214535442422422312633126.,2223230432410321602132443623454331352123032022/25/13/2232214/1522042222423
@Chromosome_2301545_1_1_0_0_0_4:0:0_0:0:0_5409/1
AAGCTTGGGTTTGCTCCGGCAGATAATGACCAGCACGCATAAGTGTGTCGTGACTGGTATGGCTTACGATGCCTGATCCCTGCACGCTTAATGGCTGTTTCCCATGAGGCACCTACAGAATCGACTTTGTAGACAAAACGTACCTGTTCG
+
22213242330435266554233221622412122312546323242540560221524231244122422144.42242416222052/323323224422633/42341333122224244511534221/225/32421423.2243
@Chromosome_1277626_1_0_1_0_0_0:0:0_0:0:0_540a/1
TAACCCGCGCAGATAAACCCTGTGCAAGGCTCTCAATCCGCTCTTTAAGCCGCATAATCTCTTCAGTAAGGGAAGGGGCGTGCGATAGAAGAAAAAGCCGCTCACCTTCTACAGGGTGGCCCAGCTCAGACAGCACTAAGCGGATAATCT
+
/14/2211311/32343242322/02.2353222424415212320.452213423423223056054/2501131613422334222433333212001.1101/13425213320133202232424330123240422241352223
@Chromosome_2533948_1_1_0_0_0_3:0:0_0:0:0_540b/1
GTCGCCGGTTAAAGATAGCGAACTGATTGAGCGCCTCGATCATCACCGAGAAACCAATGGCAGCGTACAGGTAGCCTTTCGGAATGACGAAGCCGTAACCTTCTGCCTCCAGGCTAAAGCCAATCATCAACAGGAAGCTTAAGCAGAGAA
+
7202462024421112244231230335222/32322334/331131254322443114121125623242135131/22452122223224312134242441144054422221423322.52-352235152221231022222222
@Chromosome_3209177_1_0_1_0_0_1:0:0_0:0:0_540c/1
TCATTTCACGGACAGCTGGCAGAGAATGCCTTCGAACATTTCAGTTTCGATAAATTGTTTATGGGCACCGACGGCATCGATCTCAATGCGGGCGTAACCACCTTCAACGAGGTTTATACCGGCAGTAAGGCAATGTGCAATGCCGCGCGC
+
22131222034223420600425210223344412212513522225223321224122.2015/211235215212321024222223343023222273125322123/3/21211223221237.3022512622222243224254
@Chromosome_550188_1_1_0_0_0_5:0:0_0:0:0_540d/1
AAATCGAGAAAAATGGCCGGGTCAGGCTGCTGGTTACGGATCTGCCAGGGAAAGCTTAGATTTTCGTATACCGTATCGCCAAACAGCGTCGGCGCCTGGGCCCAGTAAGAGACTTGCTGGCGGTAGATTTCTGGCTTTAGTGTGCTGACA
+
32403/2.516.4132203320222132113322/12142386321/0250453433..10011222022141302233212/34221234257122253225322/322122133250403116521222/242340412232152260
@Chromosome_298441_1_0_1_0_0_6:0:0_0:0:0_540e/1
ACTAACAATTAATAACAACAGATCGGGCAATAAATATGGCAAATGCATTTATGGCGATATTCATCGTAACACTGGCGTCCAGTTTTTATAATCCACATAAAAAGAGGGCAAAATGGGAAGAAAGAAAAAGAAAAACTTAAAACGTATTGA
+
1520222532265251454.62132323430221223514113144323551222033412.232102520221/3222364354275222013134/13233941531/34233352242322210/303232522223.452420422
@Chromosome_3732876_1_0_1_0_0_2:0:0_0:0:0_540f/1
GTTTTTATCAAGCAGCGTCAGGCCAATACCGCCGTTACCACAGCCGAGATCGACAATCTCACCTTCGAGATTCTCTGGCAGATGTTGCATAAAGAAGCGTGCGCCAATATCCAGCCCGGTACGGGAGAAGACATTCGCATGGTTGTGGAT
+
3214320523522034224524-23//3234011552421102322215021412243214/202226442312.240235420625504522321214212302224426445242222403223210251373516/24514143143
@Chromosome_2597197_1_0_1_0_0_3:0:0_0:0:0_5410/1
TTCATTCTCTGTTTGTAAATCATCCCTTTACCCGTCTGGTTACCCAGCGATTAATATGGGGGGCTTATCCGGCAAATGAACCGCGTTGTTTACTCAACGCCTTTCGTATGGCCGCAGAGGGGGAGTTCTGCATTGCGCAAGATGAGCCAA
+
33320210217300542632/112/432130332625//524221204032232231422313351630/31223142532612225201225122333211332/2113023222401322422222236433312234424/33/1/4
@Chromosome_3510672_1_0_1_0_0_3:0:0_0:0:0_5411/1
TCGCGGAGAGGCCCTGTTTACAAAATTAAATAAGTCGAGTCCTCTAGGCCGTGCTGTGTGCACGCCCCCCCGTTCAGCCCGACCGCTGCGCCTTATCCGGTAACTATCGTCTTGAGTCCAACCCGGTAAGACACGACTTAACGCCACTGG
+
24545242022222321/3015233243043210.5114323421/5/2216202222563/2315422222124350523246215225122161212312501441243352236325223403511222422553312253252233
@Chromosome_1092983_1_0_1_0_0_1:0:0_0:0:0_5412/1
CAACAGGCGGATTACGTCATCATCGTTGGCTTGCAGGAGGGAAGTGATGGTTTTCCAGCTGCGGCGCGGGAGTCGATTATGGAAGAGGCGCTACTACCACCGGTTGAGGATTTCCCGGACGCTGAAGAACGGCGGTTAATGTACGTGGCG
+
3235163420342322325225232121342322122031233132.5411340231223522223432020035222322352222533123/306020046/2571133520224/13344222342220222340202332124520
@rand_0_0_0_0_1_1_0:0:0_0:0:0_434/1
CCCGTCACGATCGGTTCAACCGCTAGTCCCGATCGTTGGACAGTCATGACTACTTGATCTCGATACCGCGTTACGCATATCCCGATGAACAATGAGCGTGTGAGGTTAGTCCAGTCAGTCTTTTTCTTCCAAGCTTCATTTTCGCGCGTT
+
3..52226303561212212131422253114222206332221762433232322120225246244025325222222223222..3301223121222243542/31661654/012343.22314222422022241104335222
@Chromosome_1464852_1_0_1_0_0_5:0:0_0:0:0_5414/1
GGTGCTGTACATCATCATTAAACTCGCCACCACAAAAGTACCGTTACTGGGGTAAGTCATGAGACCGTTAGCTGATTTCGAATTTAATAAAGCGCCATTGTGCGAAGGCATGATCCTGGCTAGCGTAGCAATCCACCGCGATATTCCCTC
+
6330224262342435221613226435242.303123222223222302113202212442024325246..222222444023340221122300312332238202222021032432243622/1422323221224431233224
@Chromosome_4403970_1_1_0_0_0_3:0:0_0:0:0_5415/1
ATGAGGCTGCGCTCGCCGGGCGTCATCTCTCCGGGCAGAAAGGAAAGCTGTTGCATAGTGCTTCTCTCCATTCAGTCGATGATGCGCATAATGGCGCTGCATTCCGGATGCTGCCGGGCGGAATCCCGCAGCCGGTAATAATGGACCGTC
+
4322225341220120204/42512222212032821/2231.4322212122415300447223522370320251334227212322522212.41/122233424.5056452214662465016362/3223234/2733341252
@Chromosome_3477736_1_1_0_0_0_3:0:0_0:0:0_5416/1
CACCCGGGTGCCCCTATGGGTATGGCTGACATTGCCGAAGTCCTGTGGCGTGATTTCCTGAAACACAACCCGCAGAATCCGTCCTGGGCTGACCGTTACCGCTTTGTGCTGTCCAACGGACACGGCTCCATGCTGATCTACAGCCTGCTG
+
42033246131221224444554151132732125425324//325214441524222242243021//022623013425143122222022270432343233412152.2.4/3/62345241343334440321620233303232
@Chromosome_3207707_1_1_0_0_0_3:0:0_0:0:0_5417/1
CCCACTTTGCCGGATTTCCAGTTGATCTGAATAATGCGACTCTGAATCCCGTCGCGGATCATCAAACGCGAAAATTCACGGGCACACAGGAAATAACCCACCAGATTCACTTGTAGCGAACAGTCAAAATCGCCGAGCTGGAAGTCGCTG
+
325140230200228352612622022244/51422313.394317522222332034334200204/33220322241253222720441553432223012253012/3122022260/2322322-514112425225032221214
@Chromosome_3600244_1_1_0_0_0_1:0:0_0:0:0_5418/1
CCTGAACGCGGACTCACACTTCTGGAAATCATGCTGGTGATTTTTCTTATCGGCCTTGCCAGTGCGGGCGTGGTACAGACTTTTGCGACCGATTCTGAATCGCCCGCGAAAAAAGCGGCGCAGGATTTTCTGACTCGCTTTGCGCAGTTT
+
2224222284/2420202431143225522252232340130032211032512452/2323234233532223.212252311022434352/442623240326152422333157552102462/2322521321311222544123
@Chromosome_3040603_1_0_1_0_0_3:0:0_0:0:0_5419/1
ATGTGCTTAATGCTCGCCTGCTGCATCTGGTTCAGTAAGTTTTGCACTTCGCCCTCACTTTGCTCCAGGCTGGCGCGACCGTTCGCCAGATTCTGATTTTCCAGTTCCAGACCCGCAGGCAGCAGATCCACGACTAACGCATCCGGCACG
+
12224212210024433252113332152222311/041221202324212555432125223215/210122252220121320303222612112324235202203412/1325333325271622224451212215422224212
@Chromosome_3888011_1_1_0_0_0_4:0:0_0:0:0_541a/1
CTCTAGGATCAACGGCGGTTGCGCTGGTGAGACAGAACTCCTTCTATGTACTGGCCTATATGGAAGAAACTAAGCGGGAAGGGGTGCGTCCTGGGTATCGTGCAGAGATCACGCCGCTTGGCAGTAACAAAGTGCTGAAAGGGACTGTTG
+
122222301333232212252414012234221232312452214242033235232222451320224.46.26211501442224157644147023344132222425263353622125042342222332613542274222342
@Chromosome_2883849_1_1_0_0_0_4:0:0_0:0:0_541b/1
CAATGAAGCATCTCCCTTCGCCCTGTAGTAATACAGAGATAAGGCGTCATCTCATTTTCTCAATAAAAATAAGAAAATCTGAGCTTCCTTTAAGATAATTTGACAAGTATACCATATAAATAGTCGGCATAAATGAAATGTCACCAATAA
+
21422615222742252124434153313222232353232050/35322122023223223234280464232070042441200622833232244232424231231222241262262222321232225204032.442320/20
@Chromosome_5094454_1_0_1_0_0_4:0:0_0:0:0_541c/1
GATTTGCTGGCGAGGGTTGCCAATAACTCGTCGGCATCACGACCATCGTTGCGCAGCTCGGCAAACATATTGAGGCTCTCCACGTCGCGATAGTCAGTAATGCGCGTGAAATGCGGGTTGGTGATGCTAATCTCTTCGCCCTGGTAGATA
+
5420241232133633457202240507343222133231221432322225222205202-2/22122.222541/143243315424202/041722153242333-25341502225223222331422412234015213102234
@Chromosome_4005826_1_0_1_0_0_1:0:0_0:0:0_541d/1
GCGCCGCCAGTGCTTCCAGCGCAGATTGCCAGTGGCGGGTAAATTGTCGCTGGCGCTGCCGTTGCGAACGCTGTTCGCGTAACTGCTGTTGCTCCAGCAAACGTGGCTTCGTTATCTGTAAGCTGCGGGCGAGTTGTTGTTCCGCCTGAA
+
.21254421320231130322433222234222024271224442100+244225314012632225332252244022/1012/522312312222622410243/432052203431222212225222.551/341750232531.5
@rand_0_0_0_0_1_1_0:0:0_0:0:0_435/1
ACCCAGAGTGTAAAGAAAGTATCCGCGAAAGTACGTAAAGAAAATTACTCTTGTAAAAGTGTGCGGACACCCACGAGACATGCCCCGCTGCTTGTATAGGTAACACATGCGGGTGAACTACTGGTGATACTTCGTCGCATTTAGAGAGTC
+
4224434/31222252223222512223212221352213231423232022/23122551.555222222311214/272222336624,2221335352332/4212323220532.43422213114353-/721032132220.33
@Chromosome_3462678_1_0_1_0_0_5:0:0_0:0:0_541f/1
ACAGCTAAGCCTGCGGCACCGAGTACAGCAATGACTGACGATGTTTGTACACCCACGCATCCCAGGGCAGCGATTAGCGTAAAGGCGATAATACCGTAACGTACTAATGCCGAAAGAAAGTCAGCAACAGTGGCATCGATTTTACGGGAG
+
2402332254322542142344243232232111321231413333225106234120231/0322161265433413402320014/5026322554022327012243322322622142641.213122144022/32334512/32
@rand_0_0_0_0_1_1_0:0:0_0:0:0_436/1
GGAGTTTCTCTGCTGTGGTTCCTTAAGTGCTGAGTCGACCGCAAAGAGATTCTTCCCAAGGCTACACCGGAATCCTGAACTTCTCTAGACGAGCCACGGGACTTGTTATTTCACTATACCTCAAGCATGTCCTACATAATCAGCAATGTC
+
5321361441242223240430422133215236222/1343423425242332240622252233222012/222213522123215153322.3652300225253413340122336221421624224222321122121122231
@Chromosome_4878368_1_1_0_0_0_3:0:0_0:0:0_5421/1
AGCTTCGGTTTGGTTCCCAGCGCCCGCTTGTAGCGGTCAGTAGGCTTCTGGCGCAGCAGTTGCGAAATCTCACTGTTAGGATCGTCCAGATTGCCAAACGTCAGCGCCCTCGTCGGGCAAGCCTCAACGCACGCGGGCAGCTTACCGGCC
+
30423234/3222512220.122223323235.4520125421423342431321210142102361-12532224102253426224120330322/12115630222/1332312621232141226244022323220435264322
@Chromosome_2329184_1_0_1_0_0_3:0:0_0:0:0_5422/1
TTAACCACTTGTTTAATGCGGAGAATCAGTACACTATTTTCTTATAATTACATTTGAAATTATATGATCAGGGGGAGTGATTGATTAATTGTCTTTACTAATAATCAGACTAATATTTACCTGTTTGACCGCGTTGGGATTGCGTCGTTT
+
221514322321132/034255142322450315353625/503120302221243224427142522522222221633232211232432221254125162110/21434240225/14/54532223/442102626244344214
@Chromosome_2934165_1_0_1_0_0_3:0:0_0:0:0_5423/1
AACTGCAGACTCTGGGCCTGACTCAAGGTACCGTTGTGACTATCTCCGCAGAAGGGGAAGACGAGCAGAAAGCGGTTTAACATCTGGTTAAACTGATGGCGGAACTCGAGTAATTTCCCGGGTTCTTTTAAAAATCAGTCACAAGTAAGT
+
42442033652532212232213/1261234424733132/3733101211343644023213420305320214112221432204622203135236522532214340022612551223404222444422222342202221455
@Chromosome_3394207_1_1_0_0_0_3:0:0_0:0:0_5424/1
CACGCCCATTTGCCCGTCAATGGTAAAAGCGTGGCGGCTACGGGTTGCGAGGAAACACTCTTCACGGCTAAGGGAAACTTTAACCGGAATGCCGCCAAGCTTGCTGGTCAGGAATGCCGCCATTGGCTCTTCCAGGACATCCTGTTTATT
+
.7253733232428.723224323235222221531221.454242220132122423222/1213244234103225/221183412224/4355202312263453222112145023433322242423122222432202702104
@Chromosome_3082065_1_0_1_0_0_3:0:0_0:0:0_5425/1
GCCCGGGGCCGAACTGGCAAATAAAATAGCCTGATGGGATAGGCTGTTAGCGTTATTTCGTGTTTTTCGACGACGGCAATTCGATGTGGAAACAAACGTCTTGCCCGCTCTCGTCGACCAGATACAGTTCCCCTTGCATACGGCGAATAC
+
464.22022322410432350232327.1112432601723352234242423241023325314.243522215231432343/52336741232324232202132253321.32113423321542142325110022426422324
@Chromosome_409448_1_1_0_0_0_4:0:0_0:0:0_5426/1
CGGAAACGGTAACGGATATCGCTCATGTTCATCGCACCGCCAGAATCCACCACATAAATACATGTCGCACCGTAGCCTTCCATCAGCTTTGCCTGCTTTGCGGGATTCTCCGGCGTGGTCATAGGGCTCATCATCAGAAAACCAACGGTG
+
315322425314/332213212283242432140430332312232220221452133/32323/023243212533432320134210022323/3/3413/3122632215224141612242441234225402342/522234523
@Chromosome_2693639_1_0_1_0_0_1:0:0_0:0:0_5427/1
GCGCACTTCTTGAAGTCCGTCTCTTTCGAGAGCGGATCGGTCGCATCCAGCGTCAGTTTGTTAACCAGCTGTGCGGCGTCGACGAACGGCATGTACACCAGGCCCTGTGGCGGACGGTTACGACCGCGCGTTTCAACAATCGAGATCACT
+
1223623233741146223/1222231202212326367502135/2413322531213222120333263523/23331232202.222033421-22142330413222211204421410204424026254224212222043232
@Chromosome_3421020_1_0_1_0_0_2:0:0_0:0:0_5428/1
GGTCTATATTCTCCGGTCTGGTGGGCGCAGCGCCCGCAGCGGTTTATATCGAATCAGCGGCAGGAACCGCCGCCGGGGGTAAAACAGGGTTGACCGCAACCGTAGTGGGGGCGTTATTCCTGCTGATTCTGTTCTTATCACCGCTGTCAT
+
3242142252442233224124212222243451221042605222223142501113242,023/4/5212/221413323320622232/54222530301202.2342122022205732332304220232034224222232311
@Chromosome_2672069_1_1_0_0_0_1:0:0_0:0:0_5429/1
GGCAGAAAGCGTAGGCTGGTGAACCCGTAAGCCTTCCTCAATAATCTGCAAAACGTTGAGTCGTGGGTTGAGCGAGGAGTTTGGATCCTGAAATACCACCTGAATGCGATGACGAATAGGTAACAGCTGGCGGCGATTTAAATTTTGCAG
+
/221122122221213425231222-022422433132240742146232225528022313512225/4323/00242.012052235624222234/2122144222343325302353311332.231/233421225227644312
@rand_0_0_0_0_1_1_0:0:0_0:0:0_437/1
GGGTTTTACGGTCGGCTAAACCTGCCTAGACCCGTACAACACACAACCCATCCTATGAGGTAGTCAAGTTATGACGCAGTGCCCGAGCTGCATTTTCCTCTTTGGGCAGGTGGAAACGGTTTTTGAACCTACACCTTGCCGAACTAGCTA
+
1332523135221226212122021262553022553423004621210325211320.205422623154102214113121235224223232361-42145.34124410222430222312502/14245/43523132521///2
@Chromosome_2470950_1_0_1_0_0_2:0:0_0:0:0_542b/1
CGCCCTGCAGCATCCGGAATGCAGCGCCATTATGCGCATCATCGACTGAATGGAGAGAAGCACAATGCAACAACTTTCCTTTCTGCCCGGAGAGATGACGCCCGGCGAGAGCAGCCTCATTCAACGGGCCCTGAAAACCCTGGATCGCCA
+
2223/2245312334046/52443004052213232222.2.2242303324222036320233425212272114253.535242421313423221512222235524/222031744266/42623122226834172513120/33
@Chromosome_6162_1_1_0_0_0_2:0:0_0:0:0_542c/1
CAAACTGGCGGGTATCAACGCCGCTCGCTTTCATGACTGGCAGCCAGATTTCACGCCGGAGAATGCCCGCCAGGCGATTCTGGCGTTTAAAGGTGATGTCTACACCGGCTTGCAGGCCGAAACCTTCAGCGAATACGATTCCGATTTTGC
+
0.52321231424563544/1430440224121440224004225222232522422245121/243322333203414020423/221522/.001.423/225201224730031173222521211661554323242633311222
@Chromosome_504020_1_0_1_0_0_3:0:0_0:0:0_542d/1
GGATGTTTAACATTGTGGAACGTGGTAGTGCTGCATACAGCCGTATTCGCGCGATGCTGGCGGAAGCGCCGGTGGTCAACGATGGTCGCGAAACCGTGCCGGAAGGGCGTGGCGAACTGGATGTAAATATTCACCAGTTCACGTATCCGC
+
4420502/22324051523/45434022142414321/44240234434222243333234341324122323331464313224/2233062243244363/134242.02555/52210641135213463313516117/2222221
@Chromosome_3485526_1_0_1_0_0_1:0:0_0:0:0_542e/1
AACAAGGCAATGACGTTTTTCGTCTGCTTCCTTGCCGCTCTGGCGGGATTACTCTTTGGCCTGGATATCGGTGTAATTGCTGGCGCACTGCCGTTTATTGCAGATTAATTCCAGATTACTTCGCATACGCAAGAATGGGTCGTAAGCTCC
+
2028224455234522335142011272153253316115347,432015223222322221/47332/2211/11541232222264722214315352039220125123632234/0200204201033131242533263232252
@Chromosome_1664442_1_0_1_0_0_3:0:0_0:0:0_542f/1
CTGACCACTAAGCTGAAAAACGGTGTAAAACCAGGCATCGTCGCTGCCTTTTATTTCCTGCCAGGTGCGGTATAAATTCACTCCGTTGGTTGTCACGGTGCTCAGCAGTAGTCCTTTGGCAAAATGCGTTTCCAGTACACCCGTGCAACG
+
1025321235232206623.323252243.13212331243221233321355342/2422022221512372723221262242.23462512214221222532223634343222.322/231410601002/3622/142242022
@Chromosome_2215713_1_0_1_0_0_2:0:0_0:0:0_5430/1
AAGCACTGAAACGGTCAACCAGTACCACCAGCGGGCCTTTATAGAACACCTGCCCGTCGGTATCGCTGTCTTCACGAACCTTGCCGTTGTTAACGCGGACCTGAACAATGGGACCCGCAGGAATAAACAGACCTGAGAGCGATAGCGCTT
+
22232505410642312/3122522274316225232226322242/510/232.21232233523032223222214235232342/140323475213521244522234262023444352205222424223222523/1122135
@Chromosome_1219408_1_1_0_0_0_5:1:1_0:0:0_5431/1
CTGGCTAATTAAACCAACTATTGACCAAAACCAAAGCAAGCACAAACAATAAGCTCACTAATACAGTAATACTAAATCTCAAATAGTCTTTTTCCATAAGCTACACCAATCTGTAGGTTGTAGATCCCTTACTATTATTAATAGATATAA
+
2/4522250175222244521322323252222620225222232121213114133527543252.6444220312245/-4312521262-/5521221124420255-426242225233234410.05212222232462134122
@Chromosome_3754635_1_1_0_0_0_2:0:0_0:0:0_5432/1
AGTCGCGCCAGCGATTCAAACACTTTCGCCACCGCCTTGTCGTAGGCTTGCTGGCTGGTGGCAAAACCAGCTTTATACACGCCGTTGTTAACGGAGTCATAAATCCAGCCGTTAAGTTCCTCAATTTTCGTTTGCAGGGCTGGTGGGTAG
+
11/2244333233233313/643233213.3212364432332242206221202272552252622432522534214/22123/53/4200145213/2123123222/21421235225220023/212/2211/021/1211/523
@Chromosome_550876_1_1_0_0_0_2:0:0_0:0:0_5433/1
CCGGCGATAGGGATCACCTGCATCGGGATAAATTCAATCGACCCTGAGAGAATCAGCACCGCCAGGGTAATTCCCGCCCCGACCGTAATGGCAACAAACGATAAGATAAAAGCTTTAGCAATAGATTTACTGCGTTTTTGCGCGTTCCAC
+
005222431/3431522224322325222-022.553224232523431333/42432133121543352233241113463623/0111522323325242132/52212332204471422410223/03/33412354302223121
@Chromosome_150072_1_0_1_0_0_3:0:0_0:0:0_5434/1
TTTTCAGTACCAACCTTTGTTGAAACTAATTTTGTCTCAATATTAGTCGCACGAACGCAGTTTTGGAGTGAAATATCAAAAGGAACCGGTGTGGCACCGTTTCTGATTTGTTCTGCACTATATTCACCCATTTTTACCGTAGGACCAGTC
+
624251332252423342344322432410240422210.2012/2312332520/5433420222241225123./2323233213401121-2441454222200642332/322242524412/42222333412222222442244
@Chromosome_1692594_1_1_0_0_0_4:0:0_0:0:0_5435/1
GCATCGGACACACGCCCACAGCGGCCTTTACGCTGAATGGCAGACGCCTGCGAAATGGGTTCAATCGGCAAACGCTGCACTTTGGTGCGATAGCGGTAGCGGCTGATACGTGCTGTACCGGGGTCGATAACGTATTTAATCCCCGGTACG
+
235422225702121742/552112333222232/24224322232202122203221/40145421/222022323322424202-603227440312051112283/31523320232536030032252332222225121352/22
@Chromosome_3113203_1_0_1_0_0_2:0:0_0:0:0_5436/1
GTTTGTTGCGGGTACAGGCTACCCACGAACTGTTTTCGGCGGTGGAAACCCTTAGCCATATGCGCCCGCTGCGTGGCGACCGGTTGATGATTATCCGCAACGGTGCTGCGCCTGCCGCGCTGGCGCTGGATGCCTTATGGTCACGCAATG
+
023/225221452231262122240223/333.2273104420157732/21/42224014213530244/02451212053/323352232213422152253022555.3232332/2231123231242226212022322144223
@Chromosome_1174246_1_0_1_0_0_3:0:0_0:0:0_5437/1
GTTGTTTCGGGGACGCTGAAATCTCCTGATAGTGAGGCGATATCAGTAGCAAATATTACCCTGACGGCGCTGACAGTTTCACCGGATGCGCTCAGCGGCACCAGTGCGTCGGCAATGACCCGTGAAGGTGGATATTACGGAATGACGATG
+
1102/22.1332623256212221223422014303032232421134251401142326223533220430231/41322.22232.4222420021242454152124332451253323241234520115240332/61.242435
@Chromosome_4751600_1_1_0_0_0_3:0:0_0:0:0_5438/1
CGCCATACGGAAAAGCGACGTTATCGAAAGCATAAATATAATGGAGATCCGGTAAGAGATGACGGATCTCGTCATATACCGACAACCCACCGACGCCGGAGTCAAACACCAGCACGGTGGGACGTGGTTCAGAAGGTGTAGCTGCCAGAC
+
2273322/1002222332222425152322022333554701527225552224142532/0/20340234132/412234/33220102021444224308352112033.42214404146/21.22323202713242224251224
@Chromosome_1932913_1_0_1_0_0_3:0:0_0:0:0_5439/1
CCCGATCAAGACTACTATTATTGGTAGCTAAGTTTCCCTTAAGTCACAATACGTTATTATCAACGCTGTTATTTATTCAGCGTCTGTACATATCGTTACACGCTGAAACCAACCACTCACGGAAGTCTGCCATTCCCAGGGATATAGTTA
+
343211347320244051241336432246232533222223329122552665251652221/3223322313232223525221132242212621202211262101402-311243403243522261322602242103234522
@Chromosome_3839326_1_0_1_0_0_3:0:0_0:0:0_543a/1
ATCACCTGCGAAGCGGTCGGACTCAGGTATTGCAAGGATGAGCTGAACAGGATGAAGTTCCCAAACAGCCCGGCGGTCGCCACTGCCAACAAAATCAACCAGAGTGGCTTACGAAATACGCGTAATAGCGGCAACCTCTTCTTCACCGCA
+
3552232442212132223/3232202323145021332282022352122243254323./42344/22424252222221423220426//34104323222352452452/340223442512252343542222324223423222
@Chromosome_1670552_1_1_0_0_0_4:0:0_0:0:0_543b/1
GGTATCCGGGAGCTGCCGGACGATACGCTGTGGCCGGAAGGTGAATTGATCCCCTTATCGAAAGAAAGTGGATTTGCCGCGCGCCATGTACTGACCTCAAAGTCAGGCGTGGCAGTGCATATTAACGCCTTTAACTTCCCCTGCTGGGGA
+
3025310/2211334132451356212212/0131223022343/4222222202302234532532323224/244/21022/02122521221063122033241221342242232124544524552424214342024325/325
@Chromosome_3351459_1_0_1_0_0_3:0:0_0:0:0_543c/1
CGTCGGGCTGGCGGAAAAACCCAACAATGATGCGAAACGCGCCGTAGCCAATCAGGCACAAGCCAGAAACAGCTCCCATTGGGCGCGGTTTACGAATATACAGGTTGAGGATAATAAACAGCACCACACCTTCCAGCAGCAGCTCGTAAA
+
3120221212332232315223503012302323313425202,242521324332373211210231-333122122254432/324313440012515426232/250243265235431332122223423115233522267222/
@Chromosome_241748_1_0_1_0_0_6:0:0_0:0:0_543d/1
ACTGCGCACTTCCACTTTCATCTCAGGCCGGCCGGGCAGGGCAGGCACTACCGCTTCTGGTGTGGAAGATGTCTGTGATTCCGGGGCATAAATCAGCGTTCTGACCGTGGTCTGTGCGGTGTTCTCAGCGTTACTCTTCAGCTGGGGTTC
+
4432132244455253/43033462101226323444822255233322651012425223011352122225632632265204356117.3533442236262/232423202213/2324225123315132241234142123045
@Chromosome_1520187_1_0_1_0_0_3:0:0_0:0:0_543e/1
GAAGCAGCAAAAGGCGATGTTAATCGCCCTGATCGTCATCTGTTTAACCGTCATAGTGACGGCACTGGTAACGAGGAAAGACCTCTGCGAGGTACGGCTCCGACCCGGCCAGACGGAGGTCGCTGTCTTCACGGCTTACGAACCTGAGGA
+
643203335342222322255222623203524422324223/32264314333342242342110322221421313324.42402342543422405311221442223342141272/4213//41213122440234624372311
@Chromosome_2235312_1_0_1_0_0_6:0:0_0:0:0_543f/1
CGCCGGAGAGTCGTCCATCGGTAACTAACGCAATTTTGATACACCGGTCCAATAATACACCGAGTGGCGGCATGAGTTTATGTAATTCTGGCATTCCGTTCGCTTTTGGCCCCTGATCTCCGACAACAACGACACAATCGCGGTCGAGCA
+
4023231325342345322315112426232123226625624120//723223242253234632748511153613220226333425342445242335001333442322322274224252025112237143522162522224
@Chromosome_4000508_1_1_0_0_0_3:0:0_0:0:0_5440/1
GAAAACGGAGCCGAAGCCGGTAGCACAGACGCCGAAGAGTACTGAACCAGCTTCACCTGTGGCGAGCACGAAGGCACCGGCTGCGACTTCTACGCCAGCACCAAAAGAGACGGCGACTACGGCTCCAGTACAGACGGCATCCCCGGCGCA
+
233220414222242107355.240234240224123242213241142310123233124/2223322222522422243/12024302.242241422256220225234232222322222667421405522504323/3452323
@Chromosome_2061760_1_0_1_0_0_4:0:0_0:0:0_5441/1
GGGTTATTTGATCTCTACATCCGTGGTCGTGACAACAGAGAACGCACCACAAAACCGGAGAATGCAGACACTCTTTATTTCAGAGTAGACGACTGCTACCGCGTGGACTTCACACCACACGGACTGGCGTTGGACTGCCTGACACCGCAC
+
25225361023122140222052152520301434243132233223226322272222344242322322312224024505355302233403142033224/243301325022133542235417435435330232213332322
@Chromosome_5002283_1_1_0_0_0_2:0:0_0:0:0_5442/1
TCTGAAGCTTATACTAGAAAGATGACCAAAAGAAACACCCCCAGACATTTCTGCCCGGGGGTTTGTTTATTTCTGCGAGGTGCAGGGCAATTACATCATGCCGCCCATGCCACCCATGCCGCCCATACCGCCAGCAGCGCCTAAGTCAGC
+
321213422322263232322/43154453.2/42434144204522553322.32222441334601225222220202222-503225405532244322313233732143342512222443133244402223122062052320
@Chromosome_3597949_1_0_1_0_0_2:0:0_0:0:0_5443/1
AATTAACGAGTTCATCGTCAGTTTAATCTCATTCACGGTGATATCTGAACGCAGCCAGAAGTAATTGCTGTCCACGCTCAGGACGGTTTTTAGCTGTTTTTTAGTACGCTCATCGCCGTCAGCAAGTAGCGGCTGTGCAAGAAACTGATC
+
3234225012333121124210412517/44002250222244132423322042251421464212.1*2352883052242-02214626033732176113512211032222324.012.224423336212432201/2245622
@Chromosome_3638359_1_0_1_0_0_2:0:0_0:0:0_5444/1
GATTTTCGGGATGTCGAATAGCGCTAGCAGGTTGTCATCTTTCAGCACCTTGTCGGTTGCGTGAAGATACATCAGGTGCAGCTCGTTGGTGGCTTTAATTAGCTCCTGCTCGGCACTCTCGGAAATGGTGTAGTAATGATAAGGATCCTG
+
2224612534224201222425152/25324321232200/52312212/24420221203521325432/424231222222244220333322524061332622141222110322314/2125212336321322/2103214213
@Chromosome_839797_1_0_1_0_0_4:0:0_0:0:0_5445/1
GGAGTATGAAGTCAGAGATAACAATCAACTAATACTGTTTCGTTGATTTTTGCTTGTAATTGGCTTTCTGGTCTGATTTTTGTGGAGTAAGTTGATGCGTGATATTCAGATGTTTCTTGAACGTTGGGGGGCGTGGGCGGCTAATAATCA
+
42253223430243514.2224023013/123441/403143722225523025.2222515232322215/2332157116152331553/5742040145312023243034254232224122242450/202433222222212/2
@Chromosome_3498504_1_1_0_0_0_2:0:0_0:0:0_5446/1
AACGGTAAGCAATATTCCCTGAATGCCGCCCAGCGCGAGCAGGCGAAGGATTATCAGGCTGAACTACGCAGCACGCTGCCGTGGATTGATGAAGGCGCGAAAAGCCCCGTCGAAAAAGCCCGTATTGCGCTGGATAAAATGATCGTTCAG
+
025/23202425/224233623213200222434242620.3521246223435/.242531102215204/2623201224252/1352333121354142252534233110232424354120226413223321352513023041
@Chromosome_4334336_1_0_1_0_0_4:1:0_0:0:0_5447/1
GCCGGAGCGAGGTTTTTTGTTACATCAAAGCGAGAATTATTGGATTTTCGCTTCTTTGTAGATCACGTGCTTGCGAACAACTGGATCGAATTTTTTCAGTTCCAGTTTTTACGGCTGAGTACGTTTGTTCTACGTAGTGGTATAGAAGTG
+
232343113122222223220222/5413412225233230683226.613302321333310624122.3222432325222-022231172422352250212542343342342220216461222221421220522222032213
@Chromosome_1497147_1_1_0_0_0_0:0:0_0:0:0_5448/1
GCTGGATGACCGTCAAGATCGCTGACCAGTAAGCCTTCAAACAGGTCTCGGCTGATATTAGACTCCGGAACACCTTCAATTTTGTGCGGATCTAATGACTGAACTTCTGAACCATTGTTACGTACCAGTGTTTGTTTTTCCGCCAGTGTG
+
4/2/1203102104-22212223042223623232121231523422522332326232/21242032073036202323452234522421523-223/22/341/2.604114302122222433/3321243422443252413022
@Chromosome_2447467_1_1_0_0_0_4:0:0_0:0:0_5449/1
GTACCGTATGTGCTGGCATATAGGTGTCATCTACTTGACTATTTTTCAGACACTGGAGTAACCAGGTCGCACCTTCTTCATATTTACTTGAGGTAAAACTGTCATATCCTTTTGAATGAATCATATGAATACGCTAGGATTCCCCAATAA
+
5015222/2235222325222422626332334243222244.4313650413231244223233223052223422223234153620352224122150223021342/12531/222220341202213112263443220228331
@Chromosome_1081431_1_1_0_0_0_0:0:0_0:0:0_544a/1
TTGTCCTTCGCTTCAAATACCAGCGCGTTACTCTTCTCATTGAGCGTTTTCAGCACCGGTTGCAGTTCTCGCAACACCTGATCAAGGCGCTGCATATCCGCCACCATCTTGTTGTAGGCTGCGGAGCCAGGCTGGAAGCCCTGCATGCTG
+
13202022/142332322614043142302134221203122336532122/2232544552224-02223442121212222321313223212322242242223046/22/221/135213033334312307262422/0304//5
@Chromosome_4164719_1_0_1_0_0_4:0:0_0:0:0_544b/1
AACAACCGGGTGGGGTGACCTAGCTCTTTCAGCGCTTTAGCGACTTCTTCCAACTGCATATGACACCCCTCTGCCTGGTTGCTATTTCGATAATACCAGAAATATCTTGATCTGAATTTCATTTCGATTATTCTGGAAATATAGATTTAT
+
045552452324225322215420853231222222332231212/362222122234220422214122223.445223644422132222356322521833.4246125222123213521522/1441232321222222150843
@Chromosome_989428_1_0_1_0_0_2:0:0_0:0:0_544c/1
ACCTATCAGGAGTTCAGCAACATTTTCGAGAAAGACCGTGCTCTGGCGCGTCGCTTCCAGAAAATTGATATTACTGAACCGTCGATCGAAGAAACTGTTCAAATCGTCAATGGCCTGAAACCGAAGTATGAAGCGCACCACGACATGCGT
+
/23250355442224/1135022221.415402322412222024320232423230325535832521.12422331/22.31142544232/56242013221422142224215212023224462332132323415242113321
@Chromosome_4771519_1_0_1_0_0_1:0:0_0:0:0_544d/1
AAAGCCGGAAACCATCAACTACCGTACGTTCAAACCAGAACGTGACGGCCTTTTCTGCGGCCGTATCTTTGGGCCGGTAAAAGATTACGAGTGCCTGTGCGGTAAGTACAAGCGCCTGAAACACCGTGGCGTCATCTGTGAGAAGTGCGG
+
343202223252232142132222652112332422173202613/1435224361225241/12332334322422223343222635442-42101/23232211323424210/44053462623320322223/16222-362243
@Chromosome_3145537_1_0_1_0_0_3:0:0_0:0:0_544e/1
AAGTGGTTGTAGGTATTAGCGGTCCAACAGCGGCAGTTGTCGGCCAACTGCAGCGTCAACTCGGCGAATCAACTCAGGTGATGTGTGTTACCCACCTGCCACAAGTCGCGGGATGTGGTCATCAACACTATTTTGTCAGCAAAGAAACCG
+
7205322003212322432211224422413300234316422223233322211//251321130124213223402232123224200254030114233525322232322346224225272323522332231422411524440
@Chromosome_3843929_1_1_0_0_0_4:0:0_0:0:0_544f/1
CGCTTTGGGAAATGCGTGAGGAAGCGGTGAAGGGGATTACCTGCATCGATCTAAGCCGTGTGTCCCGCGTGGATCCGGGTGGAGTGGCACTGCTGCTCCATCTTATCGATCTGGCGAATAAGCAGGGCAACAACGTGACGCTTCAGGGGG
+
1236822132222203.6/2232533422034.2012446142221223/53232262542525154122221121422634121224132541201213212022552225620254254142535624023652232341615222/3
@Chromosome_1335777_1_0_1_0_0_6:1:0_0:0:0_5450/1
ACAATATGGGCGTCAGCCACGCCGGGTAAACCGATATCTTTTGAGTAATTATTATCTTTCGCAAGCCACTGGTTAATTTCTTTTTGGGTGAGGGTGTATTGGGTGAGTTGATTACAGCCAACGAGCACGCCACTGACGATCAATGCAGCG
+
126226/2421221112223552333112331126.222524510225162542/211317641.022/26445102020325122321351213427042332321112/140213242423202404444823222222633432125
@Chromosome_3006567_1_0_1_0_0_3:0:0_0:0:0_5451/1
TCTTTTAGCAAAGCATTTCACGCAAAAAATGGCGCGCCATATGAATCGCGCAATTGACGCAATCCCGACCGAGGCGCTACGCCACTTGATGTCGTGGGATTGGCCGGGCGACGTGCGCGAGCTGGAAAACGTGATTGAGCGGGCGGTACG
+
241240/2730341224223212746033232361214345142014225003422423322643531124.5644/252450237322/3252444231.1434725222421251404323102506223332326122521235204
@Chromosome_3260215_1_0_1_0_0_5:0:0_0:0:0_5452/1
ACACGTTGAGGCACCGGTCGCCATATTGCGGGTATACTGCTCGTTCCCGGGGGTGTCGGCGATAGTAGATTTACGCTTCTCGGTAGAGAAATAGCGGTAGGCCACATCAATAGTGATGCCCTGTTCGCGCTCAGCTTCCAGGCCGTCCAC
+
232002133152222312513/33222252/54222211/22455325321323245225332325342241228527252252350227.22222523212,52134221222132350222543143412402332340663041422
@Chromosome_1734117_1_0_1_0_0_2:0:0_0:0:0_5453/1
TTCGTATTGCGCTGTAATAGATATGGCGAGGGTGAAAACGGTGAGACTTGCCTGCCTTTTATCACGGCGTATCCGACACTTTCGTCAGTAATCTGAATTTGCCCGGCACGTAGCCGGGCAATTTTGCAATTAACTCGCCGTTTCGGGCTT
+
54202234310331161265403522/63326213112321222452321230023.54122234552214432522/3445423.221032150523405246157342241420262324116244124112/1301414//2204.1
@Chromosome_2747718_1_1_0_0_0_1:0:0_0:0:0_5454/1
TTGGATCTTTATTCCAGTAATACCGTCCGGACCATTCAGTCGGCGACCTGGTTTTCCGCGGGTAAAAAGCTGACGGTAGATAAACGACTTCTTCAGTGCGGTAATGAGATTTATAGTGCAATTAAGGACTTACAAAGCAAAGCGCCTGAT
+
2221524612125113223211423340122022231/5253514423308/2224322520222222211321224224325224324621336442/2221/30354120231332430023420221014222326432/2241225
@Chromosome_4118862_1_1_0_0_0_2:0:0_0:0:0_5455/1
TCACGGTTGAAGGAGAGGGCGTTGTTGCCGGAGACAGCGATATGCTCCGACGTGCTTTCAGTAACCTGCTTTCCAATGCAATCAAGTATTCTCCCGATAACACCTGTCCATCGATACACCTTGAGCGTGACAGTGACTGTGTGAACGTGA
+
5254540242301143221/225502/13332220225434/2322521342225327352244314231422//3421422201230032314224232224221/3204154241413222321251132/12212110122324221
@Chromosome_4905671_1_0_1_0_0_3:0:0_0:0:0_5456/1
ATAATACACCATGCCAACGCGGGTCAGCGCCTGAAACGCGCGCTGTTTCTGCTCGCCGGTGAACCAGCTAAAACAGGTGCGCCAGAACGGCGTGCTGCCGAGCGCGCCAATCAGCACGTTCTCCAGTACGCTCAGGCGGTTCACCAGGTT
+
2533323345133513344150233242204512533420224250122252322410/24342233.3111420332312243303143//1/21342622332332475326632243262332522214454202534020334264
@Chromosome_56378_1_0_1_0_0_8:0:0_0:0:0_5457/1
GCTCCATCTGCAGGATAATTTGATCCATGATCAAACGTTCCATGATTTGGTGGCCCATCGTCGCGTAATCAGGAAGTTGCTGCCTTGCCCGAGCAGCGTTCAGTTGTACCGACTGCATTAATCCATCAACGTCGCTTTCCAGCACGACGG
+
232022224123132042212432/421512231532/5121220325411124065234101120222235253206224122054223440251120421/25422112303336340/192423262/1523335242243243500
@Chromosome_2411442_1_0_1_0_0_2:0:0_0:0:0_5458/1
GCTGGCAACTGCCGCTCGCCGCGCTAGTGCCTCCCGTTAAACTCGCAGGGCAATGCGCAGAGCGCTCACCGCGCGTATGCCCTGAGCACTCTCAGCCACACATTGCGGCGGACGAGAGCACCGTCAGCCTGATTTGCGACGCCTTCCGCG
+
244222225124132204332223124453233112223722142223132/43/32512442254043322/322121523521224553232522.144243136204222/22122222222220142251.513526322311325
@rand_0_0_0_0_1_1_0:0:0_0:0:0_438/1
CTAAAACAACAGTCTGCCACGTTGTCGGAACTGTTTCACAGATTCTTCCATGAAATTGCTATGGGCGCGAACAGTGCTGCCCAGCAGCAAGGCTGTATTGCAACTGGTGACCAATCTGGACATACTCAGAGCTTCCTCAACCTGGTGGTG
+
.2414432232433212124231253221122325042322244242324322362322324122422113.246223336215120285042341124133221472206222416122/12622241722212111252/22012330
@Chromosome_1526168_1_1_0_0_0_4:0:0_0:0:0_545a/1
TGTAAATAAACAATAAACAACATCAGAACAATAATTCTGCTCTATGGTTTACAATCAAAAATCTCATTTATACTTTTCAGAACATCACCAGCAAGGCATAAACAAGGAAGCTAAATGAAGTGGATTGTGATTGATACAGTTATCCAGCCA
+
.343122236465224222231332503332220555/22722362032/4212342131222402032512331411643622311213232301211233227232255552054232102430443214282211213424222200
@Chromosome_2931041_1_0_1_0_0_5:2:0_0:0:0_545b/1
GGCACTGGCGCGACCTGTGGCGAAACTGGCTGGTGCAACGGCTGTTCACGCTGCGGCTGACAGGCAGGCTGCTGCACCGGCTGCGCTGGACGCGGAGCATATTGCGGCGGTACCTGCGCTTCAGGCGGCTGCTGGAACGGTTGAGGCGGC
+
/230412224230246323224222222221103223631/624052345112423324802/3./1441503.22342231222222203423202281/24-.2122411222111/2523022241432424/12423355232221
@Chromosome_2991655_1_0_1_0_0_1:0:0_0:0:0_545c/1
TGGGCTGGTGGACGAATGTCCAGCGCTTTACCGACAGCACCACTACCGTTGGTCACCGGGATTGCATAATCACCGGAGGTCACCGGCAAAATCATTCCAGCCGGGGCATGAAGCTCCGCAAGCGGTGCCGCTTCCAGGTAGGCTTCATCA
+
33312522043122222711222262222523562362323272253022233221334225./22243501223213052630212423-2223242446/123422.40222/332263234/.1.42341222,8122221225225
@Chromosome_1257093_1_1_0_0_0_3:0:0_0:0:0_545d/1
GAATGCAGTCATAACAGGAATACAATATCCGTTACAATATCACATAATAGTCTGAAATTGTTATTATGAGCTATCTATAACACCTGAAGTTGGAAAAAGATGCAAATAATTCCTTATAAGGAATCGTTTACTAATATATTTAGATAATCT
+
22522202324.323144133/22332432125431262/32332226021264441243202232442143223652210123242242352233232224432322205252330/33233031222532322205532356244247
@Chromosome_1667236_1_0_1_0_0_1:0:0_0:0:0_545e/1
GAAGATCCAGTCAAAAATGTAGTCATAGTTACCCACTGTACTGATCCAGCGCACCACTAACTCCTGGCGTTCGGTACTGACGTTGGGCTGGCCCATTTCCTGATGCTTATACTCAGGCCCGGCATAACGTTCAAATACCGCGATAGCGCG
+
321101632/3243325226325222222.5213025251102/225165102124320324343/:22500514634/330/432233253/04324/223/2322423240-420623576413122250002453333632217221
@Chromosome_4156327_1_1_0_0_0_3:0:0_0:0:0_545f/1
GATGCTGGAGAGTAATCCACTCGTTGCCGCATTGCTCGACGACGGCCTGGCGCGTGGTTATGCGGATGCGGAAATCGGGGGCTGGTTGCAGGAGCGGTTGCAGTTAATTCACGCCTCCAGCCTGACGGCGCTGACTGATATTACCCCGCG
+
1134242212244403721031222.22251721222301323320124144003281-12/373324-22021133453445132/353023452231121303/150232-214.251314232432322514/42544125222120
@Chromosome_1459814_1_0_1_0_0_2:0:0_0:0:0_5460/1
ACGATTTCTTGCGATAACCTCGCAATCATTGCTGAATTCACATTTTAGCAACGTTTCTATTGACCTTTTTGGCGTATTGCGCGGGAGTTCAGAATCTTTAAAAATCACCGGAGTCGGAATACTTACACCAGGGTGCGCCACCAGATACCA
+
12352022742530262122402315523243205306222312/2/22/32024114264222022232225223332123245220213504255/23.3322213224435230321228343313401542310612223445242
@Chromosome_4900633_1_0_1_0_0_6:0:0_0:0:0_5461/1
AGACAAAGCCAGCGGCTTCGACGTTGTCGGCAAGTGCCAGCACAAACTCTTCATCCTGCGCCGGGCCTGTCGCGTGCCCCCCGTATTACGGGGCTTGCAACGCACGGTCAACCAGCGCCATTGCCAACGCTTTGCGCTCGCTCATGCCGA
+
2622221/4236/14341022221/11202/1/655222/426240223122212332311256403237211532223200333222263532344524432333272312110312144122/1225231522264223223.22102
@Chromosome_3087784_1_0_1_0_0_4:0:0_0:0:0_5462/1
AGGAGTTTGCCTTGCGGGGCGTGGCTGGCGAGTGCCGGGCCATCTTTCAGCAGGCGTTCAAGTTGTGCGTGCTCATCATCGTATAACCGCGCAATGAGGTCAGCAAAATGGACATACTCGGCGTAAATATTGTGAACCGGGAGCCTGGCA
+
351./012246210327372322224152122624221227222/52524243133257626243121252121033222285253162/575236322323232130022212122250213/22232355220222202052324332
@Chromosome_2825672_1_0_1_0_0_5:0:0_0:0:0_5463/1
ATAAATCGCGAAATAATCTCGGGCCGCCAGCAGCTGCTCTTTGGTGAGCATAAACACACCATCGCCGCCGTTATCAAACTCCAGCCTGGTGAACGGAACATCCGGATATTGTTCCGTAAGATGTACCATGCTGTTGTCGACTTCACAAAT
+
551/3322220744-52231240221335121022222325253222222.22543021302110621332.222462404413224142713262/122302341225144.222321321132152222252/2322200433332.2
@Chromosome_3028567_1_0_1_0_0_2:0:0_0:0:0_5464/1
ACTGAAAAAAGTGAAGCAAGTTAAAGCGGGTGAAATGCTAACCACACGTCTGGAAGACGGCTGGATAGACAGTGAAGTTAAAAACATCCAGCCAGTAAAAAAATCGCGTAAAAAGGTGCATTAAGCCAGCACGAATACAACGCGTTTTTT
+
25122/533211122132122214/2223252551243212222152052122232511545642422332222143274501213162133/34203533222222342210420234325303122321//21013243022424612
@Chromosome_4022462_1_0_1_0_0_6:0:0_0:0:0_5465/1
ATACCGTGCCGTTTATCGCACGTTATCGTAGGGAAGTCACCGGCGGTCGGGATGAAACCCAGCTGCGTAAACTGGAAACGCGTCTGAGCTATCTGCGCGAGCTGGAAGAGAGACGTCAGGCGATCCTCAAGTCCATTTCCGAGCAAGGCA
+
22222242424331233222320/1223052342212523242041330033521213411232312213522212222526424212//211/2522223523223203622323/330525232421371632243213464103411
@Chromosome_3964568_1_1_0_0_0_3:0:0_0:0:0_5466/1
GGCTGGGTATGGGCGCTGTGTTGGGATATTTGCTGGCAGGAATTGCAATTGGTCCATGGGGGCTGGGGTTTATTAGCGACGTCGATGAGATCCTCCACTTTTCGGAACTCGCCGTGGTATTCATGATGTTTATCATCGGTCTTGAGTTGA
+
2341521-222122212.3223134/522/3245/6210124231225234222431222224241222,/3015222321172233104441224602223227223742222204432342231531432133121/41032123152
@Chromosome_5103613_1_0_1_0_0_1:0:0_0:0:0_5467/1
GCTTATAACCGATCTGGGCGGGGATATGGTCAATTACCGTGCCGCGTTTAATAGCTTCAACCTGCAATTTATTATCGTGTGTCATCTCTATTTCCCCTTACAGTACCAGATCGCGATTCAGAACCAGTGCCAGTAACGCCTGGCGAGCGA
+
14342040230341314/1244344220231450222070331.42223322223412324322-2203220221622044632242225412202162313423311422222223542025546234413254032332122122932
@Chromosome_3057280_1_1_0_0_0_1:1:0_0:0:0_5468/1
CGAACAGCACCAGCCGTTGTAGGTTTACATCACTGCGATGGCGCACCACATTGATGGCGCTTTGCGTATCGTCCAGCAATCCGGCCTGGGACGGCGTGCCTTTTGATTTTCCAAACCCGCGATAATCAAACATAAAAACGTTGAAATTAC
+
4145/22223114322242/2226433442434115424/2332263502/002235242143.323224202233222222222463222216335422234224333132323222256245.3322233302220022042533221
@Chromosome_2809886_1_0_1_0_0_3:0:0_0:0:0_5469/1
ACGGTGTCTTCCGCTTTAGCGTCCGCCATTGCGGCAGCCCATGCCTGCGCAACGCTATCAAATGATTTTCCGTTAGCCAAATGCTCAAGCAGTTGTTCTGCCGTGGCACCGCGCGGCCCTTCCAGTGGCGCACAATACCAGTCATCAACC
+
22-4415396221421522124342422355232126224-22252342222125122432252222522343.42232211832-42303/2/1422521620111434324341224010212344110046202720227222022/
@Chromosome_201979_1_0_1_0_0_1:0:0_0:0:0_546a/1
GGTCATACTAAAATTGGCCGCGATAATGAGATTTATCAGTTCGCCTCCATCGGCGAAGTTAACCAGGATCTGAAATATGCTGGCGAACCGACCCGTGTGGAACTCGGCGATCGTAACCGCATTCGCGAAAGCGTCACCATTCATCGTGGC
+
160/223-232312321130432313343424/1310/222/4.220432244055232522242602522013241322523.2212131232322452230342602322334/12042621.22122722224/2247321321241
@Chromosome_2951360_1_0_1_0_0_3:0:0_0:0:0_546b/1
CACTTCGCGCCGCCAGTTGCTGAAAGCCGGTTTGGCTGCCCTGACGTTGTCAGGAATGTCGCAAGCCATCGCCAAAGACGAACATTTAAAAACCAGCAACGGACACAGCAAGCCGAAAGCCAAAAAATCTGGCGGCAAACGTGTCGTTCT
+
23231224233223502234/34222153222421233224501214131234120263231705/452244624221325032342421234234353223,2034242644,4502466131246523/1232124342005142214
@Chromosome_241501_1_0_1_0_0_2:0:0_0:0:0_546c/1
GTACCGGGGAGGTATCAAGAGGTTGTTGCAGCCTGCGCTCATAGTTTTCGAGTTCAGGGGAGGCCATCCACACCGTTGCTGCGCCCTGAGCGGTGTCGTTAACCTGTAACAGTTGCTGCTGCACCGGATAGACCTGCCACCACCACAATG
+
.1032420344223226422222262422243/1122020334/024404122211533526343344122422270742021123045243215223324324311020253134332212334421234163321022623/21/423
@Chromosome_4814351_1_1_0_0_0_2:0:0_0:0:0_546d/1
TTATCAGGCCTACAGGATTCACAATTTTAATACTCGTCCAGTCCTTCATCTTCATCCGGCTGTTCCAGCACACTGTAAGCCACCGAACAAAACAGCGAGTTCAGGCGCTGCATATCTCCCAGTAAGCCTAAATGTAGCGAACTGGTTTCA
+
25342/45232251131312512142203-2222025301163212141226222210121330424363/541/4121120/12031024222452151422224532112231/3325/12225312212222212724232421323
@Chromosome_2173702_1_0_1_0_0_3:0:0_0:0:0_546e/1
CGGTATTTACGCGATGAAAGAAAACGATACGTTACATGATGCGTATAAAGCTTCCGATGAGTGTTTATATGTCAATAAGGAGAACAATAACAGCCGTTCATGATAACCTTCTGTGGTTGTTTGCTTGTAATCTCAGGAGCGTGAAATGAC
+
3231030312242322/32522444224232453113222351012514252332321305120130306515312342322222503/2222004325013442423232/2324/533321344233221633422241432042121
@Chromosome_1428803_1_0_1_0_0_2:0:0_0:0:0_546f/1
TTTATGCCAGCTGTGAGACGGTGTTTCGCCCTTATTTATGGGGTAAACCGGTGGTTGTGCTATCGAATAATGACGGTTGCGTTTTCGCCCGAAACGCTGAGGCAAAGGCGCTGGGTGTTAAAATGGGCGATCCCTGGTTCAAACAAAAAG
+
032130210220122404316420252232231.42621/223334233222222222425/102332320426423242015407072135421262251332202223225222220342217243433324333/213352//2146
@rand_0_0_0_0_1_1_0:0:0_0:0:0_439/1
ACGTGTCCGTCCCATCACAAATTTTTCAGCCCCTGACTTCCGTGTGCTCCCGTGCTAAACTTGGCTCCAACCCCAGGTGACACGTTGGCTATAATGCACGACGCATTCGTCGGTACTGCTTAGGGTAAGGCTCGAAAAACCAGGCTACTG
+
13101226046024222.3722320135232312421432213023040352522352242/22234212423-342323334.2-2143445514221424334223332242222/24550222354034240232222351222222
@Chromosome_4873584_1_0_1_0_0_2:0:0_0:0:0_5471/1
TATTGCCCGCCGCAATTTTGCGCAGAATACGGCGCATAATTTTGCCGGAGCGGGTTTTAGGCAGGGAGTCGGTCCAGTGAAGCACGTCTGGCGTCGCCAGCGGGCCAATCTCTTTACGCACCCAGTTGCGGACTTCTGCGTACAGTTCTG
+
2212320151/06315221451002212215.0221425/403440622022421223153221520332022114422233/245322/13242372413125122431112222233441266214223213220201225525133/
@Chromosome_4774995_1_0_1_0_0_0:1:0_0:0:0_5472/1
TGTTCGAAGGTGAACGTGTAAAACGTGGTGACGTAATTTCCGACGGTCCGGAAGCGCCGCACGACATTCTGCGTCTGCGTGGTGTTCATGCTGTGACTCGTTACATCGTTAACGAAGTACAGGACGTATACCGTCTGCAGGGCGTTAAGA
+
2673142225511143232226202321/33232125542164322223221650230232132451131002224.332312320022321235221153424153221245323325244222234220341242/132255533224
@Chromosome_5030928_1_0_1_0_0_8:0:0_0:0:0_5473/1
TCCGACTGATTCGCTGGTGGGATATACCAACGCCGGTAAATCTACCCTTTTGAATCGCATCGCCCAAGCGCGGGTCTTCGCGGCAGACCAGTTGTTCGCCACCCTCGACCCGACGTTGCGACGTATTGACGTTGCAGATGTCGGTGAAAC
+
30.3232224/32212223341062132253122221242314237222222/2224135322402222540242312214122245351432221345412403146244422232220213222503242202517522422/32742
@Chromosome_4652345_1_1_0_0_0_3:0:0_0:0:0_5474/1
TTGGAAAGCACCACCACGCGATGCCCCTGCTCACGCAGTTTATGGATGATGGCGATCACTTCCGGGCGCAGCGCAACAAACACCGCCTGCCAGCCGTGAGAGAACTGCTCGTAGCTTAGCGGTAAAGTCATCTCATGACACAGCGCCTCT
+
/42252/055322275223224/423226322335243222032062222222222323211121211125242312121023222025230423460203112232342/413222221123222455212734162252354544062
@Chromosome_526100_1_0_1_0_0_0:1:0_0:0:0_5475/1
CGTCGTCTGGGTGGTGAAGTGGCTGACGCTGCGTTCATTATCAACCTGTTCGATCTCGGCGGCGAACAGCGTCTCGAAAAACAGGGCATTACCAGCTACAGCCTTGTCCCGTTCCCGGGCCATTAATTATCGCCAGTCTTGTGCTGCCAA
+
33322121/222432332213/3244321125234222044202231240242404422220/2323153341453032122432/11402632234146224245503/2316242411723.23222121023251413032314305
@Chromosome_3132247_1_1_0_0_0_3:0:0_0:0:0_5476/1
AGGCATCTATTTTGGCCTCGCGTCGTGCAGAGGCGGAAGCTGTGGGTGTACCGCCAGATCTGATTGAAGATGTTTTGCGTCGGATGATGCGTGAATCTTACTCCAGTGAAAACGACAAAGGATTTAAAACACTTTGTCCGTCACTGCGTC
+
22326053022402420531433534212305333222223122052.20220434122242222234202462112021422410222727122227517234442362/245223211221302430424243333822012521312
@Chromosome_3059219_1_1_0_0_0_4:0:0_0:0:0_5477/1
GGGCCACGGCGTGTTCTGGGTAATGGCGGTGATGGCGCTTCCGGCAATGTTTTTGCGCCCGAAAGTTGTTCCGTCATGCTGATTCGAGCATATTGCGGATCTGCTCCTGTTGATGTGTTGTCAGCGTCAGGTCCGTATAGATCAGCGGTG
+
2324335/353366442325123123/4/53.22243352216122206232224232512245241212453431323350202012341133123642322-64255/2324415243342223221622324133444122422423
@Chromosome_2812700_1_0_1_0_0_6:0:0_0:0:0_5478/1
CACCAGCAACAAACAGCAACGAATCGCCAGGCAGGAGTGGCGTTACCACCAGCCCCGTTTCGCAGATCAGAATCAAAAACAGAATGGCATATACCCAGACGCGGTACTCCGCGACCAGCTCTGCCAGATGCACGTCAATGTGCAGGATAA
+
23220322261355331233322243252223211310142311262242224232.35285490/421232322424540554385344225452521212232120062221214205335252255201344023352325/20052
@Chromosome_2354900_1_1_0_0_0_7:0:0_0:0:0_5479/1
GCCATAGGCACTTAACACCGATTTTTGCACCGATGACTGACCGACCAGTTTCGCCAGTTCATCCATCCGAATCTGTAATAACTGCTTTGCCTTGCTTTCGTTGTCGAGAATCGGGCGCAGGGTGGGGCGGAGCTGCTCCTGCATCTTAGT
+
.21322343/223/38322533232122204346.21212.0244/2322021313215142322/273213222222224231212002226121251211222/2314.10623223243/524121/04312425312221240/23
@Chromosome_4383235_1_0_1_0_0_1:0:0_0:0:0_547a/1
CCGGCGAAGAGCGCACCGCGCCCGTTTTGTGGTTCAGACATACGTTGGCCCTTTTGAATTTGGATTGGATAGCGTAACCTTACTTCCGTACTCATGTACGGAGTCAAGCGATATGGAAAATAATTTGCAAAACCTGACCATTGGCGTTTT
+
25.23232342542254325221434234222318034042522023/34623022711223535353022/60223124332263142.33505422120272020323021330262226232220222226223442/01/621154
@Chromosome_5059646_1_0_1_0_0_3:0:0_0:0:0_547b/1
CAGGGCTGGTATGAAATGCGCCGCCAGTTTGAGTACAAGCAGCTCTGGCGTGGCGGTCAGGTGCTTGCTGTTCCGCCAGCGTACACAAGCCAGCGTTGCGCGTGCTGTGGTCATACAGCGAAAGAAAATTGCCTATCACAAAGTAAATTC
+
02321001420222225/124/3221232533124460214633550222242/11323346313133032422022523.322/3424022234232224552311233312112522031154/232124261821241222513260
@Chromosome_1650749_1_1_0_0_0_3:1:0_0:0:0_547c/1
AGCGATTTTATATCCAGACCACGCGCAGCAACATCAGTCGCAACCAGTACACGGGCGCTACCGTTAGCAAAACGTACCAGGGTCTGATCGCGATGGCGTTGTTCCAGATCGCCGTGTAACGACATTGCACTTTGCCCTACTTCATACAGC
+
252/43112332222/42056.2144426214112/246212324322302231/43/2130226204213202002015322141231425/3443.554/222260320221025436/31420035302/22052300243223221
@rand_0_0_0_0_1_1_0:0:0_0:0:0_43a/1
ATTTTTATGTTGCGGGGCAGGGCGTTTAAATATTGTACTGGCGTACAGTATCGCTACAATTCCTCAAGGGCTTTATTAAATGGAGACTGAACGACCCGTATGAAAATACGCGTATCAATGCGCTTTAGCAATCCTGCTATTTATCTTAAA
+
2/22/424142244402220112202220222.252324323142332432322623213371232213120121223203121322225032214622333213/15272420215244324.34342461421/02315403323320
@Chromosome_2048823_1_0_1_0_0_6:0:0_0:0:0_547e/1
CAGACATTACGTCCTACGCTTTTGTGCGTTTTTAATTTATGCTTTCATAGAATTATGTCTGCATCACGGGAAGAACAAAATGGAAAATGCTGTTGATCGCCACGTTTCTTATATTTCTGTTGGTACGGCAGTAACTGCGGAGGTTTTAGG
+
32031201002231322260141232713/1555126212422225201222223112233135345232232102/422254130052/33321252342232224325344203525452122343031222103354026.322274
@Chromosome_4274764_1_0_1_0_0_1:0:0_0:0:0_547f/1
TTGTTCTGACCAAACAGAATCGTCGGTTCGAGGTAGTAGCCGTCTTTCAGTTCACCTTCCAGCAGCTTGCGCCGCCCGCCGGTGAGCACGTCTGCGCCCTCTTTTTTACCGATATCAATGTAGTTGAGGATGGTTTCCAGTTGCCCATGA
+
41320354/13332225/21114202263/22303/2454312607221/022523222422150246/1244452232-13442334223365502040432524652.122252724802/35322400241042321222542.363
@Chromosome_881123_1_1_0_0_0_5:0:0_0:0:0_5480/1
CTTCCGGCAGATCGCGGAGGTTAACGCCGCCATCACCAAACAGGCAGAGATGGAGTTTACCAATGGAGGAAACGCGCAGGCGGTTGCAAGTGGCGCAGCAGTCTTTTTCATACGGCATGATAAGGCCAATCTCACCGGCGTAATCTGGAT
+
25511332022-324233422422542112/856622522/26302243224322062323120223322222.22322232224/2233435443222555122115222022/412542252342512212620334/:252111330
@Chromosome_2488135_1_1_0_0_0_7:0:0_0:0:0_5481/1
GGTCATGCGCTTCTGGAAATCTGCCAGGCCGAGGCTGGAACAGGTGGCGGTGTAACCGTAAGTCGGTAGAACGTGGTTGGTGCCGGAAGCCTAATGACCTGCCGCTTCCGGTGACTAGTTACCAAGAAATACCGAACCGGCACTGGTAAT
+
0843423222122222213141402322423322226622243/415334230123111142314/531062322142233115364041234221335044145121216221626022321122224050242223061112155214
@rand_0_0_0_0_1_1_0:0:0_0:0:0_43b/1
ATTGGCGCGTTTTCCTCCGGACCGTTCTCCTTAGAACGCGGGATGTCGGTAAATGCCGCACTATGTCGGTACTCCGGGGGTAATTTTCGCAGAAGCTGCCATACGTCAAACATATTAGGAGCCTAACTTCCAGTTCCTAGCAACTTGAGA
+
2231522332222022110201315243/221.222164232222502232323//16524221223231222040242405713033/2223211322044553420323//4142510523124123341140022424512/23103
@Chromosome_1856637_1_1_0_0_0_3:0:0_0:0:0_5483/1
ATGCGCACCGTATCGAAGATATCTGGCAGTTTGTCTATAAAGGTTCTTACTGGCGTCGAGGTCCGGTTACGATGTCGGCCATTTCAGCGGTTGATATGGCGCTGTGGGATATTAAAGCCAAAGCTGCCAACATGCCGCTTTACCAGTTAC
+
2332223212130332,5414232123222341222222412102024222022/42530223622243242332451-221532223222/24223221322/42/3123462012332242424422503132513522322322520
@Chromosome_4434913_1_0_1_0_0_3:1:0_0:0:0_5484/1
AGACCCACCACAATCCCTGCGAAGGGAAACAGCAGCACTGGCGTGAACATCGCGCCGCCAAAGCGTTGAATTTGACTGTGCATTTCCACATACTCTTTTCTCAATTCTGTAAGTAGGAAGCCTGATTGGTTATGCCGCAGGCCTGGAGCG
+
2321/262452332242172272221164013302/23523/022235114422134223/22222224126010031224547228221221224342521320144/30.101533133222.220142252163242/122023123
@Chromosome_3574208_1_1_0_0_0_2:0:0_0:0:0_5485/1
CTGCGTGATGGACTGCGTGCACTGGTGCCGGAAAAGGCGTGATTTAACGGATTACGAGAGAAAATGCTGATGTCTGTACAGAAAGAAAAGAACGTTGCAGAGAGCGGGGTATCTGAAGCGCATGCCGGCGACAGCGTATATGCTTCCCTG
+
322224535202224411152432242562/274122121234262448332222414412124523322102317222335225514237253325422/236200222453/12232142422312332253422203114/322002
@Chromosome_2057904_1_1_0_0_0_5:0:0_0:0:0_5486/1
GCGCAACAGCATAACAATGAGTAGAAAGGAAACTCTATTGATCGCCGTCCCCTATCAGTGCTTATTGACTTGTGGTGGAAATACCACGACCAGCTAATGAAGTCAGAGCATAACACGCGCCTTAAATTGCTGCGCTTGAGTGAGGCAATG
+
4/250113303242242/4543503220/3271332142332522202018240324229201424445.25/311.231502445420222151242322242022561322402245322321044474/24452124152324233/
@Chromosome_3236178_1_0_1_0_0_5:0:0_0:0:0_5487/1
CGCTGCGTGACATTCCCGGCGTGAAAACGCTGCGTGATGCCACCCGTGGTGGTGTTAATGCGGTGGTTCATGAGTTCCCGGCAGCCTGCGGTTGCGGTATTGAAATTTCTAAATCAGCGCTGCCGGTTAAACCTGCAGTGCGCGGCGTTT
+
11052315523622232322214145332132552133/23235/3/35420123232140520252124420232021521331531216414202032021027531/6300412022245103126/12042122241222/12422
@Chromosome_4573019_1_0_1_0_0_2:0:0_0:0:0_5488/1
AGGTGCCGATCACGAAACTACCACCAAAACATAAATCCCCACGTGTAAGCGTTATACGCGCAGCATTTCCTCACTTTTCAGACTTCATAAAGAGTCGCTAAACGCTTGCTTTTACGCCTTCTCCTGCGATGATAGAAAGCAGAAAGCGAT
+
343313235526222231643522021.4233342011225241324/133312103020042230521722203625232251312344/114012622012222642/231333210343021/221242433424442313230223
@Chromosome_4666309_1_0_1_0_0_3:1:0_0:0:0_5489/1
TGCCGGATGCTGACACGATATGCTTGCCAGATAGCTAAATATTTTTAGCTCATGACGCGCATCGGCGGCGGCGCAGGCGATCAAGACATGGTTAATGACTTCGTTATTCACCTCAGCTGGGTGGGCGAGGGTAATAAAAAATCCACGAAA
+
645444322233462432322122431220242255212641043314445132104422223155013202021204222213/22.222433054.32222216223505/244/24133242410231/323225222012/12203
@Chromosome_903761_1_1_0_0_0_2:0:0_0:0:0_548a/1
ACACCAGCGAGATTGGCACCAAATGGCATGTTCTGGATAAACGCCTGTTGCTCACCGCCGCGCTGTTCCGTACTGATATCGAAAATGAAGTTGAGCAAAATGATGACGGAACTTACTCGCAATACCGTAAGAAACGTGTCGAAGGCTATG
+
42305322232205.222121323151124256-622022433412221211122112322232254302206223232202614255/3/32014222022222/226044.2331422012233284221042312222252522623
@Chromosome_394409_1_1_0_0_0_5:0:0_0:0:0_548b/1
AAAGCTGCGATGCTGCCTCTTTCAATGTCGTAGACCCAGCCGTGCAGGGCTATCCGCCCCTCTTCGAGCGCCAGGCGGACCGATGGATTAGATTGCAAATTAGCCAACTGAGCAATGACGTTTTCACGTACCATCGCCGCAGCTTTTGAC
+
213313130322242244442414323121322224114/7422.23222235334343222421361332232033115253321123230452133232042413312264521432/35231162322222/422222621223123
@Chromosome_2058388_1_1_0_0_0_5:0:0_0:0:0_548c/1
TCAAGTGGGTCCGAAAAAAAACTGAAAGAGATACGGAAAAGTGAAGGGCTAACTCAAGCTGAGCTTGCTGATGTTACTGGGATAAATCTATGAACTATAAAGAATTATGAGAGCGGTAAAAGAGAGGTTGGTTTAAGCGTTGTTGATCGC
+
13422412212323443245622200222123204+1322144422223252256242234433222422/22-25425311623545200214272.311235311121242322420350222325002655411325/341042215
@Chromosome_4911464_1_1_0_0_0_1:0:0_0:0:0_548d/1
TTCTTCCAGCGCATGGCGCAGGTAAAGCCCGATAATCCCTAACGGCAGAGCAATAAAGAACGGAATACGCCAGCCCCAGTCGATGAAGTTCGCTTCGCCGACAATGGTCGAAATTAACACCACTACGCCAGCACCCAGCACAAACCCGGC
+
02252244612114123/32121403634222422422334/2423/44311222244253425160201220112022222133265243222232222132.334221/52632/352322422034232122426332624224215
@Chromosome_4798018_1_0_1_0_0_6:0:0_0:0:0_548e/1
TGTCGGGTAAGTTCCGACCTACACGAATGGCGTAATGATAGCCAGTCTGTCTCCACCCGAGACTCAGTGAAATTGAACTCGCTGTGAAGATGCAGTGTACCCGCGGCAAGACGGAAAGACCCCGAGAATCTTTACTATAGCTTGATACTG
+
044023/542411266043220523225516451131333322304524322322441024423224252202022/2223212302306-222424323343234114.724/326/4254132135/222252644342113102423
@Chromosome_4493973_1_0_1_0_0_1:0:0_0:0:0_548f/1
ATGCTGGCCTGACGAGCTTTGTTGTATACCAACTGCAGCTCTTTAATCAGGCTGCCGCCATTGTCGGTCGCGGCTTTCATCGCCACCATACGGGCGGCCTGCTCGCTGGCCAGGTCTTCAACCACGCCCTGATAAACCTGAGATTCGACA
+
24420402/2222722433332212235225531531433313224010232333111112/2241212/244320334.3526.330614.223132221414223132955222234342325514240211/272225232544214
@Chromosome_3557893_1_0_1_0_0_6:0:0_0:0:0_5490/1
GAACCTCCCTGCCAATGCGAGGAATAAACTGACTACCGAATCCCTCCCCGGACCATACCTGAGATACACGGACCCAACAGGAGGTTTTCTCTGTACCTGGCGCTGACATTTCTCCACAGAGAAAGCTGATTTTTACACGGCCATTATCAT
+
33314232220212702321323234021222213121403022123132/2214224253245451311520020126521633217222222/322222412232342012213223222225455312433220332233322//12
@Chromosome_4029102_1_0_1_0_0_2:0:0_0:0:0_5491/1
GCATGGGCCGCTTTGGCGAAGATATATGATTCGCTGTGAGGCCAAAGTTTATCCATCATCGGCACCACTTTGCGCGGCACCAGACCGTCGAGATAGCCATACAATCGCAAAAACGGGATGGACACGTTTTGCAGCGGCTGACGGAGATCG
+
2212232120314124354345542252142541222332253222423423234222211422222525122/53/453250232020134222/24220360024632222.322233433232.1113/032202321134305112
@Chromosome_1806475_1_1_0_0_0_2:0:0_0:0:0_5492/1
TATCCGCGACATTTTTTGGCGACAGCAAAGGTGCTGAGATTCTCGGAAGTGCAGATGCATAAAATCCTAAGTGACTTTGCCAGAATGATTCCGGCAGCACTGGATAACGTGAAGACTTCATTACCGACAGATTTTCCGGAGAACGTGGTG
+
2-10353124/4512322/234363420222236644254234/646222224032.42444/15222412622/43241333232224132205253,32360061472312224134225442212/40202131-256432242322
@Chromosome_3287414_1_0_1_0_0_2:1:0_0:0:0_5493/1
CGCGCTGTGCGGCCCACTTGGCGGCATTATCACCACCTACAGTAAAGTGAAATCCCCTACCCGCGTGATCCAAATCCTTTCTGTACTCGGCCTGCTGGCGTTAACTGCCCTGCTCGTCACGAACTATAACCCGCGATCGGTCGCGATGGG
+
22321213412012220522222213233/2504242224432316325225320322323452212316112031143424321/22512102233331263122341353302312121010322/212210641..32727241.32
@Chromosome_5199281_1_1_0_0_0_2:0:0_0:0:0_5494/1
CTTAATTCCGGTGTGAATTTATTTATTTTCGCATAATCAGCCATTTATTATTTGAAACAATTAGTTTGTAAATAATATAAATTGATAACATATCAAATACATCAAAAATACCATTCACAGGCATTATTAATATAGACATCAATATAGCAA
+
411135/412441/020243260234224224426332316212323133320440122222114242142115251315222446224422524/22205122053102422222013311122242352315424231.231225322
@Chromosome_3533859_1_0_1_0_0_2:0:0_0:0:0_5495/1
GAAATATCCCGCCAGTTACCTGAGTGGTCTCTGTCCAATCTGGTCTGCCAGTTACAGGCCCTTAAAGGTGTTGGTCAGCTAACCGCAATAACCCTGGTTGCTGAACTGGGTGATTTTTCACGATTTTCCAGTCCCAAACAACTCATGGCT
+
303312/0222342212232122333643113233221621312382350322202212522221302122342342142232/323222212526222352221263222424544552442304423522342200617110111032
@Chromosome_4030355_1_0_1_0_0_5:0:0_0:0:0_5496/1
GCGCAAGCGAAACCTGAAAAATGCCTTTCGTCTTGAATTGCCCGTGTAAGGTCGCCCTATGGTGATTGTGGATGATGTCGTTACCACCGGAAGTACCGTCGCAGAGATTGCGCAGTTGCATTTACGCAATGGTGCGGCGACTGTCTAGGT
+
212331252022312243026333223312/2422302242332322052512033323252200322034722/24312122512445533213403121455441222233/522332225545321223222282332302311342
@Chromosome_4916477_1_1_0_0_0_2:0:0_0:0:0_5497/1
TGCGGGTTGCTTAGGTTCACTCGGCGGCTGGACGTTGCTGGCGGGTCAAACGGCGAAAGCCGCTGCCGATGACGGACTGTTCCCACCAATTTTTGCCCGTGTAAATAAAGCGGGTCCGCCAGTGGCGGGGCTGATTATCGTCGGTATTTT
+
/3113222201426445152241220162600521242132621242/25046.23434221.224221623285304232224461300222222343224422010520213412524232242140225541.26242542344230
@Chromosome_52491_1_0_1_0_0_1:0:1_0:0:0_5498/1
TTCTTCAGCGACAGGGCCAGGAATCGCAAACCACGGTTTCAGTGGGGCAGGGGCCTCTTCCGGCGATTCTTTGCTGTACATATCCAGTTGACCGTTCGGGAAGCAAAAACGCATACGGGTAAAGGCGTTGGTGTAAAACGCAGTATTCCC
+
24220421152333.25343244.031215426/1125122222522.52133042554140132.024222335411303302451434333336615302233533324-2840212.300035.325121524232/6212/41433
@Chromosome_2128915_1_1_0_0_0_6:0:0_0:0:0_5499/1
GCAGCCGCTTATTGGCGGGCTGATTTCTGAACAGGCCGCACAGCAGCTGGTTACTGCCTAGCAGCAACTGGAAGCGATGGGCGGACGAACCCTGCTTGCGCCGAGCTTATTACAATCAGAGACATCGGTACTGACGCCGGGGATCATTGA
+
223/57332/14422213582/1222335102232422222032223120122020325424214405224432332/5223535211220532425/32304232031113260122323241035012234.3321231421312222
@Chromosome_2368270_1_0_1_0_0_0:0:0_0:0:0_549a/1
AAAGCGGCCCCCCAGTTGCTGGTGGCAACAGATAAGCCCACGACAAAAGGCGAGCCGCTGGTCAGCGAGATTCTTGCCGATGCGCAACAAGCGGATTTACTGATCCCTGTGGATGAAACACCGCCTGTCATCAACGACGAACAATCCACA
+
2-0420322244212222/3216142423242022240423213241323532/856531443432523424362522345434721231222441344512374031532051221231430422133445260133/44247350132
@Chromosome_87466_1_1_0_0_0_2:0:0_0:0:0_549b/1
TGCGGATGAGAGATCTGGATCCCGACGTGACCATAGGCTTCCGCCAGTCGGACGAAATCGGGTAGTGATTGCATATAAGATTGTGAATGACGGCCGGAATAGATCATGTCCTGCCACTGTCTCACCATCCCCAGATAGCGGTTATTGAGA
+
21/242./112523325522234432146333/5343222121430/363242/4222255421242201353121022622444344/23132520225.3412212573532424.244044/02022232603132332622/14/2
@Chromosome_3418012_1_0_1_0_0_4:0:0_0:0:0_549c/1
GATTTCAGCAGTATGCGCAATTTGCCGTTAATTACCATCCCGCATCCGTTCAAATACGGCTTTGGTTTTAGCTTACATCAGTTCCTGGTGGTTGGCACGATTTATCTGCTTAGCGTGCTGGAAGCAGTCGGCGATATCACCGCCATGGCA
+
5154522478108213212332320.2/5430122222/2202530314502312232152452235242102263412335322522432412343225/24224206222/50445225373632120014323-422142/233122
@Chromosome_1698150_1_0_1_0_0_6:0:0_0:0:0_549d/1
GCGGGGGTTTTTTCCTACGCCTGTACGCGTCAGAGTTTAGCGAACTTTTCGAGGGTGCGAATAAGCTGCGTGACGAAGCCACATTCGTTATCGTACCAGGCGACCGTTTTCACCAGTTGTAAATCGCCCACGCCGGTAATTTCCGTTTGC
+
22221223122102431022401444222212.3522/2010013503353123033221231543422113224424246322252321230222140124453144123403342022502333/512/3163251/42125/32321
@Chromosome_4491113_1_1_0_0_0_4:0:0_0:0:0_549e/1
AAAGATACCACCGACGAGCTGCGTCAGATTCAGGAGATCAACACCGGCATTCTGATCGCTAACGGCGCAGATATGAAACGCTGGCTGGAGAAGCTGACTAACAATAACGCTCAGGGTGAATACTACATCACCGACATTATGGCGCTGGCG
+
12143252331/344035435/5/321333122.24223443302543123253520214541204122412232052531222242146526231262250042334353325622214413270216223122254210314232/64
@Chromosome_1860232_1_0_1_0_0_4:0:0_0:0:0_549f/1
CAATGAAAGGCGTGGGTACACGCGGTGAAGGAAAATTCGAACGGATTAGCTGGGATGAAGCCCTGGATACTATCGCCAGTAGCCTGAAAGAAACCGTCGAACAATATGGCAATGAGGCTGTATATATTCAGTACTCTTCGGGGATTGTAG
+
202/62124322402355.0447233411542034722122222633/22212212121122130250600241223172/1306211552212622/22443214212222.74114224222342511/14225144222312.2/22
@Chromosome_4776830_1_0_1_0_0_4:0:0_0:0:0_54a0/1
TTTCCATACCGGCTGCAAACCCTGAGCGGTTAACGCGGCAGCAACCGCTTCCGGTGTGCGATCGTCGTGCGGTGAGAACTGTGCCAACTCGGGGTGATTATCGGCATAGCCACCTGGCTGCGTTTTCGAGAAGGCGATGACGTGATTGAT
+
/03133.1.21226220223430215412111431202607223310253243122243.24631620512322124201230233244226213222642211236633343225163242153230/302201-243230313655/2
@Chromosome_1319918_1_1_0_0_0_0:0:0_0:0:0_54a1/1
GTCGGCTTGAGTTCATATAATTCCACGCCATAGCGGAGCAATTTTTTGCGCCAGCGCGCGTATCCGGCATGGACGACAGCAACATCGTTAGCGGCAAGAGAATTGGTTAGGATCGCAATCTTTACCCCTTTTCTCACCATCCGTAAGAGT
+
11144244005.540332200053422426134/2521235/22821101233322233345221534323573102244223423122142351254442642222243322233320-226152111/51/21252124232222311
@Chromosome_4691054_1_1_0_0_0_2:0:0_0:0:0_54a2/1
ACGAACGCAGTGATAACTCAAAAATAATCATCTCGGCCTGGCATGAGAAAGTGAAGGCCGCATCAAGCTCAACTTGCTCCTCCAGATCCTTAATCTTGTAGGCCACGCTGGCCCCTTCATCTGCAGAGGATGCAGCGGCGGCAAGCTGTT
+
122454222225333045/133241245304320424333/6822552220125421022152524-.2234225282442230111222522131232222213/23323200122/0213243/2332313314-342.235033532
@Chromosome_3108404_1_1_0_0_0_1:0:0_0:0:0_54a3/1
TCGTACCTTTACTGAAAGCCTGTAAGGCTTAAGTAGCAAGTTACTAAGCGGAAGAGGGCGACCTCTTCCGCTTTTTTAATTAATAGAAAATGCGTACCGCGCAATAGATCAGCAGCAGCGCGATCACGATATTTAACTGGCGACCATACT
+
2154421353.13322331434302036231321232/13/2232213253123253234321122204663.2/33223432223452022120722234/32423/22322/132161522230010302223312226224151314
@Chromosome_4652541_1_0_1_0_0_3:0:0_0:0:0_54a4/1
ATTCGTGATGCTGCTGACCATATCTATCTGTCGCAAGCTCTGGGGATGCGCAAACCTGAAGCACGAAATTACCAGCATGTTTTGCAGGCGGAAGGTTTTTCACCCATCGATACGGTCTTTTTCGACGATAACGCCGATAATATAGAAGGA
+
352233323202542/0332242313304224232/42/2363203344213512313523540354202/42122413131225/304-3235432422/0330522022123222223221302220221322242410220202332
@Chromosome_3402327_1_0_1_0_0_3:0:0_0:0:0_54a5/1
CCCTGCTGGTTACCGGTACTGTGCAGGAAGAAGACTGCGACGGTCCGTGCTGGCAGTACATTATTGAACAGTCCGGCATTCGCCCGGAATTTGTGGTCAGTACCGAACCAACCGACTGCCATATATACCGCGGTCAGCGCGGTCGTATGG
+
232224252025312323222402023523220324222/211305212240424222223/10043222322/2235421224220323231256/132222227221232/22412243.212134225213222416324333412/
@Chromosome_402434_1_0_1_0_0_1:0:0_0:0:0_54a6/1
CAGCGCGAGATTTAATCGCCGCGACAATTTGCGACGGCGCGTGCAGGGCCAGACTGGAGGTGGCCACGCCAATCAGCAACGACTGTTTGCCCGCCAGTTGTTGTGCCACGCGGTTGGGAATGTAATTCAGCTCCGCCATCGCCGCTTCCA
+
32432/16435122224262414226022263234/3722.2.32/433464.33522402252632113222564043222021323533623214546132.01333522431/53325023342222310344023224/24-3526
@Chromosome_1302421_1_1_0_0_0_2:0:0_0:0:0_54a7/1
AGCAGAGGCGAGGCATGCGACCCGGTAAGTGTTCTGCAGCCTGCGTGGTTGACCAGATCACCGGATGCTGCTCTTCACTGCACCAGTCTCCCAGCCACTTAATCGCGTCATGCCACTCGTTATCTGCCTGCTCCCGGCCCTGACCACCAA
+
110433512346452445431321632021423432232212135/2.412/322057173245.312241422242024042222644212/43221124334432352342224440624012322252513403032/322365001
@Chromosome_1859845_1_0_1_0_0_4:0:0_0:0:0_54a8/1
AATATATAAAAATTTATATAACGATAAAGAAAAGGGAGTGAGTTATGTCCAAAAATGACCGAATGGTGGGCATCAGCCGCAGAATACTCGTTAAATCAACCGCGATAGGTTCTCTGGCGCTTGCTGCAGGCGGTTTTTCTTTACCGTTCA
+
3355623310055424424344125011302513243122340234012353212120224133034025644233522313222231323223222/520522324220032421634521404352633612/322121340420453
@Chromosome_3969205_1_1_0_0_0_1:0:0_0:0:0_54a9/1
CATCGAGCGACGGGATACCTTTTGCCGCGAAGGGGTTTGAAGTGTCGACGGTGGGAACGCGCTGGAAGTTAAGATGGGTGCGGGAAAACTGCGGTGTGATGTAGTTGATATAATCTTCCATTGAACGCACTACCGAGTCCATCACTGCTT
+
02230443/2225342014202262111220312111432224125.12012220032122/22332132/72214432323222512141212422002202234212/2523/223214432/13424/2224130123224211212
@Chromosome_226740_1_1_0_0_0_4:0:0_0:0:0_54aa/1
GTTTCCCTTCTGCGCCCCTATTCGGTTAACCTTGCTACAGAATATAAGTCTCTGACCCATTATACAAAAGGTACGCAGTCACACGCCTAACCGTGCTCCCACTGCTTGTACGTACACGGTTTCAGGTTCTTTTTCACTCCCCTCGCCGGG
+
44127431225122252433242023001234222224223623323013303030010725.2203221621.4322016242332:42-221212321222023/2212420212233422653451282424212202221425510
@Chromosome_4108112_1_0_1_0_0_3:0:0_0:0:0_54ab/1
ACGAATACACCGACACCGTAAACGAGAAGACAATCAGCGTCAGCATCGCTTTATCATCGAGCAGACTGCGCAACTCATTGATACCCAGATTAAAAATATTGCGTAAATGGCGCATCATCCCTCCTGTTTTTTCAGCAGCCGGATACTTAA
+
2462525605532432125243232223232/2532553114252012342232/2/2503242235442202323520522312223323/524162632252042062232423/46/241332240032223310213051584223
@rand_0_0_0_0_1_1_0:0:0_0:0:0_43c/1
TACGAGACCCCGCGTATATCCCTCCCAAATAAAGTTTGGGTAGTCTTTCTCCAGACACTCTTCCGCGTCACCTCAAACAGCACAGGTGGCGGCGTCGCTCTAGAGAGGGGTCTTCCCACTCCACTACATTGCGTTCGGTGACGAATCCTA
+
52262232443132225241423/0251326124052422266272430522215321341312134452320223236220/311412526123513641724412111132242205634221312215127-212514223432331
@Chromosome_1446702_1_0_1_0_0_3:0:0_0:0:0_54ad/1
CATCACCTATTCCTTACTCTTTTGCGGCTAACGCCAACATTTGCATCATAAACATCACCGCGGTCGCGCCGGGATCCTGGTGACCATTACTGCGTTCACCGAGATAACTGGCGCGGCCTTTGCGGGCTTGCATCGTAATCGTACTTTGTG
+
221021523112261422.524/2321222202523071222441442332.23323022414220332215214223142242020160433/44045524224323213/22370202231244123022222245562524241110
@Chromosome_3805550_1_1_0_0_0_0:0:0_0:0:0_54ae/1
ACCGAAAGTTAACGCCATAGCCGCGCCGACGCGACGTCCGTTGGGCGATATGCCCGGGGTGTTTAATCCCCATGATCCGCAACTGACTGACGCGCTGGCGCAGGTCACCGATCCCATCGACATTGTGTTTTGTTGTCTCGGCACCACGCG
+
24335310431332/256423214133322212023302345221232612532502552214/3023334525021342330403133222244722223/623522132202911320205325240./5202321032540235365
@Chromosome_4393528_1_0_1_0_0_5:0:0_0:0:0_54af/1
GTTTATCACTCAGCTGACCGGCCTGACCGATAAGTGGTTTTACAAGCTCATCAAGGATGGGGCTTTTCCGGCTCCCATCAAACTCGGCCGCAGCTTTCGCTAGCTGAAAAGTGAAGTGGAAGCCTAGCTACAGGCGCGTATTGCACAGTC
+
4202/10264313223315143121214222245/03232434432224323221/2114252/4225.2/322334332012232/213232233.431421352212.25324225322331302752/6441423322226271032
@Chromosome_2006912_1_0_1_0_0_1:0:0_0:0:0_54b0/1
AGAGCTGAAGGCCATCCGTCCCCAGACGATAAATGGATCCATTCTCAACAATAGTGTCAGAGTCTTCACCACCGAGATTATTCATGGTGCCACCAGCAAGCAACGTATCACTGGCTTTCCCGGCCAGCATGAAAACGCCGCCCTGATTAA
+
22324625442222044124234341333222-10322153224/302223422645154620623322452214/2727220240112522//4220421042222/252322123121243023213231542110231205032112
@Chromosome_478334_1_0_1_0_0_1:0:0_0:0:0_54b1/1
CCGGCCCAGAATAATTCCCCAGATGGAGTCGGAAAGCGCAGCGATAACGCTACCGGCGGCAAACACCGCCAGCCCACCGACAATTAATGGTTTGCGACCAATGCGGTCGGAAAGCAGGCCAAACGGAATCTGAACAACGGCCTGAGTCAG
+
51.2241243513533334242622215422252310243525321214522125015330/4532223242531502522222271225702203022236323420115332.34232220254023413113025423523031312
@Chromosome_2879517_1_1_0_0_0_3:0:0_0:0:0_54b2/1
TCAGGAAATGCTTTTGCCAGATAGGGTGCAAAACGGGATAAGCGCGCATGGGCGTCCTGAACATCCTGTTCGGTCAGGCCAACATAAGGTAAACCTTCAGCCAATGAGGACGTCCCAGGATTAAACCAGGTGGTTTCTTTAAAAGCAACC
+
4425422463254134225121011325/24263224242233513242424335214122101/03333323322434447324412423132215022222253222122237330223430222312124332762246/2/22123
@Chromosome_4871889_1_0_1_0_0_2:0:0_0:0:0_54b3/1
AAGCAACTGCTGAAATAAAACCGAGGAACAGGTTGCCGCCCACTGCTTTCGCCAGGTGAACGGCCGCCATGTTGTTACCACCAATCAGATGGCCCGCCTCGTCTTTATATTCCGGATTCGCACCAACCAGCATGATCGCGCCGAAGCCGA
+
2/5332432245310204252142/52106663312424223003.052321324032221532212550/434328.315128.12333225352./20222225322322403212423/36020222233424122373145121/5
@Chromosome_4830211_1_0_1_0_0_4:0:0_0:0:0_54b4/1
GGGCTACGCAAAATCCTAACAGGGAGTTGGCAGCGGATTCACTTAATTTTTGTGGAGCAACAAAGACGGGATTGAGTGACTCAACCGTACCGGAAATAACGGCGGTGTCGTAGCCAAATAATAAACCACCTAATGTAGCGACTAAGGTAA
+
22/214020222015222223343141211241214322324235253312/233462242022263121223231250/32225153261312212325132743226424312/2241070032041354042223320224314233
@Chromosome_2419181_1_1_0_0_0_4:0:0_0:0:0_54b5/1
TACTATTGCGCTAAAGCGATGGGCGATCGCCGGCGTGGTAAACAGGCCGTGACGATTTAGCGTAGCCGCGTTCCCCTGTAGCGCCCGCGCCTCCAGCCAGCGCCAGGTCGCCTCCAGCTCATCAAGCTGCGCCCGCTCAGGCAACGGCAG
+
542322421162223521422243402/12305343432127323712232531223052544352222/42146232232225233222150212132541423223533531/224423222/2223254122453224232212645
@Chromosome_2699290_1_0_1_0_0_3:0:0_0:0:0_54b6/1
ATGCCCGGGTCCGGCGTTATTCCAGCCGTTCGAACTCTCCTGCGCGACACGCTCCAGGCGCTCCACCATGGTCATCGACCATTCAGGCTCCAGCTCGCGTAAATAGGTCCCCAACGTGGCGCTCATAATGCCGCCGCCAATCAACAGTCC
+
234362443242153222122542134232222252213350342201250353230/122/22222244522433032502325252233033222/484143013034453222305205622231.411210323221424574030
@Chromosome_1648291_1_0_1_0_0_3:0:0_0:0:0_54b7/1
CCGATCGCAAAGAAGCCACGTCATATGATCAGCTAATTCTGATAATGATAGACGCTATTTAACACTTCACACGGTTGGTATACGGAAAAGCATTTTGCTTTTTGTATTCAATTTAGACAGAATTTTATTAATCATTTCAGGGTAATGGGG
+
24530262421.521122222426245214532412321222/222242122221222/36366/24234105224301212220013236.634312240133322226272403424230323526142133.240323513342162
@Chromosome_503697_1_1_0_0_0_4:0:0_0:0:0_54b8/1
GCCACCCGCATGTTTTTTTTGCCGGTATCTTCGCCATCCGCGGCAACTAACGCCGACTGCCGATCTTCCAGACCAAAGGCTTTGATCATGCGGATACTGGTGAGGCTTTCCAGGGTGCGGTCATTAAGACTAGAAAACGCCGCCTGTGCC
+
33221.31.2-405023/233231427242241530422244322345423.2222345331124025423230122222432122222027252152242242/21023312-232422324226725382323526121212242231
@Chromosome_4686936_1_0_1_0_0_6:0:0_0:0:0_54b9/1
ATAACGTGGTGATTCGTCAGTCAAACGGTGGTTCAGGTAAACAAGCGACCTCGGTAATAAACGGTATTGAACCTAATGTTGTCACGCTGGCTCTGGCCTATGACGTGGACGCAATTGCGGAACGCGGGCGGATTGATAAAGACTGGATCA
+
3251233/232227206133622232022224323312323423202-60424352624212532423/2232221343133/01221322242224131042361402143/61322.2522222253224454220/02362022012
@Chromosome_158298_1_1_0_0_0_3:0:0_0:0:0_54ba/1
ATACCTATAAGCTGTTGTGTGAATATCATCTGTTCCAGCCGCTGTTCCCGACCATTACCCGCTACTTCACGGAAAATGGCGACAGCCCGATTGAGCGGATCATTCAACAGGTGCTGAAGAATACCGCTACGCGTATCCATAACGATATGC
+
212052252.841232233420/33333111324242222713023224033162223004343242721234234322242223323623/2/402123/4124312432/212494213142134142333.4130242652215421
@Chromosome_4453214_1_1_0_0_0_2:0:0_0:0:0_54bb/1
AACCTCGATGACTGGCAGAGTGAAGTCGAATTTACCCTGCCGCAGGCAACGATGAAGCGTCTGATTGAAGCGACCCAGTTTTCGATGGCCCCTCAGGACGTTCGCTATTACTTAAATGGTATGCTGTTTGAAACCGAAGGTGAAGAACTG
+
12121242324/222342242225322124440512415332222814321302430231311202342245020/23532023040223242230.31245232203031/12121142131322245252232520232222352523
@Chromosome_3738216_1_1_0_0_0_3:0:0_0:0:0_54bc/1
TAACATACAGCCAACCAGCACGACCAGCAGTTGCGCGTAGCCCCACAGTGTGGAGAAGCCGGTGGTTGCCAGGGTAGAAGAAACCAGCCCAAAAATACCACTCGGTGCGAAGCGAATGACCAGTTTCACCATACAGGTAACGGCATTCGA
+
1534132833033422511/6023042/55442222026212262251/8262420226322121/425044331253222252.2/232224752020025265104231432300124253354230432535622224//.252323
@Chromosome_2863215_1_0_1_0_0_3:0:0_0:0:0_54bd/1
CAACTCACGGGTTTCTTTCTGTGTTTCTTTGAAGACTTTGCGAAGATCTTTCACCCATTGCGGCGCAGGTTGCCGGTCAATGTGATCATCATCGTCAGCGTTAAGCTGAATTTCTTCATCACCAATACGCAAGGCGTAATCTTCTGGTGT
+
/221.3441334./2243345232012/013232403223602122223523427222423406343163531505372143321035221.322./5221163112224265212/122542313446263532155216122104343
@Chromosome_272512_1_1_0_0_0_5:1:0_0:0:0_54be/1
TGCTGAATGTGGTAGTCTTCCCGACCGGACGTCAGTATCTGGCACCGTCTGACAAGCTGGATCATAAAGTGGCGAAGATTTTACAAGTGCCGAACGCCACCCTTTCCCGCATTGGTCGCCGTCAGTACCTGACGCCGAGCGAGCATAATC
+
2662434222222231244-332221231434122833222251222/13164543/701321222542222244/22352231252332103425/226193423422.3333114322113220135222242213/21222321033
@Chromosome_3033074_1_1_0_0_0_1:0:0_0:0:0_54bf/1
TCACCGCCCGCTGGTGGCGCGCGCTGGGTATTTCCGAACACGTAACTCTTGAGCTGAATTCTATCGGTTCGCTGGAAGCACGCGCCAATTACCGCGATGCGCTGGTGGCATTCCTTGAGCAGCATAAACAAAAGCTGGACGAAGACTGCA
+
2122.542324223422331.233/122//422663421-23362242114241210102422221253224422243-6233226-4243424134022223223203812042362514536144/3346642073202224552524
@Chromosome_2277352_1_0_1_0_0_0:0:0_0:0:0_54c0/1
GACAAAATCGACTCATCTAAAGATTTACAGCTCTTTTTATTATCAATATGTTAAAAGTAAAATAAACAGATGTTCAATAACACGAATACAAAAACGTGCTGAAATTCAATGAATCCATTTCTGTGTCATCAATTAATAGTGATAAACATC
+
3322222323/22243133.1220122412242/34223132344452.1122012400251341444115203331/24222332332238302/36443132320353/.3842433225252/23224323623321226142237/
@Chromosome_3151273_1_0_1_0_0_2:0:0_0:0:0_54c1/1
CCATAAACTGGCTCTAACCATGTCAATTGGTTTATAATTATCAAGTATTTTCGCTATATTTTCCATAGACTCAAATTTAAATGCCCAGTTCGCATCTGAATACTTTTTATGGCGAGAATACTCATGACGCAAAGCCTCCCATACGATGAA
+
52111222622234210222/43.3/2012351034222123324222010520320233221233223224244112246122627511741.33/35212322121020202523232521212423213042405145314512012
@Chromosome_1798315_1_1_0_0_0_3:0:0_0:0:0_54c2/1
TCATTCAGCCTTTGAAATATGATGCCGTCAGCGACTGTTACAAGCCATTAAGCTGGCAACAAGCTTTCGATGAAATTGGCGCACTCCTTCCAAGCTATAGTGATCCCAATCAGGTTGAATTCTATACTTCGGGCCGCACTTCCAATGAAG
+
322234242016222.231212132402234425392122112224233011225320322322401473240232136221432223/23/2812224323302215303220/4235121214/423211514242240314121214
@Chromosome_1371278_1_1_0_0_0_4:0:0_0:0:0_54c3/1
GATACCGGTCAGGAACGAGGACAGCGCCGCGGAGATCATAATACCGCCCACGTTCGCGCGGTTTTCTGGTTTAGCAGAGTGCCAGATAGCAACTGCGGCAGCTGGCAGACCGTACATTTTGAACAAGAAGCCACCAGACAGTTTACCCGC
+
35213033022/24025252124221245530//245332022422264/3324122421412221440513423224201334322313312300622.03/2223223326024222222/43142224103223325/635/25220
@Chromosome_1272219_1_0_1_0_0_1:0:0_0:0:0_54c4/1
GCTTTTCCCTTTCAGATATCCCATAAACCCGGATATGCTCATTTTGGGCGGGATCTCCACAAGCATATGGATATGATCTGCACAGCATTCAGCTTCCAGAATCCGTACGCTTTTCCACTCACACAGCTTTCTCAAAATACTGCCTATTGC
+
43445542214305223621320534124224331250212224236200524242223414444332/34314122025442202431224522122322/22361/3343422213353/34424/2230231233302242222224
@Chromosome_1787318_1_1_0_0_0_4:0:0_0:0:0_54c5/1
GTTAGTGGCAGCTCTGTTGCTCCCCGGGCGGCTGATTGCCGCCGCCTTACCGCAGGATGTAAAGGTAATTACCGGGCTACTGGGCAATGGCTTGCGATATATGATTTATCCGCATGCTCATCCAAAGGATCAGGTAAATTTATGGCTGCA
+
2421/31433122122.364024202515624222135242311143522222743002222221202415423540232207544422023202224222141663152110620323521330/62321302041214422424/422
@Chromosome_3602212_1_0_1_0_0_5:1:0_0:0:0_54c6/1
CAGCTCCCCGGCCTGCCGGTGGATCAAATCACGCAATGTGCCATCCACCACGATCAGCTCATGGATGGCAGTCCGCCCGCGAAAACCTTTGTGATTACAGTCGGGACAGCCCTGTGCATGGTACAGAGTGACGGTACGGACGTCGGTAAT
+
443/2241254223227412020415214122332.4332/422/42144232312453344232323634122162522233440215412227-320323222121414452443535/13422122034531/23/122712321//
@Chromosome_2413627_1_1_0_0_0_4:0:0_0:0:0_54c7/1
ATTTCAAACGCGACAATCGCCGGCTGCGCCCAGGCCATATTGTCCAGCTGCGCCGAATCGGGGTCAAACATCGCTTCGCGCAGTGACGGCGTGAGCATTTCGCTACAGGCGCAAAAACAGCGATCCAGCGTGTCAGCAAACTCCGTTGAG
+
22610341/42131150140623714443433522222134431123232122332126/42324230242.31464132233312222224153314/241-23.51262023312016222252363331324222552.52232/54
@Chromosome_496350_1_0_1_0_0_2:0:0_0:0:0_54c8/1
CCTTTAACAGCGAGCGTAATCGCATGCAGCAACAGCGGGGCGATCAATACTCCGAGCTGGCAGCGAATGAAGGCTATATGAGAACCCTGCGTCAACAGGTGCTGAATCGTCTGATCGACGAGGCGCTGTTGGATCAGTACGCTCGTGAGC
+
5213323243223220210313242222231332228222632147222203025483224417131243222124134563/1424042227432113412222/24222224254222422254333040823621115725234320
@Chromosome_5064823_1_1_0_0_0_3:0:0_0:0:0_54c9/1
GTAGCAGTCGATGGGGCGTTATCTGGCGTTAGGGTTAATTGCGCTGCCCATTGCCTGGCTGGGACGCGTGTGTCTGCGTCAGTTGGCGCGTCGGTACTGGCTTACCGCCTTGATGCTCACTATGATGGGCAACCTCATTTATTACTTCTG
+
42232421.25212355242032064234242843123224142205.22540213423346308222121431331224313524215222302134425117645/2324354257221332214121.6033221343230323221
@Chromosome_2013522_1_0_1_0_0_8:0:0_0:0:0_54ca/1
ATCGCTTTGGAGAATTTGGCTTTAAGCGCCAGATCGCCCCGGTAATTACGGCTTATCAGCGGCGAAACGGTCATTGGCCAGACTCAGTTACACAGGGTGATGGCGTTATGCAAACAGACCCGCAACAGCGACGACATAGAATATTTAATT
+
102344223161/344324150213323734613424.22252121071014224232331214452121222433224322203/2224202070412222532274124123155104212002232432062331423122322121
@Chromosome_3250712_1_1_0_0_0_2:0:0_0:0:0_54cb/1
TCTCATCCGGTTCTTTTCGTACCGACGGCATGATCGTTATTCCGTGCAGTATGAAAACGCTCGCCGGTATCCGCGCTGATTACGCCGATGGCCTGATAGGGCGCGCGGCGGACGTCGTGCTCAAAGAAGGCCGCAAACTGGTGCTGGTGC
+
370012242322622233415442612261237512321314/232223373.2213212642225230332421233444245342131201221422./0122224471222323431242334221311010451562114335220
@Chromosome_2167818_1_1_0_0_0_5:0:0_0:0:0_54cc/1
GGACAAATTCCATGATCCCTTGGTTGGCGCGGCACAGCGCACCGGAATAGCCGGAGGCGTCCGGGTCATTCTGCGCGTAGCGCTCGAGTTTACGAATATCGCCTTTCCCAACCAGCGCGGAGATGTCCTGGTTGTTCTCATCACCGGGTT
+
222423/26327/753-653013334030411011323222132221125/122412022043242/22203423315/2232326142211524542030735221233233223521262042022353.622223232322721224
@Chromosome_2329442_1_1_0_0_0_4:0:0_0:0:0_54cd/1
GCTCTGCGTTTCTTCATGCATCACGCTGCGTAAATCTTCAAGCATCGGCGCGGCTAATTGATTGTACATTTCCGGGTCGGAAGCGAGAGTAATTAAACTGATGTGTCCCTTTACTGGCCTGGCGATAGGTACCGCTTGTGCCAGCAGTTG
+
424252423022+33001624333321211421214120222162232111123232226422222264022042.62142041302223240222252323255222222220423232603024522424316422225505721203
@Chromosome_3677205_1_1_0_0_0_5:0:0_0:0:0_54ce/1
TTAGAGTTTTCGTCATCGTCTATTTAACGGGCAAGTGAGTCATGAGGTACGGCGGGAAATCTTTGAGCGCGGTCACGCCGCAGTCTTGCTACCCTTTGACCCAGTGCGTGATGAAGTTGTGCTGATTGAGCAGATTCGGATTGCCGCGTA
+
221422/502442334233234520123324622232253020412022034422223321222223132204042114335222142202221020/202222623302351224/22123264523234/622214325/12122210
@Chromosome_83600_1_1_0_0_0_2:0:0_0:0:0_54cf/1
AGCCGCGTATGTGCGTTAGCTCGCTGCGTGGAGAAAGATATCGACGTGGCGGCCGAATCCCTGAAAGTCGCCGAAGCCTTCCGTATTCATACCTTTATCGCCACTTCGCCAATGCACATCGCCACCAAGCTGCGCAGAACGCTGGATGAA
+
42220322/031203223434233403022740232522552142222244431/1212453322/025614223231223314222360122323416202222/25424621103422234134212324634212352232322413
@Chromosome_4618843_1_1_0_0_0_4:0:0_0:0:0_54d0/1
TCGCAGTAACACCAAGTACAGGAATATTAACCTGTTTACCCCCGACTACGCCTTTCGGCCTCGCCTTAGGGGTCGACTCACCCTGCCCCGATTAACGTTGAACAGGAACCCTTGGTCTTCCGGCGAGCGGGCTTTTCACCCGCTTTATCG
+
2523543411322131302215352/2222450205412423252324.05122223122242622221233322/25023424265015222324226322332331266/11265242234212531040/32222511132141/54
@Chromosome_2478978_1_1_0_0_0_4:0:0_0:0:0_54d1/1
AATTACGATAAAAAACGTTGCGTGTGACTTCGTGGTCGGAACGCACATTGTTGTAGCCCAGAATACAGGTCTTCGGTACGGTAAAAAGCGAGTGAATACGGGCGGCAAACGTGGCTTCGTTTTCTCCATTCGCCCGTGCTTCCTGCGCGG
+
5242335422522303324231/22.4133322320221152412252323331/2622275210302213521322542203443142243222234224222606322221434524/331532024/22523223233/42323252
@Chromosome_2895551_1_1_0_0_0_8:0:0_0:0:0_54d2/1
CGTGCAAAGTAAATATTTTTCCGTACACAACAGTCTTGCGTTTAACATGCTGGTTTCATTGATACTTAGCAAACATTGCCAGAGGTTAAGGAGTGTCTTACCATTATAGTGACTGAAGCTACAGGTTTTTTAGCGCGGCAGGAGGTTGAG
+
3222/122345222622526214,2244425121253153-0421203034255332512222422303212113221/12130440232321234325./23152244322423264422576642134363222355/122202212/
@Chromosome_549725_1_0_1_0_0_3:0:0_0:0:0_54d3/1
AGCGACCAAAACGTTCTACCGTCCATTGATAGCCCTGCGGCACGATTTTGACGCCGGCGCCGACAATGACCAGCGCGACAAAAATGAGAATCGGGATAAAGATAAGCATCGGAAAAACCTCCTGTTGTACCGTCCATAATCTGCAAAACT
+
022/8732022021610221210332256252//3220413223234523/222333210323124222424232020425612126213121213222322326134021222233344422235172304332000543222111043
@Chromosome_3852351_1_0_1_0_0_3:0:0_0:0:0_54d4/1
TGCTGAAAGAAGACGTCAATCTGATGCAGTCGCTCGATCCGCGCCCCGGGCAGTCGATCCAGACTGGCAAACCTGAGTATGTCATTCCAGATGTGCTGGTGCGTAAGCATAACGGTCACTGGACAGTAGAACTCAACAGTGACAGCATTC
+
12140142352252141213252310231223/22254320262222321242222241231222443422220003251833722.110224272161011122203752105045.0262352/52/101242442144214243232
@Chromosome_3742744_1_1_0_0_0_1:0:0_0:0:0_54d5/1
TTACGACCGGGTAACCGAAAAAAAACCGGCACGCCCCGAACGTTGCCATGAAAGTTTCGTGCTAATTCGGCTTCCGTACCGGTTAACCCGATTCATCTAACAAATGAATGAATCGGCAATTTGCATTCCGTCGACTTATGATGTGCGACG
+
2422-5/3632332244221533-/30245143243121222132243222132332222432443225244312233130313310252412303/525,0043323144413422425122200424413304224214402023320
@Chromosome_2160067_1_0_1_0_0_3:0:0_0:0:0_54d6/1
GATTTCTACCGGGCGTATATTCGGTGAAACCAGCAAACAGTGTAACCAGTAAAGCTCCCAGCCCAACGCCCATCACAAAACGGCAGGCAGTAAGAAAATCCATATTCGGTGAGAAAGCACCGACAACCATCGAGGCAAAATGAATGGCCT
+
022202252344573221225052/44/2122241242213/32213321223212023523322132411212242323322442333441272422235313/213414604/242425212.21313035232510/1312122220
@Chromosome_4398698_1_1_0_0_0_1:0:0_0:0:0_54d7/1
AATGTAATCAGGCATTTCCCCTGGCAGAGTGTTCAGAAGAAAATCCAGTTCCAAACAGCGCGGGCAACAGAGACCACCGTGTCACGGACGGCACGCAGAACCGTACGGGCAACAGAGGCAACACAGACGCTCTCCGCCGTGTCAAATATC
+
2435222432211324640225103153522/21623144.1201.2252234142231324341432/3624181282213427106522273231262263134213112332322224113103312212334344215422/2/72
@Chromosome_803395_1_0_1_0_0_0:0:0_0:0:0_54d8/1
GAGGACGACGTGAAAATTGCACGGCGAGTAGGGCGAAAAGCAGGGCGGCAGTATCGGTCAACATATGACCCGCATCGGCCAGCAATGCCAGAGAACCAGAAAGAAAACCACCAACGACTTCTACCAGCATAAACCCGGCAGTCACGCCGA
+
40332652/5222233242434423264333223253226022252321322220152241220232452343342441224202225213441222242121114165212640525/35222404353122.0/22132220023512
@Chromosome_4158403_1_0_1_0_0_2:0:0_0:0:0_54d9/1
AATGTCACCGTAGCGTTGTTGTTTCTCTATTGGCAGACCGATGCCAGAGAGTTCGAAGTCGCGCAGTGCGTTATCAACCCCTTTTTTCTGAGCCGTGTTCAGCGTGGCGTAATGATCGCCATCGCGCAGGTCGCGATACGCTTTATACAG
+
1232242320035644/2222032531233422544225007112412244122261/1142113113303602222132120153350331221200210344815222362/7145421210343542202121432.25034-244.
@Chromosome_4678748_1_0_1_0_0_4:0:0_0:0:0_54da/1
GATGAATATGAGCTATACCCTGCCATCCCTGCCGTATGCTTACGATGCCCTGGAATCGCACTTCGATAAGCAGACCATGGAATTCCACCACACCAAACACCATGAGACCTACGTAAACAACGCCAACGCGGCGCTGGAAAGCCTACCAGA
+
4423/12254/14322131222353/671142316215232015653332445581/3.14440/23322212242132145224632041452412132105014435202543235221034203222103224833312323413/5
@Chromosome_221282_1_1_0_0_0_4:0:0_0:0:0_54db/1
AAGGTATGGCGTTCAAATTCAAAATCTTTGCGGCAGTGGGAGCCCTGATTGGATCACTGGCACTGGTAGGCTGCGGTCAGGATGAAAAAGATCCAAACCACATTAAAGTCGGCTTGATTGTTGGTGCCGAACAGTAGGTAGCAGAAGTAG
+
42442/35333230304/4153341224543242460144264215221446232224222221212/15322511212323232331434211315322322140242236.312/43222351223/44303232222-133203213
@Chromosome_2657549_1_1_0_0_0_4:0:0_0:0:0_54dc/1
CTGAAAGAGGCGAGGGCAGTTGACGCCACTTTCGTCACCAAAGCCATCAATGAACAACCGCTGAACCTCGGACAGGGTATCTGTCTGAGCGATAGCGCCGAAGGCAGTCAGCGTAGCGCGATTGCGGTAAGCCTTGCGGCAAATGCTTTT
+
243312615/223215223222/1322725/6225212242602/3220112463/22252232514332311.3002336433354132222022102221462/4211342224234431-243344424532312222512224224
@Chromosome_1189675_1_0_1_0_0_3:0:0_0:0:0_54dd/1
GCGTTATGTTCAGGATAGGGCGCGTATGGCTGGCGTGGAGAATGATTATCTGTTCAATATCCGTAAGGCACCTGAGCACAACACAGATAACACCTGTGCTTATCCGACGAATGCGGAACTGGATGGCGGTATTCGTGAGGCATTCGATCA
+
22124137422243224242212232224322313-2-524250352622521123122541812232232/33121/0112225223022245031343221425/3254335027243415201056265.23442526424/324/2
@Chromosome_4035653_1_1_0_0_0_6:0:0_0:0:0_54de/1
ATCCACAGGCGATTTTCGATATTCAGCTCCAACGTCTGCATGTGTACAAACGCCAGCACCTGAAAGTGCTGCATATTCTTGCGTTGTACAAAGAAATTCGTGAAAACCCGCAGGCTGATCGCGTACCGCGCGTCTTCCTCTTCGGCGCGA
+
2165/422253122252134335226734242404214333724233220/14/1522323202-322522232/5244363222241322/2142203/01215225564224246224421224477213112222224312342332
@Chromosome_1908464_1_0_1_0_0_2:0:0_0:0:0_54df/1
GTCTGACCGGTTCGGATTCGTACCTCGCAGAGGTCTTTCCTCGTTACCAGTGCCGTCACTACGACGGTAACACAGATGGCGATCAGGGCGACTAACATCGCCTTTTGCTGCTTCATAGCCTGCTTCTCCTTGCCTTTCGGCGCGTAAGAG
+
222432214422/432122312222223614.03302232427350216224222344.42/341721254222223021053224422122233121235240213/4262415422362354133222/22224210234214232.2
@Chromosome_5035917_1_0_1_0_0_3:0:0_0:0:0_54e0/1
TAGAAGGGCTGATGACCAGTATTTCTGAAGTGACTGACGTCTACGGCGTCTCCCGTAATCATATGGTCAAAATAATCAATCAACTTAGTCGTGCCGGCTACGTGACTGCTGTTCGTGGAAAAAATGGCAGCATTCGCCTGGGTAAACCGG
+
251213223333362324.2232413234222231252231222204220226032522542102223722212402341211225764/322/444501242431425504244/5444214422334114442221242322/25421
@rand_0_0_0_0_1_1_0:0:0_0:0:0_43d/1
GCATCAATCAATACCGACTATACATTTGGCAGATCTAAATGATAAGCTCAGTCTTATCATCAGAGGGATCCAGGGGGGATCATTCTGATGTCATTGTACGTGCAATCGCCCTGCTGTTGGATTGTGTTACGGTATCGGATACGCTCTGAG
+
232122312022121141315.500632/353231322/442363242122263341222432/-325221.412214332314332243224224250402321342431306364122222402222321325422226523651124
@Chromosome_815865_1_1_0_0_0_7:0:0_0:0:0_54e2/1
TCACCCTACTACCCCAGACTTCTTCCCTTGCGCCAAAGGCTTTCACCTGCCCGCTTTCCAATACCATCACTCTGTCTGCCAGATGGAGGATCTCATCCGGCGAATGGCTGACATACAACATCGGGTTGTTGATTTCCCGCGTCAGACATT
+
32220152/421225+0046.223222/064221232112/5232326320030513/22632241222222/4224401243221/44332132624521020-2327224300225412534/442233325240053/0451/3272
@rand_0_0_0_0_1_1_0:0:0_0:0:0_43e/1
GCCGGCCGATAAGTTTTCCTGGGTGACAACCATATATCACCGTGAGCTGATACTTCCATTAAAACCCCTTCCGTGACCGCGACGACAGAGATATTTGGACACGGGCGTAAGAATATGCCTGCGCATGGCAGATGTGACGGAGGGTACTCT
+
24/323220133523424263232124522244332/0223.53233322222542322.32524322322222222322-15253462233.414372025115343220122325242254252444033613512235452343045
@Chromosome_232318_1_0_1_0_0_4:0:0_0:0:0_54e4/1
CAGGGGATTTCAATGCCTGGAGCCGTAGAAGGATGAACGCGTTATATCGCTATGCGCGGGAAATGTCGCTGCGCCAGGTGCGATTTACCGATGATCAGCGCCGTCGGGCGTTTGGCCGCCCGCTCGATTTTGTTTTCTACCGTGGTCAGA
+
22522423/1123240211512054221724231255123241154223225426225233233.622570430271022343441421.15222451/240322113234002313324342033023322290052262235650522
@Chromosome_3214340_1_0_1_0_0_6:0:0_0:0:0_54e5/1
CGATTAATCGCGGCGTTTGCGTCGATAGTTACCTGCAAATCAGTAATGCCGATATTTACGCGCTGGGCGATTGCGCGGAAATTAACGGTCAGGTTTTGCCGTTCCTCCAGCCATTTCAACTTAGCGCGATGGTGCTGGCAAAAAATCGTC
+
220523451424042412222.325251122211/4223332222245.23251124322240231233244/10032432016534/252201.22304232122346222253452222.25217325222504325261/2232532
@Chromosome_3721373_1_0_1_0_0_3:0:0_0:0:0_54e6/1
GGATATTTGGTGGTCAGCGGGGATCTTCCCCGATGTTTATCTGGTCGGAAAACACCTAACGCATATTAACGATTTCACTGTGCGTACCGACTTTGACGAAGCCTATTGCGATGCCACGCTTTCCTGCGAAGTGGTGCTGAAAAATCTCGC
+
024322117252342337142052223.-52202412101033422514322202224441743412232/26322115213122/5212322262224213423232/2221122273230311247/32221120126.1/7323154
@Chromosome_4675759_1_0_1_0_0_6:0:0_0:0:0_54e7/1
GATTTTCCTGAATATCATCATGATTTTCATGAACTTGTGATTGTCGAACATGGCACGCGTATTCATGTGTTTAATGGGCGGCCCTATACCATCACCGGAGCCACGGTCTGTTTCGTACGCGATCATGATCGGCATCTGTATGAACATACC
+
353251203231221420104422323222233232144223125532522034233032224.311433421244433/2011222333323323.225432234332425241/212/222213622433221313324312412322
@Chromosome_66892_1_0_1_0_0_1:1:0_0:0:0_54e8/1
CTTCACCGGTTTCGATGCTAACCACGACCATATGGTCAGCGGTCATGATGCTGTAATCGACGCCGGAAGGTTTGATCACAAAGACGCCGCGCTCGCGATCAACGGCGCTGACGTTGCCCCATGTGAGCGTGACCAGGTTGTGTTTTGGCA
+
52137422136212245133432512512344533325/03324204202332631.46341344201234/02322043433223104312222523205401423.40202245523213314437363/023214222123234303
@Chromosome_1464781_1_0_1_0_0_4:0:0_0:0:0_54e9/1
TTTATTGCACTCGATTATCGTCGTATGCACATTCAGCAGGCGCGCATTATTGCCTTCCCTCTGGCGTTGGTGGTGCTGTACATCATCATTAAACTCGCCACCACAAAAGTACCGTTACTGTGGTAAGTCATGAGATCGTTAGCTGATCTC
+
2312445262283437332223332422/1312444434232234233222022443215/13424220533423040322343215343321112202233242122213317204132026652122422/130.2/02526412252
@Chromosome_1259297_1_1_0_0_0_3:0:0_0:0:0_54ea/1
TTATCAGCCACTAAAAATTAACGGAAGCATTGATATTCCTCCCGACAATCACCGGATGATTGTTGCAATAACCTGCGTCATAAAGGACTGAACAGCCGTTTTTAACGCCACGTATTGCCCTGATGAACCAGGCCGGGCAACCCGAAGACA
+
1230424253352214124323652130222364121314352215613326322022421/12113211152440252224246323233262223122230342246/2222344131-124250/21223422223.5322236227
@rand_0_0_0_0_1_1_0:0:0_0:0:0_43f/1
CGCAGGTCCAACTGTGATCGCGATCGCAATCTCAGTGCGCTACACACATGCTTCATCGGAGCTGCGATACTAGGACCGGCCACAACACTGCGCGACGCGGGGCCGGTATTGGGGGTAGACAATACCTCAGTGCCCATTACAAGCGGGTGT
+
1/2/55040222/4625503343212511212244341442012242130223.22.12435-3216132331202722233302222314423325531302233144231523421502442/1425502324524331,41322202
@Chromosome_2199418_1_0_1_0_0_1:0:0_0:0:0_54ec/1
AAATCGACAGTATTCCCGGTTTTATTCGCGACGTAGAAGAGCGCGAACGTCTGCTGCTGGCACAGGGACGGCATGAAGTGGATTTCCCGCGCGACAACGGGATGCGTTTTCATAACGGCAACCTGCCGCTGCATGAAAACGGTATGCAAA
+
371.22322225314113203221224414142325/22203/1322123355222412332/013210304441112124433222221022/102220104229020020523220233/3132252062/1/236222222432242
@Chromosome_3309396_1_1_0_0_0_4:0:0_0:0:0_54ed/1
GGATGCAGGTGTTATTACAATTTGGCTGGCGCGGTCTGCTTCCTGAAAATGAAAGGGTTGAGTTCAGTGCGCCATCGGGTCAGGATGGAGAGATAAGTTCCTAATCCAGGGAGAAAACGGTATGGCGGAAATCGGTATTTTTGACGGCAC
+
322430052342321222123032224543213112/504330032331122332323.2203224154232434323224250222212023153156104256/1512525222152021.142212242552023523510122122
@Chromosome_5215394_1_0_1_0_0_4:0:0_0:0:0_54ee/1
TAAGGCGTTAAGTCAGGCCGATCTGGTGCGCAATTTTATTCTGATGGGCCTCGAACCAGAGCATCAAACCCGGTTGTATGAAGATCACTGACGTCCAATGGAAGTCGCCTTTGATCAGCATGGTTACACCTAATATTTTGACAGTTTTAT
+
32571142034212.422251/423524133242/31444521532211265522424211223154111142232.223222023301122222222145441222/4555204/203225243255320230242174021221112/
@Chromosome_3460030_1_1_0_0_0_1:0:0_0:0:0_54ef/1
AAGCCGGTCAGGAACTGTATCAAAAACTGTTCCCGGTTTATCAACGACTTTCTGCGATTGATATTGAAATCCATAACTCAGGGCGTCGTTCACGAGAAATTGTGATTGGCATAGATAATACTTATCCGACAATTATTTTCGATCAGTTGA
+
203150122135123324.533222232225216143142224/44/341222514232412124422543221124275211222322232235/2203202220413210226132224714431332132/42.13101213/34-1
@Chromosome_2662361_1_1_0_0_0_3:0:0_0:0:0_54f0/1
TGGCTAAAAAAGGCAGAAACGAGAAGGGGAGAGCGGACGAAGGTGAGCTTCATCCGCTTTAACCGCAGAAATCGTTAAATTTTGAGGGTGTTTAATAGCGCCTGATGTGCGCCGAATTGTACGATTTGTTGCCAGGCTTGTTCGCTGACC
+
3223/02244/22/301022233211553424252151452233722422632422.23232722222.522/00274122/21222412022202231224255326051131227132243332302213523202032123221221
@Chromosome_390800_1_1_0_0_0_3:0:0_0:0:0_54f1/1
TTTAGGCGTCCAGGCCGCCCATGCCGTTAACAGCCAGCCACACGGAATAGCCGCCAAGGCAGGCGATAGCCGGAACCGCAATCACCGAAAGAACAGTCAGCGCCGAAATGCCAAAGAAGAGGGTGACGGTCATCAGTAAACCGGAAACGG
+
4232.3233.252324452121/242/42216.24/23220212/.4/4701.52323234211221/13321322103022/3432321236221333322755032433345232214233/2321350412214/0212302415,2
@Chromosome_229451_1_1_0_0_0_1:0:0_0:0:0_54f2/1
TGACAGGCAGGTATTCTAACCGACTGAACTACCGCTCCTCCGAATTCTTTTACAACCACCGGTTTTATGACCGGCTTACTGCTTAATTTGATGCCTGGCAGTTTATGAATCACTTCGTGATTCACCCTTCGGGCCGTTGCTTCGCAACGT
+
4222113220454132451240022250231241243247021024162125/462212/02021224121352133/22343/222020355123515422202121342026621226220422242212132327223-21325143
@Chromosome_1223063_1_1_0_0_0_6:0:0_0:0:0_54f3/1
TTAAACGTTAACCACTGCCCCTCTGTCACAAAAGAATCACTGTACCGCAACGGGCTGATAGTAAGCAGCTTAACAACGGTTGAGATGCACACCGAAAGCAGCACATAGCGAGTCAGACTTTTGTATTTTACTTTTTACGCTACTGAAATA
+
302320/1321642/122323342224222124322223211245104224311272400122231352211523262212242422352/5246/122225253221451212237032252102623322045232642212223434
@Chromosome_3408021_1_0_1_0_0_3:0:0_0:0:0_54f4/1
TTCACGAGTCTTTATGACCTCACTGGGATAAATTATCCCCAACTTAATCCATCAGGAAGTAACGCAATTATCAGGCGTTATTAGCCCCTATAAATAATGGAACCACTATGTCCGCCATCGACCGTATAATTACCGCTGCCGGATTATCAT
+
22042102132252322313-3221321443324235222721.10212342223122131083435431242531214527332122422121/3622441205320262222452113522353520602421153222221221252
@Chromosome_4494776_1_0_1_0_0_6:0:0_0:0:0_54f5/1
TTTTGCGCCGGCCATGAGCTTCTCCTCAATGCCTTGCCGCCTGCCCTAAGGCAAGCCGCCAGACGTTACCAGGAGTGGGTTGCTTTGGAGGAATCGAGGATGTCTTTCAGCTTGCCTTCGATTTCGTCGTTCTAGCCCCCGGTCTGGTTG
+
326/5/1321245352212202235543325252412/7222312321327020352223233215322326401322223.22532545/32534221321522/26227214524542303245842/12423212214.33323703
@Chromosome_2750077_1_0_1_0_0_3:0:0_0:0:0_54f6/1
AAAGCGATGGGTGACTCCGGTTGTATGCTGCGCGCCTATCGCCGTCATATTGTCGATGCGATGTTGCACTGCCATGAACGTAGCACCTTTATCCCGATTCTGGCGAATATCGTCGCCCGCCGTGCCTTTGAAATTCCAGTACATCATGCC
+
412225361634112/2622223112-720521183533221313232342363255153434043432022224/23253222262033231322027237121225234262/240222253.235-520302332103544323122
@Chromosome_1854672_1_1_0_0_0_4:0:0_0:0:0_54f7/1
ATTGATTACCCATACGTTTGATTTCCAGCATGTTGCTGATGCCATTAGTTTATTTGAACAGGATCAAAAACATTGCTGTAAAGTCTTACTCACTTTTTCTGAATAATACCAATAACGGCGAGTGAGTAGTACGCATCTTACCGCTTTTTT
+
032242352353/13422213522325222243203202045261322/136412534435/33215222400212821332332323361203/42551432/15.2314323223343/4265422/3225321233458701/2244
@Chromosome_3128324_1_0_1_0_0_4:0:0_0:0:0_54f8/1
GCTTATCACAAACTTTGCCGTTTACCAGCACGCGCTGGTCGAGGATCCATTCTTTTATTCGCGAACGTGAATAATCCGGGAACAGTTCGGCCAAAGCCTGATCTAAGCGTTGAGGGAGTTGGTTTTCGGACACCGTTGCAGTGAGCGGTA
+
23020244-023222222224222255142243312023223242210432222/2034283113/4132102122552345532522220205722150330533025242112.353223432252222532031332/343422321
@Chromosome_1191942_1_1_0_0_0_5:0:0_0:0:0_54f9/1
ACGTTTTTCCGTTCTTTTTGGTGGCGAAGTACCGGTCTGCCATCATTGCCATCGGTACAGGGCGTCCGACAACTTCGCGAATGGTCGCACCAGTTTCCTGGTCCTTGCGCTCTGCAATCGTCCGCATGGTATCCGGTCTGTCATCGGTGA
+
2124152222523464221/35252344422502323222463202103222212032/1411042334.251224232222025240360225/215/032013434131422224513222223245133122223042235231432
@Chromosome_391150_1_1_0_0_0_3:0:0_0:0:0_54fa/1
GCTCGACATCCCGGTAATGTTCGCGAAGCCTAAACCCGACGCATAGAGCGCGTTATCGTTGGTGGTCCAGATATTTAGCCCCAGCACCACAATCGCAGGCAACAGCAGGCCCTGAGCAATCATCTCATCAGAGATATCCGCCATCCCCAG
+
413230223242525042612350224322233112233203236224202//322542232102232222421325532551123244452112254142022/323422122320221542332/22455342220232332207204
@Chromosome_4171261_1_0_1_0_0_0:0:0_0:0:0_54fb/1
TTTCTTCATCCGCGCACCGGAGCTGGGCATTTTTGCCATTGCGGCATTTATTGCCGGTTTGTTCTGTGTTGCAGGGGTTATTCGCCTGATGAGTTGGTATCGTCAGCGTTCAATGAAAGGCAGCTGGCTACAGCTCGTTATTGGTGTGCT
+
4/07623-22121234141324332354423243421443223434/352222352/0233222/2/34242472132334213543342420121221221203205411202134262032521422423433451249236323422
@Chromosome_1388490_1_0_1_0_0_1:0:0_0:0:0_54fc/1
TCTGGTCAATGTGAAACAAACTGACCTCGGGCCGGGGAAATATAATGTCATCCTCGGCGAACAACTTGCCTCACAGCTAGGCGTTAATCGCGGTGATCAAATCCGCGTGATGGTACCATCTGCCAGCCAGTTCACGCCGATGGGGCGTAT
+
2112223222252162632322123322534222223513324412252635332655405224453.22225613322/322/22433431332/54631254303212712331422.23122311232132322.3/6164234744
@Chromosome_223735_1_0_1_0_0_3:0:0_0:0:0_54fd/1
CGATAAATTAGAAGATATGCAGGCAGCGGCTGCGGCGAACGTGGGAACAAAAGTGCTGGTGCGTACGGGTAAACCTATTACGACTGAAGCAGAAAACGCGGCGGATTGGGTGTTAAATACCCTGGCAGACCTGCCGCAAGGGATAAAAAA
+
4215262563432532340202252.222602320023136221232412033/213544723523125441342/03222262633122060/62552133.31231224242224642534224312136222320322122330222
@Chromosome_1965336_1_0_1_0_0_2:0:0_0:0:0_54fe/1
TGTGGTGCTAAATCGTACCAGATACCGCTGCCTGGGCCGCACTGTTAACGCCAACGATCGCGCACCTGCGGACGGAAGCGGTCAAAATGAGACTCAAAGTAAGCAACTTCACCCAGCACGCCTTCCGCGAGTAAACCTTTTAGCGTCAAG
+
20224./3422/36532220415452442262532252420252732254252/321125333222312233125232421221242563222244512252/210262420422022236012252432222222/2323313302342
@Chromosome_651313_1_0_1_0_0_3:0:0_0:0:0_54ff/1
AAACATCAGGTTAACGTTACCGCGCTGGTGCCACCCGCAGTCAGCCTGTGGTTGCAGGCGCTGACCGAAGGCGAAAGCCGGGCGCAGCGTGCCTCGCTGAAACTGTTACTGGTCGGCGGCGCACGTCTTTCTGCCACCCGTGCGGCGCGT
+
205252420522421362012214241423032221232233250121022302003327621222322223124/411143311222525323025120323132321.152422225.15332/032061/5022522343.522/22
@Chromosome_3747076_1_1_0_0_0_6:0:0_0:0:0_5500/1
CGTTTTATCACATTAGTGGTTCGCAATTTATTGATACCACTTCCTTTCTGCCAGGCAGCTACAGCGTGGCAGTAAAAGTCTACGAAAATAACCAACTCACCCGCACCGAGCTTGTGCCGTTTACCAAAACCGGCGGTCTGACTGACGGAC
+
33320232/2423226381442122132143220442422412223032/2442042322220282223230821222222542042252/303113224325222024645424244254/225/22220202422121/234312030
@Chromosome_2803300_1_0_1_0_0_0:0:0_0:0:0_5501/1
CCACACCAGTAAAGCGATAACCGTCGGTCCACAGCAGCGGTTTCCAGTATTCATGTAAGATTTCGATCACAGGTCAGCCCTCTTCACACCCACGGAGTAGCGGCGCTCAAGGAACAGCAGCACACCATTGGAAACAGTGGTGAAAACCAG
+
2222322413232/334442424/520.21220222532224424231323234400232442322422643100020222222325228401123321312133222413124333202125321443552423224472251231213
@Chromosome_3208506_1_0_1_0_0_5:0:0_0:0:0_5502/1
TGTTTATGAAAGGACTGACCGTCTTCGCCCGGCCGCAAAAAATTCCCGCAATTACCGGCATGCATGCGGGTGATGTACAGCCCGATGTGATCTTTCTCCATGATCCGCTATCACAGAATGCTCTATCATTGGCGCTTAAACTGAAAGGTG
+
432222023212643022232/640/243-53235252362245501441025221322231.042220223122082422623332034423224222242360320031/02620106131523222213232622222340221233
@Chromosome_4831118_1_1_0_0_0_5:0:0_0:0:0_5503/1
CCCGGCAGAACTTTCACTGGTCGCGTTGTATGCGTTGTTTGATCGTCTGGGTGAGTACATTCCATTCATTGCCCTGAATACTCACGGCGGCGTAATTTTCGCGTATCTGCGTGGGATTGCGCTGCATGTCTGGACCGTCAAAGGCTGTTT
+
2327412/2512213342118212033272222430220566/2321342230000322322731223122322234321223320422/215231211022314223344403220912244022224303/41112313232324321
@Chromosome_618103_1_1_0_0_0_2:0:0_0:0:0_5504/1
AATTGTCATTGTGCCAATAAGCGATTGCCATCTGATCCCGCTACTCTAGAATTGCCCGGGCAACATGCGGAGGAAATATGAAACTGTTGATTGTCGAAGATGAAAAGAAAACCGGAGAATACTTGAACAAAGGGTTAACCGAAGCCGGTT
+
4322222122232523332211433322222321000122.2214223122225702/220205-231336/12/22454.513642041-5433252422626247513/162222714223.232/2622451023110320422222
@Chromosome_5048160_1_0_1_0_0_3:0:0_0:0:0_5505/1
GAAATAGCCAGGAAATACTACGCCGGATAGCGCGAACTTCTCCACGCTATCCGTTATAAACGACAGATTACAGGAATGACTTGAACGGCAGAGCCGGTTCAATAGTGAAGCAATCATCGAAACCGCGCGGATAGTGGTACTCGACGTTGT
+
112122322422425062223//3222242422223305311144141243.423332/22224221201224335523445245113116223336120552420234.25223123212234233623230331.2423722+31722
@Chromosome_891937_1_0_1_0_0_5:0:0_0:0:0_5506/1
TCATCTTAAAGGTGGTCGATTTACCCGCGCCGTTTGGCCCCGGCACACCAAAGATCTTCCCACGTTTAACGGCAAAGTTGACGTGATCGGTGGCGGCAAAATCACCAAATTTCTTGGTCAGTTCTTTCGTTTCGATCACCGTCTCGCCGG
+
4021/2331602212312533331444234141651604424/624446022121220222212321422522224245624431224223430544/42224232/32222362442222/0/22253331122234722433232203
@Chromosome_618307_1_0_1_0_0_1:0:0_0:0:0_5507/1
TAAAATCACCAGAAATTATGAGCCTATGTCTCCTTGTAAACTTCTGCCATTTTGTGTGGCCCTTGCGCTAACCGGGTGTTCACTGGCACCGGATTATCAGCGTCCGGCAATGCCCGTGCCGCAGCAGTTCTCACTCAGCCAGAACGGCCT
+
1/2203322222224.22224212111420440412510120355022244223522211044225.24622253/41122040127122103222022224122235/5513202143122322123211542222.26210142243/
@Chromosome_4062317_1_0_1_0_0_3:0:0_0:0:0_5508/1
TCACCGCTACGCGTTAACGTTGTGACTTTGCGTTCGATATCGAGAATAGCAGAGGACGGGGTCGCGAGTTTATCTGCCACATGGCCATACAGATGGCCCATCTGGGTTAATAACTCACGCATATGTCGCGCACCACCGCCGGAAGCGGCT
+
8223202642024532261/30003548122445232143321524652333142224243202232/2351122632532422132331/44331332404221-43464-22222224222213325122644224252225221343
@Chromosome_2512874_1_1_0_0_0_3:0:0_0:0:0_5509/1
GAACTACGTTTTTGGTCACTGTGACCCGCTGATCCTGCGCGAATCGGTCAGCCTTGATCTGATGAAACGCAGCAATATCACTACTGCAAAAGTGGAAGATGGCGTCGATACCGCGTGGCTGGTCGATCACCACACAGAAGACTTCACCGC
+
025431236228223324322322242222446225614552322223528224123402222306132722531332221225263270542/12232242201322314271212230355421422130233305222330222442
@Chromosome_2966784_1_0_1_0_0_5:0:0_0:0:0_550a/1
GGGAAGAATGCGTTCTCCCACTGCATCAAACCGGCGTCCATGCTGCTGGCGTCGTCTCCGGTCACAAGAACAGTGAAGCCCACGCAATGCGGCTCTGCGCCGTCGAAACGACCAAACTTGACGCTGCTGCCATCAATCACTTTGATGCCG
+
2142221335503320344423432/50014130/02/1345012222112242331322233323921543322313035112421433315632823234422/34232204215443322112/10132242542122512340122
@rand_0_0_0_0_1_1_0:0:0_0:0:0_440/1
ACTAAACTATGGTCTATATCGGTGCCTGCGGGCAGCGTGTTCAATATAGTAGAGCAGCAGTTGCCGAAGCGTTACAAAGTATTTCTTATCTGCACAGAAGGTTACAGTAGGAGTAATGCTTACCCTGCGGTAAAGCCGTGCCGCTTCAGT
+
0432252252023404411232122/2320124312240256133235412442233821225024/2/2514312612542412544/1322/21231034420152./2/2265420120332322/214231223222343242412
@Chromosome_2889687_1_1_0_0_0_3:0:0_0:0:0_550c/1
GCGAAGGCTAACTCAGGGGTAGCGGTATTCGCTGCGGGGTTGACTCTGGCTGCACATAAATTCGAGTTCAGTGCCGAAATTGCTTATAACACCTTCTTGAAGCTGATTCTGATGCCTCTGGCACTGCTTCTCGTTGGTATGGCATATCAT
+
23/2-4311350212201435332/24205224220223132212246212/242/2433322432334242423052144132741142122701461132222242232/14..32422242423342-310/222233241140210
@Chromosome_1289432_1_1_0_0_0_4:0:0_0:0:0_550d/1
ATTTCACCGAAGTTTTCCCGTTTGGTCCGGCTGATTGCAGGCTTCTCTTTTGTCAGCGGTACCTTGCTCAGGCTGCTTTTTGTCTCAACTGGCGGAGGGGTTACAACCGGAGGAGTAGGGGCTGCGGGAACCGGTTCGTCGGCAATATTT
+
52203222335404322212242233122/2.232413423212221227242244543302624330142124320202313425520231251213425202044112225/0/2/52202222242532232112831522402311
@Chromosome_2653239_1_1_0_0_0_7:0:0_0:0:0_550e/1
GTTCCATCAACATGGCATGAACCGACTGGTTTTGAGCATGGGCGGCGACGGCGTTTATTACAGCGATGTCAGCGGTGAAAATGGCTGGTCTGCGCCAATCAAAACCAATGTTATAAATGTAACCGGAGCGGGCGGTGCCATGATGGCGGG
+
402406223416322442240231525333/3112222122011431026323132222335312511925222222122163145223143/4402242076422122310225324/103/04/0242221.26332.1242222222
@Chromosome_2787902_1_1_0_0_0_3:0:0_0:0:0_550f/1
ATGATGCCGTTTGCTGTGGCATTACAGAAAACGGGAGGTGTCGCGCTGGCGCTGAAAGGGCTGATGGACATTGCCGGTGGTTACGGGCCACATATGATGCTGGGGTGTTTGTTTGTCTTGTCGGCGGTTATTGGGCTGTTTATCTCTAAT
+
512222210222122322213124631215500204220134033111/232250423054.014/24223542224/2531336021232221115343543525204302225226.2-241331/24215.2531221311441173
@Chromosome_2791192_1_0_1_0_0_3:0:0_0:0:0_5510/1
GAGTAATGCTGTCCCCGGCGAAACAAGCTAAAAAAATTAACAGGACGATTATCCGGCGTTGACATGCTTCACCTCAACTTCACATATAAAGATTCAAAAATCTGTGCAAATTCACAACTCAGCGGGACAACGTTCAAACCATTTTGTCTT
+
324413/013122421222422121412542242013247221233013121422213222241232363/246.131132314/25222.02/40310502321231331022144422235552202311522435325404235221
@Chromosome_1862760_1_0_1_0_0_4:0:0_0:0:0_5511/1
AAATTTGAACGGATAAGTTGGGACGAAGCCCTGGATACCATCAGTGATAAACTTCGGCGGATCCTAAAAGATTACGGCAATGAGGCTGTACATGTCCTGTACGGAACAGGCGTACATGGCGGAAACACCACCACCTCAAACGTCCCGTAC
+
42023412584011333332222822231422121226312333/3110212421223224142022403402312343221512522242524-242232032243452202223273223222/4232005223230130512501/2
@Chromosome_4101560_1_0_1_0_0_4:0:0_0:0:0_5512/1
CGATGTCTTCGGCCGTAACGAAAACTACTGGGGCGAAAAGCCAGCGATTAAAAAGATCACCTTTAACGTCATCCCGGACACGACTACCCCCGCGGTGGCGTTTGAAACTGGCGATATAGACCTGCTGTACGGAAACGAAGGGTTATTACC
+
024213/73-4221242313122223.1102334132223202522422125423334.3224356232232233133120213523030/322265702222532331/34731/23626332222/55/123234/412224322..2
@Chromosome_2590450_1_1_0_0_0_6:0:0_0:0:0_5513/1
CCGTTTGGGAAGGTTACAAAGAATTATCCTTCGCTTTCTCCACATACCCCTTCTTCACCTTGCCCGCAATCAGTTTAAGCTCCGCTTTTGCCGCTGCCGCAGCATCTGAAAAACTTTTTATCTGGCTTTGCCCTTTGGTTCCAACTTTTC
+
422262221123222034121222432322/214252225123122427222012214-524262325222/2252212423321373115523502130211432320/30341122424.220432231213502128524024/262
@Chromosome_5106153_1_0_1_0_0_10:0:0_0:0:0_5514/1
TCTCTTGTCCTAGGCGTTTAGAGGCATCTTTCGACCCCGCATAGGTGAATCGTACCTTGGCCCGATCGATGACGAAACGACGTACGAAAACGGCAACGATACCACGACTGCCACCGAGGATGAGAACTGTCTTACCTGTAAAAGCGCCGA
+
4632724242360214032354413334223412/252240525013.413222052130331223/424220222642232234213-220222223202255344342203322/0-3032245522202112011234222252263
@Chromosome_4155490_1_1_0_0_0_4:0:0_0:0:0_5515/1
CTGCAGCCGTCAAAAAGCCCAGAGAGCACATAAACATGCCGAGAGTAAATTTCATCGGCATCGAGAGTTCTTTGCCTTTGTTACCCAGATGCGTGTAAATCCCTGCCAGTATTGGGCTGGCGAGTACTACCCAGAACGGGTTTAGCGCCT
+
32351420/64212496244222254112243102/0234152201202250/2422634255220233222442443233234/2224222132.344543122104542264122023222533462221524104210223231222
@Chromosome_1482545_1_1_0_0_0_2:0:0_0:0:0_5516/1
TCGATACGACGGCTGTTGAACAGATTGAATTTGGTATCTGAACCGTGGCATCCATCACCAAAGGTAAATCCGCAGCCATTTTTCTCCGGGAAGGCTTCCCGTGCCAGTTCACGATGACTACTCGGCACCACAAAGCGATCTTCGTAGTTA
+
11232354/440202133643203325302417352321324142532312335121423/1624343141300212524372073224323432264/2352212434744121012224202823202/1162202122634242514
@Chromosome_2940788_1_1_0_0_0_4:0:0_0:0:0_5517/1
CCCGATTCACTGGGGCAAATGGTTTATAATTGGCATCGGGTTGCTGGTTTCAGCGTTCATCCTGCTGGTGCCGATGATTTACATCTTGGTGCAGGCATTCAGCAAGGGGCTGATGCCGGTTTTACAGAATCTGGCCGATCCGGACATGCT
+
231212224323/24535/23232312751223124331125223402322326223424415304401110403225204621025223221442221652312232433143314232.30622552322301224232/31.24324
@Chromosome_3911367_1_0_1_0_0_6:0:0_0:0:0_5518/1
TGATGCTATTCTGGTAGAAGTCAAAACCTGATCGCAGCTCGCGTTGATCGATTATCGCAAAAATCCTCAACAGCCATACAATCATCAAAAAGTACCGGGTAACCTCTGGGATTTTCCGCGCGTGCGTTCTTTGATGGATGAATATGAGAA
+
361225324333322152212423121134323455120333123232332241243222237221207473424402244245234322.322222303/4422508/20321421552235232422320112423220322311204
@Chromosome_3689501_1_0_1_0_0_4:0:0_0:0:0_5519/1
TGTCGCACTGGATCCAGCTGATGGCGGTGTTGACCTTGGTAAAATAAATTCCCGAACAATTAAAAATACCAGCGTTAGTGAGACGTTTAGTGTAGTCATGACAAAAGATCCTGGTGCGGCCTGTATTGAGCAATTCAATATTTTAGGGAG
+
322523563325646020142.323315252251342222202521522224320623/42312421322/3224322223313324522142223123223/53225212003223621213203122223202105222060340414
@rand_0_0_0_0_1_1_0:0:0_0:0:0_441/1
CCCGGGCGAACCCCCTTTAATGTGACGACGGGCTGGGCTGCACCCCTAAGCCGTACCCAAGGCTCATTCCGACCTTGTCCCATCACCGAAGATTGTCTAACTAGCTAGGATCTTTTAACAAAAGTTATAAGTGCTGGACTCACTGACAAT
+
/2420222722210152244/7/2268115/5/321252.2145334522223232034/5124125564452322252232213-3132122063121442413324250403/4712253235233523730133223223240/413
@Chromosome_2618054_1_1_0_0_0_1:0:0_0:0:0_551b/1
CGCCCGCCATTTTTAACAGCAGATGATGCTCGTATTTATCGCGCCAGTTTTTCATGCGCGGCGGTAAATGGCTGGGGAACAGGTGACCGAATTTTTGCATCGCACGGTAAGTAAAATGCGGACGGAAGAATTTCACTTTCTCCAGCATCG
+
10/24224602421272623322202232/0253122220224232/233223256642552323230621222.123213124042331/0223/4213032452252335232222141/424226022250621231261415742/
@Chromosome_4957449_1_0_1_0_0_3:0:0_0:0:0_551c/1
CGCGCTATTGTCCAGTCCCCAGCCAAGATTCAGGGGCTTGTCGAGTTTTTCACAGCGCAGTCCATATCTGCTGTGAAGATTGTTTGCCTCAGACATTCAGACCTCCTGAGCCTGCAGCGGGTTAGCGAAATCGAAATTGATCACCGAAGG
+
254432221/235513432434231352223260/3601304552222114-234144324102524233220/2133541321515222222122222212502545353222/02222722422225122/3112622221321/321
@Chromosome_363750_1_0_1_0_0_5:1:0_0:0:0_551d/1
TCGTCCGCTGTGAACATCCACAAACGGCAATTATCCCACCGGATCAGTTTATTCCTCTGGCGGAGTCATCCGGTCTTATTGTCATAATGTCCCGCCAACTGATGAAACAGACTGCGGATATTCTGATGGCGGTAAACCATTTGCTGCCGG
+
223623222222-4314203321253425//11326345/333222532222215522333226324222120222632.22412213142412234452314122/13634205/2232740323323140342313632.22222222
@Chromosome_3794430_1_0_1_0_0_3:1:0_0:0:0_551e/1
AGTTTTTGATGGCGAGATTTTAAAATCTGCTTGTGAAACCAATGACTCTGGTAAGAAAATTGACGTTGCTCTTGGTCAATATAATGCCGAACAGTTTCGTTCTGTTGGCGATCGTAGCCCAAAAATTCCATTCACTATTCCTTTAGTTAA
+
333212/22267111223315134237/152/12123325552212.224022465232232042/411212048292222423523113021122-321122410223221014252/3323134512333362131211012041223
@Chromosome_4118303_1_0_1_0_0_1:0:0_0:0:0_551f/1
ATGACTGCATCTGGTGGGCAGGTGCCTGTGCATTATTTACCTGGTCATGCATGTTCATTGTCTTTGCAGCCATGGCAGATGAAGCGGCAGCCATAATGGCAACAAATGATACGAGAATCTTTTTCATGGTTGGGTCTCCGGTGTTTACAT
+
663532224431252040302412222322121032.2/222231244233637442.20132333022453355232331-53350352202222242221223121134321324232312234251240532223351421222112
@rand_0_0_0_0_1_1_0:0:0_0:0:0_442/1
TGATAAGCCTCCGAAGGGCTAATAAGATCTCTCGGTAGGACTTGTACGACTTTATTACCTCGCCGATGTTCCGTCTCCGCCTCCCCCCCGTTGATAAGAATTGGGGGTCTCCGTGCACGGACGTCGGATCCACCACGTTGCTAATTGTAG
+
7132221422224254264/3634024322221223/22341422222312523/24224242156/1330224702231122031226013422343262515225232302524022222/231223421221034321302022162
@Chromosome_3571928_1_0_1_0_0_6:0:0_0:0:0_5521/1
TATTCGAAATGATATAAACATGCCCCTGTTTCGTAAGCTGAGCCCTGGATGTAGCACGTTCATTCTGCGCATGCGCTTCCTGAATTTTCTGTTCCAGCTCCAAGCGTTGTTTCTCTAACTCCTCCATGTGAGCCCCTTATGCTGCGCGCA
+
22334422221233045223222142424231/4141261223613302013.4341214226624342452253153232/3417023/034732322321222515142223224210222222224460431222210224225024
@Chromosome_3322839_1_0_1_0_0_5:0:0_0:0:0_5522/1
GATGATGAAAGGCAACAGCAAACTGGCCGATATTGGTCGCGTGGAAGAATCCCTTGACTACAACGCCATCGCTGCGGGCTTCCAGGGGCAACGTCACTGGACCGATCAATATCGCAATGGTGACACCGCCGAAGCGATCCTCAACAGTTC
+
332245423223354514/246/20214052//24512222/2262113200333224422212222213132113222412350331410322305220642533300205435634213442411354224320322/3501362122
@Chromosome_2740622_1_1_0_0_0_3:0:0_0:0:0_5523/1
TTCCAGCGTTCGTTAAGGAAGGTGGAAAGGTGCTCGATAGATTGCGCGGACGTCGTGACGTTAAAACGTTGCAGCTGTCCGGCAGCGCGGCAGGCGCAGAGTTCGCCCTGGCAGGTACCCATCCCCACACGGGTACGTCGGCGTAAATCC
+
22324216225406545322/2221/121403/345234653264213422263132222/241236723131201101422142145324242123311422101223222134396237244335/2021433223022312201412
@Chromosome_3507509_1_1_0_0_0_0:0:0_0:0:0_5524/1
GTTGATATGAATTTGGTGCCCGGACTCGGAATCGAACCAAGGACACGGGGATTTTCAATCCCCTGCTCTACCGACTGAGCTATCCGGGCAACGGGGCGCATTAAACCTGATTCGCCTCGTCTCGTCAATCAAATTTCTTCAATTTACTGC
+
/3232441252423220/002.242443223215233534342004242423034260463306522323.22254423022312012235231312375222.4212224335222322222220414512231236244315224220
@Chromosome_2572569_1_0_1_0_0_4:1:0_0:0:0_5525/1
TTTTTCAGCGTTTTCTGTTGGCTCGATTCATCAGAAAAAATGTTAGCGCGGTCAAGTTGTCACCGTTAAGGTATTTAAAAGGTATTATTAAGAGGTATTGTCCTCGCGTACCTTACATTACATGTCATGAAGGAATTAAAAGATGAAAAC
+
662226322423341/212332232230002434823/4220526234645252211306432405583101246122232244321220212232363/32352263031511022123032112223202416225220322/30432
@Chromosome_3661583_1_1_0_0_0_2:1:0_0:0:0_5526/1
CGAGCACGAAGGGCGCATTATTCAGAGCCGTTCGGAAGATTCGGTCATTAATGAGATCGAAGCGATCCGCGACACCGTTCCAGGTTCTACGGGCGTGATTTCCGATCTCGGTGGGCCAACTGCCAACATGTATATGTTGAGCTGCAAATC
+
212222415112333151340026522135261523231142343323233433120220321324.120232020421022.2213342242/3/3323531231412/6025223122252333352222342212222112322355
@Chromosome_1272195_1_0_1_0_0_2:0:0_0:0:0_5527/1
AAACTGCTCGTAAAGCATCAGACTGCTTTTCCCTTTCAGATAGCCCATAAACCCGGATACGCTCACTTTGGGCGGGATCTCCACAAGCATATGGATATGATCTGCACAGCATTCAGCTTCCAGAATCCGTACGCTTTTCCACTCACACAG
+
14.5431/533221.222127434342223026340133/23223326322121422/12402212202422033021522523302445223212223202423241351333142222243240235122252333074122223201
@Chromosome_3034204_1_0_1_0_0_4:0:0_0:0:0_5528/1
CAGACAGCAGCAGACCTAAACCAATGGCTGATTTTACTGCCCCGCTGCGTGCGTCACTGGCTTCGGTGATCCCCAGATGCAGCGGCTGATCGATCTGTTTTGCCAGCAAACGATAAGACTCAACAGCGAGGAAGACGTCAGACGCTTTCA
+
744250//22224212245152/32023325213252234330405501043422663333332/22232242144422421042512522105022533322423122433134222242242413/2123543306221246221023
@Chromosome_2392205_1_1_0_0_0_3:0:0_0:0:0_5529/1
GCAGATCGGCATGCGCAGCGTGAGTCTAAGAAAGTGCAGCCGCGCTGATGCCCAGTGCTTTTAACACCTGCCGTCGCGTCATAAAGAATACCGACTCGGCCGTAACATCTGATTCTTTTAAAAATTGATTCTTTTTCATAAGCCATCACA
+
2333004441323232.0252121633058234543444417222203223202423321445162/23201202/224222422263422104223432427221.342602111020023534422304242413242222022.224
@Chromosome_5195220_1_0_1_0_0_7:0:0_0:0:0_552a/1
TTGCTATGATCAAGCAGTTCGTTCCGCGTATTTACTTCTCCCATCTGAGCTCCACCATGCGTGAAGATAACCCGAATACCTTCCACGAAGCGGCGCACCTGAACGGTGACGTTGATATGTACGAAGTGGTGAAAGCGATTGTCTAAGAAG
+
4213132421506252452532323242421343134152264224.2425224113223333/3522123442441652/221460422130423322255222424222412/47223222333453224302322057052232231
@Chromosome_5153720_1_1_0_0_0_3:0:0_0:0:0_552b/1
TGGCTACTGGTCAAGGATGGCCAGCGTCTGGAGTAGGTGATAAGCCAAATAGATAAGCTGGAATATGTGGTGAAAGTGCAACGTAATCAGTCCAACCCGACGATGTCTAAAAAGATTGTGGTGTTTTTTCAGTAAGTCATTCCTCTTCTG
+
1222331440125302142/232732215242414024120225222434222232422222233322404/531312222324624013622122231300125322422322143723221522322322105522102/12264625
@Chromosome_3956505_1_1_0_0_0_2:0:0_0:0:0_552c/1
ACTGAACTCCGTGAAAGCTGCACGTGAGCGTTTCGGTCGTATCGTTCAGATGCACGCTAACAAACGTGAAGAGATCAAAGAAGTTCGCGCGGGCGACATCGCTGCTGCTATCGCTCTGAAAGACGTAACCACTGGTGGCACCCTGTGTGA
+
343102/3545235530367/22.2437044531133322217602344222322132.212422325234223022/23/424242272433220251/322322222/15221324242212,43343263101123225222/22/0
@Chromosome_444259_1_1_0_0_0_4:0:0_0:0:0_552d/1
TACTCACTCTAACATATCTTGTTGTTTCTGGTGGCGTTGTGCGTCATTGGCAACCCCATGTTCACGCTCTCTTCGTCTTATCTGATGCTTGCCATTGGTCGCCTGGTTTCCGGCTTTCCGCATGGCGCATTTTTTGGCGTCGGCTCGATC
+
322235422213328223214423221231,2224213222305515232212226022022232321240432732/421611205223311524101322421565123333121/232241142/1030012318/53222420225
@Chromosome_3752101_1_0_1_0_0_3:0:0_0:0:0_552e/1
CTCTTTGCTCTTTGTGCCTGTAGTTATGCCACTACCCTGTGTCAGGAAAAGGAGCAAAATATCCTTAAGGTGATCAGCTATGCCGAAAAACACCAAAACCAGAATCGTATTGACGGTCTGAATAAAGCCCTGAGTGAAGTCCGGGCCAAC
+
302213242203623234322544225515124/33500222244/2524303404/313/20420322305322232322262362421122321332420050132321322222223633242202224323121422511233314
@Chromosome_2550093_1_0_1_0_0_3:0:0_0:0:0_552f/1
CCGGGCATTCAGGACAGTCAGAAAGTGGTGATCCGTGCAGGTATGTCTGCGGGCGATCGCGTGATGACAGACGGCATTGATCGCCTGACCGAAGGGGCGAAAGTGGAAGTGGTGGAAGCCCAGATCGCCACCACTCCGGAAGAGAAAGCC
+
32/43422/222121313722151133513222222222621526422432212122012352012412403422134033112003013223221232410333002132722420331342350510222222342123233042334
@Chromosome_5046292_1_1_0_0_0_3:0:0_0:0:0_5530/1
ACACTATGGTTAGCAGGAAACGTAATAGCGTTATTTACCGGTTTGCCAGTTTATTATTGGTGTTGATGTTAAGTGCCTGTTGCACACTGCAAGGTACGCCACAGCCAGCACCGCCAGTAACGGACCATCCGCAAGTGATTCGCCGCGACC
+
2233128544322314.32222341313043523242130-22243233254232125422123412522423032222346104323202212222621.5334533243122322112823122430723235242453322143532
@Chromosome_395987_1_0_1_0_0_2:0:0_0:0:0_5531/1
CAACTGGTGGGGTTCTGCGGTTTTATCTGGCTGCCGATGCAATTGCCGGTATTGTGGGCGATGGTGTGTGGGTTAGGTCTGGGCGGCGAGTTTCCGCTCTGTTTGCTGCTGGCGCTCGATCACTCTGCGCAACCGGCTATTGCTGGCAAG
+
33201223124,2235423.43222451222.0112542220303251415404215228531220430131320321542033123253141133122102725514112734422320422144222343352421412233262423
@Chromosome_3827415_1_1_0_0_0_2:0:0_0:0:0_5532/1
GGAACCCATGAACCGGCTTGTAGCGCCTATCCGCAATCCAGCGCCGTGTTTCAACCGCAGGACGATCAGGATGCCTGCTATGACAACTCCATTCATTACACAGACAGTTAGCTAGGTCAGGTTTTTGAATTATTAAAAGATCGCCGCGCC
+
24234132223620343.1341332522021522252151/52422224344222622533620173028503230-.221.422251323/2323232.11851652481243432/42242/35332022322322473222431322
@Chromosome_954073_1_1_0_0_0_1:0:0_0:0:0_5533/1
TAGGCTATCCCGACGCCCATGCCCGACTCGATCCCAGCTTCGGTAACGGTAAAGAAGTTTTCGATCGTGACCTTCTCGACATGCGTATCGTCACTGAAGAAGTGGTCGTTAAAAACCATAACGCTGTAGGTAAACGTCTCGCACAACTGA
+
54113515442+1312124312220322/04522/3222513321423224522224121221/42254224225/544224342422201314222221225/43702312022720222222224424223222/3123132313401
@Chromosome_3065459_1_1_0_0_0_4:0:0_0:0:0_5534/1
AGTTATCACTGTACTGATCGCTCCAGAAACACGGCGGCGGCAGTAGCGGTAGCGGTAGCCCTAACATTGGGGCAGCGGCAATTTGCGCCTGGTTACTGGCGTTTTCCCAGCTTTCGAAGCGGTGTAGTGCACCATTATCAAGACGAGTGA
+
422054142212202/31231334134.33225255134023220/2122122120/23221.5252411/2222253155107/23163222212233402312344202223.32325112044422140233235332432242312
@Chromosome_573439_1_1_0_0_0_4:0:0_0:0:0_5535/1
CCAACGAGTTGTGCCGCATCGATAGTCAGGTTGCCTTTAGCGGCATCGAACTTCAGTTCACTTGAAGCGAGGTCAACCGTTGCAGGCAGCTGGTTGAGCGGCATTTCGATCATGGTGGTGATACCACCTTTTGCCGCTGCGCGAGTACCG
+
2552352102542111002221013434621/2203221240324502432214623116002304513634420522240532532210/013723/3121533232223342224434226146/242/1522135257246312142
@Chromosome_2373212_1_1_0_0_0_1:1:0_0:0:0_5536/1
TAAGGCGCAATTAACGGCATTAATGCCGCCATTAAAGAGATACCGACAGTCAGAGTTAATGGAAATCCAATAACAAAAATGGATAATTGCGGGGCCATACGATTCAGTAAACCTAATGCTAGATTCAGGGTCAGCAGCAGAGTAATGAGC
+
232132/1254122244222222342221323311430231212433036242243133233422205429442232442440623231221222373/34221-54222/3/3320/511223132014232423332022112-3222
@Chromosome_158464_1_0_1_0_0_6:0:0_0:0:0_5537/1
TTGTAGCAGTTTTATCGATTCTTCAAACAAGCGTGCCGATGGGATATCGTTCAACAGGGTAGCGAAGCGAGGGATCGGTTCTGCGGTTTCCGGGCTGATGCGCATACTCAATTTGGCGGCAAAACGTACCGCGCGCAGCATACGTACCGG
+
53033246142214.22222222155220314522432252232/0162312444244230210255144231002481342301223240224223421201436052333242215342533242572612342122222022822/2
@Chromosome_1363682_1_1_0_0_0_3:0:0_0:0:0_5538/1
GATTTACTGAAGCCGATCAAGCCCGCTTTCGCCGCAGCGTAGTTGGCCTGACCGCCATTTCCCATGGAACCAACCACAGAACCGATAGTGATAATACGACCACGACGCTTTTTCATCATAGCGCGCATTACCGCTTTTGACAGATGGAAA
+
411253232322032242322214224223512213141325022311532232524322343523122212102502232502205243422.22222342322223032222233322321311122522232120223234002323
@rand_0_0_0_0_1_1_0:0:0_0:0:0_443/1
CTACCATGCGTGGGCTGTTGACGGAAGCGTAAGCCCAGAGTCCCATGAGGGGATGACTGCAGCACTGTCCGCCATCAGTGTGGATCCCGCGCGAGATGTACACACTGAGGGCCTTAGGTCAGAAACCTAGGCGTGTTCTCAGTCTCAGTG
+
1142224024312422342222232225550124/44321130522342210244285133123222024/22222622.2213332161212252224222522222222513246242242222332221420332532233250422
@Chromosome_2766855_1_0_1_0_0_3:0:0_0:0:0_553a/1
ATTGATAATTCATATATGAAAAAAAATCATTTTGTTATATTATTTCTGATTTCACTCCCTCTGATTATTTTTACCAACCCTGGGTCACTGCATTATCGCCAACGCCCCGACACGTCAGTCCTGAGCAAATAGAAAAAACAGTTCGTTATC
+
34322222/21332621554103123265416/041222223322022133322311203140133322042/042252/20521411/433.3232312614112344132132126220432/3343.212-3442233154442231
@Chromosome_424_1_1_0_0_0_3:0:0_0:0:0_553b/1
CAAAAGTTCGGCAAAAATACGTTCGGCATCGCTGATATTGGGTAAAGCCTCCTGGCCGCTAATGGTTTTTTCAATCATCGCCACCAGGTGGTTGGTGATTATGGCGGGGGCCGAGAGGACGGTGGCCACCTGCCCCTGCCTGGCATTGCT
+
2241312224241025333342344030220235242202241221306202262203112445234433512323363444522201/443215/5322073341831042123.6422222222132442322142444224521435
@Chromosome_3181947_1_0_1_0_0_2:0:0_0:0:0_553c/1
TCTGGCGTAATTCCGGTGATGAAAATGCTGGAAGACGCATTTTCCTATGCCAACCAAATCGGCGCTCGTCAGGGGGGTGGTGCAGTCTATTTACATGCTCATCATCCCGATATTCTGCGTTTTCTCGACACGAAACGGGAAAATGCCGAC
+
12522125232373/022164324533534242272252222/235/52342242642112262012122242022321/10.25415.21141/24225242145132221525/423263456432403212/522162435330/13
@Chromosome_1862190_1_0_1_0_0_4:0:0_0:0:0_553d/1
GCCAATATGGCTGGCGATAAAATCGACCATGACGGCTGTGTCAATACGCTAACCACTCTGCGCCCTTCACCACTCGCGAAGGGAAACCCGCAGCACACTAATCTGGTCGAGATCGAAAAAATATAACCCACGACAACCATAAATTCTGGC
+
02/2.2234220402222203422323/2325332261325252222342234312533123201322.832225134323022514423162242334322323262623206232225221222162223632562224431/12225
@Chromosome_1124441_1_1_0_0_0_2:0:0_0:0:0_553e/1
TTACGGAAGCCGCTACTCATATCCGGTAACTGGTGGGCAATAGCTTTATGACAGTCGATGCAGGATTGATTATCGTTCGCTGCCACCTTCATCTGACGTGCCGCTTCAGGATGCTGCTTCGCATGATCCATCGCATCGTAGTTATGGCAG
+
4612332/22212223121031052565332246622022/640200422342226122224442621221422135201100/31232/22612332232//53123415344247225352362262213/365140.5274322523
@Chromosome_3114837_1_0_1_0_0_7:1:0_0:0:0_553f/1
GCCGAATTTGCTGTGCTGGTTCGCTCGGATCTCAAAGGGTTAGGCTTAGGTCGACGCTTAATGGAAAAGTTGATTCCCTATACGCGAGATCACGGACCACGGCGTCTGAATGGTATTACGATGCCAAACAATCCAGGCATGGTGGCGCAC
+
33/143425252212213231325224332240434223240023211325225200364/223124330/332322222622221224263214033515222332/15032224142223414210151342433.221212222232
@Chromosome_1891141_1_1_0_0_0_3:0:0_0:0:0_5540/1
GCATGATCGTCAGTTTTTCGGTGGGGATGCAACGAGTTTTGAAGGTATTGACCAGTCTGACCTGTTCACCCTTGCGCTGGTCGATAAGCTCTCGTTGTTTATTGACGAGATGGCTCATCCGTTACAACCGGTACGCCTGTCCGGTGATGA
+
26/232322244/3306302352221202221302545063032423243302224.53303532533242024112.225/42225324043525134322254516021212032211542222224232412211033312321323
@Chromosome_390461_1_0_1_0_0_2:0:0_0:0:0_5541/1
TATTGGCATTGACGTTCGTCATGCTGGGATTAACCTTCTTTTCCGCCAGTATGTGGTCCGGCGGCACTCTCGGAACCGGTCTTAGCTATCATGATTTCTTCCTCGCAGTTCTCATCGGCAATCTTCTCCTCGGTATTTACACTTCACTTC
+
24515/31133320243244114032723220224220132/3/2.224.430322/2/24242212274242.2222443423/355345432052602622222514011203532122212234322221631246542223/2233
@Chromosome_4897272_1_0_1_0_0_4:0:0_0:0:0_5542/1
CACGCACGATATTTGGCGCACCCATCAGCACGTTCATGCCATGCTTACGCGAGGCTTCCGCGGCTTCGAACGTGGTGGGAAATTCGGCGATCACGCTGCCAAGTTGGTGGAATTCGGCAACGTGGACGTGCATGGCGTCATCGTGGCTGG
+
2242502304402273/162223342226353221342522222226232322433223.4242262544424202331422132/2225320222253242122653525313252120422424372234201020223022362332
@Chromosome_1226643_1_1_0_0_0_4:0:0_0:0:0_5543/1
TCATGAAAGAGAGGAAGAACTACATCAGGCATATATCGACGATAAAAACAAATATGACCGAATGATGGAAATGTGGACAACAGATAAAAAAATCCTGGAGCGGAGATATAAAAAGGAAATTGAAAGATCCCCGGAAAATGCTGCTGCTGC
+
2322143222222062124222548400222123231423132524/50425025233422312.30624536200224450323221/0222/23232640342322420232252254524113223222216167242242236342
@Chromosome_1535889_1_0_1_0_0_4:0:0_0:0:0_5544/1
TTTGTCGATGAGGTGGAGGCGGGCTGGTCGGAATACGCCGAAGGGATGTTTGGCGAGATCGACGTAGACGGGAAACGCACGTTTACGGATTTTATCCGTGAAGGTGTGGGCGTTCATGCGTTTAACGGCGAAATCTTCGTGCAGCCGGTC
+
222312643242/30.34112522/222433242.2241322620241233313340114224330/2222046232125322416/44244142112242422062/25252122221.2501421032215045254401043//442
@Chromosome_3284080_1_0_1_0_0_1:0:0_0:0:0_5545/1
TTGCTCCAGTGAACGCGATGTTTACCGATACCGTGGTGGTGCACCATCGAACCGCCGAGGCGAATGGTTTCTTCACAGATGATCTTGTTGAGCGGATTGTGGTACTTGTCGATTTCCTCTTCCGGCTTCCAGTCAACGACGTTGTAATCG
+
41022202324622335211221431202104205022/32121002.11222/2245431244.423521351201/13215004150244132123322522632304562224242242223626345332/343221622221011
@Chromosome_3264397_1_0_1_0_0_2:0:0_0:0:0_5546/1
TCCCCGTATAATCCACGCTACTGAACTGGATCAGTTGCCGGGTGTTTTCCCGCCGGAGTTGTTGTTGTCGGTAGGCATCAACCGAGGTATCCAGTAGTGTAAAACCACTTTTTTCCCCCTGCGCTGCCAGCCAGTCCAGAGCCGCCTGTT
+
124323232221042/272232522252223035423024552341.3243/23741232232222303222632317423375642212412251542223203300513232623111332722222301225/222532/2233230
@Chromosome_4207452_1_1_0_0_0_2:0:0_0:0:0_5547/1
AGCGTTGATGATCGCCCTATTCGTGCTGCCGCATATGATCCATGCCAGCGTGACCAACTCGAAGATCCAGGGCAAATATCGCCACTCTTTCTGGAGTGAAATCTACGAAACGGTGCTGGCGTGGTATATCGCACCACCGACGCTGGTGGA
+
1245.33222324223221402/02012111352242331/4221252221222130223300144522052442244242202314227322213222143122322224283231343212222033226527422142464222220
@Chromosome_3157875_1_1_0_0_0_2:0:0_0:0:0_5548/1
AGGTTCCATGATTTCTCCTTTAAACAGAATTCCTGTGAAGACGGCTACTAGCCTTTATTCAAACCGTTGTTCCAATGCCTCATCTTCCAATCGCTCACGTTCTTTTTCCTTTTCAACCCAGTCAGTCAGTTTTTCATAAACAGCTCTAGC
+
032450332504/4423622113204513412312102231143232662144222205132/223212425331.1022212/22325220531224302212032322730321423443334355073253432705444/234211
@Chromosome_2234205_1_0_1_0_0_2:0:0_0:0:0_5549/1
GATGACAGCCGTCGTCTGGGTGTTGCGCTGGCGACCGCTGAGAGTGTTGTTGACGCCATTGAACGCGCGAAGCACGCCGCCGGACAGGTAAAAGTACAGGGTTAAACCCGGCAAAAAAACGCTACTAAAATGCCCGATCGTAGATCGGGC
+
523233332323031120532313322.113232022322245501/0221033223/330312134243362254303332010/12/0332032620123223123442120332121332332414032044/22525240023127
@Chromosome_2451691_1_1_0_0_0_3:0:0_0:0:0_554a/1
AATACCCCGGAGACAAACCAGTCAGGCGCGCCTCATGTCGGTATTGATGAGTGGGCGTGGCATCGGGGCCACTGCTGCGGTATGTTAATAGTCAATCTTCATACTCACCGTCCCCTCGTCCTGCTTCCCGGCCGTGATCAGCGTACGCTG
+
24104534/2233/25222132123333013263133220530522242/1212412112402432344732207213323225274122//2142223313523332713313421352522243222/.1234331238232221132
@Chromosome_1822153_1_0_1_0_0_2:0:0_0:0:0_554b/1
GGCCGTGACTGGCGTGGGCAAAGATATGGTGCGCGATTAGCGTTATTTCTCGCTCGCGACTCGAATCGCCGCTGAAATGGGGGCGCAAATTATCGAAACCTATTATGTCGAAAAAGGTTTTGAACGGATTGTTGCCGGATGTCCGGTACC
+
262/212542223302/22.2425032234252204350413421235332/324112322123222450432322052312101732154540.3233132162315343223132244235252420512233224320225310034
@Chromosome_3447627_1_0_1_0_0_4:0:0_0:0:0_554c/1
TTGCTCCACCAGGGCCTGACGGCGAAGCTAAAACTCTTGCCGGGATATCTCACTCATAACACTCTCCTTACGTTTTTTGTTTTTAGTGTACAGTCGGTTTTTGTACTTCTGGCGCGGTCGGTTGCGGATGAGTAAAGGTGTCGTGGCATC
+
2322353123254252330230432.23232322426223444320465312212331556526121223212142322425253723322244/26332156213056132211325352131.6522501252523322202201621
@Chromosome_791502_1_0_1_0_0_3:0:0_0:0:0_554d/1
GTCCAGTTCAATAGCATGAAGAAAGACCTCGGTTACGGTCTGCTGCTGAAACGCTATACGCCAAACGTGGCTGATGCAACTGAAGCGCAGATTCAACGGGCAACCAAAGACTCCATCCCGCGTGTAGCGCCGCTGTACTTTGCGTTCCGT
+
2-2253524141304123132135212122212232531342325552321113724//21413324123242002/2154643445023223224312241564323112622323121302424203321742723312430313433
@Chromosome_670024_1_0_1_0_0_2:0:0_0:0:0_554e/1
GCCGATAAGTGTCCACTCTCTGCGTGTCAGCGCACCCATGGTTTTCAGTTCATCACCCGCCCAGGTTGCCACTTCTTCACTGTGTGTGATTTCCGGTTTGTACAGCACGTAGGAAAGCCACGGCGCAATGATAAGCAAGATAACCCCAAC
+
5432272255360022322/32421520142/2034305113202220352452433242024052125212315/02502323231223322325322332143242160-6225162232026-222422304224241426234203
@Chromosome_4898390_1_0_1_0_0_0:0:0_0:0:0_554f/1
CGGCTTTAGCGGCGCAGGCTTCACGCGGAACGCCGGTATCGAGCAGCGGCTGCATCACCACTTCCAGTGCTGAAATACGCGGGATGACGCGCAGAAACTGGCTCACCCAGCCGACGGTGGTTTTGCGGATCTCCACCACTTTGCGCGCTG
+
522322622303211043122222422522223226212.3011526243050100/21.182012124412432/1335235312/044525/255446110/222200032122311524222/51324324//23123512335222
@Chromosome_3693751_1_0_1_0_0_1:0:0_0:0:0_5550/1
TGCGCCCAGCACAATCATACGCTGCTCGAGTGGGTTTACCGGGCGGGAACCCCCTTTCAGCCGTTTGGTGGAGGCATCGCTGTTCACAGCGACAATCAGACGGTCACCCAGTTTGCGAGCATTTGCCAGATAGGAGACGTGCCCGGCGTG
+
332223312224151.0314323420223523343371542602412243232242322331243221222312220130114623015002423213523120321542222622214322222332432355343255242/322234
@Chromosome_4802609_1_1_0_0_0_2:0:0_0:0:0_5551/1
AATTTGTTGTGTACGGGTTTTCATGTGCAGATGCTCCATAGTTATGTGGTGGTTTACGCTCACAGGCGGTAGCCTGGCAGGGTCAGGAAATCAATTAACTCATCGGAAGTGGTAATCTGTTCCATCAAGCGTGCGGCATCGTCAAAACGC
+
152322414632054211413242/34267/.32041120226233223313256/22423111412323325212203/21224227342514322221/21126252322.213.121212201262420552242232054232222
@Chromosome_1685908_1_1_0_0_0_2:1:0_0:0:0_5552/1
GTGCATCAATTCCCCTGACGGAGATATCGCAACACGCCGCTTCATTAAAAATTCAGAATATATCAAGGTATTGGGGAATCACTGTCAGGAATAATTATCCCGAATTAATCAAAGGGTTAAGAAATATTACGTTGTGTATCAATACAACTC
+
225104202520352253312422320053252212442330226121474282232212134421/42234412232103/4502122123/201122255/122-23312.441214423/313222640430220220225223232
@Chromosome_589961_1_0_1_0_0_2:1:0_0:0:0_5553/1
AGTAATTGAGCTCTTGCCGGATGCGAGTTTTCGCATCCGGTTATCGCCTGCGCCACCACAACATTCCCATAAGCACCATCCCCGGCAACCACACCCACATCAATTCAGCAATTATCACCTGATGCCCGTACGGCGTGGTGTAACGAGACA
+
226143512151125325002022232132212622212234.3244202/31224202734012243322212244/0681031342/2232.5270312233335421302346222024134123243252361215264/213215
@Chromosome_4769461_1_0_1_0_0_4:0:0_0:0:0_5554/1
GGTGTCGTTAAGTACGTGGATGCTTCCCGTATCGTTATCAAAGTTAACTAAGACGAGATGTATCCGGGTGAAGCACGTATCGACATCTACAACGTGACCAAATACACCCGTTCTAACCAGAACACCTGTATCAACCAGATGCCGTGTGTG
+
222315253327222242322332222282125446135223245322606220322.22322422604/021222.123342232242324232.222342423602222222/13312202/1/121245342232167313253142
@Chromosome_1582751_1_0_1_0_0_1:0:0_0:0:0_5555/1
TTGCCCATTTCTACTGTGAGTTAGCCCTGCAGCATATGGCCAGCGACGATCTCGATCGTGCCATGACCTTGCTAAAAAAAGGGGCGGCGTCAGATAAAAACAGCGCCCGCGTATCCATCATGATGGGACGCGTGTTTATGGCGAAAGGAG
+
122224221211123021044432253024252332021345301134322211244224466222424652143132153/40234652343221313332221224333322332132534411142562541-/0223032142324
@Chromosome_103225_1_0_1_0_0_4:0:0_0:0:0_5556/1
CGAGGCTCGGTGAAGAAATTTTACCGTCAATACGTATTCAACCGTCCGGAACCTTCTATGATTATGTGGCGAAGTATCTCTCTGATGAGACACAGTATTTCTGCCCCGCAGGTCTGGAAGCGTCACAAGAGGCCAATCTGCAGGAATTAG
+
4112311222123452344246233222212522423412205222241232212425024201251/2323422241220-22442251423236420233223342/33432/2222244063521212222114127345212132/
@Chromosome_4735371_1_0_1_0_0_5:0:0_0:0:0_5557/1
GCGGTTCCCACAGTTCTTCGTTTTGTGTCAGCAGCCATTCTGGTTTTGGCAGTTCTTCGCCTTCCAGGCGCGCTTCCAGCCATGCCTGTGTCGCCATCAGGCGAGAACGCAGGTTTTTCATCAGATAGCGATATGGTTCTAGGGCACCTT
+
2222322222/23243422502332212412/42124212642.5523212042144122172222022221324254532/1/7031222143452223005303/20412043313234221323144/222025/324423521230
@Chromosome_4639406_1_1_0_0_0_4:0:0_0:0:0_5558/1
ACCGTCTGGATTCATGATTTTAAGGTCGCCTTTACGTTCGCCCAGCGCCTGCATTACAGAACCCTGAAGCTGTTCTTCAACGTCCAGAGTCACGGTTTCATATGGCTCTTGTTTACGACCGTCGATTTCACGGAAGATAACTTTCGGACG
+
023222332223211234/2020013312-/022123422222344153332324257423215502433203355130001363//0220224632240232032112220.37232320200241201/345,22142222112/223
@Chromosome_3965947_1_0_1_0_0_5:0:0_0:0:0_5559/1
TTAACCTTGCCCAGGCGCTGATTTGCCGCTCAGACTTGCAGCTGCTCGACGAACCGACTAACCACCTCGATCTCGATGCCGTTAACGGGCTGGAAAAATGGTTGAAGAGCTATCAGGGCACGCTGATCCTGCTCTCTCACGACCGCGACT
+
23.22322333223212543761154332022314231/2030412525311544402223322120424222222313212333232204/432122258242150236/2/3323332226422025226211/12123223120134
@Chromosome_4356484_1_0_1_0_0_3:0:0_0:0:0_555a/1
CGGATTGGTAAAGTCATAAATCGCCAGACCTGGCAGCCATTTATCCCACTGCGATAGCGAACCGTCCGGGCGTTTGAGTAAATAGCCTTTCTCTTGTAACTCTTTAAAGACAGGGGATTTTTGACCGATATAGGGGTTAATCCAGACGCA
+
12224402224//22223220252423261212252434145464102/1211/2222141/1132/2200222/203.3342232324042221232434222120523334222242233333/213052602211513125125124
@Chromosome_2418600_1_1_0_0_0_3:0:0_0:0:0_555b/1
GGCTCATCGCCTGATCGATAGTCATGCCTTCCAGCGTCATCCCCAGCATACTGGTAAACACTACCGGCATCAGCGGTTGACGTTGTGAACCGCGCAGGCGGCCCAGCTCCCGGATCACCTCAACACCGTTCATTTCACTGTGCGGCATGT
+
2221122122224244321.211222341020604321426320342225111224221/213232651211162242721235437220/25504646130333.22443250156123233215122154223043272222246522
@Chromosome_680045_1_0_1_0_0_1:0:0_0:0:0_555c/1
TCATGCCGAGGTCGCCGCCGCGGCTCATTAGTAATATTTTAACGTATTCAACGATATCCGTGTCGCTGTAGCCTGTTGAAGCCTGGCTGGACGGTAACACTTTGTGCCCCATAATGGCACTGATAATCAGCAATAACAGGCCACCGACAA
+
220323512//342332221272121333253452252225132601242221222.2121033434222022/22624222122523018028/44222121.2213255033223122232333622102230333332232211245
@rand_0_0_0_0_1_1_0:0:0_0:0:0_444/1
TACCATATTTATGAGCCAACCTGACTTCTTATTCGTTGGTCTGTATTGTCCGCGGACTCATTGTTTACTCGCTGAAATCGACATGTATACTAGCTCATATCACCGATCTGCCTCCGACATTAGTGAGGTTTTAAGTAGGCTGCGCAAGAA
+
21251128525323231222022222116222413313322322324423313252421251417242262212432212321224124203122323302022620220322245223025242254162232221322212/025642
@Chromosome_1574077_1_1_0_0_0_4:0:0_0:0:0_555e/1
CGATCCTGAATGGGCGAAATAACCGACGCATAGGTAGACGGACGACCGATACCACGTTTTTCCAGCTCTTTAACCAGCTATGCTTCACTGAAACGGGCTGGCGGCTTGGTAAAGTGCTGGGCTGGTGTAAGTTCAACGAGCGTCAGAGCA
+
2123221103213.26224100226223011420320034243131023.2225251322132224/24224223332134312362514/2146222/6324213126122233441211426221325224222.23/04324.2323
@Chromosome_4408975_1_1_0_0_0_4:0:0_0:0:0_555f/1
CGTCGACATGAGTACGATGGCGTAAAAACACATTCCACTCACGATACCAATGAGCATTAATCGTCGCTTGCCAATACGTTTCATGTAATAGCCTGCGATTAACATCATCGGAATTTCCAGACCGGCAGCGATACCAATCATTTCTCCAGC
+
113/22434204200236424222533514751222222143343222232222223341223122102231224242222356224412422402103223212221043201223223210212310043321332342151223221
@Chromosome_4479858_1_1_0_0_0_4:0:0_0:0:0_5560/1
AACCTGCCGGTGACGATCTTTAAGTTTGCGATGAGTCCGTTTGCGGAATGGCAGCAACTGGCCTGGGCCGGGGTATTGTACATTACCCTGTGCGTACTGCTGCTGAACATTCTGGCACGCGTTGTTTTTGCGAAGAATAAACACGGTCAA
+
44252332321222222402213224552234422222022234424/3322264454422221320224242/-/2022030655222230.41322220136321533151202222134322220437363442221222/2/1502
@Chromosome_2690509_1_0_1_0_0_3:0:0_0:0:0_5561/1
GTTAACGTCAATCGCGGTAAAAGGCTCGTCGAGGATCCATAACGTGGCACGGGTCAGCCTCAGACGCGCTAAAGCGACGCGGTGTTGTTGCCCGGCCGAGAGCTGATTTACAGGAATATCTACGAATCCGGCAAGCCCGGCCTGCGCCAG
+
231425326222522221523225627562234332523222212211233661221425410/2/4246264213362223252210211/2420264224422203512326322231222333326242330010252222341422
@Chromosome_737814_1_0_1_0_0_1:0:0_0:0:0_5562/1
CGACTTGTATTCAGCTAAGACACTGCACTGGATTAAGATGAAAACGATTGAAGTTGATGATGAACTCTACAGCTATATTGACAGCCACACTAAGCATATCGGCGAGAGCGCATCCGACATTTTACGGCGTATGTTGAAATTTTCCGCCGC
+
34242301/22242214222352332035652176226.33332012322150222513323222233414262112232342442211233.20323221242/2002524323214202224330133/3021242522123422134
@Chromosome_1899468_1_1_0_0_0_2:0:0_0:0:0_5563/1
TGCGTTTCTGACCTTGAATAAGGCAAGGGAGAAATTATGGGTAGGGAGGTTCTTTCCCTGTGAGGAAGTATAAAAGATTCTTTCTGAGGTGGTCCATTATGAAAGGCATTGAGGTGGAGACGCCAGCAAGTCTGGATTTAACAAGAGCGG
+
2255122222222246751012222663022252321424540232243113334213235107334/.32/22225222021220233362223236222/260432232411/-343122222402115222103007/122243031
@Chromosome_972015_1_0_1_0_0_0:1:0_0:0:0_5564/1
TGGGAAACAAGAAAGAATAACGCAGGTTTTGTCGATTAATCTGTGCTTTGTTCTGCCAGTCTGGCGATTTGTTTTGCCATTCCGCGAAAAATAAACAGATGCGCGGGGATCATCAATAACCAGTAAAACAGCCCCGGCATACCGTGCGGA
+
323/2225342/21422432302022213225163122431312422411464422202/21142201/2531342054223122320522442413343113222233341522322146425224245034/112213/223633126
@Chromosome_1603760_1_1_0_0_0_4:0:0_0:0:0_5565/1
TACGTTTCAAAGATCATCGCCAGCGTGCGATTCGGGTTACCGTTATGAACCAGCTTCATTGACACACCCTGACTGCCTATCTCAAATAAGTCGTCCTGATTAATGACGACCTGCGGCTCATCAGGGTTTTCCGGCTCGTAAAAGAATTCC
+
012124525232301432424322223431/434222041663445442203225634242152428213442445222624/333452425.01233012114252522523.212202/421332204/21011/22122540/2323
@Chromosome_285201_1_1_0_0_0_4:0:0_0:0:0_5566/1
CTCATCAGCGGTAAAACGCCCAATGCCCAGAAACCAGTGTTTGCGCCCATGATGAGGCCGATACGGACTTGGACAAATCCAATGAATAGTGCCACACCATCTTTCGCTTAATGCCCATGCGTTATCGCCATCCAGAGAAATCAGCGCCGA
+
122122430135215602252222452240342442441222121242/43/12422247222201302433254124430222-322151321220432152/6220212324433022337201013235331221322713214222
@Chromosome_2369752_1_0_1_0_0_1:0:0_0:0:0_5567/1
CCACGCTTTCCACCCCGCTTGTTGCCGGGCAACCGAAACAGAATGTCACCGACGTGCTGTATACCGCTTTTATTCTGCGATAACGACATGGGCGATAGTATTCTTTCTCAAGCTGAAATTGATGCGCTGTTGAATGGTGACAGCGAAGTC
+
32121212123/11622051200435033122/5212301222020/1521223332132215223226322212221552032226122123.23/341322452223003530122-3323354222501151344232/42241231
@Chromosome_2980080_1_1_0_0_0_5:0:0_0:0:0_5568/1
CATGGCTGATTGCAGCTGGTTTTGTATTTGCTGCACGGCTTCGTCCGGATCGGTGCCTGCTTTAAAACTTAAAGTGAGAGATGCCAGACCGGTGCCACTGCTCTGAGGTGATATATACATGAGATTATCGAGGCCGGTCATATTTTGCTC
+
22325/22232132032212142222341331205244124/53122202244450423231423214142/3044422422243102244220262323,4123243332322432524224433421245120/22042043122425
@Chromosome_2392492_1_0_1_0_0_5:0:0_0:0:0_5569/1
TTCGGGCTGGATAAAGCCGATCCCGCCGCTAAGGCTGGTAGCCTGAAACCCGATCCATGGACACTGAAATTCATCGGCGAAGTGGCAAAACGATTGACCCTCGATCACGATGATTTAACCCGTCGCTTTCCGCTGGAAGAGCGTATTTAT
+
530240102032442422244224501523241024563320221122141531221.22224213300422243020244222232532251123420213433320622340334130204253421155423222224254223212
@Chromosome_3939220_1_1_0_0_0_3:0:0_0:0:0_556a/1
TGGAAAACTGGCCACCGGCAAGCATCGCTGACGAGTAACCGGATCACAGGTTAAGGTTTTACTGAGAATGATAAGGTCATGCGCCATCGTAAGAGTGGTCGTCAACGGAACCGCAACAGCAGCCATCGCCAGGCTATGTTCCGCATTATG
+
02232233223042422202042243024223131612232322020124245263653221530641516212245143230552052162542253204541443312212022/22125332402162435431252511222342.
@Chromosome_182298_1_0_1_0_0_5:0:0_0:0:0_556b/1
CCCCTTCCTGAAAACGGGAAGGGGTTCTCCTTACGATCTGTTAACTTCACCTCAACTCCATACATCTTCATCATCCTTTAGGCATTTGCACAATGCCGTACGTTACGTACTTCCCTATGCTAAGCCGTTCATAACGGAGGACTTATGGCT
+
231223035321/244311310524./2032031/2462225322/23315223034241531222421144232622330/033432235222423122223241252421.2202222233522334222222322150123422143
@Chromosome_1800383_1_0_1_0_0_1:0:0_0:0:0_556c/1
ACAAAGTAATATTGTGCCAGCCAGATGCAGAACCAGGTTGTTGCAGATTGCGCGTATAAAGATCCCCGAGATTAACGTTAGCTTATTTGGTTTGAATAGTGCAGGGTTTAGCGACTACCCGACCATTAACAGTGATAGTGACATCGACGG
+
04324332223312224121231242142334432224232222331332224151214224342222441/3222225.1.2240424231315220222322222242211423142328125013.423321222231764132220
@Chromosome_4538238_1_1_0_0_0_3:0:0_0:0:0_556d/1
TAGTCAGCACGCGCAGATAAGCCATCAAGTCCTTGATTTCAGGACGAGAGAAAAACGACCTACCACCAGAAATTTTGTACGGGATGCGGTTTTCCATCAGGAATTTTTCAAACACCCGCGACTGATGGTTACCGCGATAAAGAATGGCGT
+
1333222042421222123224212422334/223234062262306425.42245243353/2702122340644420220025112323243013242246201322524252231413431251221325344316222/2433422
@Chromosome_4937689_1_0_1_0_0_0:0:0_0:0:0_556e/1
TGATCCGGCTGCCATACATCAAAGAACCAGCCATCAGATTCCGTTCTCAGACGTTTGATCTCTTTACGGAATTTGATCGCACGTTCAATGGAACCGTTGATCAGACGTTTACCTGCATTGCCTTTCATCATCGCCGCAGCGGTTTCAGTG
+
2/21.0046/2330222323322.42434522422224022226612220102/4272.22143444-/433324133124652122/222593232512324121//3522224262023220313.15122220241/22/0322324
@Chromosome_470810_1_0_1_0_0_2:0:0_0:0:0_556f/1
ATCGCTCGGGGTCATAATGACCATTTCCGGTATGCAGCGCAGGTAAGAGAGGTCAAAAGCGCCCTGTTGGGTTTGACCGTCAGCACCAACAATGCCCGCGCGGTCGATGGGGAACAGGACCGGGAGCTTTTGAATCGCCACGTCATGCAG
+
2534.462341141433422642102432252433213041303143442254224434421312321.3432313201204/3/3330322522222-12302222304245532.21/252/62422224426223204402222017
@Chromosome_63900_1_0_1_0_0_4:0:0_0:0:0_5570/1
TATGGTACTGGATGGCAAAGTATTCGTCACGCATTAAAATGGTATCTGGCGAACTCTTTTTTTTGCTCAAAATAGCCCAAGTTGCCCGGTCATAAGTGTAGCCAAATTATCCTCAATAAAAGGGAGTATCCCCTCCGCCACGGGTTGTAG
+
0434321222212.2334345243/1433413340432171411223324.20342242/5242.10300513232240233122242222413356292/221332312143/5033123443533112622044223/0423242241
@Chromosome_1693809_1_1_0_0_0_6:0:0_0:0:0_5571/1
CGAGCGGAGATTACATCGTGGCTGATGCGCTGGTCGTAGAACTCAAACAACGTTTCGTCATCAACCAGAATATCGCGGCGACGTGATTGGAGTTCCTGCTCTTCCACTACGGCCCGCAAATTCAGGTTTTCACGGAAGAATGCGTGACGC
+
32532111142322422233342435525.2331174550/3431225123442253411411324133214234421211221531121441.2022203222012426201.2233441-32235/13107422352343/350314/
@Chromosome_137256_1_0_1_0_0_2:0:0_0:0:0_5572/1
ATTTTGTTTCGCCTGCTTAAGAATAAGGAAATAACTATGCAACGTCGTGATTTCTTAAAATATTCCTTCGCGCTGGATGTGGCTTCAGCCTTGCCGCTGTGGAGCCGCGCAGTCTTTGCGGCGGAACGCCCAACGTTACCGATCCCTGAT
+
14432.221122.3.32123423230117161/22/4222023241132113136232/25262212142222564144534312412004244614213102223310203132421226314514101/215221222/123443213
@Chromosome_2822136_1_0_1_0_0_5:0:0_0:0:0_5573/1
TTTTTCCCGACTCTGGCTAACGGTCGTATGCACCGCCTGAGCGAAGTGGTCATCACCACTTTCCAGTTCTGCGATGGCTAATGTCAGGTGGCCACGCAAATACCCACTGGCAAACAACTCATCCTCACTGGCATGGTCAACCAGAACGTC
+
2122221421113402602223352412332222232241263423243231550043/23652441230425225532.221243242132125.234123253032362262240232521422422461232/12152144111243
@Chromosome_4445158_1_1_0_0_0_5:0:0_0:0:0_5574/1
CGCGGCTGGCCTTGAGCGTGACCTTAATGCGCCCGCCATATTGCCCCAGCTTTTTGAAGTTCGCGCCTCGCATGTGCTGGGAACACTTCCCCGCGAACAGGTCAGCGAATATCTCTCTGGTTTGTTGATTGGCGCAGAGGTAGCCAGTAT
+
212222622231003/53222202/405231412332332324320624440331223472215332222440242722030341/2232224/3.34/213523213215/1416302144112302440224243372/135242222
@Chromosome_3721061_1_0_1_0_0_5:0:0_0:0:0_5575/1
CGGCAAACTGCAATATACCGAGGAAGGTTTTCAGTTCCCCATCGATGTGCCGTTTGTCCCCAGCGATAACCCAACCGATGCCTATCAACGTATTTTCACCCTCAGCGACCGCTGGCAGGGTAAACAGACGCTGATTAGATTTGACGGCGT
+
220213222123024321/4634232322.17322132/313232642322423/223/3254221/220223212422232221141424222524411332254522234/4075225323.36422115534122204044321522
@Chromosome_1127340_1_1_0_0_0_3:0:0_0:0:0_5576/1
GTGCCACGCCGGGTGCATAGCGGTCAGAAACTACTGCCCCTGCCAACACCTGACCGCGAGCGTAAAAGACGCGTACCACATCACCGTTACGAATACCGCGCGCGCTGGCATCCTGCGGGTTACGGAACACTGGCTCTTTACCCGCTACCG
+
224025324522012355251632442227210032113622222232414313221504325223222322225262251122324/2241341173435221224/4232212443143521/3222233726/2-3343/3222220
@Chromosome_3319934_1_0_1_0_0_4:0:0_0:0:0_5577/1
CTCATGTTAACCGTTGCCATCAATAAAGACAATATGCGACTCCGTCAGTTTTTTATATGGAATGCCTGTAGGCGTAATCAGCATCCCATCCTGATAACGTACACTGACGTTCCCCGCTGTCCCCTGGTTCCTTCCCAGGCGGGTCATTTC
+
2275542633235220233322341464262534351242433531212213/40112432222232230322/11202522231462523203323321222263354225222.1221522355105414533246332132221422
@Chromosome_2172226_1_0_1_0_0_6:0:0_0:0:0_5578/1
GATGAGTATAATTAGCGCCCCTGTGCCAGGCCACCATCGAACTTTCTCTGGTTTTCTCGTTTCACTAAGCGAAGGAGTGCCATTTATCATGTAATTGCACCATAGAATGCTCCGGCATTGTATCGCCGCAAGTGTCATTGTGCTGACATC
+
731142223210034242125.244022/4224315422373410-//1425424232133242011276206324632145123332242346335232223225202222236610221212542202533215/0231/2423217-
@Chromosome_1109641_1_1_0_0_0_3:0:0_0:0:0_5579/1
TAGAAGCGGGCCGTGCGGTATATCTGCAATTACTTAAACGCCAGCAGGAGTTGAATATTTCGAAATCCAGTGCCATTGGTAACGTGCGCATTATCGACCCGGCAGTCACTCAGCCGCAGCCAGTGAAACCGAAAAAAGCGTTGAATGTGG
+
1244122050402132023321442225623500516122125533221223342/11-31253412120312422224232322124413171301132/422213522.433451-02221405115624315321263232501325
@Chromosome_4129161_1_1_0_0_0_1:0:0_0:0:0_557a/1
CAGAAGATGCTTCGGTATGCATAAGGAGAGTTACTGTGAAAAATGACAATGCAGTGCAACACAACAACCAGACTGCTTCTGAGCAGACATTATCCCCGGACGAGGGCCACGTATTGCATAAGGTGAGAGATCCCGTGAGCGGGATGGCCA
+
24231432246054432270540253522123541430516300412/12322335035433341/50/2442240/022223302002121724620223/122013624.122013131235.2222722432/022320412.1235
@Chromosome_2197078_1_1_0_0_0_3:0:0_0:0:0_557b/1
TTAAAGTGCAAATCGGATCGGCGACCACAATATGAAAGCGGCTATACGCATGATCGTCATAGCCGGAGTGTAAAAGCATCGCCCACGGCAGGTGGCTTAAGCGGGAGAAATAAAATTCAGCGGCGTCCTGACGCCAGGGTAAAGTAATCA
+
602313223722221222/0303237225423344354222222324222735532.4112223432412251153334.4022013216242.1222134423424812331202.22311/1242123/2226224431222231204
@Chromosome_5255126_1_1_0_0_0_3:0:0_0:0:0_557c/1
AGCCTTCAGCAGGCTTGCCAGCAGACTGGAAGCGCCAAAGCGGTAGTGACGGGCATCGGCCCAGTCAGCGCCGAACAGTTCATCGGCGATGGCGAGATATTTCTGCGCATCTGCCGCAGTCCGCACGCCGCCTGCCGGTTTGAAACCAAC
+
3222033432513211524214120613512542252221521202144/2222151323202423212422132352214343252221122422213121322247255102322.1252132/222220201114322341703214
@Chromosome_1223417_1_0_1_0_0_1:0:0_0:0:0_557d/1
GTGGATTACGCTGGTGTCGGTATTGGCAACGCTTGTGGAATGGCGGATTTGGTTTGAAGCCTATTTTTTACTCTGCTATGTACCGTGCTTAATTTACTATTTTTTACATTGTCGATTCCTCTGGCATAACGATTTTATGATGGCATGTGA
+
2222210323433626145133223232132421032/12121151221422/33262272.4330424262242113222130243205152212201421122223025243112121152232222322462112212103222232
@Chromosome_128747_1_1_0_0_0_4:0:0_0:0:0_557e/1
CTGATACGCTTGGTGAAGACTTTTACGATGTCTTTGTCAGCTGCCGGGATAGCCTGGTCGAACATTTCAACCACGTCAATCTGTGAACCCAGCGCGTGGAATACGGTGCCCATTTCCAGACAGATGATACCGCCACCCATTACCAGCAGG
+
5224132133222252232453/23213262214242432272504413/221332124725221251131432332421/252221302222522231123472013204222032522432223233345241213/410230/3142
@rand_0_0_0_0_1_1_0:0:0_0:0:0_445/1
AACGTCTGTATCACACGATGACACATTCAATAAAGCGCTTTGTGATCCTTATTAAATCTGGAAGATCGCCTACACGGCGATACTAACATCCAACTTCGTGTCCACTACTTGGAGACTAGTGAGGTTTACACACACATAGAGTAGCTTTTG
+
15042222333-13351243421022222232/52233405232/231240114221/133131322202543233541235221421230-51212542214322422267252522/24643242414213/2132323723.22213
@Chromosome_1082295_1_1_0_0_0_2:1:0_0:0:0_5580/1
TTTTTGTCTCTTCATGCCTCGTTTCCCTCATACTGGTTTCTGGTGGAAAAGAAATCAGTGATTACTAAATGTGCAATCACAGTTAAGCAGTACCGCTAATCATAACTGCCGTCAATGCGCAAAATTCACGCCACTGTCATATTTGTGAGC
+
2222221541021222121030241355033213203215255213433222462262/122041322321022233041622216144022332//1543125322130236322132412222220222255424224232/220203
@Chromosome_207110_1_1_0_0_0_3:0:0_0:0:0_5581/1
CGTTTCACGTACCCCATCTAATACCACCTGCTCCGGCCACGGTTGGCAGCTGGCGTAGGATTGTTCAATTTGTTCCGGCTCTTCGGCCAGCACGCCGAACATATCGGCCTGACCGATAGCTTCCGCTCTGGCGTGTTGATCTGCCGCTTT
+
4562223132223234124202222632100211512222203222522232150352252232221344235312453132221231420/321012724/43132351423253523-3123/3333325345272244222223112
@Chromosome_4824946_1_1_0_0_0_0:0:0_0:0:0_5582/1
AAGACCGATGACGCCCCCACACTCAAAATCAATGCGACAATAGTTTGTTTAATCATTGTTTTGCCGCCTTGATGAGAGTGGTTTTCACCGGGAAATAATCCGCGCCGAGATACTGTTCCGACTGGCGAATTTGCCCTTCGCTGTCGATCC
+
1202213342313232242321235112255412321013/424224430602222421/463234222742252431332232312322320722112134533165227117523224242443422321723421323722436004
@Chromosome_2768865_1_1_0_0_0_3:0:0_0:0:0_5583/1
GGATTCGGCCTGATGATTGTTGGCTTTGGCTTCAAACTCTCTCTGGTGCCGTTCCGCCTGTGGACGCCAGACGTATACCAGGGCGCGCCTGCGCCGGTTTCCACTTTCCTGGCGACGGCGAGCAAAATCGCTATCTTCGGTGTGGTGATG
+
164325333322623224323221223331243434024532223474222035221342222114332122122060622512223404736/24212224221432230143143/20240322333122232331221222/32323
@Chromosome_1711598_1_0_1_0_0_0:0:0_0:0:0_5584/1
AGACGCGCCATCGTTAGATGGCGCTTTTTATCCGGTGTGCCGTAAAACCCCATCCTTCAGGGCGGGGATATAAGGCGCGGTTTTCCACCTGACCAGGTGTTTGCTGTTGTTCAATGTATTGGCGGATGACGGATATTGGCGCACCTCCGC
+
142326223432332353430316126211/941314.13522140023511242625102123231112222122332223526242175322310204/2210122620226423222242254522233312232253354740503
@Chromosome_4161598_1_1_0_0_0_4:1:0_0:0:0_5585/1
CGCATCAATGCTAATACCATACTGAAACTATTGCAAGGACATGCTGGTTTTATAACCTGAATGGAATGTGTGATTATCCAGTTAGATCTGAGGCATTTTCACTCTGGTAATGCGAATAAACGCTTTCAAAGTCCTGGTCAGAAGTACGGG
+
022223323244602//32/2552332143/6222121303244361522332/140202524/233352/432300126214303222425038322.442242542013334244243714544215125063202331022543444
@Chromosome_566232_1_0_1_0_0_4:0:0_0:0:0_5586/1
AAAAGCTTCCTGTTTCAGCAACCGCAATGAAAGTCCGCAAGTTTTCTGGATCGAACATCTTCAGGTATCCCCTTTTAAATCCGCAAGTTGCGTGATTTTCTTATCCTCTGATTTATCAGTATTTTCACATGATAACCCTGTTCAATTTGG
+
22/22345214212203245-3353205513225102310301302024/65224300203323/4144133222563223037413234612202142232733222/13321304625414/3311527210222134233/223163
@Chromosome_3046734_1_0_1_0_0_3:1:0_0:0:0_5587/1
GTGATGCGGTCTTCGCATGGACCGCACAATGAAGACACGGTGCTTCTGTATCGTACTTATTGTTTCTGGGGCGCTGTTTTCCCAAGTAAATAATAACCGGAGTCTCTCCAGCGACAATTTACTGGTGCTTAACAACCTTCAGAGCAGCAA
+
234162220126522221222222233212002323.52334232221301254345433346822402422223022246222327441113211440222320221232122212320352312321514223363222522/31103
@Chromosome_620203_1_0_1_0_0_3:0:0_0:0:0_5588/1
CGTAAAATCTTATTCTGGTACGACCCGATGTACCCCAATACGCGGTTCGATAAAACAGGTAAATCGCCGTTTATGGATATGGATCTGGTGCCGAAATATGCCGATGAAGAGAGTTCTGCGTCTGGTGTGCTCATTGGCCCGACTCAGACG
+
03132222211422223220443.223351232363453232032413214012.23121322232302-11/22420222233040320321033.312242442322424/1223413213222122223061322050131222730
@Chromosome_1079191_1_1_0_0_0_3:0:0_0:0:0_5589/1
GCTGGCGCAGTTCTGGCATCGGGGCGATGTCGACCCATAACCAGCGACGATCAACGCACTGAAAAGCGCGCAGTTGCAGGACACAAGATAAACACCAGGGAAGAAAGCTGCTGCCTACCCCAATGCTGCCGTAAGCCATCAGTTTAACGA
+
61552123402254244521431343132532413021232532104/131226053222223232446342221201405524052243232042322522314404526631230/5441202252/411212224222222224222
@rand_0_0_0_0_1_1_0:0:0_0:0:0_446/1
CTATTAGATAGAGCACTCCTCGGTGCTGCTTCCTAGGAGATGTAGTGGCATAGCCTAAAGCCCTGGCCAGCCGCCAAAGCTAATAATACAACTGGGAGCGTCGGTACGTCAGTACTCATATGCACACCCCTCCACATCTAGCATGTTAAT
+
436441422030222333222,25336/05.321262514245430211223218224/2112642051221102532532424242/2/.2222-2525/7520231321222231534332151402622524652222202201621
@Chromosome_1021914_1_0_1_0_0_2:0:0_0:0:0_558b/1
TTTAGTCGTACGGAAAGCGCGCAATAATACGGGTTTTATCTCAGAGGCGCTATCACCGCCGCCATGCCGATGATCTGTTGACTATGCTTTTAGCGGATAAACCACGATAAGAGCATAAAAATGAAGGCGTTCGATCTCCACCGTATGGCA
+
223427425/132125/35332/12723244330325231312124522532132113212623203222343-336153343022325411262133146223103530262244/2242425202232224233122202223316-3
@Chromosome_569331_1_1_0_0_0_3:0:0_0:0:0_558c/1
GATATACTCGAAAGCGAGTTGCACGCAGTAGTCCATATCAAACGCGCGCTGCGACTGGCGAATCAGCCCTAGATAAGCGTTATTGACCAGTACATGGATGTTCGGAATGTTGAACTGTGCGCCAACGGCCAATTCTTCAATCAGGAACTG
+
55325244252532243312402205412434204331242411232202.23261422124234441242322/325332226422843242031422427331232123311333535250423532222/3/100322334322242
@Chromosome_3036926_1_0_1_0_0_1:0:0_0:0:0_558d/1
TAATTTCCGACACCCGCAGGTTGCGGTTACAGCCCTGCTGGGCGGTGGAACAGAATTTACACTCCAGCGCACACCCCACCTGCGAAGAGACGCAGAGCGTGGCACGGTCGTCTTCCGGGATATACACCGTTTCGACGCGCTGATCGCCAA
+
2152462/12/4212633323520452125332322213223113622232122/462322523605320524/2242222203224342312152314321202.4/0223213322114410423043/2262,21/25340231342
@Chromosome_2182789_1_0_1_0_0_2:0:0_0:0:0_558e/1
ACCTCTTTAATTATCTTTCGATCATGCGCGATTAAAGGTGAATATGCTAACCAATCTGTAGCGGCTTAGAAAGGAGAAAATCAGGTTTTAACCCGATATGAACCCGATAACTGAATCATTAATCAGGCATGCTCCAGTGAAAAATTCGGG
+
2432622221124202221524.63253224202252642122442142311242521323224/4432/42524223231254272562.4573020212215.22220/163311522223261525552315/20522232321332
@Chromosome_3768595_1_1_0_0_0_5:0:0_0:0:0_558f/1
AGCTCTATGATGTCAATAACGTGAATGTGCCAATTGGTGGTGGCGGTTTAATTGCTGGTATTGCGGTGGCAATTAAATCTATTAACCCGACCAGTCGTGTTATTGGCGTACAGTCTGAAAACGTTCACGGCATGGCGGCTTCTTTCAACT
+
342542323624122531114401201452232/20223270/022522645001502502345211051313221252/20232226120125636222224228643522/2132452131112222513201210223132/21212
@Chromosome_901579_1_1_0_0_0_2:0:0_0:0:0_5590/1
AAGGCGTTTACGCCGCATCCGGCAAGAGATGCCTGATGCGACGCTACCGCGTCTTATCTGGCCTACAAAATCCGAACCGTTGGACGGATCAGGCGTTTACGCTACGTCCAGCACAAGTATTTCCCTGTCTGTTTGCCGACAGACGCATAT
+
41202322250221422/6023202/64421281303122343143151421-3240232233412525124250212/1200250-21332223222521030222-210305615252145220212423225.6331222352/152
@Chromosome_1111124_1_0_1_0_0_1:1:0_0:0:0_5591/1
GTTCCGACTCCATTGCCAGAATCAGATCGTAATTTCGTGCCATCTCAGCAGTGAGCTTACGTCCGGCATGTCTTTCAAGAGATACGCCATGATTAGCGGCAACATCTGCCGCTGTCGCATCTGCAGGGTGTTTTACCTGACCATGAACAC
+
420042322./2124241/320/44325120232221446202232222222465124142.2264314234252021204212282211525362312222351222222024022023241524322112224322233533232233
@Chromosome_3248473_1_0_1_0_0_3:0:0_0:0:0_5592/1
TTTCACTGGCGCTGCGTGCATCGCAGGGGTCAGCAACCGTAGCAATCCTGACAACCGGCGGGTTACTGTCAGAAGCGGTGATGGGATTGAATCCGCTTCAGTGAGTATTGGTGACGCTGGCAGCCTGCTTTGGTGGGCTTGGCGCGTCAC
+
24313222312213025542322237212222/2123240232224511021230223223215153522524322034133214704125202125.222315412/422230243222223022222414312322102333232445
@Chromosome_4471051_1_1_0_0_0_5:0:0_0:0:0_5593/1
TAGCAAGCGTTTTAATGTCCGTCAAGATCCCGATGGTCGCGCGCTGGCAGGGCTTTCACAAGGCGGGTACCAGGCGCTGGTTTCCGGAATGAATCATCTGGAAAGCTTTGGCTGGCCGGCCAAGTTCAGTGGTGTTACCACGACAACCGT
+
2274210232200243620/22560222062534222242203444224253222343144232325321244232553233011141201221331522.2430121434312/62512462236231332313326122643351461
@Chromosome_3205130_1_0_1_0_0_8:0:0_0:0:0_5594/1
GCTCAAACAGGAAGCCTCCAGACGGCGTTCTGGTGGTCGTTTCAGGCTCAGTAGCTTTTAGCATGCTGCTACAGGCGGCAAGCAACACAAAAAGGCGAAGCAATGTTACATAACGACGCTTGAACATGAGGGGTCCATTTAACAGATTCA
+
2312224122021430323/21224462422322320223213342234.4542.12212352112/245326116221244214413/233202224225032253500253321052313334544231-22142253/011253023
@Chromosome_139049_1_1_0_0_0_2:0:0_0:0:0_5595/1
TATGCCGTTCCCGATGCCTGTACCGGTGACGTTCAGTATGGGTATGCCGATGCTGGGCGGGCCAATCTCCACGGCGGGTAACGTGCTGTTTATCGCTGCTACGGCAGATAACTACCTGCGCGCTTACAACATGAGCAACGGTGAAAAACT
+
61234412220230132222422043213531215-1234244322212053223142215260212443221120223230252322214252312222400111.433523442122223/221234523242433242433432325
@Chromosome_824525_1_1_0_0_0_4:0:0_0:0:0_5596/1
GAAAATGCCTTATCTGGCCTACAGATTCGATGCGATTCGTAGGTTGGATAAGATGCGCATGCATCGCATCCGACAATAAGTGCCGAACGCGACCTACATTCACATGCCGCTTTTTACATCTGACGGTTTTTATTGAAGTTAATCAAACTA
+
4324240312012334021035434323122/525223232525320045312322431503/225245450313712220212212612513534222223342652203/3244224550303113341222422/221236222221
@Chromosome_1419001_1_0_1_0_0_2:0:0_0:0:0_5597/1
TGCCTGGCGTGACAGCAACGGACAGTTGAGAACGACCTCGCATCGCTACGTCTCGCAGTTAGGGGCCGAGCTGTTAACAAGTGGTTTTACCGACAGTGACAGTTGGCGTTTGGGAGTGATGGCTGGTTATGCCCGCGACTACAACTCAAC
+
6242322326030,442331243532224231322123023235332212245253252434/32223215323103240635/21/423321122236382212224252+12/15522420221645102044263225/62123342
@Chromosome_3651745_1_0_1_0_0_3:0:0_0:0:0_5598/1
CCAGGCGAAGATGACACCGGTACCGGATTGCGGCGAGGAAACCTATGTTGGTAGCGGTCGCCTGCAAGATCGTAAAGCACTGGTGACAGGGGGCGATTCCGGAATAGGTGGCGCTGCCGCCATCGCTTACGCGCGTGAAGGGGCTGACGT
+
3324022202332212212221652424241121502212132502542123312442232012426331261234702324242442323/022/3112/23224342122510223330324052.3402222230414254232421
@Chromosome_3669830_1_0_1_0_0_2:0:0_0:0:0_5599/1
AATTTGCCCTGCTGGAATTACTGATGCGTAACGCTGGTCGGGTACTGACGCGCAAACTGATTGAAGAGAAACTGTATACCTGGGACGAAGAGGTCACCAGTAATGCCGTTGAAGTGTATGTGCATCATCTGCGACGCAAACTCGGTAGTG
+
3231022213332222244152322632730223303464522021421222244470.32342222322622361262434235217532222330323212221544/0222322254235442222521332354222030132232
@Chromosome_1985174_1_0_1_0_0_3:0:0_0:0:0_559a/1
GGATTTTGTCGATCAGCTAAGCCGCCATCCAGCACTGAGTGAACGCGAATTTGAATCGCTCACTTATCAGCACGTCAGTCAGTTGAGTAACAGCCAGGATGCGCTGGCTCGCCGTTGGTTATTACGCTGGGGTGTAGTGCTGCTGAACTG
+
20301234212343132222350436324224/2432324322663222232560123540-64022022445.512263313243633324222322222203420243232222/223230123.432414207211324122240/2
@Chromosome_4894684_1_1_0_0_0_3:0:0_0:0:0_559b/1
AGTATCTTCGATAATATCAGCCTGGGCCGGAACGGTGGACACCGTGAGCAGGGTGAATAAAAGAAATAGCGGAAAGCGTTTCATTAGCCAACCTCAAAAAGAAACTCTATCCACATTTGTCATTACTCATCCATGCAAGTAGTGGATGAA
+
065215.2223233253213.453356232155434221/23423372255321.512415320263350122222665222210222742244215.260/3213/4226032113.230481222134.2422542334204404352
@Chromosome_1037638_1_0_1_0_0_0:0:0_0:0:0_559c/1
CTGAAAGATTCGCGCAGCGATCAGTTACTGGCGATGGTCGGGCCGGGACTAATGCTTTGGGCACCGCGAGAATACGAACTGTTCCGACTAATGGATAATTCTCTGGCGGAAGATTTGCTCTGGAGTTACCTGCAACGCGCGCCAGTGGCG
+
022302132322571//3323241522313043723302423540211232243222221/242332234223223223124532212/412112122221230240121323342242322243324223/21224520/422425222
@Chromosome_569105_1_1_0_0_0_3:0:0_0:0:0_559d/1
GTCCAGCCCAGCGGGCCTGCCTGCCCACAGTTGATCCAGTGGCGGTCTTTAAAGACATGAAGCATTTGCGCAGCGGCAATTTGCGATAGACCAATGGTGGTGACATAGCAAACATCGCGACCAAAGGCTATGTTCATCTCTTCATACACG
+
120221222335426411332/222222124541512/503542121255262820320223/223126325413414322324222422246134112024233220246223230121222202234.321241223454422/3211
@Chromosome_3005848_1_0_1_0_0_4:0:0_0:0:0_559e/1
ACCTCTTTCACTCTGTTTAGTGAGGAAAACTGCCAGCTACTATGACACATAGCCGATCGCATCGCTATTGCCGTTGGCAATGCCGATGCCTGGCGTAGCATGACCGATTTGCAGGAAAGTTTGCAGCAAGAAAACCACCAGCTTAGCGAG
+
5042223022202452224342214422413431245331402222424253225351225403223224/254324823353201324113213213.3.22033.0454234243382321231003162245413232232351331
@rand_0_0_0_0_1_1_0:0:0_0:0:0_447/1
GACCCAGGTTACTAAAACTCGCTTATAGAAGAATAACGACGCACGCTGACAGAATGAGCGGGGGTGATACTGGCTGGGAGTTGAGCGACAGTGACTGCACCCTGGGTTTGCACGAGCATGAGGCTTGTACGTCATAGACCGTTGTCGAGA
+
23322/2333242243622122124223221412334222002441522/3326452243214221223652432425215212224225311363/31326423233122252322221/2622332134321543232223/222125
@Chromosome_323330_1_1_0_0_0_3:0:0_0:0:0_55a0/1
TATTCGGGTACGGGATTATCCCATCACTCTGGATAAGCTGCTCGATAAGCTGCCGGATGTGGTTTAAGGAGAAACAATGTCATACCCGCTTTTTGATAAAGACGAACACTGGCATAAGCCAGAGCAGGCGTTTCTCACCATTGACCAGCG
+
3422132228312,345022252112021222064232233033234.642212421/3122225340//1430.32144222232321-022330142132224241222023/40521242332430421462423302,4.125121
@Chromosome_2216594_1_1_0_0_0_2:0:0_0:0:0_55a1/1
ACTCGACGTTTTCTACGATCTCTACAATCTGGCGCAAAAGCGCCGTTTTGAGCGTTACCAGTACGCTTTGTCGGTCCTGGATAAGCCGATGGATTTCACCGGCAACGACACTTATAACCTTGACCGCAGCAAAGCGCCCTGGCCGAAAAA
+
222.322-3442324002223413434/2381/214214241,24-457232223430333/222123212421122353323201225356/4452/22322332213130/1152242112222255342335524323462525322
@Chromosome_850470_1_0_1_0_0_1:0:0_0:0:0_55a2/1
CAGTGTACAGCGGTCCGGAGGCCATTGATGCCGGACTGGCTGATGAACTTGTGAACAGTACCGATGCGATCACCGTCATGCGTGATGCACTGGATGCACGTAAATCCCGTCTCTCAGGAGGGCGAATGACCAAAGAGACTCAATCAACAA
+
022346443212422403212.64/34-4231543423220543444120522222221054242230332722120/454013323623342222322326320445163244322226512200324422342232323415454422
@Chromosome_3941752_1_1_0_0_0_2:0:0_0:0:0_55a3/1
CATATTTTTCTTGCAAAGTTGGGTTGAGCTGGCTAGATTAGCCAGCCAATCTTTTGTATGTCTGTGCGTTTCCATTTGAGTATCCTGAAAACGGGCTTTTCAGCATGGAAGGTACATATTAAATAGTAGGAGTGCATAGTGGCCCGTTTA
+
33130336425.2521123142413232153122335273840444232202226220/34303/12222030442120227442333422230427214433122546322534433222/71522322322523022412222/124.
@Chromosome_884556_1_1_0_0_0_3:0:0_0:0:0_55a4/1
GATACAGCGAAGAGAACCTGGAATTTCAGAGGTGTCGGCAACACGGATCAAATCTTCGAGTGTTGTTGCTTCACCGGCAGCCGTAATGCCCCAGATAAAGACAGTCAAAATACTCGCTAACCACACGGAAAAACTGCTGGTAAGGATCAG
+
2012452122140253522431253211152422220123/0122223121322422620032125040222321522253354311032321122327632435333404213211512226213523502016251214844022142
@Chromosome_3028356_1_1_0_0_0_4:0:0_0:0:0_55a5/1
CGGCTTCGAGGTGCGTTACTGCATTAGCGAAACGTTCACGCGTGGCGCTAAGCTGTACGCGCAGGGTTTCTGCTAAACGATATTCCAGTTGCTGAAAGCGCGTTTGCGCGTGATGAATCTTCGGCTGTGGATTTTGCTGATTCAGCCGAT
+
2128/23232204313.24252201/521021225223244666253225212224112443635.20/0662254221521231422132244212230031722332544262214113/1//00323222317121202557241.4
@Chromosome_3455862_1_0_1_0_0_4:1:0_0:0:0_55a6/1
ATTCCGATCACGGTTTCGAGGTAGATTTAAGCCCGATGTTCTCTACACCTGAAGAGGTCGCCCGCCTGACCGTAGAAAACGGCGTTCACGTAGTGGGCGCATCCTCACTGGCTGCCGGTCATAAAACGCTGATCCCGGAACTGGTCGAAG
+
42503442241522333304232223541252322122331252421424252132222/233231222232325112/4422221232320222342323412234222223240222126543231433212013421204245/.23
@Chromosome_4080020_1_0_1_0_0_4:0:0_0:0:0_55a7/1
CGGCCTAAATACGCACTTCTCACTGCTTCGTTCGCCAGCAGCGCGTCGCCGGTATCGGAGACCACCACATGGCCGTTTTCCAGCACGTAGCTGCGATCCGCCAGCTTTAGCGCCTGGCTGGCGTTCTGCTCGACGAGGAAGATAGTCATC
+
2335242/242241/42113/250212222252643212221233113/445223/39232202403353282036432422222344332234533032313502//224252402223322012221232440422.22422272220
@Chromosome_235688_1_0_1_0_0_2:0:0_0:0:0_55a8/1
CCCTCAAACTGTCGTGGCTCCTGATTGCTGGGGCGATTTGCCCTGGGGAGAGCTTTATCGCAAGGCGCTGGAGCGCCAGCTCAACCCGTGGTTCACAAAAATGTATGGTTTTCATCTGCTTAAGCTTGGCAATTTAAGCGCAGAAATCAA
+
2416013024223//-221125525124642443202244222224222352122241.2322422142425002/322134223323122241242.1221223223424122322232532322620333272111334112332422
@Chromosome_672106_1_1_0_0_0_4:1:0_0:0:0_55a9/1
AAGCGCCATCCTGTTCCACTGGTCTCCTTTACCGTGGTTGCGCCTGGGCCGTTTAAAGACAGAGAGGTCACACGCCGAATTTTTAATCTTGGCGTGACAGCCGTGCGTGCCTTAGCCGCAAAACAGGGGTGGCAAATTCAGGAGCAGGCT
+
123414422122783223302012242222222252222262/22201230271322222224112/14421315342210322132521322302543352231413911421346214142312213/43222222221413222344
@Chromosome_3887483_1_0_1_0_0_3:0:0_0:0:0_55aa/1
CGGATGATCGCAATGATGATCGCCAGTCCGGCAATACAGCCAATAAATGTGCCGATGATGCGCAGAAAGCCACGATAGCGAATAGCGCCAGAATACGGTTCACCTCCCGCAGCAAAGGCCGGACCGGCGGCAACAATCGCCGCTGTCAGT
+
322335221524.1250223422102223423122223212236232263004362221121242322641214141225222231143/344221503224231341344242423243212421.32113221324222442645342
@Chromosome_2570968_1_0_1_0_0_4:0:0_0:0:0_55ab/1
TGCAGGTTGCCAACGGTTTCTACCACCACTTGCATCGTTTCGAGATTGTGAATATTGAATGCCGGAACCGCATAACCGCCGCGCTGTACGTTGTTCAGCATCTGCTTTGTCGATACCACGCACATTTTGATATCCTGTCGTTTGTTTTCG
+
644221-2225522422344/225220233/0313222/543313041121243012.245223/5233222022225131222316052864332245300023212/80253124222222202242231316352228312113535
@Chromosome_4413701_1_0_1_0_0_4:0:0_0:0:0_55ac/1
GCCAGTTACTAATCCACCAGAATAATCTTCAGTGCAAACAGAGCTGCGACCACCACCACACACAGGTCCAGATCGCGCCAGCGCCCGGTGCATACTTTCATGATGCAGTCCGACACAAAGCCGAGTGCACTCCCTTCGGTGATCGAGAAA
+
22142/220/62231242261121024521221250232331435224225224242622203131523221242/2123241233.142521/212462205451222323522.0.43253311324222115343424432340121
@Chromosome_125849_1_1_0_0_0_5:0:0_0:0:0_55ad/1
ATTCTTTTACCTCTTACGACAGACGCGGGTTAACTTTCTCTGCATCGATGTTGAGTTTGGCGATTGCGTCAGCAACCACTTTCTTATCGATTTCGCCACGTTTAGCCAGTTCGCCAAGCGCCGCTACAACCACGCAGGAAGCATCAACTT
+
42242628231.3203432424201/332256422363422425230233243/4652230223241332422521142225252242421144//3332200234442153/2140324642341022301223632022243515301
@Chromosome_562287_1_0_1_0_0_8:1:0_0:0:0_55ae/1
CCATTAGGGGTAAGTCCTGCAGATGTAGCGTTAATGCGAAAAATAGAACAACTAAACCGTCCAAGATCATGGGATATATTATCTGGTACTTACGATGATATGAAGAGATTAAATTTGGGTGGGACTGATCAATTTTTCCATTGTATGCCA
+
22322/0432222220224252201233522623112220312/042223442/42502452324625422222203441312221232132422121021234021221/422225243123.0/22445/2222222032234140/2
@Chromosome_3898764_1_0_1_0_0_1:1:0_0:0:0_55af/1
TTTAGCGACGGCCACCACCTGACCAACAACACCTTTGTCGCTGATGACCGGCTGGCCTTCATAAACGCCATTAACGCTACCTTTAACGATAACAACTTGATCGCTATAAGGATCGTTAACCGTGGAGATAACCTGAGGCACCATTTTCTG
+
212422152244323311312101333.231142/142422/232434324252231/2252422213353362432230/22035201542/312362243315122122/3213332/42.224245024414222322220142214
@Chromosome_3956595_1_0_1_0_0_2:0:0_0:0:0_55b0/1
TTAGCGTGCATCTGAACGATACGACCGAAACGCTCACGTGCAGCTTTCACGGAGTTCAGTACGGTATCACCAGAGTTAACCACACCGGCGTAAACACGGAAGAAGGTCAGGTTACCACCAAACGGGTCGGTAGCGATTTTGAACGCCAGT
+
3421422222213/3243621413224150-.220023/5532242230245123122624340244313110000220/53012221622/142633314502402241/521222/062.34102122-223202215222/1/32/5
@Chromosome_4421343_1_1_0_0_0_2:0:0_0:0:0_55b1/1
GCTTGTCACCGAAAACGGTACACGTCCATCGCGTCAATCTGATGGAAAAACTGGGCGTCAGTAACGACGTAGAACCGGCGCGCCGCATGTTTGATGGCTGGTGATGAAGACGTTGTTCTCCCGCTTAATTACCGTTATTGCCTGCTTTTT
+
01124423231223312222341516522302122230222240226.322330/.22121422224/112322132213/223/2163223225/51/2261344223043/14242244-4000411172244224212265220132
@Chromosome_2997198_1_0_1_0_0_4:0:0_0:0:0_55b2/1
CGGCGGCGATCTGATCACCCTTATCTATTTTCTTGCCCTGTTTCGTTTTTTCTTTGCTCTTTCCGGGCTGCATACCGGAAGTCCTTTTGCGGGAGTCGGTGCCAGTCGCGAGTTGACGCTCGGCATTTTGGTCGAACCAATGCTTATTCT
+
012242113252146/461042232322423012122121223232222235432235231022226032223431422234221430271464311225/23427.1532103123033242322223022022222//2223522542
@rand_0_0_0_0_1_1_0:0:0_0:0:0_448/1
TGCGTGTAGCGAGACCTGCCAATACGAGTGCCACTTTTCGGGATCTAATCCGTTCTCGTAGGTCAGCAAGTTTGACAGGACGTGGTCTTTCTTCTAGTTTGTGGCTTCCCCCTATGTGGTTACAACGATTGAGCTGGCAACCATGGTGCA
+
33542502333403353244364323221220222/4350222622213324322435/1342122481231100121222422152472312424522333053137033412313220422222222112263/43015722232/25
@Chromosome_3676314_1_0_1_0_0_4:2:0_0:0:0_55b4/1
GTAATTAGTAAAATCCTGACGCTGGCCTCACCAGCCACAGGAAGGGTTAACAGGCTTTCCAAATGGTGTCCTGAGGTTTCACGACGCTAGTAAACCGGAATCGCCCTCGCTCCATTTGCTAAACAGTATCGCAACCAGTCCGCTAAAAAC
+
21421006233222224,/425222332222223224222.2332134312621405232422242222124422125224322/123233.5144132333223253221422/311212602233260232/1362213442532241
@Chromosome_4410530_1_1_0_0_0_3:0:0_0:0:0_55b5/1
TGGATGATCCCAAAGTTGATGTAGCGATTATCAGCCCCACTTACATTCAGCAGACAGGGCTTTCTCCGGTGCACGACATCGTATTTATTGAAGATAAGAATTCGCCGTATGTGAATATTTTGGTGGCACGGGAAGATAAGAAGAATGCAG
+
2204222220112722033023.432222252233231201042350222/2225263414434244344042.220234/3134254175142424223623541411323556421332262522133245620.6133264203343
@Chromosome_4641367_1_0_1_0_0_2:0:0_0:0:0_55b6/1
GTTATGAAGGTAATTTGCGCGACTTATTATCGATCATCGCTAACGACATTGCCTATGTACGGGAAACGTATCAGGACAGAGGCCTGACTTTTACGATCGAACAGCATGAAGATTTAAAAAGCCATGAGCTGGTGTCGCTGGTCAAAGAAA
+
21232232471224434021221242221522/212221223242543521432321114830152552225223022120320225223323.232330334123220442234.21724126273/4702153101263743222212
@Chromosome_1310446_1_0_1_0_0_1:0:0_0:0:0_55b7/1
AAGCGAAATCTGCTTTTTGTGCCACCGACCACGGATTTGTTATGCTGGTGGCCTTTGTAGATCATAACGATAAGTGCGAATAAATTTCGCACAACGCTTTTCGGGAGTCAGTATGGATATCATCTTTTATCACCCAACGTTCGATACCCA
+
334423120530122112322312234313432022233/42302234520323411122012515132333235/201601181232120232223/123353014/22252/224223434334725416022034363255445021
@rand_0_0_0_0_1_1_0:0:0_0:0:0_449/1
TCGCTACTGTTCCGACGTTCCCAGCTGTATTCACGAAGTGCGATCCAAAGACGATGCTGAGCCGAAGGGGGTGGCCAACCTATTACTTGCAAGACGGGGTACCTCCTAGGCAGTATGTGGCCTTGAACCCAGGATGTTTGTACTGTGACT
+
2632544231342423313233050342221351203213225242281122353272223425123/251302136224232223222210121/22221612245222422224132422162423242.4202321032/402221/
@Chromosome_900119_1_1_0_0_0_2:0:0_0:0:0_55b9/1
GCGCCAGGCCGTCGCTGATAGTTGCCGCTTCACCCGTAGCCACCAGGCAGCAAGCCATCTGGATTTTCAGCGATTCGGGAATCGGTTCGCTGCCAGCTAGGCAACGCTCAATCCACTGCGCCGTGGTTTGCGGATCTTTTGCTTGTGGCA
+
213432136142/43343222206042026123320221414225225332312025623223223024227220221512424252423342523222222/31314263423111234312,430333241231222/132220302/
@Chromosome_2858048_1_0_1_0_0_4:0:1_0:0:0_55ba/1
GGCCAATCATTGCGCAGTACATCTGACCGTGGCGGATTTTGCGCGCAGCGAACGATGTAACGCACTGAACGGTGGCGTTAGCAGAATGTATCGCCAGAACGCCAGCCCGATTTCCTTGCTGACGCCGCGAATCTCTGACAGGTACATGGC
+
26422421224323223.223434352324422520425/4022322242322332301662221021121731022522321022/132212/132232113124244.4452243224223252125613324222422641422422
@Chromosome_239073_1_1_0_0_0_1:0:0_0:0:0_55bb/1
TCACCCCTGCGGTAATAATACGGGGATTTTCCCAGGAGCAATCTATATTAAAAATGGCATGAAATGTAATAATGAATATATTTCTCGCAAGGAAGATTCAGCAGTTAAGTAATTAAATATTCTAAAACAAACAGTTTTTAACTCCGGATT
+
324113043243143/02122354032248313130114213102221325442222/32132/6224225622222031333342235152232/01402046061.106322622322/135424365332223.3324426302321
@Chromosome_5149950_1_1_0_0_0_8:0:0_0:0:0_55bc/1
GCTTTTCAATCAGGTTTGCCGGCTAATGGCCGCCCATCTCCGGAAGATACTCATCTGCTTCACGGTGAAATGGCCTGTGCCGCGAAGGATGAAGCATGGCTGGAATTAGACGGAGATATCTTACGCCTTAACGGGCGTTACGATTATGTA
+
/130223643232243332031022124232246222262314220/2322101453322125734313251242223122413246422252/3625442/332312122442141441422351323/32026330562033422201
@Chromosome_1738240_1_1_0_0_0_5:0:0_0:0:0_55bd/1
GCGCTGTAGCGGAACTGGCTGATGCCGAGGGTGCTCACCTCGGTACGGGTGTTCGGGTTCCATGGGATTTCAAAAGATTCGGGCCGATGGCGGACTGGGTCGCACAGCACCAGGCTCTGGTTGGTACTTTTGTAAGCATGCTCCTCATGA
+
5125212/263322/3242324211222541102004123322452242220322321742254232302222203/.402223682445552112232225123255324223224204124121422453224412162131312/10
@Chromosome_3094420_1_0_1_0_0_1:0:2_0:0:0_55be/1
CCCTTTTTCTTCGTTAACGATACGTCATGGTGTCATCTACCGGCTCGCCGCTACCCGCACAATGGGTAAAATTGACGCCATAGCCCAGATGCCCGAGCAGTGCCAATTCAAAGCGGCGCAGCGCGGGTTCTGGCGTACCAGTGGCACCTG
+
234243222522/222.22/033154325322221243222.1722.263.551/2232021341/220521234241362323114112242222214202355226222221321223173223165252424222221312426304
@Chromosome_190836_1_0_1_0_0_4:1:0_0:0:0_55bf/1
AATCAAAACTGTTGGTCAGCTGCTGAAAGAGCATAACGCTGAAGTGACTGGCTTCATCCGCTTCGAAGTGGGTGAAGACATCGAGAAAGGTGAGACTGACTTTGCAACAGAAGTTGTTGCGATGTCCAAGCAGTCTTAATTATCGAAAAG
+
213442655303242112232222/222122/2232/22221004142372120215301023233241122222/502321242073203256404024232142123422610223324123323314-4223213222131222204
@Chromosome_4734389_1_1_0_0_0_2:0:0_0:0:0_55c0/1
ATACACCGGGGCGATTCTGGAAGCCAACCTGCTGCCACCACCTGAGCCGAAAGAGAGCTGGCGTCGCATTATGGATGAACTGCCAGTCATCTCCTGCGATCTCTACCGTGGCTACGTACGCGAAAACAAAGATTTTGTGCCTTACTTCCG
+
23224331231253222402211265732231242211634425322134342322313232232114522221/0314163432552613/3302230461131220123343212014342244/21481452.02342332/.2311
@Chromosome_3802050_1_0_1_0_0_1:0:0_0:0:0_55c1/1
CCGCTGGCCCGGATTTCCGACTGGAGATGGAAGGCTTGCAGTACAGCGAAATCCCGATGCTGGCAGGCGGTAATCTACCGTTAATGCAGCAGGCACTCAGCGCGGTGAATAACGATTATTCACTGGCTCGCATGAATGCGATGGGCGTCG
+
21/10021/2520224038434137223026144422243342422812332235333242652/41233213202212644022324324432012/222124.10222347/22452055425313123/342321262427150323
@rand_0_0_0_0_1_1_0:0:0_0:0:0_44a/1
ACACTGAGGAATTGGCTTTGTATCGTTAAGAAAGAATCTATTGCTCAAATTACCTAGCATTCGTTGACTCTATGGGGTAGACGGACATACGTTCTGCAGCTTACACTCAGACATAGAAAATCCAGCCAACGTTCCTCTCGTAAGGATTAC
+
2131321231224322423332242221.314071422/23222223/33222427233510202221432215433522242432363-235722252324410124322/2.32122//23112243202353433336105143425
@Chromosome_2549467_1_0_1_0_0_5:0:0_0:0:0_55c3/1
GCCGTGATCTGGCGCGTTATCAGCAACTGGCAAAAACCAATCTCGTCTCCTGTCAGGAGCTGGATGCCCAACAGGCGCTGGTCAGTGAAACCTAAGGCACCATTAGGGCTGACGAAGCAAGCGTCGCCTGCGCGCAGTTGCAACTCGACT
+
2/2142042285264221433412112442223235332120323242302212202544423423224342123424122022120241213322404223222431133543302121244232221222214245222164151422
@Chromosome_2779743_1_1_0_0_0_1:0:0_0:0:0_55c4/1
GGTCTGTCATATCAACGGTTACCAGGGTATTCAGGCGGCGCTCGAGAAAAAGCTAAACATCAAACCAGGGCAAACGACATTTGACGGTCGGTTTACGCTGCTGCCAACTTGCTGCCTGGGGAACTGTGATAAAGGGCCAAACATGATGAT
+
1/201311232226322421232112110210245531433202224222.1207423422222343/324233344323.2272252221534223321103232/2322202225122322422222412112132341126624003
@Chromosome_4599249_1_0_1_0_0_2:0:0_0:0:0_55c5/1
AAAAAGCGGATATGGTCGCCCACGTTTTCCATTCCGTGGCATCAAAATACGATGTCATGAATGATTTGATGTCATTTGGTATTCATCGTTTGTGGAAGCGGTTCACGATTGAGTGCAGCGGCGTACGCCGTGGGCAGACCGTGCTGGATC
+
31/21224332201223/043220522223341142122421222202221325251025216422234/232330012223312022.23233624230124242330112/3234.23222022423151736/.2025323214332
@Chromosome_2529247_1_1_0_0_0_3:2:0_0:0:0_55c6/1
CTGTCGGTAATTCTGATTGGTCAGGGCGATATTACTACCGCTGTTAAACCGACCTCTATTGCCAATTTTGACCTGATCCCGCGCGGTCAGGTGCCGCCAAATCCTTCTGAGCTGTTGATTAGCGAACGCTTTGCCGAACTTGTGAACTGG
+
320342225702230214244/22135223132043121533220512623222335104544221/2342021133437044223423552102531121424262312.33325302337234424222060436223/653313121
@Chromosome_1304953_1_0_1_0_0_0:0:0_0:0:0_55c7/1
CGTTTCTCTGCACATTATTAATATCAAAGGTAAATACAGCCCCAGCCATTGTTACCGGAAAGCCGCTTAATGCGTGGCTCGCCAGTGAAAGGCCTCTCAGACAATAAACCTTATTCATTTCACCAGTCAGGCCGTGTCTTCTCCGGGAGA
+
2453222/0635015224311222153142273/022352212041434545231234.003242004233712/422823520213503222422245204/1105120111335442253201632441144122421/224053221
@Chromosome_2408584_1_0_1_0_0_2:0:0_0:0:0_55c8/1
CCTCGGTCGTCGCGACAAGCAGGTCAAAGTCGGAGGATATCGCATCGAGCTGGGCGAAATCGAAAGCGCGCTCAGCCAGCTGGTGGGGGTGAAACAAGCGACCGTTCTGGCGATCGGCGAAAAAGAAAAAACGCTGGGGGCATACGTTGT
+
32.452213422022223261344224412221252//3.3433224129143232/223023326225268/4134243220220212332231233341211300531/21222365.312541333424122312122203342/12
@Chromosome_2388012_1_1_0_0_0_2:0:0_0:0:0_55c9/1
GCTATGTCGGGGCTAAATCGCGCCAGCGCTGGCTGTTTTACGCGTATGACAGGCTCCGGAAGACGGTTGTTGCGCACGTATTCGGTTAACGCACGATGGCGACGCTGGGGCGTCTTATGAGCCTGCTGTCACCCTTTGACGTGATGATAT
+
14230214222423132123214332621231213/221242005512222424422422/022452022454102231425-02/4332633261320231424302125522247330213332222124034422422222321412
@rand_0_0_0_0_1_1_0:0:0_0:0:0_44b/1
CCTTTCTCCACCAACTTACACGGCTTTATACGAGGGGCCAGGACAGCTCCAGTCTTTCCTATACCGTACTGGTGGATTTGACACGCCCGGTCGTGACGATGAATTGTAGTCTGCTCATACCCGACGTGTGGCACGCGGTGTAATGGTGTA
+
6222242122213231224303203/2413220125525221222222161014421224232405102321413126242445232242223252003423410442127222531222243042220112441321224210222103
@Chromosome_1730147_1_1_0_0_0_1:0:0_0:0:0_55cb/1
GTAGCGGATCCGATTGATCTCGTCTAATTGACGTTTCCCCACTTCCGGAACTGTAAATGCTTGTGCAGGTGCGACAGAAAGCGCATTCACCGAAACCAGACGTAATAATGCTTCACGCACAGGTGTAATACTCATACCTAATTGCTCCGC
+
2345234423014011330431351/0240232022335411-4253221254224343422557112222542443223634641233261532564203222/410142/0233304232322230.22242/613/02424222363
@Chromosome_2024596_1_0_1_0_0_0:0:0_0:0:0_55cc/1
CCAGGGAACCAGTTTTGTACCGTGGAATATTTCACCTCGGCGTTTTTATGGATGATGACTTCCACCACTGCCGCGTGTAACTGATAGCTGTCACGCACCGGAGCGGAACAGCCTTCAATGTAGCTGACGTAGCTGTCTTCGTCGGCCACC
+
22023226432432452403454232030316333140242400323132220/2522343332135240313552351122323252020222232123315133742622022342323220123300135/22522422.2462223
@Chromosome_4740383_1_1_0_0_0_2:0:0_0:0:0_55cd/1
ACAGCCTAGCGGGCTGACATCCAGACGCTTAAGCGCATCCTGCAAACGGCTTTCATCACGCGCCAGCATCTCAACATAGGCTAGGCACCAGTGCGCGAACGTCACCGGCTGGGCGCGTTGCAGGTGAGTGTAAGCTGGCATTACCGCGTC
+
2241232021320232305248232/21322442650155322/3414221112231624024320244633222422232225343345222243.3363221320312553324.207522422072621214222002231322457
@Chromosome_1498636_1_0_1_0_0_2:0:0_0:0:0_55ce/1
CTGGATAATGCCTACACCCGGAATATGTACATTGTGAAGCACTAATGGCAATACGTGGGGCAGGAGTGTCCTGCTCCACGGTGTCTGATTTTTATCGCATTACAGAAGGCACAGGCCAGAAGGTAGGGCAATGTTAAAATTTATTCTACG
+
2421373421/2725323234130162431302644322222/333432231422242302223523222222442111111443214/1321252024322022212320223121342244122/2122301122.242420222131
@Chromosome_4946144_1_1_0_0_0_4:0:1_0:0:0_55cf/1
GGAATGGCTGATTCTGACCATGGCGGGACTGGAGCGTGAAGAGTTCCGGGTGCTGAGTAACTGAACAACCAGAATCAGCTGATTGCCGGTGAAACCCTCTTCACCAGCACCATCAACCCTACGGAAGTCCATCCCCGGGAAGTGATTAAA
+
2212323223342411221253330261522332136310422524266322123043134333202145541222243532122020362223223043/3604324234221042223282524238414044323222260223421
@Chromosome_2307494_1_1_0_0_0_4:0:0_0:0:0_55d0/1
GGCAATACGCTGAAAAACTTGACGATACCTCTTGCACTGGTGGTCATGCCCCTATTGCCGCCGACCATTACACCGTCAATGCGCGGCCGTCCATTGCCAAAGGAATGGGGGCACGAACCAGCATGAGCGAAAACGAACTGGACATTTTAA
+
42023021241221541.2222222221223223112212234241422322/122223263235233625020322211352134213431262322/1123312235223120220/.3541343042233624430230415323/3
@Chromosome_1581136_1_1_0_0_0_3:0:0_0:0:0_55d1/1
CTTTGTCTTTGATCCAGGATTTAACGCCTTGTCGCACAAGGATTGCGGCCGCCAGAATGGCAAATAATACAAAGGCGGCCTTAATGCGAAAACGCAGACACCAGAGAAACCAGCCGAATAAAATCAAATGTGTAATGACGCCCCAAGGCT
+
56472323023423232131153522411322421320023234124244613222242143221011424451151451324/4545462312221146211354223513541/4423214122333132132322262323224267
@Chromosome_3844367_1_1_0_0_0_4:0:2_0:0:0_55d2/1
CCTACTTTGCCGCTTTCCGTGAGTACCTGAAGCAGGCTTACGGTCAGGCGCTGGCGATGTAACGGTCAACCCTATCAGATTGCGCCAGAACAGCCGCTGGGCGATAAAACCATTATGCCAATTCGCGTTACCATTGTTGACCCGAATGGC
+
3562/2432247226/122022322222214320134222126221424243243222240321202233/2314242622223532/022253222571745122222234422232/5426222243233242222235314323413
@Chromosome_2221445_1_1_0_0_0_3:0:0_0:0:0_55d3/1
CTGGCACCACTGAGGTTATCGAAGCTAATAGCCCCTTATAATGCTCTGGAGAGCGGGGATGCCTGGACGGTCAGGCCACTACCATTCAGCTGAACTCTCGCCCCGCCTTCTGCCCAGAACACGCTATTGCTGGTCAGAAGGTTGCGATAC
+
32222521323/3323224432242252543152/022342623334323232243333322262562323352652116332/233305251132327243212331230422217121240151233302402214221422/22136
@Chromosome_3049478_1_1_0_0_0_3:0:0_0:0:0_55d4/1
GGACAAAGCCTGGGGACTGGAGCCGGAAAGCCGTTTAAGCTGCCAGGCGCGCGTCACCGACGAAGATTTAGTGGTCGAAATCCTGCGTTACACTATCAACCATGCGCGTGAGCATTAACAGTGGTTAGTATGGGACTTGAATGGACCGAT
+
4432532114234212222262434522434224034222250061341223/13422201015.2421312522/2222006225212202332206.225302122.3524213.2434234/25244//434232/35245343112
@Chromosome_667566_1_0_1_0_0_5:0:0_0:0:0_55d5/1
TACCCGGTGCACAATGCGCAGAGGCGGCGCAGAAGGCGGTTTCAGGTCTGGTGAACGCGATGCCGGGGGGAACAATATGATCGTCAGGAGTGGTTTTCGAGGTAAAGGACAGCTATGACGATAATCGCCGCCATAATCAGAAATCATACC
+
21,182202202141412403343237.222221101223221244241222532533232002564331527023242542626524361452202265222222401232441332423342211/4022422314712332215320
@Chromosome_1629534_1_1_0_0_0_2:0:0_0:0:0_55d6/1
CGCCGCTCATAACCGTCCAGTTGTGTCAGTGCGCGATACATAGCGTTCTTTAACTGCCGCACATTTCCCGGCCACGCATAACGCGTAAGTACAGTATTCAGGTCAGCGGCCAGTTTCGGACGCGGCACGCCCTGCTCGTCGGCAAAGCGG
+
0352416112321322142332/1.44113540242442242432314422232222101224625122210300340202222223524223232242021232227502525833222675.10223553120923423103352163
@Chromosome_2667563_1_0_1_0_0_3:0:0_0:0:0_55d7/1
ACCGTCAAAGCCAGTGCGCCGTTAACCGTGCGCATTGAGTTAACTAAACCCGGCAAAGAATATATGTTGAGTCTGTTTTCGCTGCCGGTATTTCCAGAAAAGTACTGGAAGGATCACAAACTTAGCGATCCGCTCGCCACGCCTCCGCTT
+
23532603123742505255721322201362/22201631355039212121332425324261223323131322404236321/4434522311/1122235223023413232037532825361233513402026234324231
@Chromosome_4022626_1_0_1_0_0_4:0:0_0:0:0_55d8/1
CTGGCGAAGGCCATCAACGCCACCCTAAGCAAAACCGAACTCGAAGACCTCTACCTGCCCTACAAACCAAAACGCCGCACCCGCGTGCAAATCGCCATTGAAGCAGGGCTTGTGCCGTTGGCTGACCTGCTGTGGAGCGATCCCTCACAC
+
302222012233232251332120423520322323223432342352022723212242231234230225242252112232110533222431222222/34103212135204122412122.33222431213433222220543
@Chromosome_3853606_1_0_1_0_0_4:0:0_0:0:0_55d9/1
TTAGCCTGCCGCCTCAAGTGGTTTTTGAAGCTATCCTGACGCGGGAAAAAATGGGCAGTACCGGTCTCGGCAATGGTATTGCAATTCCGCATGGCAAACTGGAAGAAGATACTTTGCGTGCCGTTGGCGTTATCGTTCAGCTCGAAACGC
+
32103231232352522142221333124443530112203222122/2443305432301322224/123420332251.22220001234435431/324565321122423245223422252007541212232123413233355
@Chromosome_4232911_1_1_0_0_0_1:0:0_0:0:0_55da/1
ACAACAGTTGTGGCGATAGTGGGTGCTAACTTACCAAATAATAAATTTGGTGAATAATTGTCGCGTCATTCATTCCTGAACTAAGGCATTTCATTCCGTTCTGATGCCATTTCATGCCGTTTTTCCCCAGGCATAAAGTGCACTTCGTTA
+
2402222027223150252331112/2226441212124306241033720310/1422224/2222115052123223212422442222243213221/2/122222/2354-31122042/23333334532112523243551220
@Chromosome_5115408_1_0_1_0_0_3:0:0_0:0:0_55db/1
TGGTGCCGCCGGATTCCACTTTCCATTCCCAGATTTTGTCGATGAAAGCTTCGCGGCCGTAGTCGTGACGGGTTTTACCTTCTTCTGCGGCAATCTTGCGCTCAACGACCATCTGGGTATCGATCCCTGCGTGGTCAGTACCGACCCGCC
+
124036253-152251214232221132224522662252120/3315023613164222244233542232213231231232314/34234221220164425224224221261112.4422012354245222234612.3232/4
@Chromosome_3892149_1_1_0_0_0_1:0:0_0:0:0_55dc/1
AATGTGGATTACGATTTACACTGGCGCAAAGCACCCTGGCAGCGAGATGAAGCGACGTTGAATGGCATCATTCATACTCAACTGGGTAAAGGCGAAATTACCGAAATCAATACCGGACATGCCGGGCAATTGCTGCGCTTATTGAGCGTA
+
2014522213432231233/3422374422065302220321252422211322/201332624113232413343222141254122002.3140232122362222/51443021140355321/222--24024222512/250553
@Chromosome_3386173_1_0_1_0_0_2:0:0_0:0:0_55dd/1
TATATCTTCAGCAGAACTGGAGCAAAAGCTATATCGCGCATTTGCACAGGTTGCTACAGTTCCAGCTTATAAAGAGATGAGTATGTATCAATTGCTTGTCATTTCACAAGATCGTTTAACTCATTAAATAATGAATCTACACGGTTTTTG
+
425224231242624234434354232311221321151265325/1222122220244214122151022412/10325145243133252232422224327231242/2223372631331226/4121512/40432153222544
@rand_0_0_0_0_1_1_0:0:0_0:0:0_44c/1
GGTAACCTTAAATGCTTAAATGCGATAGAGTGGCGTTTTAACCCGAGTGGAAACTCCAAGAGAGGTGGCGTACTTCCTTTCCTGACTCCTCTACATGATACCGCAACTGGGACATATTCGCTCAGGTCCTCCACTACGCTTTGGGCCATG
+
3153002222/20423223332532221322542224/251523143/162044312242126311463523231422503222442335247133434141003232,2430123316224426045223522.223232452522125
@Chromosome_129716_1_0_1_0_0_2:0:0_0:0:0_55df/1
CTTTCCTGTCGCCTTGCTCCGCGCTCAGAGAGACCTTCGCGTACTGCTGACCGTTGCTCGTTATTCAGCCTGACAGTATGGTTACTGTCGTTTAGACGTTGTGGGCGGCTATCCTGAACTTTTTCCCGAAAAACCTGACGTTGTTCAGGT
+
334233225361144423220340223304012233322320622726/42212553241254032/3102224222551.123403132533243232223242324110403332220147411124212432274334212113422
@Chromosome_2608889_1_1_0_0_0_0:0:0_0:0:0_55e0/1
GTGCCGTCACGTTCGTCGCTGAAATGGTGCAAATGCTGATCATCCTTGCGATCGCCCGACCTTATGAAGATGCGGTGCGTCTGGTGAGTAATATTGCTGCACCAATGATGGTCACCAATACCGTCGGCGCGGCGCTGTTTATGCGTATAT
+
52425320.201333235202233/30142.02223635732413423231/2321223040/400352015442144326223210223211233417422232/2223233222324323262103202244052521/2623524/4
@Chromosome_1619861_1_0_1_0_0_2:0:0_0:0:0_55e1/1
GCGTACCAGCAACGGCACAGGTTACACCATCGCCAGCCGTCGCTTTGTTTCGGCAGACCAACTACCGGTCATTGTGCTGGAAATCACTATTACGCCACTGGACGCCGACGCGTCAGTGCTGATTTCAACAGGTATCGACGCCACGCAAAC
+
2325233242423312324/212324235323220364/427322721042223041221242/332244233332134626132243224225232243026015222232530223322/5243743501541563242612123022
@Chromosome_2606607_1_1_0_0_0_3:0:0_0:0:0_55e2/1
GTGATGAAAAAATTACGCATCGCGTTTTCGCTGAAAACCGATGACATTCTGGCTATCCACACCGAACAGCAGTTCCGCGTTTCGATGCCGGAAATTACAGCGATGATGCGCGCACCGGATCATAAAAACTTCCGCGAATCCGGCGATCAA
+
322232152177121522422357412/326/1062143222341512/223412/014245233331/3245523573/4224222150112020542022614200345721320236212224457/52111342022135264230
@Chromosome_5195087_1_1_0_0_0_2:0:0_0:0:0_55e3/1
CTGCTTGATCATATCAACCAGATCGTTGTCAGCACGCACGCCGTAGGAACCGGCGCACATGGTGAAACCGTTCGCCATGCTGTTTACGGTATCAACCATCCACTGCATATTTTCAATGGTGGAAACAATGCGCGGCAGGCCGAGGATCGG
+
31423332123682213/213335/42624/3415312322212352434221243222262221332152125242011341254254625/1022302442214222303.6522202325234256420210121313502263740
@Chromosome_4978206_1_0_1_0_0_3:0:0_0:0:0_55e4/1
GAGCATCTGCGGGCTCAGATGGAATAACTGCGCCGGATGCTGTTCGGAACCCGTTCTGAAAAACTGCGTCGTGAGGTTGAACAGGCTGAAGCCCTGCTGAAACAACGCGAGCAGGAAAGCCATCGTTACAGTGGGCGTGAGGATGACCCG
+
201424.3252221221222222/2222232240120535251422323225324331362155422442445232102521162-6146325330230315235222224241323203413228826523222352523221333043
@Chromosome_3380793_1_0_1_0_0_2:0:0_0:0:0_55e5/1
TTGTAATGTTTCTGACTCACGATTTGTAAGTTGATTATCAGAGGAATACCTGGAAGATATTTGTTCACAATCCATATGTACACTATCAAAATAAGTGTAACCATTACTAATCGAATCAATAGCACGATTTAGTTTCGCCGGGTGACTGGT
+
35432.32252220432/44622/2242023320252201345262/443512343209212244353224214442/25212135232132311122363322714226/14322242242321222.242242/25312201/33412
@Chromosome_3008022_1_0_1_0_0_5:0:0_0:0:0_55e6/1
CTATTGATAAAATAATTACCAGCGGATGCAGGTTAACCGCTTCGGAGAACAATACCGGTACTAACAGGTTGCCGTCCAGCGCCTGATTAATCAGATACACCGCGAAGCAGCTCCAGAATTCAGTACCTGCGCCAAACTGGGATAGCGCCA
+
4263255220114242722325234222222221211332122443243425124332345354.3243422222040201134213225222242033533323522310130362143323240220102222215011226441513
@Chromosome_793593_1_0_1_0_0_3:0:0_0:0:0_55e7/1
CTTTGTCGGGCTGATTTTCTTCTTCTTTTAAATCAGAATTCTCTTTAAAAAATTATGGGCCGCTCCAGGCCCATAAATTTTTACGCTCCCTTAACTTGCCCTCACTACCAAACCTCAATCGCGCGCGTATAGTAGCAGCGTTTAAAAGCT
+
/112300202402162042352323424543325404423334232313/5/2042212222114720423103622254020123112222642440044262250364522232332225312423245132223/032-/8222240
@Chromosome_4771950_1_1_0_0_0_1:0:0_0:0:0_55e8/1
TGTTACCAGACTGAACGAACGCTTCCAGCAGTTTGATACGCTTGGTCAGCTTTTTACGCTTGGTTTCGGAGTTGGTTTCGTTCATCTCTTCACGCAGCTGTTCGCACTCTTGCTCCAGATCCATGCTCTTCAGCAGAGCCTGGATTGCTT
+
12/515224322./1223054352010/1331332403242554522534324324422423402/204448/3213125223322143340,23573.02202/212/23114251353521212313312471222222323203531
@Chromosome_1823054_1_0_1_0_0_3:0:0_0:0:0_55e9/1
CAGGATAACAGGCATCGACTCGTCTCCGGCGATGATTGCTGAAGCGCGCAGTGCTTTGCCAGACTGCCAGTTCGTGGAAGCAGACTTCCGCAACTCGCAACCGGAACAGGCACTCGATCTGATTTGTGCTAATGCCTCACTGCAATGGCT
+
2/223.24235322203224321162204/161114.23222315122522322253711/214102033263271323522222333322822422/2333233246218283201324524463022331422430232731233226
@Chromosome_222245_1_0_1_0_0_5:0:0_0:0:0_55ea/1
TGCGCGCTAATAATGTTGTTGTTGACGTTGAGCCGACGCGCGGTTTCAGAAAGCAGTGGGGCATCGACCGTCTGACCGGTAAACTCCAGACGCAGCATCGGCACGCAGTCAGTGAATGGCTGCGCTTCCAGACGTTCCTGGTAATCTTCC
+
61230/0211235213723202211731234202.312324541202122250242143322352311234141232132/401242325604122520522222332341452272222423121406323412122/34124133214
@Chromosome_3894441_1_0_1_0_0_5:0:0_0:0:0_55eb/1
CCAAACATCACCCAGTGCAGGTGAAAGTTTCGCGGCCAGCGGGCGTCCGCCCTCCAGGCATGCCAGCTCCAGATTACTGGCGCGAATCCGGAGTTCGTCACCGCGTTTATTGTCTTTGCCGCCAACGTCCTGTCGCGGTATCCAGGCCAG
+
033/313624/352122323223232312253520211230423423344/20322233112203322175/3//03342212225522322443033137511021/455422242222220253243442224230302242274601
@Chromosome_5070433_1_0_1_0_0_3:0:0_0:0:0_55ec/1
TCCGTGGACGGTTATACATCAAGGACGTTGGCGCTTTTGAATTTGATAAGGGTAAGATTCTTATCCCAAAAGTGAAGGATAAGCTGCATTTGGCAGTGATGTCCGAAGTTAACCGTCAGGTTATGCGTCTGCCTACAGAGATGGCTTAAC
+
12201.52322224323272/3012/-216422.242232431314225114/435423500524523132332222520232/413132124730410533625242003332114343231203134335132422237123340252
@Chromosome_1899106_1_1_0_0_0_5:0:0_0:0:0_55ed/1
CATTGCTGACATACAGCAGCGCCAGCGTGATGTTGCTGCACTCGATCCCAGATACACTAGGGAGCTTGCTGATGCTAACGCGAGTATTGAAAGTCTGCGTGCTGATGTTTCTGCTGGGCGAAAGTGCCTGCAAGTCGCCGCCACCTGTGC
+
110236432624321235324/202242230/6653232124422323143225223344252232323705324422425323045605241325221232/4202122242222343221553030303521334/21253.225512
@Chromosome_4075212_1_1_0_0_0_4:0:0_0:0:0_55ee/1
TAAGCTGGCCCCGGAAAACACCCTGGCGGCAATCGACGTCGGGGCAAAATACGGTCATAAGATGATCGAATTTGACGCGAAGTTATCCAAAGATGGCGAGATCTTCCTGCTCCATGTCGACAATCTCGAACGCACCATCAACGGCTGGGT
+
22222231124224022.21413423143.152356546/2122104223322332241132/30224012223243-620223222324421401133323403224143222220232532320644221214722.31242443462
@Chromosome_4675798_1_1_0_0_0_0:0:0_0:0:0_55ef/1
CGGCGAGCGATACAGCACATTGGTCAGACACAGATTATCGGTATGTTCATACAGATGCCGATCATGATCGCGTACGAAACAGACCGTGCCACCGGTGATGGTATAGGGCTGCCCATTAAACACATGAATACCCGTGCCATGTTCGACAAT
+
04/322242562.21122226222224222025251214212632523112532602222521212132:210322/33513-32142212/254373242053222223231422224534042303202624313225527/434502
@Chromosome_3530146_1_0_1_0_0_4:0:0_0:0:0_55f0/1
AAATGATGATGGTATGGCGTTTTATTCCTCAAGAAAAAAAGGGATTATTCCTATTAAGGATGTATTAAGTGAATCCTAGAGACCTCTTTGTGGTTCTGATCTGAAATACGCCCTTTCTGATTTCAAGATACGATTTTGAATAGGAGTAGT
+
22444320062645/10.2223430225252223203322300112222150232223224421152/4223241524341115142230135242322017641421211313136127336247323502422514232324312222
@Chromosome_3521504_1_1_0_0_0_3:0:0_0:0:0_55f1/1
TTGCTTCTTCGGAGACGACTTTAAACTTGAGCTCGGCGACTTTACGTTCCGTTTCTGTACCGAGTATCGGTTTTGGTGTTGAGTTTGTTCGGTATATCGCTTTATCTACACAAAGCTGCAACCCACTATTATCGAAAATTTGATTACCCA
+
4131//0103325/122232.914345140413015330312312503212/22714331533/333217364253/3133326332322241124323432223212233/20122/.7032052532011244322524.25321120
@Chromosome_4375063_1_1_0_0_0_4:1:0_0:0:0_55f2/1
GCCGCGCAAGGGGCGCGGCTCGTGTGTGCGGATGAAGTCAGCTCCACCTGCGGCGGCGTCAAGCTCTGCAGCGAGTGTCGCGGCCCCGAGATCCCCCGGACCACGGCCTGTGAGCGCGCTCAGAAAGGATTTGAGCGAAACAGACAGAAG
+
41/44310222220560152222.4353422332/205.24110413403022..52230243102552321524532341.1326/.122253552100242441511265232263102422053204331732622523/5222421
@Chromosome_2361688_1_1_0_0_0_4:0:0_0:0:0_55f3/1
AGATGTTGATTTGTGCCGGTGTGTTAGTCATTAACTTGTTGTCACGAAGTGCACCGCATTAAAACATAATTATCCTTGAGATAACAGGAATATGATTTGTGCATATTATGGCTAATGTTCGGGGCACCTTTACAATTATGATTGCATTTG
+
22337362341213212223014232641252242211252223231251223522311224/22/25203333324152350241322124236222.321433272022303644236242112212322231/4224512343122/
@Chromosome_3483106_1_1_0_0_0_3:0:1_0:0:0_55f4/1
GTTACGAAAAAGAAACCGGTTGCGCAGTTGGAGCGTCAGCATTCACTGCTGGATAATCCATGTGCTTATGGGTTGTTACCGCAGTTCCAGGCTGCGATAGTCGTTAACTGTTTTACACTTAATAATAATAATTTGAGGTTCGCTATGTCT
+
2150100260220310055234450624334222224222121205545326522033/222213225145051532314421325422144352322222124/4222221246623220/-262245324431226221223452232
@Chromosome_4264815_1_1_0_0_0_4:0:0_0:0:0_55f5/1
GTAAACAGACCGGAGCGAAACCCGCCAATAATGATGACTGGAAGAAACAGCGCCCAGATACCGGAGACAAAAGAGTGCCAGATTTCCTGCATCGTTGCTTTTTGCTGGCGGGGGAAATTAAGGCGACTGGCCTGCAGCCACCATGTAAGC
+
02203642/2142124332/6221.1432233/416604.4242321532422624032333420342330301221212222223221233134222/2332232/2232224332322232312234342265402243212225321
@Chromosome_4161176_1_0_1_0_0_4:0:0_0:0:0_55f6/1
CGGAAGAGAAGATTGTCGGTATTCACGGCATTGGCTTTGGTATGGACGAAATGTTGCAGGCCTTCGCGGTGGCGCTGAAGATGGCTGCAACCAAAAAAGACTTCGACCATACCGTCGCCATACACCCAACGGCGGCAGAAGAGTTCGTGA
+
1325402423/0334364442122253222304031//152114112122233133062412245513222514224526111230.222414/523133./25//45032552311514512211244424336232312121512202
@Chromosome_3357267_1_0_1_0_0_3:0:0_0:0:0_55f7/1
CTCAACTTGATTCGCAACAAAAAGGACCCGCTCTGATACTCCGTACGCTCTCCTGCGGGAGGGCATACTCACTCCTTTTACCCTCACAGTTTAAGATTTTCCTGCTTTCAAGATATATAACGTCGGTTTATAAACAGACTATTATCATAG
+
243/5520321222262/7521242142234154022434221321226202321/20424325/54220203/2202114110205322101124133153422262423244443443.1114223344116122412650112225/
@Chromosome_1832983_1_0_1_0_0_2:0:0_0:0:0_55f8/1
GATCACAAATGCATTGTATTCACATCATTAACCGTTTTAAGATCATTTCATCACTTTTTCGCAACTCACCCGATAATCTATTATGACAACAAACACTGTTTTCCGCAAAGTGGCGTGGCTACGGGTCGTTACGCTGGCAGTCGCCGCCTT
+
42226212452420222511525224632526524211410245252242102142525223/3112534622/21242043221223/223522422353263311203122232220221232232120212223222242541122/
@Chromosome_2925919_1_0_1_0_0_3:0:0_0:0:0_55f9/1
GGGCAGCGAGAAATTCACTCTTACCAACTGGAACTAGTACGAGTTCGACCGTGACGCTACCTATGCAGCGGGTAATGGCGGTAAAGAAGGGCTGAATGGCGCAGTAGCACTGTGGTGGAATGCAACATCACACATTACTACGGGGATTCA
+
524323115634.24/2/354302724-22224224124432525233601323243512136342223222244226343023422002330332/23445213013342252341522206223132332120224202233623242
@Chromosome_4131305_1_1_0_0_0_3:0:0_0:0:0_55fa/1
TGGTTGCGGCCTTGTCCATTTTCACCGTTATCTGGCCGCTGAGCCAGGTGGGCGGTGAGTTTCTGCCGAAGATTAACGAGGGCGAGCTGTTGAATATACCGTCGACCCTGCCGGGTGTCTCTCCGGCTGAAGCTGCAGCGCTCCTGCAGA
+
32112122223534220122332043136152026123010212512525/211012233211411/22124222220140432212342323422/.245332331321652/304125242132/35/203232213222232201/2
@Chromosome_1100326_1_1_0_0_0_3:0:0_0:0:0_55fb/1
GCGGTTTTGTACGTCGAAGAAATAGCCCGGGGATGATTTCGGCCAAGAGGAGAGACTTTGCGCCAGTTAGGCGGTTTTCCGCGGGTCGGCTTTCCGCGCATCTAACACATCGATCCAGTCCATCCCGGCAAGCTGATAGAAGTGCACCAG
+
23523333152546422212031225312223/23234533512224212224265152202242222222523622834705212322247/233223554212422241422431222222220212202522544225241215534
@Chromosome_2432834_1_0_1_0_0_1:0:0_0:0:0_55fc/1
CTTTGCACTTAATTATTCAACCCAGAATATGGGGTTACCGCGCGAACTTTTCCTTAATATTGGTTTGCTGGTAGGTGGATTAAGCTGCCTGACAATTCCCTGTTTTGCCTGGCTTGCCGATCGTTTTGGTCGGCGCAGGGTTTATATCGC
+
32224222212.52231130233220231/22551210402243/2348124124246232222254134524365312366242222432122422431146233124123224322.5314110253121122252/42444222242
@Chromosome_2026867_1_1_0_0_0_3:1:0_0:0:0_55fd/1
GATATTCGCTTTGAGCATATTGGTGATGACACCCTTGAAGCGACAATCCCAGTAGACTCGCGGACAAAGCAGCCTTTCGGGTTGCTGCATAGAGGAGCATTCGTGGTACTGGCCGAAAGTATCGGTTCCGTTGCCGGTTATTTATGTACC
+
3223215020023/2440225211/24322423025252424262/3246124424025112222252523231131/525035575/1233/12422252426/027232334625021400/5432242.224212/22342143222
@Chromosome_1958171_1_1_0_0_0_3:0:0_0:0:0_55fe/1
AAGCCTTTGGGCAATGGGCGCTGGTGGTCGAAATTATGGCGGAAGGGATGCGTAACCCACAGGTCGCCGCCATGCTTAAAAATAAGCATATGACGATCACTGAATTTGTGGCCCAGCGGATGCATGATGCCCAGCAAAAAGGCGAGATAA
+
634232123212412334145131472/22222.02342430513212202502322.4261411410231222135605452254223022222224602/42442832234/222232261420216221322212436221423436
@Chromosome_5275116_1_1_0_0_0_2:0:0_0:0:0_55ff/1
CGGTAAAACCGATATGTTCAGAAAGCGCCAGCAATAGCAAATAAAACATTACCAATGAAAGCCCCACCAGCAAATATTGCATTGGGTGTAAACGTGGCGCGGTGAGCGTTTCAAAAACAAAGAACGCCATAAAAGTCAGTGCAATCAGCA
+
350544253223265212/21252232243.222017533534221/1452223631244262/.52523141/1202315141542525453202401322222222165347526311222222123320222324223321360443
@Chromosome_1236787_1_0_1_0_0_3:0:0_0:0:0_5600/1
CAGGCTTTCAGGTATTCTCCTTTCTCATCATACACTTTCTTCTGTACAGCGCTCAGTGTCGAATAATTCTGGGTGAAACGTGGTGTTTTCCCGCGATAACGGGCACCCAGCCATGATGCCACCTCTTCGGGGATCTGCCACTTCAGTTTC
+
23325424621110316331161422224222533115/42012413402012422421422131/233320343222125022325241022243256.1221444223208353114512533211411535533222523313/150
@Chromosome_3665_1_0_1_0_0_6:0:0_0:0:0_5601/1
AAGAACTACCTGCAAAATCAGGCAGGTTTTATTCATATTTGCCGGCTGGATACGGCGGGCGCACGAGTACTGGAAAACTAAATGAAACTTTACAATCTGAAAGATCACACCGAGCAGGTAAGCTTTGCGCAAGCCATAACCCAGGGGTTG
+
552343021./60244..441023/24-0021313302230/2026233/521254420/52334464232072355242220322402101/20352322312222122361213122450223412,233211263257242042263
@Chromosome_3030381_1_0_1_0_0_5:0:0_0:0:0_5602/1
ACGGTTAAAGAACGTGGATTTTCCTACGTTTGGGCGCCCGACAAGCGCGACCACAGGTACCATGTTTAAAGCCTCATTTTTATCAATCATCAGACAACGCACGCTATATTCGCGTCGTTGTTATAAACAGGAAAACGGCCCCTGTCCCGG
+
52361221222/420433223242226234/.2021233222123325.4624004120022312/07332.2441240220121123224222001.22,01222210423212322322212252/3234023112041132124041
@rand_0_0_0_0_1_1_0:0:0_0:0:0_44d/1
GCGACGTTGGTTTACGCGTTAGTCTCCTAGGACTAAACTCGCGCGCGCCGAGTATACACAAACTAAAAGTAACATCGGATCAGGAACGCTATGCCATCGTCTTCGACAACGATATCAGAAACTCAGCCCTTACGCGTACTGATTGTTATT
+
21215322021.23125317412454213244322252152421035452212213253512211244322322425422362532/23223/2334146333122422331522732422430443241233422303222252522.2
@Chromosome_3016815_1_0_1_0_0_3:0:0_0:0:0_5604/1
CCGCGATGCCGAATACGATTTGGTGCATGAGATGGAAGCCAGCCTGATGGAGTTGATGTCTTCCAGTCTCAAGCAGCGTTTAACTGCTGAGCCGGTGCGTTTTGTTTATCCGCGAGATATGCCCAATGCGCTGGTTGAAGTGTTACGCGA
+
22252321/203222221426332/2444220242021.2217222/644003212222422122124334.01222154225/22214003/010722302403212323241452250220258225523224922342443422325
@Chromosome_1401354_1_1_0_0_0_2:0:0_0:0:0_5605/1
ACAAAGTGTATCAACGCCAAGGGGTCAATATCTCTCTCGATATCTCGCCAGAGATCAGCTTTGTCGGTGAGCAGAACGATTTTGTCGAGGTGATGGGCAACGTGCTGGATAATGCCTGTAAATATTGCCTCGAGTTTGTCGAAATTTCTG
+
14222202222/21321122-53/3512/4344372.3222434324112225245264132442002227431432232142/242222422234022002222116222516224223-54-36/31127451722225342//3632
@Chromosome_5052076_1_0_1_0_0_7:0:0_0:0:0_5606/1
GTGCTTCGAAGCCAACGCTGAATGGGTGACTGGGATTTGTCGTGCGGGTATCAACACCGCCAAAGGTGCGCTGGACGTAGCAAAAGAGTTTAACGGCGACGTGCAGATCGAACTGACCGGTTACTGGACCAGGGAACAGGCGCAACAGTC
+
122424015141546034213021520433222045131322335222231203//2422125224642225-/4511452523245435233634264324203242125724822126253210522215365434223411232303
@Chromosome_1988212_1_1_0_0_0_2:0:0_0:0:0_5607/1
GGACTATGGATGCCAGGCGCACCTGCATATCCTTATGCCTGGGCAGAAATTTGCGTGGCTTCACTAATAATCAAACCGGCACTGGCACGTTGGCGATAGTATTCCGCCATCAACGGGGTAGGAATGTCACCCGGTTCAATACCGCGCAGA
+
320234112562423220122023.05322232314222/2012264234156251333233355523214312422414/41/112255221202126020224402122521225/22213571332261440/232/1222414643
@Chromosome_717881_1_1_0_0_0_5:0:0_0:0:0_5608/1
GCGTCAGGAGATTCGCCGTATTCTACTGACTCGTCCGGCGGTCGAAGCCGGTGAGAAACTTGGCTTCCTGCCTGGCGATTTAAGCCAGAAAGTAGACCCGTATCTGCGCCCGCTGTACGACGCGCTGTTTTAAATCCTGGGCTTTGAGGA
+
003722144025423221642314152222224232524322244223422221212223610522021443320141632330.451133251235442211144213120202/2424131121521224103744337233322242
@Chromosome_2305941_1_0_1_0_0_1:0:0_0:0:0_5609/1
AGCGGTCCAGTAGCATTCAGAAACGACGATCATCTCCGGTTTCTGCCATGCTTTAATCAGACGATTAGTATCCTGGTGATGGGTAAAGTTACCGCCACCCGCCCACCAGATCATTTTGATATTCGGATACGTTTGCTCTTTACCGTTATG
+
226252410232424101540222260213121201/02411/323450221/2262423212132202212321223224103407622854402644324322321222562320221021422352112523202431000123524
@Chromosome_4533310_1_0_1_0_0_4:0:0_0:0:0_560a/1
GAACCGGATTTCGAACCCCGGCTGAATGAGCTGGGCTACGATTGCCACGACGAAACGAATAACCCGGCGTTCAGGTTCTTTTTGGAGAGTTAGGGAAAAATGCCTGATAGCGCTTCGCTTATCAGGCCTACCCGCGCGACAACGTCATTT
+
1224522121232202/3321224241222226/32/2300354552/202213224240532523226132322022012202214442214552223462242233042222221243222511222122222123403222242221
@Chromosome_2046550_1_0_1_0_0_5:0:0_0:0:0_560b/1
TCAGCCCGTTCTCGCCACGTTTCAGCCCCTGACGCGCCAGTTCTTCAACCACCCCTTTCGCCTGCTCTACGGTACGCACGAACGGGATCATTATCTCAACGTTGGTCAGCCACATGTTATTGCGCACACGTTTCACTGCTTCACACTCCA
+
22324233/212624/03515223230443701533643343222221.62314/224/12321222244/523124722622222463462131/1522423254222265533212445273423213333/3213211111222234
@Chromosome_1263545_1_0_1_0_0_2:0:0_0:0:0_560c/1
AATGTTTCAGCAAGAAGTTCATTCTCGGCAGAGACATACAGAGATGAAGTTGACCGTTTTATAAAGCGTTTTCCGGTTATTGGTAGCAGTACGCATTCGATTATTAACTCTATCGGCAAGGGGGCCCTTCTTGATTATGTTATTATTGAT
+
232323/32322542352302224422523250021243324/34323222221240252212422444252233244342022451503233274253171321336212205424424334255421333331031425012321115
@Chromosome_3484050_1_0_1_0_0_1:0:0_0:0:0_560d/1
GGCATGGTTTTAGTTGGCGGCGAAATCACCACCAGCGCCTGGGTAGACATCGAAGAGATCACCCGTAACACCGTTCGCGAAATTGGCTATGCGCATTCCGACATGGGCTTTGACGCTAACTCCTGTGCGGTTCTGAGCGCTATCGGCAAA
+
4200344121543422022122302/65122221222244121322322454321225223123325445223235344/22213232253031343/012342101225442714324402223352220502443352/250331212
@Chromosome_4436198_1_1_0_0_0_1:0:0_0:0:0_560e/1
TGCTGTTCCTCTCGGTCGTTGGTCTGAAATCTGGTGGGGATTTTGTAAATACCCTGGTCAATGGCGAAGGGCTAAGGTGGATTGGTTATGGTGCCCTGATCACCGCCGTTCCGCTGATTACTGTTGGCATTCTGGCGCGGATGTTAGCCA
+
23212243222/2372342532222243/14233533012713233320152332352230514221635324325.213//502322202230210243292222222345252351442123524326424442/3022224444340
@Chromosome_2939130_1_1_0_0_0_5:0:0_0:0:0_560f/1
TGGGAAGTGGATATCAGCCGCCTAACCAGTCTCGATTCGCCGCTGCCGGTACAGGTACTGGAAGCCAGCCCGAAGGGTCACTACACCCAATTAGTTGTGCAGCCGCTGGGGTGGTACAACGAACCGCTGACGGTCGTGACGCATGGCGAC
+
01021432223104452651431211523./2222205130434222425222332533022401220-12152224/22121233422244152143322262112240212202244314132325262132/462242512023622
@Chromosome_1965632_1_1_0_0_0_2:0:0_0:0:0_5610/1
CTGGCGGTAATCTCCAGCAGTGATGAAACAAAAGTAAAAGCCGACTGGCCAACGGTTACGGTTGTCTCTGAGCCGAGGCATCTGTTTAACGATCCCAACATAGACCTGATTGTCTTTCCTACACCCAACGATACCCATTTCCCGTTAGCC
+
425242221614344/24422513142046.220210323350211222402254245542173121321/52220224511223252842.2/22324324422742224232274203222162/1203/301313514222214242
@rand_0_0_0_0_1_1_0:0:0_0:0:0_44e/1
GTTGCAGCTAGACGGCATCAAATAAAACTAGGTCGTTTCAGACGTCGTTCGTGCTTCGTTCTGATAAAATACCTGTCTCACGCAAACGATTTAACACTACGAAATTTGTTAGTAGTCGTAAAGTTCCGCGAACCACGCTTCGCCGTGGGA
+
500313251155132511/2103111211235303/122733031221213243219221243522324252224334323322412125423031134223230722502221252224034122322303234631614143/414/0
@Chromosome_1728811_1_0_1_0_0_3:0:0_0:0:0_5612/1
GGAATCGACGTTGGGTTCTGGCCTCGCGTCCACATGGCGCACCGGTTCCGGAGAATTTCCGTCTTGAAGAAGATGATGTCGCCACACCGGGTGAAGGACAGGTGTTACTGCGCACAGTTTATTGGCCCCTGGACCCGTATATGCGTGGAC
+
12214222235322212220243021212.55523325222052212432528332223523762333420340423422230262/031/2312425530433322-3421202422222343221222312525523221352133/6
@Chromosome_2897315_1_1_0_0_0_3:0:0_0:0:0_5613/1
GCTTTGGCGACTATGGTGATACGCCTGTTCGCTTTGCACTGATTGAAAACCGCGACCGTATTCGTCAGTCCATCAGAGGGATTAAAGCGATGTTCCGTGCCGACGGTTTACTACCCGCCAGCAGCAAAAATATTCACGAAAACGCGGAAT
+
33242104222043543112242185545222422342222055232622224,2236263232211/2/16145300223224222652222224213032000232215523013351211333315/14223/332/1222233443
@Chromosome_182683_1_1_0_0_0_2:0:0_0:0:0_5614/1
AACGGCTATCCTGCGCCAACAGGTGCATCAACCGCGTCTGTTCCAACATCATTTCAGCCGTCATGCAGACCAGTTCGCCATATTTACGCAGATTCTCTGGTTCACCTGTCAGGCCAATTACGCCGACAATTTCACCTTCCAGCCGTAACG
+
22442.4233443226.3224/20422525253233425221232332232252122230354525232.523,233444623/232343215321152621332226322021561042332228422442231301224192223184
@Chromosome_1793329_1_1_0_0_0_1:0:0_0:0:0_5615/1
AAATATTCCATACTGGGATAATTACCACAAATTTGTTCGCCATCAGTCAGACGATTACCCGCATAACCCCAACACTGAGGACTTAAGCCAATTCTCTTATACGGTGAGAAATAACGATTATTCGCTTGTCTATACAGTAGAAAACAATCA
+
33214022433222541544162324213346222131232112224202141432222320.0242122135.212223044424225122274111624221433234122432353514427344/016253342421323023231
@Chromosome_2529790_1_0_1_0_0_5:0:0_0:0:0_5616/1
ATTAAACAACGAGCGCAGCAGCACACCCACGATAGTGAGCATCAGGCCAAGAATATTCGCCGCAAGGATAATCAGCCCTTTCTTCAGTTTCAGTACACCTGGCTGGGTGATCGCCGGGTCAACAATGCGCACATCGCCGACGGTGCTGGC
+
3531/01364042152224112553422234323332324301423373432412224232053222243212502222121212223234226-345323502222/322526233452322212/52342124245250522532220
@Chromosome_3758568_1_1_0_0_0_1:0:0_0:0:0_5617/1
CTGGATGATACCGCCGTGACCGGCTATGAAGGGATCGTGGCGCATGATGTTGAGCAGTCGATTGCCAACCTGTGTGCGTTAGCAAGCCATTCGATGCAGCAAACGGATCGGCAGATTATCGAGATTATGGCGAGCAAGGCCAGATAAACG
+
/323222122212/234223220/25333236221752222302341442222012//0207222253220104240363231050104/2351263222432/212524224002232003633251373010222422420222225/
@rand_0_0_0_0_1_1_0:0:0_0:0:0_44f/1
ATTCACCTCACGATTTTGCAACTAAAGTGCTGAGGTGGTCCCGATGATATCCAATCTATGGTGAATGTATGCTCATCCCTTGATCAATCGCGGAGTTCGTATGGTCGTGTACCCCATCGGGTAGGGACGACTCATCCATGCAGGCGCACT
+
353320624.525324102332.3244012013546224124244241241443636235322313400213220032341612433215022420142320211122.27342/13333150213451323322321/22427124010
@Chromosome_4076557_1_1_0_0_0_5:0:0_0:0:0_5619/1
TCACCTTTATCTACGGCTGGAATCAGTATTTGTGGCCGTTGTTGATTATTACCGACGTTGATCTCGGCACCACCGTGACAGGGATCCAAGGGATGATCGGCACTGGCGAAGGCACCACGGACAGGAACTCGGTAATGGCGGCGATGTTGT
+
223420330522021323471312/223/4140324221/231552422243123242422722332453222.102222415132421203422525102402232213112124232421/242132/21330324122355225/33
@Chromosome_3599731_1_1_0_0_0_4:0:0_0:0:0_561a/1
CACGATGGCGCGTTATGCCTCAATAAATGTGATGAGAGGATGCCATGAAGCGCGGATTTACCTTGCTGGAAGTGATGCTCGCGCTGGCGATTTTTGCGCTGGCTGCCACGGCGGTGTTCCAGATTGCCAGCCGTGCGCTGAGTAATCAGC
+
312324103222132260432302642231/031//6222420222032/000401224223144325.31323313230240522230/2501454225532223227630/5023223222232204256242322243021212214
@Chromosome_3695646_1_1_0_0_0_2:1:0_0:0:0_561b/1
GCGGTGGTCGACTACGGCAAGCTGGGCGGCTGGGAGTTAGGCTACAGTTCCGATTTTGACCTGATCTTCCTCCATGATTGCCTAATGGATGCGATGACTGACGGCGAGCGGGAAATCGACGGGCGACAGTTTTATCTGCGTCTGGCGCAA
+
2022042234621315/73122233132322222227200/102122024315132/51352643253/0245004223233522342033/7233432622602142425252222743022/.2521122/24222302320121613
@Chromosome_5027702_1_0_1_0_0_0:0:0_0:0:0_561c/1
AACGGCGCTTAGGCGCGATTTGCGGCACCGCTTTTCTTGAACAAGCGCTGGCGATTGAATGGCAACACGGCGATCTCACGCTACGCGGCTGGGTGGCCGATCCAAATCACACCACGCCCGCACTGGCAGAAATTCAGTATTGCTACGTGA
+
21-4022722323321204323324521332422322/24233422502222322233233345402/33222/42313654141332424513022422133222124225023333/2022233222332222461221061222252
@Chromosome_3529268_1_0_1_0_0_1:0:0_0:0:0_561d/1
AGTCATCCGACTGTAGACTGGCATTATGTGGGACACTCTGCCTGTGTCTATATTTATCTAGCGGTATGGAACTGCAGACGGCAGTCTTGCGCCCCATTTCTTGTATGCATATAACGGGGTTAAGCATCCTGAATGAAAGAGTGGTCAGTA
+
2/1-2222512222240342222220365422/20521/44234240732212602244242204.2252244441022123822233224535142233252514541642124042141464222122075.2221231311633213
@Chromosome_4854056_1_0_1_0_0_5:0:0_0:0:0_561e/1
CCAAACCTGTACTGTTAGTCGAAGGCTTTTTTGATGCCAGAGATCTGGCGAGGATTACTGCGCAACATTTTCATACCGCCGTGCATAAAGAAGAACAGCTGGCTGCGCTGGAAGAGGCTAGCCTGGACGAGCCGGTTACCGTCTGGATGA
+
1122/2022250237232355722421223502.4320233221232-16002484/1406222.532322222233442232212130546/2222-4312222422324342322312132113532255621/22332224/32912
@Chromosome_1654920_1_1_0_0_0_5:0:0_0:0:0_561f/1
GCCGAGTTCTCTCGGCGCGCAGCTGAACCAGACGGTGAAAGCGATTCAGGAAGCGGAAGCGTATTCGGCGCCATCGCTGGTCATTGCTTATAGCCCGTGTGAAGAGCATGGTTACGATCTGGCACTCAGCCATGACCAGATGCGCCAACT
+
2.244222320.0/21422622212123206413132212232435563/3240213523433323421052423322522532222348323103223221012204232225.4225544222152230241313542443322.272
@Chromosome_3354382_1_0_1_0_0_1:0:0_0:0:0_5620/1
GATCCCTTCATCAAACGCGAGCGTTACAGTGCGACCGCGTGGTTTTTTCAGCCCCCGGGTCGCCATCAGGTAGTAACATCGTCGATCATGATCGGCCAGGTAGACCGAACAGACCTCGGTATCCATCGCAAGACAGATGTCGGTAACCAG
+
42222303414623412631212223222233320753213322526342132342241222212231224240141202035343/12222142132302521223305253032332531032522322225222123644232255.
@Chromosome_2565985_1_0_1_0_0_5:1:0_0:0:0_5621/1
ACGTGCCGACCTGCGCCAGTTGGGCATGAGGACCGGCACTCTCTACCGCCAGTTCGACAGTTTGCGGTACGCCAGCCGTCTCGAGGATAAGCTGATTAAAACGCAGTTCCCGTAAAACGTTCTGCATATGCGGCGCGCCCATTTCGCTAC
+
1332340241325/34352222003022213422123242722222423221221222353-5/134643222231.2344222251144222223444433263/44222221234331422532263524420230222015304224
@Chromosome_715864_1_1_0_0_0_3:0:0_0:0:0_5622/1
GGCTTTTGCCTCATTAATTGAACGCCAGCGCATTCGACTGCTGCTGGCGTTATTATTCGGTGCCTGCGGAACGCTGGCCTTCTCTCCTTACGGTGTCTGACCTGCGGCGATTGTTTCGCTGATGGGGCTTCAGGCGCTGACCTTTAACCG
+
242.263222123/2023523/825126150053122424123212165/302234413/42356332134334/132224/012432225323424225222/65222-21364223152-22021413132/4202272352252552
@Chromosome_3709498_1_0_1_0_0_1:0:0_0:0:0_5623/1
ACGCGATCGACTTCGTGATGAACTACGACAAGCTCGAGTTCGTTGAAACGGTCGAAGAGCTGGCAGCAATGCACAATCTTGAAGTGCCATTTGAAGCAGGCAGCGGCCCCAGCCAGATCGAGCGCCATCAGAGGCAAACGCTTTATCAGT
+
02322432545235222362235351422222514222352352615233342210245540321422601213262232228132/11052626143/213/2231223/.2130351121421.2103.33335313215120/02./
@Chromosome_3274168_1_0_1_0_0_4:0:0_0:0:0_5624/1
GCTGGAAGAAAGTACATATTCACCGGGCAGATTATCCAGCGCCCAGGCAGCACGGCCTTCAGCGTCCAGTTTTTCCAGTTCGGCGTTAGTTTCTGCCAGCGCCACAATGCGATCTACCTTCGGCAGTTCGTTTAGGGCGTTTAGATCGAG
+
465/24532102523325223203222/2323,322222-2423/222224323525223.222333634126422353543/142153525123/3524222/542613002331643/231215001113220422034614002223
@Chromosome_2147039_1_1_0_0_0_3:0:0_0:0:0_5625/1
ATTGCTGATGTCCTGCCCAAACCGAACCGTAAAGGCGATGGCTTTATCGAGTGCGGTAATGGTCAGGTGGTGACCTGGTATATCGGTCACCTGCTTAAGCAGGCGCAGCCAGACGCCTACGACAGCCGCTATGCGCGCTGGAATCTTGCG
+
3525/3232/2312225/1222322322412232271522320343223442374422/3/122522573323223.221/113043255235124514/23332453442322224222/21322122281242/3,212332424380
@rand_0_0_0_0_1_1_0:0:0_0:0:0_450/1
ATACAAGGCTCTACATGCCCAAAGATCGGAGTAACCACAAGCGCCTTACGTCGACTTTCCCATTATGCCGTGGATGCAAGTAAGGCTCTGCCGGGTACAAGCTGAGTACTCCAAGGACTGCCCTCAGTAGTTCTTCGGTGAGCCGCGAGA
+
220253223021/2521542224/50233324232102032251141511.1222223252252212212230212224211233013044021233023414132232357/4204432434151/36452/32020.11272208242
@Chromosome_1682568_1_1_0_0_0_5:0:0_0:0:0_5627/1
GTACCGAGAGTAAATGTATTGCTGCTCATCGCACCCTGCCCTGTAATAAAACGGATTATGAAAAATCAGTATAGAAACGAAAAGGGATAAATAATGCGAGGGCGTAAACAAGATCACTGGATGAGTTGCTATATTGTCCTCAAAAACACA
+
225221223232226623126123250022346532103411223.3223124522331336520/263212252366420402122632632314304034223135625522331222.35232202613226412323304123321
@Chromosome_4284532_1_1_0_0_0_6:0:0_0:0:0_5628/1
CAGTCCGTCAGGTCCCGTTCACGCCGCCACACCCGTTTTGCCACCCTGCGGCACAGCGGGTCGTAAAGATAGCGACTTTCGACCAGCGGCTCTGCATATGGTGTGCGCGTGTAGTGCACCGGCCGGTGCTGACTGTCGTAATGTTACCGG
+
61144023,52404302323234261312132425415633042222/233424314522304334-43341362332332225/24223143032426231255652222233212522220225221021157732050133005321
@Chromosome_2939430_1_1_0_0_0_3:0:0_0:0:0_5629/1
TGGCTGCGTCAACTGCATGAAGAGCTGAAATTCACCAGCGTGTTTGTGACCCACGACCAGGAAGAGGCGACCGAAGTCGCCGATCGTGTTGTGGTGATGAGTCAGGGGAATATTGAACAGCCTGATGCGCCGAATCAGGTATGGCGCGAA
+
1255252435422512252/02263022523312523242226232344354522122212232.24023423261114233222222241223524123532141.22212/4242/33/14.03211152226011423222541114
@Chromosome_400272_1_0_1_0_0_1:0:0_0:0:0_562a/1
CGTACCGGTCGCACAGCGTGTACCACAGCGGATGGTTCGGATAATGCGAACAGCGCACGGCGTTAAAGTTGTTCTGCTTCATCAGCAGGATATCCTGCACCATCGTCTGCTCATCCATGACCTGACCATGCAGAGGATGATGCTCGTGAC
+
4423455234732043434232242/22242234133222231634/22212221433122312520-/3232233204502312307222533221/222243/2212243222/5533232233212362133165226252222/13
@Chromosome_356782_1_0_1_0_0_2:0:0_0:0:0_562b/1
TCTATATTGTCTTTGTGGTCTGTATCGCTTGTTCGCGTTTTGGTTCGGTGAAGCTCGGGCCAGAACAATCCAAAGCGGAATTCATCCTGCTGAGTTGGGCGGCGATGCTGTTTGCTGCCGGGATCGGTATCGACCTGATGTTCTTCTCCG
+
221400425132610221312422011/1512/3120/22/305232640220322023/336014213373142/22322254452425212233542352125//0533534432251242250203344311091312211024621
@Chromosome_3631007_1_0_1_0_0_2:0:0_0:0:0_562c/1
GCTATCCAGCGCCACCGGTGCATCATACGACTGGCGGTTTTCCATATCATCCGCCACCATGTCGTCGTGTTTATCTCCCATCAGGCCATTAATGGCGGCGAGGAAACGGGAAATCTGTAACGCATCTTTATTTTCAGGATCAAGCGAGCT
+
2125133.3234.233204243263322.12233342433424413234202222443222665222202222524225723.33210224422213/32064221.22222349323241252364132350125302320.2331141
@Chromosome_4012230_1_0_1_0_0_7:0:0_0:0:0_562d/1
CTCGATGGCGTGAATGTGTTATTACGCCCGGTGATTGCAGAATCGCTGGATAACCTGATGGCAACCTCCGCCCCGCCGTTTATCACGCATGAAACGGCGCGAGCGTCACAATAACTAAACAGTCCTGCCCCCGGCGGATTCCTCATTGTC
+
4134223252052212230/23122422135/4230225222240213241522243/2212500212224231515442543322522241330226431364163563/22225362273310415720.203426254/25312223
@Chromosome_687626_1_0_1_0_0_3:0:0_0:0:0_562e/1
GTTAAACGTATATTCTTTTTCTTTATAGATCGAGTATTCATTCGGTACGTCACGGATCAATGCCTGGTCGATCAGCGCCATATCTCGCGCGGAGCTGTACTGACCATCAGCATCCAGACGATGTACCGTCTGGAAGTGGGTATTTTTCAG
+
2126221/2432322342342142146444133/343.03356122223215250404214022624/244022223225135344533221202113344332024122515222144342223420422321232114722255/232
@Chromosome_2464003_1_1_0_0_0_4:0:0_0:0:0_562f/1
TGTTCCAGATGGAGAAACGGCTCAGTTTTTCCGGGAACGTGGCGGATGAGCGTCGGTACAGAGGTCATGGGGCGGTTACGGTTAGGCAGAATTGCCTGCCCCACAATGTCGTTGATGGTGGTTGATTTGCTTGCTTTCATCGTGCCGACA
+
2362-14144142645/3/44322545623111020212223/144222345211314422324223221221042423332224233062442344.2232243421462/0.211221212410212254431122-42033223325
@Chromosome_5152830_1_1_0_0_0_1:0:0_0:0:0_5630/1
CGGATACGCTCTTTTTGCTTCGTTTCCATAAACTCTCTCTCCGTAAGAATGTTATAAAAATAACATTTTGGCGTTAGTAAACATTGTTTTCATTACCATACTATACGACCGCCCCTTTGAAATGAAAAGGGTATAGGCTGCTGAGTTTTG
+
42152432502-1242425/21203234322203334112542/232432234232222431/5230024/0.543/3272142/42240422662320112232234225412356220236311421122421453144231125444
@Chromosome_2291806_1_1_0_0_0_5:0:0_0:0:0_5631/1
CCTTATACCATGTTGGCAAAAGCCGAATCCCCGCTGGCTGTCAGTCTGTATGACCGCATCAACGACGCGGTGCTACTGGCCAGTCTCATAAATTTGTCGCTGAACCCTTCAGAGGTAAGGGGGCTCAAATGATCCGGAATATTTTCAAAC
+
024422325121222024014232122222/2232122212362652024224012432-1432322/43034325112322133611420242332032576463222052332121113342412142/5102432654310242321
@Chromosome_2827722_1_1_0_0_0_3:0:0_0:0:0_5632/1
GAGAAAACATCTGCGGTATTGCTGGCTTATCTCGGTCTGAAGGACCGCTTCGCCCATGCCAGACAGTTCGCCGCTTTGGCGGGTCTGCCACCACGGCGTTATGAATCAGGTAGCAGTGTGAGAGGGGCGAGCCGGATGAGTAAGGCCGGA
+
24241331535132223364222/44210003423.44226012345324.10233223322421422.23352413242802103234255402251242022213255543253222323430412436532/521202/31-24201
@Chromosome_3115549_1_0_1_0_0_5:0:0_0:0:0_5633/1
TGTTCCGGTTTATGGCGTTCCAATCAATACCCGTGAAGCCCTTGGTGTTCTGCACGTTAAAGGCTTTCTTATCGGCGATAGCGTACTTTATAGCGGTGCCAGCCTGAACGATGTTTACCTGCATCAGCACGATACATATCGCTACGACCG
+
114223253242521325244325222/3431212333223222212/.30235412241122252445221/41/22432220252112352161/2.045332355221721443366352222311215032122422122/24/22
@Chromosome_1753454_1_0_1_0_0_0:0:0_0:0:0_5634/1
GCGCAAAGGCCAGTGGCAACCAGCCGGTTTGTGGGCGCAGTTTTTCCTGGCCGACATAGTGTGCCCAGCCGCCACCGCTTTGCCCGACACAACCGCAGAAGATCAGCATATTGATCATCCCGCGGTAGTTCATGTCCATGTGATACCAGT
+
013152301435421252023243152255246121235340320232223342243223523325230/565133413212242913642331141321231/425321252222023320602222642/122322222222032222
@Chromosome_4870841_1_0_1_0_0_3:0:0_0:0:0_5635/1
TCGTCACATTTATTATTTGCATATAAAGCTATATCTAGAAAATGTTTATGTATTTTCCTGTCCGTTTCCTTCGTGATTTTTCCTGATGGTAAACTATCATAAATTCTTTTCATTTTCTGAATCAAGGCTATCACTTTTTCATGATCATCC
+
51233102223112512222122532241123022321332261246232121432300313/027322153424222324622/31312211322/.220322252522444244010/4511244532345262213/3304313322
@Chromosome_2256958_1_0_1_0_0_6:0:0_0:0:0_5636/1
CACGGCAGAGACGAGTTGCTGTGGCGACCGTCATAACTACCGGTCAGCACATCGTGCGTTTTCCCCTTGTTGTCACTTATGCGGAGATAATCCCCGGAGAAAGTCGATACACGGCTGTAAGCCACACCCGCCATCGCATACGCGCTGAAC
+
1234312012224322150323406250556541422345/23/4033432324533512/53244322224221225033221402443100/33422552225450212232020323/242/232115/5231-822442033.232
@Chromosome_3932002_1_0_1_0_0_3:0:0_0:0:0_5637/1
TGCAAGTTTTCCAGAAATTCTTCCGGTTCCGTCACAAGAATCGCACCTTGTTTTATTAACCAGTGAGGCCCTTCGCTTCTCGGATTCCCTATTGGACCTTGCAAGGCAAAAACTTCACGCCCCTGCTCAAGCGCACAACGTGCTGTCACC
+
21310622431730044255212211130222213330422322222154.22220225225143331322333335311200212522222522222/2422,202/02/14435265451254200221621342126201222.322
@Chromosome_1291635_1_1_0_0_0_5:0:0_0:0:0_5638/1
CCCAGCCAAGGCCCACCTGGAGATTTTTCATTGACGGAGCTGCTTTACTCAGGGAGACGTTCCCGCCTTTGGAAAGAGAAACACTCATAAAATAACCTCATCGACTAGTAATTGTTCAGGTTAACACTTAAGGGAATTAACTCCCCTTTT
+
255224322062211/121/232323214362132332202/2112124232222205123222224134/356692624021241253322031052321102122222631331627325222/21220412553322232421120/
@Chromosome_2401287_1_1_0_0_0_1:0:0_0:0:0_5639/1
CTATGCCGATCCGCAGCAAGGGCAGATTTCTATTGGCGGCCTCGATATTCGCCGCCTGACGCCGGAACAGCTCAATAGCCTGATTTCTGTTGTTTTCCAGGATGTCTGGCTGTTTGATGACACGCTGCTGGCGAATATCCGTATCGCGCG
+
221022422122110242212222442212353313161640223223/35322824233230211322322130024/4233256213222.124241/2421345342342022042212.3/222/3//131232414112303223
@Chromosome_1089605_1_1_0_0_0_4:0:0_0:0:0_563a/1
GCCAGGCGAGCCAGCAACTGTCACGCTGTATTTTGCAGCGTCAGCCTTATAAACATGATCCGCATTTTGAGCGCGCTTTTACGCATATTGATGCTGCGCTGGAGCGGGTGCGCGATAACGGCGCACCCGCCGATTTACTCAAAACACTGG
+
321241124124322321224212327225503121524/2833242302222334221224222222222233221330232224.102220132534440200222623221222424162524323321512532223313122522
@Chromosome_4596719_1_0_1_0_0_6:0:0_0:0:0_563b/1
GTGTCTTTTTGCTCCTTCTGACTAAAACGATTCACAGAGGAGTTGTATATGTCCAAGTCTGATGTTTTTCAGCTCGGCCTCACTAAAAACTATTTAGAAGGGGCTACGCTTGCCATCGTCCCTGGCGACCCGGATCATGTGGAAAAGATC
+
42322243423263115/23211231235221123422153//0033313212.5332540543531143332242445234443225102033362220/3413423222222112.42223112324403/.4325021438222444
@Chromosome_3692995_1_1_0_0_0_2:0:0_0:0:0_563c/1
CCCCGGCTTTTTGGGGCAGGGATATGTGGTAATGAAACCTTCTTGACGCTGATTTTTTTTCAACCTAAAGTAAAGGAACAAGGGTGAGGGAGGATTTCTCCCCCCTCTGATTGGCTGTTAATAAGCTGCGAAACTTACGAGTAACAACAC
+
25715463320373202215211.34044643212314043450133622532264222220112222332242213232233122331411234325223321224173312722122142253142256724253213153201.325
@Chromosome_4578428_1_0_1_0_0_4:0:0_0:0:0_563d/1
AAGAGGAACGCCGTCTGGCCTACGTTGGTGTAACCCGCGCGATGCAGAAACTGACGCTGACCTACGCGGAAACGCGCCGTCTGTATGTTAAAGAGGTTTACCATCGCCCATCGCGCTTTATCGGCGAGCTGCCGGAAGAGTGTGTGGAAG
+
44126123203223362022/1.622101212432/24033411401201224/522232120223022231232222452252222133432/4543323414202212/24225311531326432223.23312/420220215325
@Chromosome_3982877_1_0_1_0_0_4:2:0_0:0:0_563e/1
GGGAGGCGCAAAAAGGCATACGCGTGGTGCGGCTGTAAGGTTGCGATCCGTTAATTTTTGGCCGTGGTGGCGAAGAGCTGGAAACACTGTGCAACGCGGGTATTCCGTTCTCGGTGGTTCCGGGTATTACCGCAGCTTCTGGTTGCTATG
+
3222522131325322432522/21352301241202232/22227423.222332203144232126252222040272503234407543123223.2222122322/.522222322122532221.102140232212323/432.
@Chromosome_3458902_1_1_0_0_0_3:0:0_0:0:0_563f/1
CGTTCAGAGCGATGACGCCCAGACGAAGGATGATTTTCGGGTTATTGGAAATCTCCTGCGGACGCAACACAATGCGGCTGGCAAAGTAATCCATATTGTCGTAAATCTTGCGCAGGGAATCGGCCAAGATTGTCAGGTTGGAGGCGCTGG
+
22123224213123406312.33253433411335533203352343642422251/12552323//23622244125220202223755332232/22262621122232222235131125504232232243225432424345122
@Chromosome_3606783_1_0_1_0_0_3:0:0_0:0:0_5640/1
CGCACACTTGTCGTTGATAGCTGGTTAAAAAGGCGTCAGGCGTCTGCGTGGTCTGAGTCCCCGCTTCGCTGATAATGGTCATTTTTACCGTCGTGCCGCCAGTTTGTGCCAGCACTAAGGTATATCCCGCAGATTTAATCGGCAGGTTTT
+
221//422113240224045162022/123350243313112331254212332223223023422322212324230344233121202333313102534/12.21011412324442121422222621642252402026422431
@Chromosome_2199736_1_1_0_0_0_2:0:0_0:0:0_5641/1
GCAGCGGGCCTGGCAGTACACCTTCGGTGTTGATCCCGCGATCGATACATGCCTGCATGGTTTGACAGACATGCGCGAAATACTCGTCGATCTCTTTCTTGCTGTGCAGCGCCAGTTCGTTCTGCATAGCGAGACCAGACAGCGAATAGC
+
2224227342122362325.51522213244-1132253031143334121/403242442201225242512263222243244242632221333323.2023264/21230344110221425332231112300443522501/23
@Chromosome_2310552_1_1_0_0_0_3:0:0_0:0:0_5642/1
AACTTTGCTGGCGATACCGTTAAGATCCAGATGAGTCAGCACCTGCTCTGCTAATTCTCGCGGTGCCATCCCCAGTTTTTTAGCAACGGCCATCATGCCGTTAGCCTGATAGTCGCCGAACTGAACTTTTGCTGACTGACGAACCTGCGG
+
42112212615/43222424316/32244025.4203352221221723302124131250211242232224302320003411322422232/32266352225232242222222022224235223/43/2122246324222230
@Chromosome_114810_1_1_0_0_0_3:0:0_0:0:0_5643/1
GCTGGCGGATGACCTCGCAGCCTTACTGGAACCAGCGTTGCTGATCATAACGGGAGGAATTATCGGTACGCTGGTGGTGGCGATGTATCTGTCAATTTTCCATTTAGGCGATGCGATGAGTGGGATGGGATAACGCTGGCGTGTTGCTCC
+
32/252.8223747562123063512040322030422400535233-4141113354222/322222242322222335212/23202260323-724635245124252434243141232234312022212102422423421211
@Chromosome_3611678_1_0_1_0_0_3:1:0_0:0:0_5644/1
GTGTCGATGCCTAAGGAGATGGTTTCCCCCCAACTAAAGGAAAATTCCCCGTTTTCTCCGGTTACACCACGGCCGGAATTGGTGTAATAGTTGACGCCAACAACAACATCCCCCGGACTATCGACCAGTCGACCTTCAGAGAGAATGATT
+
2530614321224442222/3126321/322214413523335325152121222531222223343114225531122235223112002/2220233312254261210246214261353222212253423112120222233244
@Chromosome_3796097_1_1_0_0_0_1:0:0_0:0:0_5645/1
AACCTCTTGCATCACGGTACAGTGCAATTTGGGGAATGCTCAAATTAAGTCGCTGATGATTGAAATCAAATTCAGCAGCTGTACCGGGAATGATTTGTTCAAGCGAGTTGATCACGCTATCGTCCTCTTTTTCAGCCAGCGCCGGGATTT
+
2/2232334413624032113352/4522244244432343/20226.3112322522222343132217.323552214223325.2221232215323255022220145122442146224722322122/3132222242222472
@Chromosome_2614814_1_1_0_0_0_4:0:0_0:0:0_5646/1
CCCGTATAATGCTGACAATCCGAACAAATACACTTCGCGTTATTTTGATGAAGCTAACGGCGCGTTGTATCCGTTCGGCTATGGGCTGAGCTACACCACTTTCACCGTCTCTGATGTGAAACTTTCTGCGCCGACTATGAAGCGTGACGG
+
442322212/32/21241252/12612247121212134043336.425242232252233252212021112414262101212542521212232001432522412231.323213/023114233333025643713332244214
@Chromosome_2854277_1_0_1_0_0_6:0:0_0:0:0_5647/1
TTCACCGCCTGACTGAGATTTCAGGTTTTTAACTTCAGTGATGAACTTGGCTGGAGAGTCCCCAGCCTTTTCCGCTATTTTGCTGACGTAAGCTGCACGCATAGCATCTTTCCTCTTATCATCTAGTGCGCTTCAGATTCGTTTCACGTC
+
/222121225621232/20315221433125344432632241244365522403432521422312522632/24232244032522.228062354174271012242121.3/23123312222324443402123243/22/4120
@Chromosome_459613_1_1_0_0_0_3:0:0_0:0:0_5648/1
GGCAATTCCCTTAGGGAAAAATTTTAATTACAGCGGCTTCATGGTGCCTTTCGGCAGGACGGCAGCTACGAAGTCACGTTTAATAACTACTTCAGTGGTGTCATTCAGCGCGATAGCAATGTAGCCGTTTTCCGCTACTTCGGTGACGCG
+
22212254223251257243251233143432326023352253421522222321222/42142320244223144222254231331120212335131223514/2343224422322242612224214252232221525/325/
@Chromosome_4684013_1_1_0_0_0_4:0:0_0:0:0_5649/1
TTTAAAACCGCTTGCTGCTCCGGCGTGAACAGGAGATACATTTGGTTGCGGACTTTTGCCATCTCAACCTGACGAGCAATTTGCTCATTCGCCATTTTTTCTGCCTGTTCGCGCACAGCGTTTTCATCAAAATTTTCTGCGGTGACAAGC
+
23242102233.66322152202544/12281223213052032663052326-23322322312401321122/532422/022347233104221341322514221222354223322//022105254/21412231322162003
@Chromosome_3105848_1_1_0_0_0_7:0:0_0:0:0_564a/1
TTCGCAGATACTTCCACCGAATACTCCAGCAGACGCTCGGCAAAGTCCTGAATCGCATCGCCTTCCAGCGTTGCCGAGAAGAGCAGGGTCTGTTTACGCCAGCGAGTTTCGTCAGCCATATGTTCGATAGCCTGAGCAAAGCCCATATCC
+
14027213223333312-83223226322254223022146514122314412/330/2423234252422521102303112324242241222251233042525314155042117245/2422422515132723212132/2132
@Chromosome_2047417_1_0_1_0_0_4:0:0_0:0:0_564b/1
GGTTCATTTCGCTGATGTCACGGATGACTTTCACCGGACCCGCACCGATGCGATGACCGATAGCACGGCCTTCGGCGATATTCTTACCCTGTGAATGCAGCGGATAACGCTCCATGACCTGAACGCGTGAGCGCACGGTTTCCGGACGCG
+
26622002223322.2321321/02-544044553322631334331412/52122452524142/031132202223333202553221/4142543/225544422321253313334123722322534252/234523222132/2
@Chromosome_1761233_1_1_0_0_0_3:0:0_0:0:0_564c/1
ATGCGTTCACGCCGCCACCGGCCATACCCGTGTTACCGAGCAGCAACTGGATCATCGCCATAGTACGGATGTGCTGCGCACCCACAGTGTGCTGCGTCCAGCCCAGCGCGTAGAGGAAGGTGGTTGTGCGATCCGGTGCGCTGGTGGAGG
+
35325454352322210201320030022222121222241221242133223102222220032/13236233414141212/02323223132523122/556324323220212435243141202302104323021475322262
@rand_0_0_0_0_1_1_0:0:0_0:0:0_451/1
AATGACGTAGACGACTTCGACGGGTTAAAGCATTCCCGTGCGGCTTGTCATACATGATTATCAACCAGGTTGCGCGGTACCAGGAGCGCACCAAATCTTATTTGATGCCTAGCTCGAGCAAAAATACCAATATCTGAGTCAGGCACTTGA
+
2422222042466221234.24220/.223132522-2225523023324430/322183222454.2321207425302226222542336725,2/04223223214326232210412122024013112222231202202224/4
@Chromosome_4062803_1_0_1_0_0_2:0:0_0:0:0_564e/1
GTTCCGCCAAAAGACGGCGCAGCCTGGCCAAGCTGAGAAGTACAAAAGAAGACAGGGCGAATGGCGTCGAAGTAGCGCTCTTCAACCATGCGTTGCATGAGAACGGAGCCGACCATACCGCGCCAGCCGATAAAACCAACATTTTTCATA
+
213223242132.3/236232051112324233/8124222032422233372/0322232/222054224052254364225223732521442/00024222141.200122461332522213320335.22206423132240523
@Chromosome_821766_1_1_0_0_0_4:0:0_0:0:0_564f/1
AGCGGGGTTATCATTAACGGTGCGCCGGAGACGTTCGCCAGCATGGCAAATACCGGTAACATAGCAACGATATAGGCACGACCGGAAGCGAAGAAATAACGCACGATAATGCTGAGGAAAATAATAGCGAAGAAAGCAACGTTACCGTGA
+
1230213122/2262201423434133462433235234224422532324354212232322214232/342273222/214402310212132421655234214204222/343322430733322133322032/32202122312
@Chromosome_3980190_1_1_0_0_0_0:0:0_0:0:0_5650/1
GCGGTTTCATGCCGCCGTTACCGCAAACATACAGGTTCCAGCCTTTTTCAGTGGCGATAATACCCACGTCTTTACCCTGAGCTTCTGAACATTCACGGGTACAGCCGGAGACACCGAACTTCATTTTGTGCGGCGTACGGATGCCTTTGT
+
0302.26313221422233243123130223433112150514674322152523322141/11112232263104.2534201240255222244222135352124332352234314734313332/3131/424132222134122
@Chromosome_3398207_1_0_1_0_0_5:0:0_0:0:0_5651/1
CCCTGAATGTTATGCAAATGACCAATGATTAATTCACTTTTAACGTCCTACGAAACAATATGCTGCATATGTCCATGAGTAAAATTACTCTCAACTGTTAATGGTCTGAAACGGATAGGTTTCCCAATAATATTATTTTGTACAACACCC
+
/4313435166302234050115.24247421524424323204525232043232353331/423235302514520244/622/22222242333323236472247351562132220233514513235230422232226233/2
@Chromosome_1189868_1_1_0_0_0_1:0:0_0:0:0_5652/1
CAGGTCACTGTCCTTAATGCCGCTCATCACGCCACGGGCAACCGCTTCAACCTGCGGGACCGGGCTGCCTTTGTCTTCCGCACTACGGTTAACATCCGAAATGAGATTACCTTCAGGTGTGCGGGTAACGCCCTTACGGGAATAAAACGC
+
1232325014411241234012452022553114251/3524110422232224532/236201304252313222343227221340442312/23.2532232437423323542500223245221222273444123232414234
@rand_0_0_0_0_1_1_0:0:0_0:0:0_452/1
TCCAGAATAGCGCGTCGAAGGAGAGTGAGAAGGCTCCTAGAGCCAAGGCCCCATTAGGTAGGGCGTGTTGGTCGTGCCTGGCCTTGGATCTTCACCAGAACCCATATGGCGCCGCTCCATGGTGAACATGGTCTGTGCTGCGCAGCAGAC
+
322054523224212261232300122130412322310202115206042654221422/21240224/20201202112344243020215423225023142225525223720124332110263000432514235212243226
@Chromosome_264135_1_1_0_0_0_5:0:0_0:0:0_5654/1
CGGGCAGTGCCAGGTCGGTTTCGACAGGCAGAACCTTCGCACCGATTAGCGAGTTCACCGGGCTGCCATAGTTCGGACTGTCCTTTTTTGTGAGACACACCGAGCAGGGCACACCGGTTGGCGCACCTATCAGCACCCCTGCTGAACCCT
+
/232113533423433/424.2222262/44222223223.321132222446243234234/12524333/13325463/4421/23024220226061/2647-03222050021002345222234334024126412/.4322312
@Chromosome_2012939_1_0_1_0_0_4:0:0_0:0:0_5655/1
CAGCAAAACTGACAGCTACTCTTCTGCAACCGAATAGGGTGGCGAGTGAAACACGACGCGCGCCACCAGCTGCCCAGCCACAGAATGCTGTCGAATGAACTCTGCCAGGATTTCAGCCGGTTCTGGTTCGGTTACCGTATCAACGGGGTG
+
43/213064162413/11,3152316702234132/721332521322225003211104214221621403.133524422212334/23223211122/321222143/31524232325325332234503111227/025225223
@Chromosome_3746729_1_1_0_0_0_5:0:0_0:0:0_5656/1
GCACTCAGCGCCAGCGTGTTCCGTAACGATGACGGCGGCAAAGGTGATATGCAACAGGCCAACTGGAATAATCCGGGATGGTCGACGTTGGGCTTTTATCGGACCAACTCTTACGGCGATGCTTGTACAACCGACAGAAGAGAGAGCTAT
+
31252312234453242321042521253442122363122/511232231343464224/23422/023222223402333112242531222240130325022123422.206543473/233243120243232222212023241
@Chromosome_5133706_1_0_1_0_0_5:0:0_0:0:0_5657/1
TTAGCAGGCGAGTGAGTGGTTCGTGGATTTCTAGGCCGTAGTTAAACAGGAGCGGGTGGCCTGCTTTGTACTGTGACAACACATACAGCAGCAGCGACGGTTTATGCGGCGCGCATACATTACCCTGACGCCACACAGAGACGTTAGAGA
+
35413152342/232334322024482024222/02423447142/2320222433224302224414334223032402261/04351415744/2144/3245233622344124132843322/32022122422142322123434
@Chromosome_4325181_1_1_0_0_0_1:0:0_0:0:0_5658/1
GTTTGTATCAAAAATCCAGGATACTCAAATTACACCTTTGTTAATGATAATTGTAGTATTCATAGGGTTGGATTCAGTCGCATATATAAGCGGCTATTTCAAAAATGGACAAGACTTGATCCTCTTCCATATTCACAGAGAATATTGAAT
+
1.4/30223362424342034242012210223135232/413453522000/32243313432222323423241225232221223244512360331202-3428354403242334312432513220223521262427141212
@Chromosome_2621704_1_0_1_0_0_4:0:0_0:0:0_5659/1
GCCCTTGTTTCACCATCTGGCGGGCCGCACTTTGTGAGCATAAAAATGCACCATCGACATCAACGGTAAAAATCTTGCGCCACACATCGAAAGCCATATCAACAAACGGCGCTTTGGTCATTGCGCCCGCATTAATCACCAGCACATCAA
+
21242523715-2245233431511004243212031/32/25022047403623002224222,3523423210/222221423223745322337425254624720/34153402253202212220/123431222211.24202/
@Chromosome_221871_1_1_0_0_0_3:0:0_0:0:0_565a/1
GTTGACGTTCTGCTTTATGTCACGCGTCCGGGGCAAATTATTGCTAACGCGAAGCTGTATCGTACCGTTTCTGCGATTGTGAACATTTTCCGTTCTATCCCGTTCATTGTCTTGCTGGTATGGAAGATTCCGTTTACCCGCGTTATTGTT
+
222322412424112421313420334223532123346223123103522224/33022024132124326121.2025223312013230332032232333627024551213142/242/5.01562542/532440422222353
@Chromosome_5042903_1_0_1_0_0_4:0:0_0:0:0_565b/1
CGAAGAGATCCTGACGCAATTGGCGTTCCCGCCGTTGTACTGGGATCTGATCGCCGAAAGCTGGCGCGCACGCGATCCTTCGCTGTATGGCCGGATGGATTTTGCCTGGTGTGGCAATGCGCCGGTGAAGCTGCTGGAGGACAACGCCGA
+
252552342132112213024412221013332224325/25412342224412351131032.061332222213343212262202/.21340132/4443342210311330222210234334222262266223503444/3223
@Chromosome_3619031_1_1_0_0_0_6:0:0_0:0:0_565c/1
ACAATCAAATCCATCGGAACGCCCGCAACGCTGGCGGTCATGAGACCCGCTTTAGTGCTGGAGATGGTGGCCTTGCCCCTCTATCGGCTCCTTTATTCCGCTATCACCAGCAGCTTAAACAGCAGCTCGACCCTTGCGGCGTGTTTAACC
+
543262026222/115212.124112323216422122222221231134/4263/5323623132441203513533204223321323524722403001222411135043/122243124045121253503522230303.2245
@Chromosome_3371438_1_0_1_0_0_1:0:0_0:0:0_565d/1
TATCAGCCTCGCCACACTGTATCGCCTGAGTAGCCAGATGCAGTGCTTTAAGCCCGGAACCGCAGACGTCATTAATCGTGATTGCAGAAACGCTATTAGGCAGACCACCTTTAATAGCCGATTGCCTTGCCGGATTCTGCCCTGCCCCTG
+
32133212371123022002302126122.4132202522225131301262304.133/22532272143014/222242003/2232225233026224132235/440225225312652422224240121206353232230222
@Chromosome_893508_1_0_1_0_0_2:0:0_0:0:0_565e/1
GATGTCCTGTTCACGGTTACCGGAACGGTACTGACGCAATTTAGCCTGTGCTGATTTCAGCGTTGCCTGCGCCTGGTCGCGCGAGGAGCGGGCATTTTCCAGGTCGTTTGCCGAAATAGTGCGGCTTTTCCACAACCCTTGCTGGCGGTT
+
4512650232222422332224104232462220323521/2146222/4152502241-2424122222026232222052462233223021322127191241334272023301022323311222264.205263022121/21/
@Chromosome_355993_1_0_1_0_0_6:1:0_0:0:0_565f/1
AAGGCCGTAGCCCGCTTCCTGTGCATGTTGGCGCGGTAACTCGCTACGAAATTCGCTCACTGGATTCAACAATAAGCGGCGGCTACTGACCTGCTGTAAACGATAGAGCATCGGCTGATGCATACTGCTGGCCCAGTACGCCAGCCAGGC
+
26.2433/52241245221612313124312263033410/503231424/24212242432333022142.111433/22201214221204/1653223203045604014/2332223042236223/4232222240343221204
@Chromosome_1758190_1_0_1_0_0_4:0:0_0:0:0_5660/1
GATGTTTCGATGATATTAGTTGATCAATGTCATTGGTTGGCAGTAAATTGTTATTGCTTAAGTTTAAAGAATCCAGTTTTGTAGTGTTTTTGGCGTTTAAATGTGCAATATGGTTGTCGTTTAAAGTGATTGTTTTCGTCCTGGGATGAT
+
2201333724236254131222223222216273124213101132234322332423241123453502212102155/33220203.0222422322021223540227422132033210223817333212256212203225342
@Chromosome_2144952_1_1_0_0_0_4:0:0_0:0:0_5661/1
AGTATTCTTTTAATGGCTGGTAAATATTTCATAGTAATTTTGAACGGATGATTAAAGAAAATAAGGCCATGCTGCTTTGTATGTGGGGGTTTTATTTAACATGTGTTGTCGCAGTAATGTTTGTGTTCGCAGCGATAACATCCAACGGTT
+
04024333532234221052437.2422332231222234224042141/223256221.33224322024242220344305422322222.7221372620424623221.5.12342421022202453252/2313322232-652
@Chromosome_2308499_1_0_1_0_0_4:0:0_0:0:0_5662/1
CCACCGCTATCAGCAAAAACAATAACCCAATGCGTTTTTTCCCTCGCATAGATTCCTCTAAATAAATTCCATAACACCGAAATCATTGTATAATTAAATGCACAACGAATTAACCACTTGCATAACTCGTCACAACACTGCCTGAAATAA
+
422514233205451122302122021220-42424331352/2221342222/432255150312442326422223422032222341244372214635201321211126102421254114422212234213334422142470
@Chromosome_3354409_1_0_1_0_0_2:0:0_0:0:0_5663/1
AGTGCGACCGCGTGGTTTTTTCAGCCCCCGGGTCGCCATCAGGTAGTAACAACGTCGATCTTGATCGGCGAGGTAGACCGAACAGACCTCGGTATCCATCGCAAGACAGATGTCGGTAACCAGAATATTTAACGCCTCATTCAGGCGTGG
+
2042-22222356223546221433222274004/3234043144222263252222543312323224134303223422223132523203343332441223214412220041235/274522322243212-20240/5231332
@Chromosome_4638373_1_0_1_0_0_1:0:0_0:0:0_5664/1
AGAGCGCGTTATGGACTCCAACGATTTGGAGAAAGAGCGTGGGATTACCATCCTCGCGAAAAACACCGCTATCAAATGGAATGATTACCGTATCAACATCGTTGATACCCCGGGGCACGCCGACTTCGGTGGTGAAGTTGAACGTGTAAT
+
0122734-.513443212542262421461333442121333/23604430/422651303322311/2242.43224222232113232512123343101325121223212514/323120.23222433522312521230/1423
@Chromosome_1555830_1_0_1_0_0_4:0:0_0:0:0_5665/1
TCGCTGTCTAGTACTGCAGCAAGTTCTGGCGCACATGCACATACTGGAGGTATTGGTGCGCATACGCACTCCGTTGCGATTGGTTCACATGGACACACCATCATCGTTAACGCTGCTGGTAACGCGGAAAACACCGTCAAAAACATCGCG
+
00422421432/5266052343.200/3532253/024313223242312700224.2304550122422223452221373323002222432223353202//022222113232224144232233413223332231101741312
@Chromosome_4886604_1_1_0_0_0_4:0:0_0:0:0_5666/1
TGAAGGGTTATTATGGCTGGGAATTCATTTACGATACCCAGATCCTGACCCCGCGCCTGAAAACCCCCATGATCCGTCGCCAACGTGGCGGCAAACTCGAACCTGTTTCCTCGGATGAGGCACTGAATTACGTTGCCGAGCGCCTGAGCG
+
/4424432.4322240345227442/33212445122243530443442222263226050124212221216151374452/34222312540052032243152204422/3215102222322226002432222220232221125
@Chromosome_4460411_1_0_1_0_0_0:0:0_0:0:0_5667/1
ATTCCGACTCACCAGGGCCGTGGCGCAGAGCAAATTTATATTCCGGTACTGATTAAAAAACGCGAGCAGGAAAAAGGCCTGGATCGCAGCAAAATGGTGGCATTCTCTAACTATTTCTTTGATACCACGCAGGGCCATAGCCAGATTAAC
+
3/425/6225221545221.4/214333214222622222325540222244232324.2122422204324412142225323232252222212212410215122202542403522144402-22004312432623222221/41
@Chromosome_1474355_1_0_1_0_0_2:0:0_0:0:0_5668/1
GGTCGATATCACGTAGGAGGGTTAAATTCTGTAAGCCGTTGAGTACCGGTGACAGGCGTTCACACAGCGGGGCGCGGGAATGCAAACGGCGGTTAGCCTGCCATAAAAATGAGAGGATCTGATTTTTATGCTCCAGCCCGGCGGTTTTCT
+
2723232204212113412322122227224.222243222462126322364/5253464224341502456325442227/352023.222102453220412322423162432222202512452253222262234221220325
@Chromosome_3679101_1_0_1_0_0_2:0:0_0:0:0_5669/1
CTACCACCAGTAACGGTCATAACCCTTTCCGTAACTGATGACGACGACGGGGCTTCGGCCCCGTCTGAACGTAAGGCAACGTAAAGATACGGGTTATCTGCCGCATTCTTCCCCCGTCTCGCTTCAATTTCGACCAGCCATCCTCCATTC
+
1234.3/2200325312225050/24406212222323641232033/12222244112225323/33233435214334222321133634163023632562.2.2225131432151174224522224153533325560/35//0
@Chromosome_111305_1_0_1_0_0_3:1:0_0:0:0_566a/1
CACTGGCGGCGCAAAACGGGGAGCGCAAAGTAGGACGTAACGATCCTTGCCCGTGCGGTTCTGGTAAAAAATACAAGCAGTGCCATGGTCGCCTGCAAAAAAAGCTAACAGTTGAAGTAAAAGGCGCAGGATTCTGCGCCTTTTTCATAG
+
23457111/2323326003225312161/2022243401232532711234233222042231/25326102.502103/523244213/4225422/22230554112603213121501233.25132223.3312251150050343
@Chromosome_1444753_1_0_1_0_0_1:0:0_0:0:0_566b/1
GATCGCTGTTCGTCACGGCATCGGCAAAGGTTTTTTGGTCCGGAAAAAGTTTGGCGTTTTGCACATCATTAAACAGCGGCCCTAATAAAATATCAGGCGGCTGTGGTGTTACCGGTGTTTCTTCTGCCTGCACCGATAGCGCAGCGAAAC
+
37242204120224423242002041-434156322403404232204231432045421031542445224021.422/222322222-422422342221222221324226241223222213232262323152126423242212
@Chromosome_2509541_1_1_0_0_0_3:0:0_0:0:0_566c/1
TAATCACCATATTGTTAATGTGGAAAAGATTAACTTTAGATTGCCGGAACGGAGACAGTAGATTTGCGACCACTCATAAACTTACTGGATATAATGTTCTTAAAGATTATAATCCTCACACTAACTGTTAAAGCTGGGGCTGGGCAGCAT
+
22231352324221562424.31152523/225024232722/.02204452223152334222102232222222215512458334.2241/22241305322245363325324333223133302241232132202222232312
@Chromosome_743073_1_1_0_0_0_6:0:0_0:0:0_566d/1
CCGTCGCCATGCGGCATGCAATCAGTTCCTGGAATACTTTGGCGAAATGCTCTTCCGCTATGACTTGTGTAATGCTGACGTAGCAATGGGCGGTCTGCTGATTCATGAAGGTGCGCCATGTATTGCACGACAGCATGCGGCTAAAGTCTT
+
41413211312302225322432233032232223424211123234124210452245331123262244/14573232420205212222223130252042352222154421223241253.22122/4424234224223252/2
@Chromosome_1600668_1_0_1_0_0_0:0:0_0:0:0_566e/1
AATAGGACGCCGGAACGTGACCGTCGCTAATGCCGGAGACAATACCAAAAGTATCAAATACGGTCATCGGCGTGAGATAGGCCAGACCCATCATTACCACCTGCCACAATTTCAGTGATTTTCGCAGACGGGTTTTGCCGGGTTGCGCAG
+
5220322522235440222150311235.322642415042264434521223123432404123241.522211333/2620222503221/2232512212353412224542211523212252162324/2254423012132222
@Chromosome_3066591_1_0_1_0_0_2:0:0_0:0:0_566f/1
CGTCGTTTCCATGATGATGGCATAACCTTCCTGCGGCTGCTCGATGCGGGCCTGACCATTCCATCCGGTAAAACCATTGTTAACCCACTGGCGCGGCAACGGCGCGGGCTGGTTAAAATCCAGTTCCTGCGGTAGCTGCTCGCAAAACTC
+
024757223222222440352/432231121223523135420236121/36-21243222424442313310224334432222122035323212.2152123013223342022156212310241239202222353223.17225
@Chromosome_3023967_1_1_0_0_0_1:1:0_0:0:0_5670/1
AAGTGAACGGTATTTCCCGCGTGGTGTATGACATCAGCGGCAAGCCGCCAGCTACCATTGAGTGGGAATGATTTGACCCTCCACTATGAATGGACAAAACCCTCTGTTACTACAGAGGGTTTTTTATCTTCAAGAATTATAGGATTGAAG
+
323553145210241221721253241/3401342212122142022512332632/200211144425213002165322510101242332244234232222462.006022420224262.03240423243523244.2305622
@Chromosome_4088941_1_0_1_0_0_1:0:0_0:0:0_5671/1
CCCAGTGCGTCTTCACGAGAAAGAAAGTTCACTTTCTCCACGCCCTGCTCGGCCTGTAGCTGTGCTACCACGCCTGCTGCGGCGTCATCGTCCAGCGTTTTTTGCAAGTAAACAGTGATTTGCGGTGACGGATAATATTGCGTCGCCGCC
+
1163/.13521522442/25223103030324647314414341221452421002215254222/324422124432133222/41123/50743121342225422/32132233432353244722221233332225425252513
@Chromosome_673951_1_1_0_0_0_4:1:0_0:0:0_5672/1
TTGATCTGTTGCACAACCTCTACGCACCAACCCAGAAAGAACTGGATCACGCCCGCCACGTCGTAGAAGCCGCTGAAGCCGCCGTTCGCGAAGGCCTCGGCGTGGTTTCCCTGAACGCCAAGGTGGTGGACGGTCCGGTTATCGATCGCG
+
2233210305642402225622012324305/12642512144324324131424134472222//023272214254212073/14222230412.32002223400132343121252342316052532/1453223123214572-
@Chromosome_827822_1_1_0_0_0_3:1:0_0:0:0_5673/1
CGGAAAAATTTACCATCCATTTTTTGCGCAGAAAATAGCTCATTACTTACTGCACAACAATACACAAAATTGCGCAGATTTTTTGCATGGATTTTAGCTCTTTCAGCCGAAATTTAAGGGGTAAATAGCATTTCCTAAAAGCAACTGCAC
+
1222342243612/341244322522222045/.41/333.2152252/10222222354012415225115202422422226023/51040062332234323224/2320330433113523432241322111222/24050.022
@Chromosome_5089235_1_0_1_0_0_0:0:0_0:0:0_5674/1
AAGAGCTGCTGGCCTTTGACGCACCAGATCTCGACTTGTTCCACCCTGCGGAAGTTTCCCCGGATGAAGCCATTGAACTGGCGGCCCGCGCAGAACAGGCGGCATTGCAGGCGGACAAACGCATTACCAATACCGAAGGCGGCAGTTTTA
+
52234221334231214625124/222322210326122153,-321322601433433.62032224173452-7322223223251223143/25412420/23273622123212480320552430222415/441/126351034
@Chromosome_4807564_1_0_1_0_0_2:0:0_0:0:0_5675/1
TGCAGAGAATGAACTACGAGGGATACGAGTAATCATTTAAATATCTCATTGTTTATTGATGTCTTGAATTTTTACTATCAGAACAGTGAAAAAATTTAATATGATTACAAGTAAAGAAATATCATAAATCGCTCAATCTCATAATGCAGC
+
532423225503110629234521022253434124224311.2.3441012251543122211.2112222352304232232/230,42636724522543632114230/7422223443326.67224432123331/44023232
@Chromosome_2699347_1_1_0_0_0_2:0:0_0:0:0_5676/1
CTTAATGCCGTTTCGATGGCGGCAAAAGCGAAAGCGTCCGAGGAGCAGGAAACTGATGTACTGTTGATTGGCGGCGGCATTATGAGCGCCACGTTGGGGACCTATTTACGCGAGCTGGAGCCTGAATGCTCGATGACCCTGGTGGAGCGC
+
431107413/233013150.51432/3322424423243211220573465022522/214522220322263500221242522222/25231233203323112544522215/222/223301122255273222300232422522
@Chromosome_3813784_1_1_0_0_0_4:0:0_0:0:0_5677/1
CTGAGTCTTACGCTCACCGTATCGGTCGTACCGGTCGTGCGGGTCGTGCTGGCCGCGCGCTGCTGTTCGTTGAGAACCGCGAGTGTCGTCTGCTGCGCAAGATTGAACGTACTATGAAGCTGACTAGTCCGGAAGTAGAACTGCCGAACG
+
224232323122232325/122324232/2-23132.246251//0204/3021262202222.0304026222432211221462421206214320742102212-2100431234024312647153143/222321/2/3320444
@Chromosome_3628371_1_1_0_0_0_2:0:0_0:0:0_5678/1
TGCAGGAAACCGGACAACCGAGCCGTGAATATCGCCTGGCATTGTGGGAAAAGCTGGGGCATCCCATTTTAACCCTGGCGATGATTTTGCTGGCAGTGCCTTTTACCTTTAGCGCCCCGCGCTCGCCGGGGATGGGCAGCCGTCTTGCTG
+
42422243224223/302131121011/221233504423232414325423322204224122032100222413426222232/42032143542344322423032201422122522011/10032301052.2332232224124
@Chromosome_1841993_1_1_0_0_0_1:1:0_0:0:0_5679/1
GTAATAAACCTGGTCACCAGTCACTAAATTCAGCTCAGTCGCAATAGTGGGTGAAGCATCCTGCACTTCAAATTTCATAATCTGACTCCCTGCCTCTTTGCCGCTTTTATGCGCAATTTCACTGAAACTGTTCATGTGATCAATGTGTCC
+
333/22323212321325442233140003122240/2243331313/2132/14145632622/34442252256250222331224322524.5226123332202222223222223222/.324324352223234323932/210
@Chromosome_304622_1_0_1_0_0_4:0:0_0:0:0_567a/1
TCATGATCAGAAGTTAGTGATCATGTTCAAATACGGAATAACAAGTTCACATTACAAGGGCGTATCTCTGCAACCGTATTGATGCTCAATCTTGATATGATTAAGAATGCTGGAATTAACGGCAATCGACGTATGCTTATGCTTGAATAC
+
220352303222224222034251/20434726322/20223150302322221432430.322342424222211234243042214441420332122223444223211010331232122312/272-221352232232224112
@Chromosome_4436041_1_0_1_0_0_8:0:0_0:0:0_567b/1
GGGGTGATAAAGCGCAGGAACATCACTAACGGATAGAAAGTGGCGTAAGAGAGCGCCGCCGCACCGCTGGTGGGATGAAGATTATTTGCAAACGCCAGCGCCGGCGGATCGGTCATTGAACCTGCCAGCATCCCGTACAGGGTCAGGTAA
+
41040220624107531/.1/6315321522226321652112317230422.3325033613132//7532/1243313222262.33200354/32232232623214.2322/20/32113131.2312244233032531432433
@Chromosome_4801205_1_1_0_0_0_3:0:0_0:0:0_567c/1
GGAATACCACGAATTTTCCAGTCCGTATCGCGAATGGAAGCTGTTTCCGAAATAAAATCAGGCAAAGTTACGTTATCAATATCTTGCTGCTGCTGAATGCGCGCTGCCAGAAGTTTATTGCGTTGTGGGGTTAAATGCGTCACCAGCTCA
+
342403362314236113341326622223214453002143/2043422260234153732321523003201460326425211233541223123230325521302514222222221225322450.225422442522223232
@Chromosome_564533_1_0_1_0_0_1:0:0_0:0:0_567d/1
GTTCAGGCGCTCAAGACGGGTCTCAAACGGATCTTCTACCACCGCAATCGCCGCCTGAGTCATTCGCTCGCGCAGGCATTCCGGCAGGTGATTCGAACCGATCATCCGGCTTTCGTCTTCCAGCACCCACAGGCGCAAATTCTGACGGGC
+
2352352323721030234252410233203,23650221232422/2244204152238260306232202255511/323212124503.444122/52503122/1.24242/55/4322122332.3221-260122122111155
@Chromosome_2007580_1_1_0_0_0_2:0:0_0:0:0_567e/1
ATTTACATCTGATACAACCCAATAATTCGTGTATCAGAGTTTAAACAGAGGTGTTTGCCACCATCTCAAATCTGTCGTGGATAAATCCACCGTAGCCTTTACACTTAGGTAGCAATAAAGGCACACAGATGCAGCAAAGGAATAAATCAT
+
413223225042112224435253322427343123412222122233.3001233444212242332131330333/34214204212224343301204453122/32152122312341//323220223422322532413221.5
@Chromosome_3449602_1_0_1_0_0_2:0:0_0:0:0_567f/1
GGTTACACCGTCGAAAGTCTGGGAGTGGTAAGGGCGATACACCTGAATCGCCCTGATTGACAGCGTTGATTCTTTAACCTAATTTAGTGAGTAAGGGTAAGGGAGGATTGCTCCTCCCCTGTGACTGACTGTTAATAAGCTGGGAAACTT
+
212232122123225/2631-204112321222143252220124455542313215523012224434233225222322324435234522335/-3310221.223.1.444411511125434/3432121202241212604234
@rand_0_0_0_0_1_1_0:0:0_0:0:0_453/1
TCAAGCGCTTGAAAACTCGGAGCGGCCATCACCAACTAAGTAGAGTTGTCCGCTAACTTGCTGCTTCCAGTCCTAAAGGGGATGTGTAAAGCGTGTTAGAGAAAGCCACAAAAGTCGCCAGAAGAAGGTGACTTCTCGCATGAGTCAACG
+
32422022.43426122322306060326323410422226322/14122225134223122213321225242/5224520322260122602326-322/444220104212322644424220623202/21522262222366241
@Chromosome_2504126_1_0_1_0_0_5:0:0_0:0:0_5681/1
GCATATAAATTCCCAAAGTCATCATAAAACATATCAGGAAGTGATACCCATTTGACGTGATGAATTTTATCTAAACCCTTAAACAAGAAAGCATTCAAATGCTCAATGACTTTATTATTTCTATCAACCCTTCCAGTAACTGGAGGCAAT
+
245321/612523221323121/022223530..22201423302232222/2223351634535033562/33245212312322121222/24220222333122313212532224132/33054132342132322/013222222
@Chromosome_546424_1_0_1_0_0_7:0:0_0:0:0_5682/1
GGGCTGTTTGGTCTCTCCGGTGAGTGGGCATACCGCGTTGGTTTACCGGGCTAAAGCGGTGTAGGTGGCGGTTTTCTGGCGGTCGTCCCTGGTGTGATGGGAATTGCCGCGTTCTCACCACCGCTGGACGGAGAAGCCAACAGTGTTCGC
+
511215312202/33421235/34021210272362201464213314244211224322222252224335222223225120222254753621122522035125524430262203402222224222336241232532223122
@Chromosome_1493835_1_1_0_0_0_4:0:0_0:0:0_5683/1
CAGGGTGGTATCGGTGACCTGTATAACTTCAAACTCGCAACTTCCCTGACTCTGGGTTGTGGTTCCTGGGGTGGTAATTCCAGCTCTGAAAACGTTGGTCCGAAACACCTGATCAACAAGAAAACCGTTGCTAAGCGAGCTGAAAACATG
+
5002513126704452031525222334431123122333042410402424254412213213354032563620222/32/334142/.5232232124324.21225123343324242322420/34532/132436122230322
@Chromosome_2464077_1_0_1_0_0_3:0:0_0:0:0_5684/1
ACCGCCCCATGACCTCTGTACCGACGCTCAACCGCCACGTTCCCGGAAAAACTGAGGCGGTTCTCCATCTGGAACATATTCAGCCTGTCCGCAATTTATTAATCACACTGCATGAAAAACTCGCCACCCCGGCAGGACAGCAGGTCGCAC
+
3252/21432252311222234522242212/132724111301232261454.22402343402243262204/642,/2324426242216134345260432201222226242332421200124252025422200134132521
@Chromosome_3719662_1_0_1_0_0_3:0:0_0:0:0_5685/1
CAATCGAAGCTGGCGTATCCCTGGCGACAATATCCAGGGTCTTAAATGACGATCCGACATTGAATGTGAAAGAAGAGACGAAACATCGCATTCTCGAGATCGCCGAAAAGCTGGAGTACAAGAGCAGTAGTGCCCGGAAACTCCAGACAG
+
.3127012/23212.0222520103013343272235423222025141462223222233022/42232-335225322634212522320216522,21312302.2423242244422233.2321404422232443365582433
@Chromosome_3126411_1_0_1_0_0_2:0:0_0:0:0_5686/1
CACCACCAGTACCTTCAAGCTGCGGTAAACGATTTAATGCCTGATTGATATCTGTGCGCAACTGGCCAGCATTGATGCCAGCGGATGTTAATAAAGGACTAACCGAACCCCCTTCCTGATTCAGCAGGGCGCTCAGTAAATGAAGTGGTT
+
4152324602521332/2430602152212.725222114601426213513022732232251533822212242032355212232121222225/2/407222452222/522/122032343223223222227720522222732
@Chromosome_134231_1_1_0_0_0_0:0:0_0:0:0_5687/1
TGTACTGAGAAAGCTGGTTGAAGTTCAGATAACGATAAGTATCAACGGCAGTTTTATCTACTTGCGCAACGTAGGTCTGGTACTCTTCCGGCGTCGGCAGTTTGCCAATCAGCGCCGCAACAGCCGCCAGTTCTGCAGAAGCCAGGAAGA
+
33522220212021442221223024236221-227515143245222453422222203342222-232114131522035343/434220232012204/21453/03372352231104/423210430322621122316122211
@Chromosome_4010160_1_1_0_0_0_1:0:0_0:0:0_5688/1
ATCATTACAAAAACCCACCATTCTGAATGTTGAAACTGTAGCCCGTTCCCGACTGTTTACCGTCGAGAGCGTGGATCTGGATTTCAGCAATGGCGTGCGGCGTGTTTATGAACGAATGCGTCCAACCAACCGGGAAGCAGTGATGATTGT
+
220242242123413162220433422353423440524454234332241415150670322302445325202/3332242411364223.528432013241303/24102422541433224234322222232222/20273423
@Chromosome_3132700_1_0_1_0_0_2:0:0_0:0:0_5689/1
CCCTCGTGGATATTTCTTTCGATCATCAGACCAATAATTGAGCGAGTGCCATCTTTGATTTGAGCAACCACGGATTCTGCCACCGCAGGCTGACGGCGATAATCTTTATTGGAATTACCGTGGCTGCAATCTACCATCAGAGACGGGCGC
+
22/0022442522130/435414124146231231333322525232302203/22263622/1232212041426123422022433142240243023262342144213291123203302/4436331122303643422224083
@Chromosome_3202747_1_1_0_0_0_3:0:0_0:0:0_568a/1
AGTCCAACACGCTGCTGATCTTCATCAACCAGATCCGTATGAGAATTGGTGTGATGTTCGGTAACCCGGAAACCACTACCGGTGTTAACGCGGTGAAATTCTACGCCTCTGTTCGTCTCGACATCCGTCGTATCGGCGCGGTGAAAGAGG
+
2554421250342/1353423423222223242621242122343326/1.22343426122143/2121/325/022247222124142.154232241523471233142422035021344121222222102023112310.3264
@Chromosome_2590535_1_1_0_0_0_1:0:0_0:0:0_568b/1
TTGTCAGGCGCACGGGTTTCTGCTACGAAAGAGGGTTGTTCCTGAATAATGGTGCATAAGTCCGCTACCTTGAGAGAGCCCGTTACCGTTTGGGAAGGTTGCAAAGAATTATCCTTCGCTTGCTCCACATACCCCTTCTTCACCTTCTCC
+
212202320442223223162322520252112/2233135323023241521432422.14/52202363.3152/2322361230221222133211211220310302222220524422012302142455226161/00523312
@Chromosome_5071446_1_1_0_0_0_2:0:0_0:0:0_568c/1
CGGTGGCTTTGCGTATCATCAACGCGATGCGCTTCTGCCTGTACGTTTGCACCCCGCTGGTGTGGTTCTTCAACGGCCTGGCGAACATGATCTTCCGTATTTTCAAACTGCCAATGGTACGTAAAGATGACATCACTTCTGATGACGTCT
+
2451322353003404242122244125214323/26432321525102731321254044122/37122613242224262/12272332232424212323530024453333252341324224/3114725122226342/200/3
@Chromosome_5002534_1_1_0_0_0_7:0:0_0:0:0_568d/1
CATAGAACCGCCCTCTTCTCCGTGTTGCCCGGAAAGTCAGTTGCTTTGCTCACCTGTCGCAGTACCAATCAGCTGGAACTTTGCGCCTGGCTGCTCGTCCACAATGCGTACACTCTGACCGGCCGCACTCAATTCGTTGGTGGAGGTACA
+
344313200410255620016216222412223331231340052222013314/332223246022322226122320211/422..332632112141522201421227552332162533425221222/1432/32223322634
@rand_0_0_0_0_1_1_0:0:0_0:0:0_454/1
TTTGGTTTTCCGAAGGGAGGTCACTCGCAATGCGAATCTAAAGGATTAAGGTGGAACTTTAATTCCATAATGGCAGTTTTAATTCGAATATAAAGCTATCCATCATCCGTATTGTTTCCCCACTGCAAAAATTTACGCTTAACGTTCCGC
+
24202043241032522340222422040153201323.2024112312502431222404336522232042031321062422432124152202224221443332621325034312221203323210/27/3333232622034
@Chromosome_2488014_1_1_0_0_0_1:0:0_0:0:0_568f/1
CCAAGAAATACCGAACCGGCACTGGTAATGCTATCGACCAGTTCACGGGCGTTGCGGGTCTGAATGATCAGGTGCTCCGGGCCGTACTGGTTGGAGATCTCGACGCACTGCGCTAAATCTTTAGTCACGATCTGGCGGCTGGCGCTAAGT
+
528234322232/2234/455014405225122437223/14332223120/43222022225275532512242040210332322022372026132522343322413/12313032/13321252423224503424232222041
@Chromosome_1608415_1_1_0_0_0_3:0:0_0:0:0_5690/1
GCGGCGTGATTGCTTGATTCGGCTTACATAATCAATACGTCGTTTGCAGGCCTGATAAGCGCAGCGCATCAGACATTATTGCGTTGGGCTATTAATCGCTCAGCGCATCCTGCAAAATTTTCATTGCCGCATCGAATTGCACATCCGGGA
+
024160353220332216322565222222/025224154014203/323222223225314224432632523201334412/242.2212222123221222423243544134232133532023.2112121442232332/0646
@Chromosome_3507913_1_1_0_0_0_4:0:0_0:0:0_5691/1
GTTTTCGGGCCTCACCCCGTTTTGTACGTGCTTCGGAGAGAGAAACTTCTGGATACACACCAAGTGCCAGAGTCTTCTCCTTACCCAGAATAGGATAACGGAGACGCCAGTAACGGGCACCATTAGGATGTACCAGCAGGAACATGCCAG
+
222722/243572416/2232222-154322212512226212245222404256233212322433222423344212222340223123123254324421272/2115252241440151210422322302/45221244240231
@Chromosome_3198275_1_0_1_0_0_2:0:0_0:0:0_5692/1
TTCACGTTCAATTAGTCTGTAAAAACGTCAAAAAGGGTGTTTGATCAACAGAAAAATGGAGGTCTGACAGATAGTAGTAATGCAAAAAAATGGAGACTTAAGTTGAATGAACGGGAGTAAAGCGAAAAGACTATAGAGTGAAGGAGAAAT
+
414322134244121/2123532/5125123/244.-322222331032210321322141742203.4212111342052226/222332321322225263412322427332233232522/24222424123450314143.3615
@Chromosome_3909638_1_1_0_0_0_1:0:0_0:0:0_5693/1
ATCGTTACCAGCAATTTGCACGGTGCGAATACCGGGTTCATCAATGTGCACCATCCGTAAACGAGATTTGTCGCTTTCCCAAACCTGTGGGTTAGAAGACATCATCTCGGATACTGTCAATCCGGCTCCCATCTCGTAGCACAACGTCCG
+
4743332323525223235313232254332322523322332/200565/22524334201335/002222321124222//52220331232224350205233242/22122/2222233226231232422313312334113244
@Chromosome_2677740_1_1_0_0_0_4:0:0_0:0:0_5694/1
GCTGAAAAAGGCTACGAACTGGGAGAGAGCTTTCCGGCAGACCGTAGCACACTGCGCCAGTTGACAAAGTTTGCCGGTAGCGGCGGTGGCTTGACTATTAACTTTGATGCGATGCTGTTAGGTGAACGCATCTTCTGGGATCCGGCAACC
+
31221102322032220423422932626033330/3522328204021261.2251214431946212023/42422444325023621242/3322222037323021120223600/0/2123324342/-2323/43212440222
@Chromosome_1492292_1_0_1_0_0_3:0:0_0:0:0_5695/1
TCCACTCGGTGGGAAGGTGTTCTGCAAATAGTTGTGCAGAGGGCGGAGGCATAAGCGGATGGTCACTGAAATCGAGCAGATCAGTGAGAAGTGGCATAAGAAAACGGCTCCCGGTTGTGGAAGCCGTTAAAGTGCCTCAGTTTAAGGATC
+
032332211341024,4423414024402332332252244232032033202120120-424327521222710251220026223402264261220262203222232424032222241341330407355255424422322342
@Chromosome_1486039_1_0_1_0_0_5:0:0_0:0:0_5696/1
GTCTTTATTAAATAATCTGCGTCTTGCATAACAAAAGCGCAGTAACGCGAACGCCTGAGACGTTCTGGATCAGGGGCAACCTTTTCACCAGACACATAAGGGTGGCAACATAGGCTATACTCGACAGCACTACCACAGGGACAAATCTGA
+
6342225232035642403523/33322333/332512420221.3262441642/4410211233222222431061136222212530432203233312313441142743251324323142212321431442512322111420
@Chromosome_2968495_1_1_0_0_0_1:0:0_0:0:0_5697/1
GTGGAAGCGATTCGCAACGACCGTATGCCGGACAGCGCTTTGAAAGGTTCTGCCAATATTCTGGTGATGCCGAACATGGAAGCTGCCCGCATTAGTTACAACTTACTGCGCGTTTCCAGCTCGGAAGGTGTGACTGTCGGTCCGGTGCTG
+
42/60214122123334544332334252-602/3135622420432222420522252222421213422232022221175221321623/2/221222423/120242572412261322223302127222245232233262211
@Chromosome_920207_1_1_0_0_0_1:0:0_0:0:0_5698/1
TCATCGGGCCGTAGTGCTGTTCCACTGGAATTCCCACGCCAAGCAACAATTCACCGGCGCGAGCTCCCGCAGAGTAACCGTCCATTTCGCCGTATTTAACTTCCAGATCGGCCACTTTATAGCCGTCTTCCTCACTCATTTCCGGCAAAG
+
550/21103222451532212262331262332221222/1221256213323222272217222233532522122223526242342532222-3232413231124421.202231.2512263444233324231./632152522
@Chromosome_2949728_1_0_1_0_0_5:0:0_0:0:0_5699/1
TTGGCTGCCTTGGGCTTTACATTCGACGGCACGATTATCATCACCATCAGCTTTTTGGCATTTGCCAAATGCTTTGCTGTAAAGGTCGCTAAACGGTGTACCGATTTTAACACCAGTGTCAGCAGGAATAGCGCTATCCAGCACGTCAAT
+
444421221231024350/1242102211222222132330107434041043323433121530.83104/532221031023142205443530122253/32054523234421432522225352024242222122042032352
@Chromosome_3908789_1_1_0_0_0_2:0:0_0:0:0_569a/1
CCTGAATCTCCTGCGGATCGATATCAATACCAATGGCTTTTGCTGCACCCAGTTTCAGCGCCGCGATCGCCAGAATGCCGGAACCACAGCCAAAGTCGATGACTGTTTTACCGGTTAAATCGAGGCAGTCGAGCCATTGCAGGCACAGAG
+
24228313144/215516123/622204242432231222263025.7220542322334222222225434.461222223223233.424432012271226233041256240225240343303/354224211501241173221
@Chromosome_4107579_1_1_0_0_0_3:0:0_0:0:0_569b/1
TTTAACCCGAACCTTGATCCCGCGTGGTTTGGCGGGGTGATGGCGATCATCAACAACATTACCATGCTGGTGATTGTATTGACCGGATCGGCGTTGATCCGCGAGCGTGAACACGGCACGGTGGAACATTTACTGGTGATGCCGATTACG
+
24643511232202342252222521222672025453201324622222221212322221543142/2031241043.32212432333.233226022432531242222/2233453002313523445/322/4116232223/1
@Chromosome_3086032_1_0_1_0_0_2:0:0_0:0:0_569c/1
CTGCGGTCACCGATGGTCACCAGGAAAGTTTTCTCCGCCACGGTCGGCAGATGCAGTACGCGTTTCACCGCGTCTGCAATGGTGATCCCTTCACGGGCCAGCGCGTCGCCTTTCGCTTTCAGCGTTTGTCCAACGCGGGTCATCTTCGGC
+
222.262242322060022222263324811212312.42221/021111/223/.5024432321/361302312325342332433223332264524/21332426212152323355/5423422242212234162142243122
@rand_0_0_0_0_1_1_0:0:0_0:0:0_455/1
CGACCATAGACCTGTACAGAATCGAGTAGAACATCTTATAACCATGGAAAAGAGCTTTGCGCTCGCGACTCGAGATGTGCGGTCGCAACCATGAAAACTTGTACAAGCTGGCCTTTTCTACACACGTTACTGATGGCGGAGGGCGTGTGC
+
2422222021232221/1124121204353/32332322223222142222205423420/37224.244/433033322422222212112134132024332442325521334201233121/232216043332.55322324362
@Chromosome_1364076_1_1_0_0_0_2:0:0_0:0:0_569e/1
GAAAAATTTGCAACTAAATCCAGGCAGGTCTTACCACGATTTTACATTATTTTGAGGCCTTACCCCCCAATAACGCAAATCATTTTGCACTAATTATTACTCATAACCACGCAGACTGCGCGCAACATGAGCATTTTGTGCAAATCGCGG
+
2112132522361232124342/622513411412131/012223333222244423122343336233532524222535242252222113/22214625234532321223325121374/22421222221223312331223132
@Chromosome_2717452_1_1_0_0_0_4:0:0_0:0:0_569f/1
TTCTGCGCAGCTACCGGTAGGCGTGGTCGATGTAATGATCTACGCGCTGCAACCAGAAATCGCGCCGAATATCGGCAAATTTTTCTATCCGCTGGGGCGTAACAATGTGCGTACCACCTCCAGTCTGTCGTTTATCTGCTACGACCAGGC
+
2313623021243240122/1644244003323153422330260310334522552532152/22323231512442553426425.36233162442242224236154233230221222323062/251232526202223/02/3
@Chromosome_1463141_1_0_1_0_0_2:0:0_0:0:0_56a0/1
CGGTCATCGCGTGCAGCGTGTTCCTGCTACGGAATGGCAGGGTCGTATTCATACTTCTGCTTGTACCGTTGCGGTAATGCCAGAACTGCCTGACGCAGAACTGCCGGACATCAAACCAGCAGATTTACGCATTGATACTTTCCGCTCGTC
+
1323335/142236523323222215223311052233222282432312841263222,223422132202422322232/2243014331235213.2222444.21332224232425300441142421123/3322222322514
@Chromosome_3219518_1_1_0_0_0_5:1:0_0:0:0_56a1/1
GATAATCGCCGGGATCAGCAGGGACATGGTGCCTATCAGCGCCTCGAGGATCCCCGCGCCAATGCGACGTAGCGTGAGTTTGGGTTTACCTACGGGCTGTGCGGGCTGCATATCTCCCGGCAGCAGGCTGACGACTTCCTCAAAGGCTTG
+
2/21242643.33284222234312./533327262.122263432220261332115162434234222452145163234220430242441/000234224222326442024-.2222513244/311330516223352515262
@rand_0_0_0_0_1_1_0:0:0_0:0:0_456/1
ACCTTAATCCGCTAGTCGCTAGCAGGAGTACCCTGTCAAGCTAAGCAGCGTGACGTCTTAGCATGTAGAGGTCACATAAATAAGTTAGGGCATGGGATGTGGAGTACAGTGCTGTCCTTAGCGCGTTTTAACACCTTGCCCTTCAAACCA
+
22335425523224124022222242324335422/42226407222262324/343204522/0031320.20524223336210321240312124143.141216203532243234132202344134310331032223342222
@Chromosome_1880043_1_1_0_0_0_3:0:0_0:0:0_56a3/1
CAGGCGTTTTGCTTTGAGGCACCGGATGGTTTTCTGGTGCTGCGTTCTGTGCTCCGTGACGACGGTATCCCTTATGTTCTGGTGTAGCTGGGTGTGTGTACGGGGAGTGCCGGTGTTGAGCGGTATCTGCCGGAGGTGAAGACATTAACC
+
34/015544322252013322226232/2522234228450/12633023431422422015223122111240234211722221224442253323/244224441242224422034250222504322411413354223222302
@Chromosome_4020219_1_0_1_0_0_6:0:0_0:0:0_56a4/1
CGAAGCGCCATACTCACACAGCGGCGGCGGAAGAATCCCTTTACCAACCTGCAAGGCTGCGTGCTCGAGTTCGACCAACGGTCGGTTCTGGATACGAATAAACAGCCACGCCCCGCCTATCGCCAATAGCATAATCGCAAGCGTATTGCG
+
0512310344223242232042342/-0328.23327/250223024122532013172220525132114.112/74450221232223225321134201321421022512234225252234402/22222352224322512242
@Chromosome_32987_1_1_0_0_0_3:0:0_0:0:0_56a5/1
AAACGACGGCGGTCTTCTGCTTAATCAATCGCATCGGCGGTCGCACCAATCATAGTCACGCCGAACTCTTCCAACACGCCCTGACGCTCCAGCTCCAGCGCGCAGGTCAGCGCCGTCTGACCGCCCATCGTTGGCAGCACCGCGCCCGGG
+
2253407510717123345354424223221225305/3295255226332232522310347225034/223402423422313441221422123.533043/15532214/2530/32322142212422221223432.2120032
@Chromosome_4527900_1_1_0_0_0_2:0:0_0:0:0_56a6/1
TGTAATGCTGGTAACAGAGCATTTAAATCACCTTGTAATGCCACATGTGCCTGACGCAGCTTGTTCATTTCTGCCGGGTCGATATCCATATGGATAACACTGGCGTGTGGTGCGAAGGTGTTCAGTTTGCCTGTCACCCGGTCAACAAAA
+
/422502210422221232122.2124422522213222222031223034262313022223315561230323822150202224538031/441102833251451224722-22232132412222.62626225/3622047513
@Chromosome_2123498_1_0_1_0_0_4:0:0_0:0:0_56a7/1
AAACCGAACATAAACGCCGTCCGCAAATTACCGTGTTAGATGCTTTCTGGAAAAAGTAATAATTTGCACCTATTGGTTTGTGCGAAAAAGAGTAATTTGTTCACGCCGGATGCGGCGTGAACGCCTTATTCGACCTACAAAACTATGCAA
+
/2433405221212235222244422234.444321233452322646042123420312/522221032132203034435232/3.53221204224032222322222242423.404341232532220552629.24332/3322
@Chromosome_1925652_1_0_1_0_0_4:0:0_0:0:0_56a8/1
CTAGTGGCGGTCACCGGTAAAATGCCGCAAGCGTTGAGGAAACTCTGGTTACTTGTCAGCATGGCGCTCGGCGTCATTTTCGTCTGGATGATGACCTGCGTGTATCAAATTGACACCGTGCCAACCTGGCATAACGGTTACACTACGCTG
+
223527304624421334326252/42122422203242322372202322202133433342/12212423345143022226523321024222223234/54122322810223223642032540/21024112235222422322
@Chromosome_4018704_1_0_1_0_0_3:0:0_0:0:0_56a9/1
TTATCCAAATGGATAAGGGGTTTTTTTATATCTGATTAGCTATCAATATGTACACGGTACACTTATAATAATCAATAGACCGCAGGATGCATTTTGTTCACCTTTATTGAACTACAAGGATTTAGCAAACGCCGCCGGTTATTGTTACCT
+
22240246253261440301214223232323431212432220144134232326041421/202352320223523233343255403222326/12436123724214243441221/23312424214433235263224222535
@Chromosome_411269_1_0_1_0_0_1:0:0_0:0:0_56aa/1
CAGCCGTGGCGGTAGGGCGTCTGGGGGCTATGAGCGGTCCGTAACTGGCCGGGAAAATGCTGGCATTAGGCACTGGCACGGTCGGCGTAATGGCCGCTTCTGCACCGGGTATTCTTGTTGCTGGGTTGGCGGTGTTTATTTTGATGAGTC
+
2222542123/5341312122242436402204343222223222232324/2023223322423523243231222/525214430501232242433441113132201264334635314/14001444225,32220361306.22
@Chromosome_3009401_1_0_1_0_0_2:0:0_0:0:0_56ab/1
GCAATATATTAATTCGCTGGGGATGCGTCTGGTTTCGCATGGCAATTCGGTTAAGACACCGTTTCATGTTTTTCTGATCAACAACGACGAAATTAACGCCTTTGCTTTCTTTGGCGGCAACGTGGTGCTGCACTCTGCCCTGTTCCGTTA
+
2226421144132223245261322234525112313063222232312220214545222521312534212121323/2/43361411203323.63322252420224022420342222146223523122044224442033422
@Chromosome_4685132_1_1_0_0_0_4:0:0_0:0:0_56ac/1
CGAGGGAACAGGGGTCCTGATGGATAATTACATCCGATCCCGGAACACGCCGTAAAATAGCGTGCTCTACCTGATCCGCCACCATATGTGCCTGAACCAAAGGCAGAGAGTCTTCCATTTCGAAATGAATCTGAATAAAGCGGGTCGGCC
+
5530245024301452312332342144232025051202224423212150174412421221340222332261422430243221554331332154132-14222522412522/31113222134/2420233420422-36222
@Chromosome_1272629_1_0_1_0_0_1:0:0_0:0:0_56ad/1
GTAAAAAACTTACAGGGGTATAAGGCTTAGCCTAACATGCGTCTGTTGCATGGTGCCGGGTGCCTCCCGGTGAATTCAGTCGGTGTCACTGAACCCGCGTAGGCTTCGCTCATAACATAATAAATGCTATGTACACCAGTCGCCCCACCG
+
0/22212223/4222142233241012252317233222125112323213/14453414104012312121/36240243122135221104522411424232221262422032225213313132122233535232231223242
@Chromosome_1823593_1_1_0_0_0_2:0:0_0:0:0_56ae/1
CTGCAACGCTATTGAAATTGACCTGTTACAGATGAACGATGAAGCCGAAATTCCAGCAAAAATTCTTCCCGAACGTCATTACCAGCTGACGTGATAATTACTCCGTACGGCGGGCAACAATAAACAGACGCGGAAATGACAGCAGTATCT
+
22343/221142032155231120231236343522232/22322/22222230444324220560523227124130152421543022314243246342023252133222232022563222616212232034234130223523
@Chromosome_3013283_1_0_1_0_0_6:0:0_0:0:0_56af/1
TTTATTCAAAAAAAAGCCGACTCTTAAAGTCGGCTTTAATTATTTTTATTCTTTATTTCGTACCAAAGATTTTGTCACCGGCAACGCCGAAGTCCGGAATAATGTATCCGTGCTCGTTTAGTCCCTGTTCAATCGATGCCGTATACAGTT
+
02422.20312122/23422232203441212334233202502512222423222254422222032633223022222432122221432.34622312/261521522156243034122633111024222611252266352333
@rand_0_0_0_0_1_1_0:0:0_0:0:0_457/1
GGTATTGGGGCTACGTAAGCGCCTATCAACGTAACTACATGCCGATTTCCGCGCCCCACTCCAGTCGTAGGTTTGAACAGCCAGGATATGCAACACGGGCCTGGGTGCTGGTCGGGCCACCGGGCAACGCGCAATGCAGGTCCCGTGCGC
+
224442623242/22123442421203333222626022442233222531522262222352222223412271624211270024346034245/21521/02104/33322222030403122222202321532143623324202
@Chromosome_4684364_1_0_1_0_0_2:0:0_0:0:0_56b1/1
CAAATGATTTGCTTCCGTTATACTAGCGTCAGTTGATAGCGGGAGTATTTAGGAATCAATCTTATGGACGGCTGGTCAGTCGGGCGGCGATTGCTGCGACGGCGATGGCTTCGTTGCTATTGCTGATTAAAATTTTTGCATGGTGGTATA
+
/635252037.222.221123122412226425216202122234152/124234455151611441226431423/2.610332245330632332/3163121424221221602322224320222112531173014-21152011
@Chromosome_3153369_1_0_1_0_0_4:0:0_0:0:0_56b2/1
CGCGTGTTCTTTTTTCGTTATCAAAGTTAGCTTTATCAAGCAATTTTTCATTAACACCAAATTCCCAGAATGAGTCGCCATCAGGAACTTAGGGGCCCACACCCTCGGCTTTAAGTACACCGTCATAACCTCTAACCTGTCCCTTATCAC
+
00420335244351/25603414322/-/320/214351465054230122311512/253222622301222245422.421622170432./434261042.23/2432324231325344242213336323622402230557232
@Chromosome_2791378_1_0_1_0_0_5:0:0_0:0:0_56b3/1
GGCCTAAGTAGTACATATTCATTGACTCGTCAGATTCATATACATTATGCCATTGGCTGAAAATTACGCAAAATGGCATAGACTCAGGATATTTCTTCCATCAAGAAAAAAAAATTTGCAGTGCATGATGTTAATCATAAATGTCGGTGT
+
.232421254213222222444032/022212332024.14132211222522/2.432135426522321303413341454211234422/235321033433.354223412232244232.2212222221226342522522202
@Chromosome_4438648_1_1_0_0_0_2:0:0_0:0:0_56b4/1
TCCCCGCTTTACCGTTCTGCTATTGGCTTTGACCGTTTGTTTAACCACTTAGAAAACAACCAGAGCCAGAGTAATGGCGGCTACCCTCCGTATAACGTTGAACTGGTAGAAGAAAACCATTACCGCATTGCTATCGCTGTGGCTGGTTTT
+
421221226424242252450423/332435/224422/212220434300422211222237142222261101/3622432461212222.4242/52223324325/1/231222422213212233-2202/35125444025121
@Chromosome_4743252_1_1_0_0_0_5:0:0_0:0:0_56b5/1
GCCCGCATTAATGACCAGAATATTAAGCCTGCGCCTAAAACAATTAGTGGGCCAAAGCGGTCTAGCAAAATGCCGGAAGGTAGTTATGAAAAACCATAAGACAGAGAAAATGCAGAAAGCAAAACACCAAACTCTGCCGCCGATAATCCT
+
41133222522436.52332034532141313220334025122532552045322205022213633223262242/525242232141322122553422002202272203011402243/2/324426324433122262509414
@Chromosome_269620_1_1_0_0_0_3:0:0_0:0:0_56b6/1
GTGTTTCCCCGAAATCCTCTATATCTTACCAACTTTCTGCACCAGAAATAACGGCAAGAATAGTCAATAGTAGGATGCCTGACAATTTATGCTCTACTTTCCAGACTTATCTGTAATCGGGAATAATAGAAATATGTTCCATCAATTTTT
+
430432725233402252242312302221211223502142324233412422332635236432312234322153//534232353635245/2142-323325232341322340142/32421753/114421222051222236
@Chromosome_3529841_1_1_0_0_0_3:0:0_0:0:0_56b7/1
TATGAAGTTCTTTGGTAAACGTCTATTCATTAATAGAGTGGCTAATGCTAAGGGATTCAACGTTGGTCCAGTTGCTGAACCTGTCCCAATAACTGATGTGTTGCCATGAGCAACGATGTATAACGTATCGCCCGAATTAAGAAAGGATAA
+
621.22222143413632/232322322205133434022305292/045202323412332052032244332032213.1.1342223212252232526124622702222210162024242324136233244203322210254
@Chromosome_3667772_1_0_1_0_0_3:0:0_0:0:0_56b8/1
CAGCCTTCAAAGGGGCTATATTGCCGGAGATACTACATTATCTGCCGCGTCGAGTCACAGGAGCTCAGCGTGAATAGCGCCGCCGGACGTGCTCCGACGGCGTTAAAGGCATCAATGTGCCTTCATATACAACTCTTTGCTGTAGACTTG
+
21123032230253542374524512622226142642222163211233/2267221241032222333232211.33022133423650323420443242211233222012111732222253223032425521/.342215232
@Chromosome_5113612_1_1_0_0_0_2:0:0_0:0:0_56b9/1
GACCGCTGGATTCTGGCGGAGTTCAACCAGACCATCAAGGCGTACCGCGAAGCGCTGGACAGCTTCCGCTTCGATATCGCCGCAGGCATTCTGTATGAGTTCACCTGGAACCAGTTCTGTGACTGGTATCTCTAGCTGACCAAGCCGGTA
+
42324//421333420520505225432321216353442234/041252241225122/331213126224223423232114325323233312421422114252212113300262212121/2426/.562140344223/4222
@Chromosome_3319972_1_0_1_0_0_3:0:0_0:0:0_56ba/1
ACTCCGTCAGTTTTTCATATGGAATGCCTGTAGGCGTAATCAGCATCCCATCCTGATAACGTACACTGACGTTCCCCGCTGTCCCCTGGTTCAGTCCCAGGCGGGGCATTTGCAGGCAAGTGTCAATACTCTGACGAGCAAGTTTATTTC
+
213.//.24304322222/32423/2621222233.2522321421230201.1537324222521114/2224/42142221223322443333522123232125212-226123242442622122311223237432023435122
@Chromosome_790124_1_0_1_0_0_2:0:0_0:0:0_56bb/1
GTAGGAATTGATATTTATCAATGTACAAGTCTTGGAAATGGGCATCAAAAAGAGATAAATTGTTCTCGATCAAATTGGCTGAAAAGCGGTAATTTAGCTATAAATTGATCACCGTCGAAAAATGCAAATTTGCTTCAACAAAAACCTGTT
+
652300513606232433052224222044533043134434247352222314.0251542121313242235331-45411234/27512232632137222433256271033451304023112456320222231335/332/24
@Chromosome_2181067_1_1_0_0_0_1:0:0_0:0:0_56bc/1
GCCAGTTTGGGAGGATAGTTAATTAACAAATGGACGTGATCTGGTTCGCCATCCATTTCAACAAGTGCAGCTTCAAAATCAGCACATACATTTGAAAAGTAAGTGCGTAGTTTTTCTGTCGCGTCATGGTCAAAAATCTGGAGTCGGTAT
+
/302342223532445222.031223532227032320012273163250402142225262222433303312/24435513111133241.21225153-612351224233231222642213133122240334151407343223
@Chromosome_3972149_1_0_1_0_0_3:0:0_0:0:0_56bd/1
GAAGTCGTACTGGATCCTGATGACGGTATTGCTGGTGACGCAAAATGGCTATGGCGCAACCCATTTGAGGATTGTGAATCGCTCCGTGGGAACCGTGGTCGGGTTAATCGTTGCGGGCGTGGCGCTGCACTTTAAAATTGCCGAAGGTTA
+
4323310423131225252222511/2/302313323/44122234242253541023323/324440282203.456213222.322410/341220115255262725433224122335443663320222432222/052231224
@Chromosome_3455363_1_0_1_0_0_5:0:0_0:0:0_56be/1
GAACAGTCGCTGATCGACCAGGGCAAGCGTGTCATCGTTGGTCTCAACAAGTACAAACTGGAGCACGAAGACGAAACCGATGTACTTGAGATCCACAACGTGATGGTGCGAAACGAGCAAATTGCTTCGCGGGAACGCATTCGCGCCACC
+
322211322433623421321330224224404331223042/2132122236332262332311123550112203444224632312.242/2222234530/3325326232224303292/4322332312442213102428205
@Chromosome_1093484_1_0_1_0_0_4:0:0_0:0:0_56bf/1
TTTTCCCTTCTGAGATCAATGCGCCAACCTGCTGGTCACCCCCCATTGGGCCACTCAACATCGCGTTGATGTTCATGCCGGTCTCGCGGGAAATTAAATTACCGGTAGTGCCTGTTGCATACAGTACGTGTTGTTCCACTAACGTTTGAT
+
30232424316221213/5432136322124312122122223223236136241232125412-4212332342321022422/145230440122410225.3/215323.2322/30113212412217511433212233112253
@Chromosome_2542107_1_0_1_0_0_4:0:0_0:0:0_56c0/1
GCCTACAATTCGTCCGTTCCGTCGGGTTGCCAGTCTTCCGTATACCAGATATGCAACAGCGCATAAGAACGCTAGGGCTTCCAGCGCTCGGCATAACGGGGGATTTGTGCCGGTGTCATCCCCGGAAATCGCTGTTTAATCAGATAATCA
+
2.3122224221412214235112069022233453234112223224425432452122323502312631203622361426513436225322412424022224222/502234240128433047540242/2622402423323
@Chromosome_1299723_1_1_0_0_0_8:0:0_0:0:0_56c1/1
GTAAAGATTTCCTCCTCCCCGAGGTTTTCATTTTTGAGCCAGCCATCGTCCGTCAGAATATCCATCAGTTCACGGGTATCCCCGGTTTGCAGCAGGGTCTGTGCGACTAGTTGTCCTGCCGGGGTGGCAAGTTTATCCTGCAGTGTGATT
+
2335/341/1402431222442332212242513131527342640232342362212201002313311244242411206225422222112423232153541462372263522340242-321.334216213252521221122
@Chromosome_253177_1_1_0_0_0_4:0:0_0:0:0_56c2/1
CCGTGGATGTGCAACTGGTGTACCTGACTGACGACTCAAAATTGCTGGCAGCCGACTATCACCAGATAGCCAGTCCGCCGCTACCGGATGTGCTGGGTAAAAACCATATCGACCACCAGGATTTCAACCTGTTGCCGGACACCATCAATA
+
3255232223//321222322432/243434322134313232/22423211112225/3132231042733413/02/1231453261123212/2311452032242+132422533/313330221720422222520042112224
@Chromosome_4224489_1_0_1_0_0_1:0:0_0:0:0_56c3/1
GCCCCAGCGATTGCTGCATTTCGTCTACCAGCAACATATCATCTACCGGCTTGCCACGGTTACGTGGCTCCGCACCAATCTGTTCAGGGTAAGCAATATTGTCCGCCATCGTATTGCTGTAGAACCACATTTCGCTCTGCATAGCGTAGA
+
21/041222333405332102204122022241245018-3134231115112433125342533212/40522203224051545322355324213250430105223472224434222212263320222332432/270424233
@Chromosome_3211555_1_0_1_0_0_3:0:0_0:0:0_56c4/1
CGAACTGATCGGGCTGCATCCCGTCGAGCGTCAGTGCGCCAATCAGGTTTTGCCCGGCAAACAATGGCAGACCATCGCAGGCGTGAACCTTCAGTCTCTCCTGCCCAGGAATCAAACCGTCATAGGGATCGGGCAATTCGCTGTCTGCGG
+
2/433202211343012024-36222223212431345222300352/230233361632222/325223..14435436:220/3213251251344212322222232/455272523622123325625342262324022022225
@Chromosome_4428581_1_0_1_0_0_2:0:0_0:0:0_56c5/1
TACGGCGATCGTAAAGTTCATCACTGGTGAAGAGGTTGAGTACCAGTATAAAGTCATCCGTCACCCAGCAAGGCACCGGAATAAAACCGCCAAAGCTGTCATGCTCAATCTCGTAGCGGTTAAATTCCACCATTACACCGCGTGGCTCTT
+
43212524334420233.1274265-42211222253/64002023521101302264322343243/2222223125212.423022230361022/3434235402232521242250102324224623653426322322302014
@Chromosome_2471931_1_0_1_0_0_2:0:0_0:0:0_56c6/1
CTGTTTCGGGGCACGTCTGGTGCAGGAGGGTAACCGGTTGCATTACCTTACCGACCGCGCCGGTATCAGAGGCCTGTTCAGCGATGCAGGTGCGTACCACCTGGACCAGGCCTTTCCGCTGCTGATGAAACAACTGGAACTCATGCTCAC
+
4123622/2444123/2271252332252113/422212241424640144272210205333025213522223010122332221332503650022241//451324222334434205121232223324.42212232245163/
@Chromosome_3656769_1_0_1_0_0_6:0:0_0:0:0_56c7/1
AAAAGAGAATTATCATGCCAGGCTCGTACATCACCGGTGTACGTGCGTCAGGCGTCTCGCCATACAACAAACGCACATCGGGCAGCAGTTCTGACAAACTATTTTCTTTATTTTTCAGTTTATTAACTGTATCCGCCACCAAGCGGCAAA
+
248352112331231235/3224034633222.2224012222622261632014222442422423232221153313321325205222041723321.4/102213-423212113033522522230404222322/22222431/
@Chromosome_2633254_1_1_0_0_0_5:0:0_0:0:0_56c8/1
TGCGCGACGGTCTGTGGATCGCCACCGAACCGCTTGCAGGACTGATGATGGACAAGATCATCGCCATGATGGTTGGGCGTTCTCTTAATCGGCGTTTCCCTGACAAAGAAAACAAGCCGGGCGAAGTCATCCTCGAGGTGCGTAACCGGA
+
023252/5204453252312353224/32231141452230.220223136212420232331.31/4332343262522226623222232033/2135210231/452512/221122121325214233721222315642634440
@Chromosome_4989290_1_0_1_0_0_2:0:0_0:0:0_56c9/1
AATAATGTTCGTTACAGCCTGGTTATTCGTTGAAGTCGCGATAATAACCGGAGGCTCAGATTTTTCGAGAGCCGCTCTGGCCCACTGCGTAGCGATGATAGAAAGCACCAGCGTGTTTTTTCCGGTTCCCGGAGGGCCATTAACAGCAAG
+
32132443433310040332114733.22/520432223323262056541220/3254454/3221222621243221202413263246131025441.2223214221231233425443221225124/11222/43522/01352
@Chromosome_1940415_1_0_1_0_0_3:1:0_0:0:0_56ca/1
TGTGGTCGCTGACCTCTATAAAGCCGATGCTGAAAAAGCAGAAAAAACAAGTAATCGCGTAATTAAAGGTGTTGTCGAACTGCCGAAAGATCAAGCTGTTCTGATTGAACCGTTTGACACGGTCACCGTCCAGGGCTTCTATCGTAGCCA
+
54232023-1424.22261112263421/162342233023322144/42430310121241312555532221305234352422/235523-330132333331121112541040414.2413/32444/62532622422442531
@Chromosome_302914_1_1_0_0_0_2:0:0_0:0:0_56cb/1
GCATAACAGCCGCAGCACCGCCGCCAATACTCCCGCTACCCTTAACAGGTGCATAGGCTTTAGCGTGAGCGTTACGATTGCCATTAATCTTACGTTGTTGCTGTTGTAGGCGATTCATTTGGCTATTAATACGTGCCAGACTAATAGCTC
+
23523202/04152352326452332232224024124242030522512220241112432442343433532122220121312236204120114441431122412133342/542213021233425223132312223523222
@Chromosome_290493_1_0_1_0_0_4:0:0_0:0:0_56cc/1
GACGCGTTTTTGGCTGTGCAGTATCACTCTCGGCTTTATTTCCGGCAAACTCCGCTTCCCAACTGCCATAGACAGTCAGTTGATCGTTAATTTGTGTTTCGCCTTTAAAACCAAAACGGATATAACTCTGGTCGCCATCTTTACTGTCGT
+
65242324201123123232/3413.37045225/646224255420710232224222031323033/23525.5232.213321133426213003362102222463022222231224/32052/1204.22323242163/4321
@Chromosome_2325311_1_1_0_0_0_0:0:0_0:0:0_56cd/1
ACGAAGGACATCATGCAAGAACAGCTCGACGCTTATAAACAGTCGCAAGAGCCGGATGCCGCCAGCTTCGATTATATCTGCCAGGCCTTGCGTCAACTGGCATTAGAAGCGAAAGGCGAAACGCCATCCGCAGTGACCCGATTAAGTGTG
+
223420431502534220223224323213423032405323324/22322242233153126455242442.3351101223112232053321/3222322313/3324514121223232123342120422343463342405131
@Chromosome_4659712_1_0_1_0_0_5:0:0_0:0:0_56ce/1
ACCTACTTCCTCGTTGACGACGATCTTACGAATATTCTTCGCCCAAAAGATATCATCCCGATTGATTAGGTTGTGATGCCGGTAACGGAAAAACATGATGAGGAACGAGGCAAACATCACCACGCCGAAAAACGGGTCCAGAATTCGCGC
+
35.231623532112245532/2235//31241322202304032122322/343222206.4332622410423231220124203143103453212224426252.2536134322/422222324441/44723220022152520
@Chromosome_165308_1_0_1_0_0_5:2:0_0:0:0_56cf/1
TCATTTCCCGGACAGTAAAGAAGGACAGGTGCGCGCGCGTCTGACCTTTGAACGCGATCATCTGGCGACGATCGTCAAAATGGAGAAAAACCGTCAGTTCGGTTTCTTCTGTCCTGATCCGCGTCTGATCACCATGATCTCTTCGCCAAA
+
624122212122222212405150331121323214213143320/2624242223344222225231225115572232042251402421122321763542222/7212221216124042702324120224263/2222334423
@Chromosome_1431294_1_0_1_0_0_1:0:0_0:0:0_56d0/1
GTGACACGGGTCAATGATGTCGCCAGAATAATGACTGACAAACCAATCAAGCCAACTTCCGCCAGATGCAACGCCAGCGCAGTCACCAGCCAGACGCCAATAATCGCCTGGACAATCAGACGGATTTTATCCTGACGGGTACGCTGGTGG
+
22063/0322222203243222023240232312142012234122352402144142242042362023223035331314242312502222231452/,.2214525232612234324412/0.23225213/2223022536222
@Chromosome_5195149_1_1_0_0_0_3:0:0_0:0:0_56d1/1
GTTTTCGGGTTATCTTCACGCATGGTGGAGCGCAGATGGGTGAAGTAAATACGCGTACCGAACTGCTTGATCATATCAACCAGACCGTTGTCAGCACGCAAGCCGTAGGAACCGGTGCACATGGTGAAACCGTTCGCCATGCTGTTTACG
+
124233033422323324/.0123212/14113242423252322261223222/4/321245316541322132423215320302022232152220422220224114332433644225322532301242220024341322312
@Chromosome_1920470_1_0_1_0_0_3:0:0_0:0:0_56d2/1
CAACAAGCATCGGACACACTGGCTAATGAACAGGCAGCGCCTGAATCAGTGGAAGAAATTCCAGTTAAACATAATGAGGGCACGCAATCACTGGAAAATGCCTCATCTGTAGAAACGAAATACCAGGAACTGAGGGAGGAACTCAATAAA
+
3243212302322242165163332553221222243.45120222/1541232322263522262322/2254201214323315332112823/2440215//125230021351225343215025241313223432005323/31
@Chromosome_3062685_1_1_0_0_0_3:0:0_0:0:0_56d3/1
ATGCCGTCGTCGCGACGCTTTTCCTGACCAAGCCCCATTTCCAGACACAGTTTGCTGTCGCGGGCGCGGTGACCTTTCAGCAATTCCTGGATTTCACACCAGTTCTCAGAGTCATCCTGCTCGAGAAAACCAGCAGGACCAAAAGCACGA
+
502110152222014515445452401,0723221222/65/5222112222/5522521214202230461224362322322522312213351555242523/31512225542232221243222103125.12243321520133
@Chromosome_4124249_1_0_1_0_0_6:0:0_0:0:0_56d4/1
TGTAGTAATCCGACTGTTTTTTTAATTTTTTCAGCAGGCTGTGAGGATTTGCATCGGTCTAGTCAGACAACATGACCACATGCTCACGATCGTAAGTAGACGGTTCTGGCTCCCCGGCATCGATAATTATGGCACCGTATACCCCCTTCT
+
152222273251111232212112.224213023202323232626232360422412316232233021244321//3220652124353232222221/221332226422402223325230213.222332532332343014632
@Chromosome_5163616_1_0_1_0_0_5:0:0_0:0:0_56d5/1
TTTATTGTCCGCGCTGGCAATGCAAGCATTCATTGGTGGCCGAATTTCAATAGTCAGTAGATTTTTTTTTTCATTATAAACCGGGAAAAGTGGTATAATCATAGCCTGACTGATGTTCATCAGCCGTCCAATGATTGGTAATGTTGCTTT
+
2116612250313264202155024222504027536412352312241323614527221311221532-3026323310221222310/22241212221206013/34433032330321053222201173152422302701522
@Chromosome_4249609_1_0_1_0_0_2:0:0_0:0:0_56d6/1
TGACGCAAGTCGGGATTTAACAGCGTTTCGTAACCTTCACGACCGCCCCACAGGACATAGTTTTCAACGCCCAATTTATGGGTTGCTTCCATCGCTGTAACAACTTGCGTTGCCGCCCAACTGAAGACTTCAGGATCTGGGTTCGTCGCC
+
2242312232422322233412220626222222342220334142323033626403242022221541232721225532246552311530233163223021356212/4021243421123134243304222314316232232
@Chromosome_4417964_1_1_0_0_0_2:0:0_0:0:0_56d7/1
TCCTGTCTGCCATTTGTATGCTGGGCTTCAGTGCCAGTATGGGCTGCGGCTCGGGTAGCCTGTTCCTGATGATTGCCTTCTACGCCTTAAGCGGCTTTTTCCAGAGTACCGGCGGTTCGTGCAGTTACTCCACCATCACCAAATGGACGC
+
2033123213432342351452224122.23242221521125324151261215223524411223667434221622/7-454233101342421102403251802323032243151251102544242226102/5314002341
@Chromosome_3383631_1_1_0_0_0_3:0:0_0:0:0_56d8/1
CAATATGCCACCTATTGATAGAGCTGAGTAATCAACTGCTCATGAAATACAGCAAGCGAAAGTGATTGAATTAAATAACCGGGTTCTCAATCTTGACAACCCGGATGATAAAATGATCTCCGCTTTTGCCAACTATGCTTTACAAACTGA
+
1328031412220462212151450323532522322224241102214322-43124.235212.2622343323202223313223333443151333441552431421112322.2421072/32622313223242252421322
@Chromosome_1886123_1_1_0_0_0_1:0:0_0:0:0_56d9/1
TGGAGGGTATTCTAATAACTCAACAACGACAGGTTCTGGCTCTGCCGTTTCCAGCCGTGTGCAAACACAAAATCCGGCTGGTTCAATAAATGGTTCGTTGTTAGGTTGTTCAATTACGCATCTTTCTCAAACGCAAGACTCTACCAAGAT
+
54722325334224610023554023245122434202233203222120312232442204132444221232114123324314042212422212102114222242422202612223051542212502031.330433424123
@rand_0_0_0_0_1_1_0:0:0_0:0:0_458/1
AATGGGGGGTCGTTTAGCATATTGGGCCGGGTAATCAGCACTTCACATTCGAAAGTTGCAGATTGACCCACCTAGATAGTCTACGCAAAAACGATGGGCTTTGATCAGTGGCGTTCTGAAGACAATTAAATCTTCAGAACTGGACGTGTA
+
1661123327322262224523321442322211222043024/32330212322322243-/422.2215431227210.122/42426223266262462221242252231142/22252720420233244213211202213222
@Chromosome_2666978_1_0_1_0_0_3:0:0_0:0:0_56db/1
CTGAAGAAACCGTATACGCCGCAGTGGTAAGGTGTGCTTACGTCCCTTATTATTCATAGTGAACGCATGCCGGATTGCGGCTAATGATGAGTAATAGGAAATCCGTTGCAGATGATTGTGCGCATACTGCTGCTGTTTATCGCTCTCTTC
+
4.5532322122023.1221212032032122424215421230354333043312222/03.20434124/44326/622/1362433322231342423/13521123402.322333222613311526224421434.14022723
@Chromosome_418283_1_1_0_0_0_5:0:0_0:0:0_56dc/1
AACACTATTATCTTCGCATTGTATATATCACTGTATCATTCTCAATCACTCGCATATTACATTCACATAATGTATATAAACAATACTTGTTCACAGAACATATTTTTTAAATGCAATTAAATGACAGACTAAATTACATCTAAATACAAT
+
023562.22/4223230510254113252200136043422381234.2.214522020221.452242212242310/2242415334231/02702120026213316212453/1.2/36312/34455244222245030542134
@Chromosome_4721328_1_1_0_0_0_2:0:0_0:0:0_56dd/1
TTAGCCATGCGGTAGGTTTGCCAATAACTCTCGCTCAACTGGATATTAAAGAAGATGTCCCGGCGAAAATGCGAATTGCGGCAGAAGCGGCATGTGCAGAAGGTGAAACCATTCACAACATGCCTGGCGGCGCGACGCCAGATTAGGTTT
+
1432/234332233213423125244511342222442112512234-/23223234214332222022103222234622243710154210223124322120222323/32214411222212421641623313432331/22732
@Chromosome_33538_1_1_0_0_0_3:1:0_0:0:0_56de/1
CGGTCGCTTTCGACGCCTGGGCCGAAGAACGGGACACGCGCGGGTTCATTTCGATAACAATCAGGCGACCGTTTTTCGGGTTCACCGCAATCTGGACATTGGAACCACCGGTTTCAACGCCGATTTCACGCAGCACCGCCATCGAGACGT
+
1243300321522454/2/113415002210.4122123232223524213224224121/32532475233235512322522442223203232324532311314525401522223254223375502322/22222223453052
@rand_0_0_0_0_1_1_0:0:0_0:0:0_459/1
ATCAGCCGATACGGGCGTCGCTTTAAGGGCACAGCCCGAACTGTAGGACGTGACTCAAACGATTGCCGACATCAGCGAAGGTAAGAGAGTACACTTGTACAACAGCCCCATGTGTACCACTCTCCCACTCGAACCAAGGCTATGTCTGGA
+
222322323065524661136030421053245410642244631262422221482222145533330324322433232133434234232342262743452113073233224372201215125420220333231132/32534
@Chromosome_684651_1_1_0_0_0_2:0:0_0:0:0_56e0/1
CCTGCGTGATCCCATCTTGCACGGAGCAATAGATGTTATCCGCAATGCATTTTGAAAAAGTATTGTTACAGCCAGATCACAGCGCAGAACGATAAAATGGCACAATCCAACAACAATTTTACATTTTCGCGACCGCTTTGGCTGCTTTCA
+
3.2212134320223554141142243126412234221145232324224134215242.5433126222022512206343132024131/1441232113112124425-211122304202512422102421324220642254/
@Chromosome_3626394_1_1_0_0_0_1:1:0_0:0:0_56e1/1
GCAGGTGAGTACCGGCAGAGGAATACCAACCATTCGCACGGAACCGCAACGGACGTTGGCGGCAAGTTGCTGTATGCGTTGCCAGTCATAGCCGCCAACGACTCCATCGCATAATTCATAGGTTTGCGTCTGTACAGTTTCGGCGCTTAA
+
34102242605226653234/422422332235423212505/222335313303422255441321222254243362212425302512120438/2042503232144242.035/2343231422501525212353334524713
@Chromosome_1241217_1_0_1_0_0_5:0:0_0:0:0_56e2/1
GTCGTACGCATTCAGTATTGTGACAACTAATAGAAATAAAAATCTGGCCGGTGCGAATATTAAACGATGCGATACCGTGTAGTGTCAGTCAAAAGTAACGGGGTATTTTAACCATCTTTTTATATTTATTTAATATAATGCAGATTCGGA
+
2.25022042222/22/16262251122353222232/2424542531132224203/2251262025242222223231433442221223223522122220332/323623461223523232213423842462322132523233
@Chromosome_1479946_1_0_1_0_0_3:0:0_0:0:0_56e3/1
GCGAAGAAATTCTCCGAAGTGTGCGTCGGCCATCTGGGTAAAGAAACCGACACCGTCACGCTGCCTATCCAGCATGATTCTGCCGCAGAACTGGCGCAGCCGCTGGATGTGAAAGACTGGAAAAAAGGCGAGTGCGACCTGATCCCAGGT
+
23423414227322/2434213140312105/13522543243342013202423222431325226325131121663202222215262123226233.41/33/26320252502/322413223222642311152/52/223223
@Chromosome_3811827_1_0_1_0_0_3:1:0_0:0:0_56e4/1
GCGTACAGGAATCCGTTCGGGAACAATAGACCACCCACAACAGGCGGGGCAAAGTTCAGCAATGCCGTTTTCAAGCGCCCCAGGGCTGAGTCATCGAAACCAAACAGATCTGCCAGACAGTCAAACAAACCCAGCGTTACGCCAAGGAGC
+
2221/352232202122232525216421033022020111221333320022220205430/2122062323312122211222334223022431534222233332325220412122361.211302022/121332232323152
@Chromosome_1354207_1_0_1_0_0_7:0:0_0:0:0_56e5/1
TGCTTGTTCTGCAACTTCCTGGGCTACGGCAACATCAGACTCGGTAATCGCCTGCGGCTGTTCAGTTACCGCGGCGGCAATTACTTCTGGATGGCTCCTTTCAACCATTTCCGGTTGCGGTTCGGCAACCTGAACGGGGGCTTCTACGAC
+
22523231481022422231126521403234221125623325346400522231./222223252122/432101.132622/5332227321213540152402153224/321024422254.13021326142123/02353242
@Chromosome_669683_1_1_0_0_0_3:0:0_0:0:0_56e6/1
TCGTTCTGGCTTTATTGACTGGTTCGCCGGTACCATGAGTACGCACCTGGAAGCATTCTCACCAAACACAACGGTGATTGTACTGGTTCTGGTGTTCTTCTTTGCACACTACCTGTTTGCCAGCCTGTCTGCGCACACCGCAACCATGCT
+
211231524322-23303721462421221450021324435430242312313230321436112/-102-732221422.454544/1325/22213121245333232330250243534621316124265523320123224232
@rand_0_0_0_0_1_1_0:0:0_0:0:0_45a/1
ATAGTGCTGGACAGCATATGTGGTGAACCACAGTTATCCTCCAGCCGGGAGTGCGACGCTTCGTATCAGTGTGTAACAGGGTGCTCTCATGTTTAGTTTGCGCATATCGACACATCAGGTCGGCGGCTTGGCCGGTATCCTTTAATGGTG
+
22422321542555324313321204224222420122534244802/25125432206246102003222243122221/05222423/22244.311113113.2432233136/444352424144225222622132341115222
@Chromosome_1926666_1_1_0_0_0_4:0:0_0:0:0_56e8/1
TTGCCATTGCGCCAGCGTTAAGCGAGCCAGTTCACCCAGTGCACGGTAGAAAGGGTGGTCTGCTTTTTCGATAAAAACATCAAGAAAACGTGTTCACCGCGGAAAAAGGTGCCATGCCAGCAATTCTTCGCATTCTGTCTGGCGAACATT
+
4302320223333133203722350404220212720134323022121442504200212213432432242523223221235210422322655161320232342232/222/2336233157252543302/144224/1.2425
@Chromosome_5241900_1_1_0_0_0_2:0:0_0:0:0_56e9/1
TAAGCTGCTCGGCAATTTGTGTCATTGAGTAGCCACGCGACATAAAGCGCAATATTTCTCTCTCCGTGGGGCTTAGCGTCCGGCTATGGTTAACGTACCACTGATTGTTCAGTCGGTCGGTCGCCTGACGTACACCATTTAATGACAAAA
+
3610302213422322222..451.13/20243632511455465/222213435340522222522240146022322/20523222523066253242226122362483432022314216/1224435444121052522354332
@Chromosome_593408_1_1_0_0_0_7:0:0_0:0:0_56ea/1
AAGGGAATGTGTGAACTAACTCTGGGTGCCGCCATAGCATTCCCCAACTTTTGGATGCCCACTTGCAGGTTAACGAGGGTGACATAAAAAGGTGATGGATTATGAATATAGATATAGTTAGCGGATCGCGAAAACTTGTGTGTGGCCGGC
+
5254/5522244533131/2124672/3430/20/11236/220225/23362221203520.232.42011231103/-242/520213331225223/011232/15324223273610654403221204322212/5/22532132
@Chromosome_4006083_1_0_1_0_0_2:1:0_0:0:0_56eb/1
AGAAAAGCGGTCCGGCGTTGCTGTCGCCAGGGCAAAAAATTAATTTACGGGTTCATCAGTACGCCTTCCCAAGCGCCAGCCCCAGCGCGATGGCAAAGTCTCCACCTGGCGGCGGTAGCGGCGGCTGACGAACAGACACGGCCTCCCAGG
+
51322104591522./3426122202842041302/042244234433523420233252223.3/5223235641023/3404155221/52625472322314335022.12624823232242002/24242321323232212230
@Chromosome_5068145_1_0_1_0_0_6:0:0_0:0:0_56ec/1
AATGACGTTGGCAATTATATAAAGGAATTTCGCTCCCGTCAGCGCATTTTTCAGGTAATCCAGACCGTAGTTAAACTCATGGTTGCCAAGCGTGCCGACGATATAGTCCAGCGTATATAATGCCTTATACACTGGGTGAATATCACCTGC
+
1-3.24425524/332715232140223402245113123243325232312512262534133220272353212422643242430234132610222232743023455222312/354322532532221232021230/212323
@Chromosome_4946250_1_1_0_0_0_3:0:0_0:0:0_56ed/1
CGGAGAAATGACATCCAGAGAGCGCAGCCTCATTCTGCGGGCCCTGAAAACCCTGGACCGCCATCTTCATCAACCCGGCGTGGCCTTCACCTCCACGCATGCGGCACGGGAATGGCTGATTCTGAACATGGCGCGACTGGAGCGTGAAGA
+
42223227317323444213262304333354334423.62622432221533204122221212235/2944202122851152345232122242533225622/2422224041204254222522044632225242332320512
@Chromosome_2666842_1_1_0_0_0_3:0:0_0:0:0_56ee/1
TACGGTTTCTTCAGCCAGCGAACAAAATCGTCCAGCGGTAACGGGCGTCTAATCCAGTAGCCTTGCATGAAATTAACGCCGCGTTCGCTTAGCCATCGCGCTTGTTCCGGCGTTTCGACCCCTTCAGCCACCGTCAGCATATTGAGGGGT
+
2252315221261120233052312/200424252246522122133221128225121262/242223.2141/524547/224422323233124424003423223242202426/134232322550322424515263723/11/
@Chromosome_4177157_1_0_1_0_0_1:0:0_0:0:0_56ef/1
GTAATGACGTCTACTACCAGGTTGGTTTGCTGACCACCATCGGGCTTTCCGCCAAGAACGCCATCCTGATTGTCGAATTTGCCGTTGAGATGATGCAGAAAGAAGGGAAAACGCCGATAGAGGCAATCATCGAAGCGGCGCGGATGCGTT
+
2222023222242/1231223343/30222243633313242424323363523014321.22241411242243044227335000423541322412.25422203150222463454423422122023222333.12027301241
@Chromosome_2973409_1_1_0_0_0_1:0:0_0:0:0_56f0/1
CTGTCTTTCAGCACATAACCGCCACGAGCAATCTCTTTAACCTGATCCGGCGTACGTTCCACCTGGGCCAGATTCTGCCTTGAGAGGATCAGTGCCGTCGGTCCGTTGTGGCGCTCAACCGCGAGCTTCCAGCCCACCGCCGCTTCCACC
+
3002222443222222222125/302123621231434222251422432031/22322424642424172733222212552536420/244.0235.22102/002322532320112224234.44244103253222124231202
@Chromosome_5174633_1_1_0_0_0_2:0:0_0:0:0_56f1/1
GAAGCAGGAGGTTGCTTCGGTCGACAGTAACACCTGGGCGCGGATGCGCGGTATTTTTGCTGCAGAGCGTATTGCCGCTGACACGGTCAAAATCTTCCACCATCAGCCGCTTACCGTTGTGAAATGACCGCGATAAAACACCCGATGCTG
+
524133356454123242210202420200222113262222221202232440221022343221212214224253320322323225.44-2264/25254442224322321331142551162243-32.041426220220362
@Chromosome_603065_1_0_1_0_0_2:1:0_0:0:0_56f2/1
GCAGATCGGTTCTCAGCGTTTTTCCTCCTGGCGATGCAGCAAACGTCGCATCGTTCAGTTGCGCTCTGGCGACAGGTAATTGTGCCCGCCGCAGGGCATTCTGCCCGACTTCACTGCGACAACGCAGGGTCGGCGCAGCGTCGCACGCTT
+
12112120452.5/22522241123552013213/222243622003532220112221310820323332/0332532243322322244744213231162/223251422/171231315324612121/203341324222/2412
@Chromosome_2307501_1_1_0_0_0_4:0:0_0:0:0_56f3/1
CCGCTATGGCAATACGCTGAAAAACTTGACGATACCTGTTGCGCTGGTTGTCATGCCCCTATAGCCGCCGACCATTACACCGTCAATGCGTGGCCGTCCATTGCCAAAGGAATGGGGGCACGAACCAGCATGAGCGGAAACGAACAGGAC
+
21-13322224135343232222232132024240122312322423231223224414433130560422122260/322232/11220222425252211223/43155402313121122304344421322232222125521312
@Chromosome_2591388_1_0_1_0_0_2:1:0_0:0:0_56f4/1
AAAATAGCGGCGACGGATGAGCACATTCTTGCCTCATTAGAAAAATATCACGAGCCATATGCCATTTTTGATGATTACTATTGTGGTGCGCTATGGTCAGCCACCGTATTACAGGAGCAAGGTGTTGCAGCCCTGCCCCGATTTGCTCCC
+
2332202122233242423/7322016030311131.52222334122240222223.032034174132/220222522424422215322633132244010143223221402302055322-53211351262204533221222/
@Chromosome_2865036_1_1_0_0_0_3:1:1_0:0:0_56f5/1
ATATACGACCCGTCCGCTCTGTGTGGTTTGACCCTGACGCTAAGAAGTACGACAAATCTGACGCGTTGTGGGCGTGCTGCATGTATTCGTTGTCACATGAAAAATATGAGACTGAATACGAAAAGAAACCTCCTGCTTCTCTGGACGCAA
+
58312125521221322244.223454/4521311244417207043423132232023211/1222/45223316420232/365213432221225503253022/221346200125312225/27524302/32/12/523.0053
@Chromosome_4214523_1_1_0_0_0_2:0:0_0:0:0_56f6/1
TTCTTGAACCTGAACAACTCAAGAATAGCCGCGAGACGTTGTCATTACAACACAGGCGGCTATATGACGCTCGCAGAACTGGGCATGGCCTTCTGGAATGATTTAGCGGCTCCGGTCATTGCTGGCATTCTTGCCAGTATGATCGTGAAC
+
634013324223221222412124452204261553242453224233202012323332/020326572322201212635132325/2,22333122224647223242243323035117452552262140307431411322323
@Chromosome_2922530_1_0_1_0_0_2:2:0_0:0:0_56f7/1
TTTGCCCGCGTGTGTCAGTACGACGCTGCGCGAATGGCGAATATAAAGCTGCGTGCAGAGTTGATTTTCCAGCTCTTTAATATGCATACTGAGCGGAGGCTGAGACATATTTAAACGCCCTGCTGGGCGGCCAAAATGCAACTCTTCCGC
+
4232442/4120364/242323142132212.42:213212032222223220402.2344632322246542/3/212626442222232224621222202.151343211243312.323556322533222422356414532433
@Chromosome_4283668_1_0_1_0_0_1:0:0_0:0:0_56f8/1
TCACCACGACCTGACCGGCAAACTTATCCGCAGGGAGGATGAGGGGCTGGTCACCCACTGGCACTATGACGAAGCAGACCGCCTCACGCACCGCACCGTGAATGGCGAAACCGCAGAGCAGTGGCAGTATGACGAACGCGGCTGGCTGAC
+
321452042337333140.2121223/3232522244243/1525122310133212/110124422027.420123232322/223412/2233245331210336126./13341043/24235505322313046312240212400
@Chromosome_1027966_1_1_0_0_0_3:0:0_0:0:0_56f9/1
GCGACCAGTCAGTTTGATACCTTCCGGATAACGTTTAGGGATAGCTACCCACGGATCTTCGCCCAACTGTTTCAGGCCCAGGGATACACGGGTACGTTCGCGGTGGAACTTCAGCACTTTAACAGTGATTTCGTCGCCCACGTTGACGAT
+
322432.5116301/22222674521532142.102112324234.321244322114321424141442//3354200213631416052/32/253385522422332132121222262112022/23413522311144322215/
@Chromosome_572631_1_0_1_0_0_2:0:0_0:0:0_56fa/1
TTCTTTGCGGTACTGTTTATTCTGATGACGACTATTTCCACTAACGCCACCGGTAATATTATTCCAGCCGGTTATCAGATTGCCGCCATTGCACCGACAAAACTGAACTATAAAAACGGCGTACTGATTGCCAGTATTATCAGCTTGCTG
+
21562252/132420317261153230312223254022522312004/2514/2352112220214/2/5223422-3113530222/2230422241311223412547232232242336281222220233323221431204213
@Chromosome_3974726_1_0_1_0_0_4:0:0_0:0:0_56fb/1
GCGGCGCGCACAACTTTACCGCGAAATGCCTGCTCCATTGCCTGATGACCGAGGCAGACGCCAAGAATCGGCAAGCGCCCGGCAGAGTGGCGACTAACGTCAAGGGAGATCCCGGCTTCATCTGGCGTACAGGGGCCAGGTGAGATGACA
+
22151232114536110233234222222132513323255345131712332254241/222143013024.24023305/3524.634155320152/23300203142133204424242414220122233322414232132227
@Chromosome_777837_1_1_0_0_0_5:0:0_0:0:0_56fc/1
AGAGCTGTTCTAGCCAGCTCTGGTTTGCGCCAGTGAGGTAAGAAGAGTCCAACCAGGCTTTCAAAGCGGTGTTCTGCATCGTGATCCCTTAAGCATCTTTTTTATGCTTACTTCGCCGTGGATACTACCACGCATAGTTATGTCCGTGCC
+
22121230110052036232629330/322652.230222.43225253141310124122203153232230312163226223243/11115223206303022.232222/42305321533254354215222.124032123422
@Chromosome_2271049_1_1_0_0_0_5:0:0_0:0:0_56fd/1
GCAGCAGCTGGTGGCAGCCGCGCAGAGTGAAGCCGATCGCAGTATGGCGTGTGAAGAAGCGAACGGTCGTGAACAACTGGCGGCAACGCTGGCGGAGATGCCGGTGATGACGGTGGAAAGAGCCCGCCCGATCCTGGCGGCTGCACCACT
+
531322/32542132125312222234232222833.722322112520/3212215016223.42/11323322213214313356152/412122422223322224/023254331235122612.21046/212512823262632
@rand_0_0_0_0_1_1_0:0:0_0:0:0_45b/1
ACGGACAGCCCGATGGTTATGTGTTGTACGCAGTGTTCGCCGCAGCAGGGTCTTCATCCCGGCGAATACTAACTTTTAGGGGTCATTCTACAATTATCTCATCTATCCCTTGACCGAAGTAAAGCCCCAATGTCCTCAAAAGCTATCTGA
+
623263412203134442323132-21243424044-346442102365/02201232134224325324/5262361353102242223143320204131224312446212413032546224531232111204443322-24032
@Chromosome_5211682_1_1_0_0_0_4:0:0_0:0:0_56ff/1
TCACGTAAATCTTTAGGTAAATGGATCTCCATAAAATCCCGCGCGGTGTCAGGGTGCATGAGAAAGGATTTAAATAATGAGTCATGCGGCGTGCTGGTCGTGAAGTTTGTCATGGCGATCCGTCCCTTGTAGATACGATGGCCCGACTTT
+
223334432/43321243421552125342224211234130421024024526533/122321.1112224522.21343501/4842.13354134/54222113242222622201/243102322033512123222672322113
@Chromosome_2437467_1_1_0_0_0_2:0:0_0:0:0_5700/1
TGCCACGACAGAAGTTCAAGCAATGGCGTTGACTTATCTGGAGCTGACGGTACTCAGTTATCCAGCAGCTGCCATCACTTTGATTGGTAGCGGGGCACTTCGTGGTGCAGGGAATACGAAAATACCGCTACTGATTAACGGTAGCCTGAA
+
22022233224/211203255122714233045231422131,.54/233122223222242522523523111200135213/1653222051312252034322226220242225400155205334/23412732/2222316223
@Chromosome_2111076_1_1_0_0_0_1:0:0_0:0:0_5701/1
TTGCACCGAAAGAGGCGGCGAAACTGGCGATGGATTCAGGAACGCCCAGACGACGCGTTTGTGCTTCCACATTCAGTGGGATAGACGCAGCACTGGAACGGCTGGTAAAGGCAAACGTCAGCACAGGCCATACCTTACGGAAGAACTTCA
+
242221/2211/231424742212323/323231234624/222222/2302331240242120423216243415325/233324242423214132122301541421222240262-120322223527112423334364233224
@Chromosome_2177992_1_0_1_0_0_3:0:0_0:0:0_5702/1
GTGTCAGATCAGATTATCGCCCTCGTCTCGCAATCCCTTGCCAAAGAACAGTCACTGGAAAGTCTGGTCCGACAGCTTCTGGAGATGCTGGAAATGGTCACAGATATGGAATCAACCTACCTGACCAAAGTGGATGTCGAAGCGAGCCTG
+
21526-471214042121153/13333/22335353214263582232234024/22222202/63126222205.32223384202665122112322-22422023444102365230413225262223253032422222420211
@Chromosome_678792_1_0_1_0_0_2:0:0_0:0:0_5703/1
GCCATCTGATTATTGCTGAAATTGTTCACGGCAAAGTTGGCAGACCGCAGCGCATATACCACAGTGGGTGACATGATAAAGCCGGAGGAAACTTGCCTCCGGCAGTACTATTTACTTGCCTGTGACCGCTGCTGCCGTTCCTGGCACCAT
+
503123224212332012463124261423211232428042232421221623133224263223505221/4202221345422405422240621041252332442102121240210123432/322422225342110432262
@Chromosome_2402980_1_1_0_0_0_2:0:0_0:0:0_5704/1
GGACAACTTCCTTTTGGCCGACACGATAGCCAATAATATTCGTCTGGGCGCGCCGGATACGCCGCTGGAGGCGGTTATAGCGGCGGCCAGAGTGGCGCAGGCCCATGATTTTATTAGCGCTCTGCCAGAAGGTTACAACACTCGAGTCGG
+
2.354165526222331511252073/2/222223220120242321215230520422.32/6162120122122234423112234202244116322134622141533824022323242332211223520.1222232212022
@Chromosome_3897505_1_0_1_0_0_6:0:0_0:0:0_5705/1
CTTTCTCGCGCGCCAGACGCAGAACATACAGCTGCGCGCTCTCCTGCGGCTAACGCTGCTCCTCAATGCCCGTAACAATACGTGCAAAGGTCACGCCAAGTTGCGCAAGTAACTCCTGACGAAGCGGAGAACCCGAAGCTAAATACAGAG
+
22211221235234522055461554210422433211223424/5451313232234242222142502443/32551242/723412032302352243332143122530232522.23141/244231205232431242422040
@Chromosome_4666382_1_0_1_0_0_2:0:0_0:0:0_5706/1
CAGGCGATCAAGACATGGTTAATGACTTCGTTATTCACCTCAACTGGTTGGGCGAGGGTAATAAAAAATCCACGAAAACGTCGCTCCTGTTCGCTTCAGCAATGTGGGATGGCGAGGCGATTAACAATCAGGTTTTCACCTTCACCTTCG
+
3255224.265225212221224025323222222332262032603734223622/523411/434242503373//.13340352/2453302/332/05102152044212234241143232332442211400423202242231
@Chromosome_4943439_1_0_1_0_0_4:0:0_0:0:0_5707/1
TGACGATAATTTTACTACCAAATTTACAGGGTGAGTTTGTTTTGTAATCCCAGCTCAGCCCTTTGAAGACGTTGATCACTCCCCGTTCAAACACTTCATCTTTGTACCGGTGCAGTTGTTCAAATGTGCTCAGAATGTTCGCTTCGCTGA
+
22532466422254153251322113132:02244250122225034/41223/3134222042242314400202222205120325631255303222/334224420223424053250322333142524156152331122/./2
@Chromosome_3081027_1_0_1_0_0_8:0:0_0:0:0_5708/1
TCACTTTCTGAATTTCAGCAAACAGCTGCATACCGTCCATTTCATCCATCCGCAGGTCGCTGATGACTTAATCTACTTTTGCGCGATTCACTACCCTTAATCCTTCAGCGCGACTTTCCGCCGTGACCACGCTGTAGCCTTCGGTCGTCA
+
241322312230440/2/24401412.214334221221/223222261412432.3325242043233223123122212624/331152210233222/23464041322735201311/0231220352363322315332041/39
@Chromosome_4417269_1_1_0_0_0_2:0:0_0:0:0_5709/1
GCGCTGATTATCGCCACGCTCGGTGTGTATCAACATGCCAGCAACGAATATATCTTTCTGGCTTCTCTCTTTGCGTTGGGTTTCCTGGTCTTTGGCCCGCAATTGCTGATTGGTGTGGCTGCTGTTGGCTTTGTACCTAAAAAAGCGATT
+
2232203132432320461723363322123325621223251443531442223223344103235432234415642212221342232362212-21423831125224241210023432141/2222312251304134500034
@Chromosome_2797790_1_0_1_0_0_2:0:0_0:0:0_570a/1
GTGATTCAACACGTCGCCAAGGATCACCAGCCACTGGGCACCGCTTTGGGCAAACAACTCCAGAACTCGTTCCGTCGCCGGTAACGACCCATGAATGTCCGATGCAAACATGAGTTTCATCACTCACTCCTCGTCGAAAAAACGTAAGCT
+
00235245343/5522020325252223104428233243231325/221254222232341332523523233122430222243527450213/536440323/213431723442254132200.23/2224222424332135713
@Chromosome_5004262_1_0_1_0_0_2:0:0_0:0:0_570b/1
TCAGGCTAATGTTTAACTTCCCTGTTTAATCAGTTACTGCTGGCGTAGCTGGAGATCCAGCGGCGTTTTGCTGGGTTCGCCGCCGATTTCTCGCGCCAGTTCCGGCACCAGATAACCCGACACCAGTGTCAGCAACTCACGCATAATATG
+
02240224523202/122621322112211253534330423422363302033524144421416312431325024243333203233222353433.22123341/44212252325422233221101242,21212124351223
@Chromosome_3336984_1_0_1_0_0_3:0:0_0:0:0_570c/1
GCATGGTCGAACTCCGAGCCCTGCGATTTATGTACCGTCATCGCCCACGTCGTTTCATGCTCTGGCAGGCGGCTCGGTTGCATAGACTTAATATTGCCGTCCGGCATCGCAAACCAAACGCGCGTCCCCTGCCCGCGATCCAGCGCAATA
+
5102423532622222233354441/121213134625013243252202.323225/2118232327322623/32/73242314222351411332422242014212235223-2113413.25414332/345262212/344232
@Chromosome_2275097_1_0_1_0_0_3:0:0_0:0:0_570d/1
TTACTCTGCGCAAGCTCAGACTGATGGATCACACAGCCATGATGCTCACAAAGGTAGAAAACACTTTCTGGTTTATTCTTCTCCCACTTAAGACCGAAAGGCGGGGCATCATCGCCAAATTTCAGATACTGCTCCTCCCCACAGTGCGGA
+
13234303220423105521222/3112425454221644232231423241732223302312333230243226124520022422626321/131/343322/2532022104312231223246216.111506421252253222
@Chromosome_3259197_1_1_0_0_0_4:0:0_0:0:0_570e/1
TCGATCGCCTGAGCAATGTGACCGTAGGTGCCGTTATGGTGCACGAGCCAGTTAGCCAGGCAACTGCTTCGCCATCTGAAGTCAGTGCATTCGAACTGGAATTGAATGCTCTGGTTCGTCGCCACTTTCCGCACTGGGGCGCGCGCGATT
+
2121311421432935442142233212232132/457234245/1517422542213125/27326033223221221204441223523322344212833/332423226222-252/23334312133503502/06130622114
@Chromosome_2098235_1_0_1_0_0_2:0:0_0:0:0_570f/1
TGGTGACACTGGTTCGTTGGACTTAGAGCCTATCCCATCAGGCTATTTTCCTTGCCATTTTGGTCCCGGGCAGTGCTTGAAATCCTCACGTACTTAATTACGCTCCGGTTTCTCCGCGCTGGCCGTGTCCAGACTGGCTGCGACAATTAC
+
6232233322215243.224702322172472412420432/1501344213222224006232434441520343213501/242254542212542132233423.322042422432033232115424221222124321224225
@Chromosome_5207276_1_0_1_0_0_1:0:0_0:0:0_5710/1
TTCGCGCAGAGTTTCCCAGGCTTCAGTAATTGCTGTTGCCGGACGAAAGGGTGTTGGAACGAGGAAACGGCGCGTAATCACGCCGTCTGCCAGTAAGATCCCTTTGGTGGCGGTAGAACCAGAATCTATGCCAATCGAATATGTCACTGC
+
24043/.41412302417212243132323342223352317042532403522/24533012232325222313024335412204543/02/4062740222452240440/4232222554210221521134235552000/3112
@Chromosome_1822260_1_0_1_0_0_6:1:0_0:0:0_5711/1
TCGAAAAAGGTTTTGAACGGTTTGTTGCCGGATGTCCGGTACCCATTGTTATTGCTGGCGGTAAAAAATTACCGTAGCGCGAGGCGCTGGAAATGTGCTGGCACGCGATTGATCAGGGCGCTCCTGGTGTGGATATGGGGCGTAATATTC
+
3243321341252/02338044.22562343411206131242324116244143031251322133/23252211213523423121422125/232521224662214132626223322412225244..26207623155151114
@Chromosome_222526_1_1_0_0_0_4:0:0_0:0:0_5712/1
AGCAATCCCAAAGTCTTGCTGTATCATGAAGCCACCAGCGCGCTGGACCCGGCAACGACACGTTCTATTCTCGAGCTGCTGAAAGACATTAACCGCCGTCTGGTTTTGACGATTCTGTTGATCACCCACGAAATGGACGTTGTAAAGCGT
+
433224223614423222232152223/312.12/2422231212.462.32242520062240421310434522775322231.3313432327331022338320702/24712013422231254221..4202523413251231
@Chromosome_4510270_1_1_0_0_0_4:0:0_0:0:0_5713/1
GTTTTCGACCACCAGCGCCATCAGGCGGCCCGGATAGACATTTAACGCTGCGCCCGAGAGGGCTTTTACGCCCGGGAAGGCTTTATGGATGCCTTTAAGCTGAAGTAATGCTTCCATGACGGCCTCAGAACGTCACGCCGGCACAGAGAA
+
212442221/51272216502.310282232/22356022232233322020343222405222/242442143257032/4143503032435211251132/2231402264235222245324322212526212223432460233
@Chromosome_4426800_1_1_0_0_0_6:0:0_0:0:0_5714/1
AGAGTACAAAGATGCTCTGCAACCTGACGATTTTTATCACAATTTCAAACAGCGGGGCATCCCCTCCGTACAGCTCATTCCCTATCTTGAATTTGATGACCGGGGCGGTCTGACGGCCGCTTCGGTGACTGCAGAGCTGTGGGGGAAATA
+
363241320442222.2212233452511122123013201321404/22312232335223/22243411482220243164120152411352/52532031231132524235624/242522322/23232332251002422222
@Chromosome_3503462_1_1_0_0_0_4:0:0_0:0:0_5715/1
TACCGAACATGTTGGTAAGCTGCAGTTCCGCGCCCAGCAGCATTGAGAAGATAAAGAAGATTGCCATACGCTTGTTTTTAAACAGCGCGAATGCATCGAGGCCCAGCAGGTTTGTGCACCTCTGATTCGCTTGCTGTTTAGCAACCGGAA
+
2554/341024324033363004421022015227122202622253225158433232513456112120222221244122222/21227421230034336022122413265///32322244/1045232412-34222212253
@Chromosome_1689602_1_1_0_0_0_3:0:0_0:0:0_5716/1
AGCTCAAACAGTTCAAGTTGCAAAAATAGCCATCCCGTCACCCCACTCACTTCAGGACGGATAAAACTAAACTTCAGCGGATAGAGCAAAAAACCGCAGCAGGCCATCACCGTTGCCAGAATAAGCCGGTGGACAAGTCGGCGCTGTTCG
+
2222243355022042232223432012211235243322/26532332132222/233652023240226234/326203345172503422224440320534235245442254026132142262024135711301122423211
@Chromosome_3101074_1_1_0_0_0_3:0:0_0:0:0_5717/1
CAGTAATGAAGCAACTTTGGTTTGCCATGTCATTAGTGACAGGTAGCCTGTTATTCTCTGCTAACGCCTCGGCCACTCCCCCGTCCGGGGCATTATTACAGCAGATGAACCTAGCCAGTCAGTCACTGAATTACGAGCTGTCATTCATCA
+
.412062511252302/21241345224235./12360323322541221223202/4352412452542534210113.1431244522523243320233/2533/22425322121232322125101622/252232221454/25
@Chromosome_4015339_1_1_0_0_0_3:1:0_0:0:0_5718/1
ACTATCTACATGCTCGAACAGAGCGGTCGCTATGGACGTGCTGCGCTTGAGTCGCTGAAAAGCGATGCCGTGTTTATGAAAGACCCGAAACGCGCGCGGCATCTGCTGATGGCGTTAGATGGAGAGCAACATCTTCAGCAAAAGGTATCG
+
242/02322032224223325422121413222241442422240374543143232/1112411344314334415702.2400422422213/434232120522222310531533241332212413342202200/412156000
@Chromosome_902997_1_0_1_0_0_4:0:0_0:0:0_5719/1
CATGGAAACCATAGGTTTCATTGTTCTGATCGCGATTAAACAGCGGCTTGGAAAGGGTACGCGGCAAGGCCGCGGCAAAGAACAAAGCATTTTGGTTAACCGCGTTCAGCAGCTCATTTTGCAGGGCGGCGTATAACCTGCTGCGGGTGT
+
23621122235224734141212543330/25602242/0631131252523351052222413542203.22402212232234231332122263212347213122422/2241422216341022155224122523322530623
@Chromosome_4872423_1_1_0_0_0_0:0:0_0:0:0_571a/1
CCTCTTACCGTCTGAAACAAGGGCCGATTCGTATTCTTTCGGCCTGTGGTTCTCTGGTGGTGGTGGCGCTTTACCTTATCGCCCAGATGGTGGGCGCAGGTAAACTGATCGAGCTGCTGTTTGGCCTTAACTATCACATTGCGGTGGTGC
+
62234223434231572142223112222122/24220143255121122022-3720/22352434322755422/125222522222343123124021242532202/22/2123432324532215-4014332121373013012
@Chromosome_758539_1_1_0_0_0_3:0:0_0:0:0_571b/1
ACAAGTCAGATTTGGTTTTACCCACTTCCTGCAATACAGTGTGTAGTCGTACGGGCTTAATGCTCTGAAGAATGTTTTGAAAACATTAGGCGCACTACTGGCCTGGTCAATAGGATATGGCAGTCTTAAATGATTCGCTATGTCCGGCAA
+
2003251342323221.32232/233632355252145653344313441/23133203232442522624322224243033430323123-430/422132112726242222225222432243251302232522132.3122213
@Chromosome_3596192_1_0_1_0_0_4:0:0_0:0:0_571c/1
TCCAGCCGCTGCACATTCACCATTCCAGTCTTCTCAGCCGCACTGGCATCAATTTGTGTCACCCGCAGCGCATACTTTTCATCCAGCGCGTTTAACAAGTTCAGCAGGTCATTAAACACCACCGGATCTATCCAGACGTGAATATTCTCC
+
212524442223203123242.242260332012211342222242430352342-22242222123/2321023413222332133123225230523422151523322332360321/3352122163143133343222224323/
@Chromosome_3185867_1_0_1_0_0_5:1:0_0:0:0_571d/1
TGTCGGCATCATTTCGAAGGGAATGCTGCTGCGCGCTTTAGATCCTGAGGGGGTAAATAAGGGCTGATCAAAATAATCCGTGGGATACCACGCCAGCGGCGGACAGAGCCGTGCAATCCGCAGACGCCTGTGGTATACCGGCGACTGCAC
+
2/223252222252204/13522221522202225313202343222235200125//125261220227222425000432221222523222343230002152/12422321212122232330224132/22203433.0133522
@Chromosome_3915530_1_0_1_0_0_2:0:0_0:0:0_571e/1
CGTCGATGATGCGATAGTGGTGGTGGAGAACGTCGTGCGCGTGATGATGGAGGATAAGCTCCCGACAAAAGAAGCGACGGAAAAATCGATGTCGCAAATTCAGGGCGCACTGGTGGGTATCGCGATGGTGCTGTCAGCGGTATTTATTCC
+
60231/234320//23242442122430322432424.3623312.41206137332022325222232442242232622143321225214040263145433.1/24264220221201262-382522223222123323142520
@Chromosome_341364_1_0_1_0_0_5:0:0_0:0:0_571f/1
AAAAGTAACCGTGGTGGCTGATGCGTTATCTTCAAACCAGTCGATAGTCTCTGTCGCAGAAGATCACGTAGAAGCCGGCGAAAGTACAACCGTGACGCTGCTGGCGAAATATGCGCATGGCAACGGTATCAGTGGTCTTTCGTTGTCGGC
+
431146223251/3541/3021/73650207361..223542272431/2/4/25242.32.51124330441420302252223200.32/3221321531422333233223/24136422225224326102411152220223321
@Chromosome_1398197_1_1_0_0_0_5:0:0_0:0:0_5720/1
CCGCCCTCATTAAGAGTAACCAAGGTGGTTAACCAAAAACCCCGCATCGGTAAGCCATCCGTTGCGTTTCCATGGGACAGAGTAAAAAATTGAATAAACGACCGAGTTCGCTTTCACCGCTGGTGCAATTGGCGGGAATTCGAAAATGCT
+
242222222231/222212223234226604232220433422455134/2212/2122022222222/134233332220231222530321201226531321513262325034516234323321633222612220123231252
@Chromosome_2040605_1_0_1_0_0_3:0:0_0:0:0_5721/1
CTTTCTTGACGTAAATCAACTCGGTTTCATTGTCATGAACGTGATGTCCGTACTCCTATTTTGGATCATCGCTAAATGCAAAACGTGAAAGCCGTGGCGTTTTACCGGCGACAAACAGCGTTTCACTGGCATTATCAAAACAGCGTTGTT
+
232302263/221332423021812213152252332221455243245222221222245652244541311130311.22334420222643442132431204/5-1014244225234242364102144030154235242265/
@Chromosome_1161656_1_0_1_0_0_3:0:0_0:0:0_5722/1
TCCGGAGCCGGAAGGCATCGCGGGTGAGGGGAGTGCTTCAGATAGCGGTGACCCCACACCGGACAGCGACATGATGATGTAAGCAAGCGTCAGGAACCATCGGTGTGTGCCGGTGGTCTGTTTTATTGTTGTGAGCTTCCGGATTGCGGG
+
1213650/72/21442.2502/4341312035233333522/14122227/3202256545224/3422112240221/2//4213221122222203015332055412323625451012422212321362-2222/152013/231
@Chromosome_4158969_1_0_1_0_0_4:0:0_0:0:0_5723/1
TACGCTTTCGCGGCGGAGGCCTCTTTTCGGCATACTGTCCTGATACGCTTTTGTGCGCCCCGAATACGGGCCGATTTTTACCTACCGGAACACCTTTACCCATGCTCAGTTATCGCCACTGCTTTCACGCTGGCAACCACGCCGACGTCC
+
24450313531222422423230422000323221243543423331232332332473323202251222324121202334242622211422322033222023332021323223/253245033353052332211122125373
@Chromosome_4951111_1_1_0_0_0_1:0:0_0:0:0_5724/1
GTTTACAGCCAGTATTGTTTACAGCCAGTATAATATACAGCCTTAACAAGATATTCCGTCTCCGGAATGGACTGTTCACCACTGAATAACATTATTTCTGTTTTATGGTTCTTTGACTGAAATTTATCGCATATCCTCATTTCATTGTCC
+
32023133123323233227322523512425123204322333423425121204244221222232136262225/52422435132013221252322/222234132122402231323424502452502232440222320321
@Chromosome_4758994_1_0_1_0_0_4:0:0_0:0:0_5725/1
AGACAATGCAAAAAGCGAAGATGTGGTGCAACTGGGACGCCATGTAAGACAAAAAGTGGGTGAAAAATTTAATGTCTGGCTTGAGCCTGAAGTCCGCTTTATTGGTCCATCAGGTGAAGTGAGCGCACTGGAGACAATTTCATGAAGGAT
+
3/354344252/123324321433322222/020233/5222223332052231323232442355322211423123/0161313026321361/6112426562062635144322224/4232113220232/1124-112512222
@rand_0_0_0_0_1_1_0:0:0_0:0:0_45c/1
CTCCTAGACGCGTCTCATCTGGGCTTATGGTGTGCATGAGCTGTTGCCCGAAGGATGCTCTGTAAGAATACCGCCTTATTTGTCACGGTTAATTGACATCAGTAAGCATCACTGCGGACGTATCATGATCGTAGTTAAACTAGGAGTGTT
+
352422/506/12332212636310432242//02225243126/421530231132252362323602211025252222213.22204132021431422435322224400222522214.33344222222333212130143543
@Chromosome_3934465_1_0_1_0_0_5:0:0_0:0:0_5727/1
TCTAAGCCCGGTCTTGCCGGGCGTTTTTATACTTATGAAAAAACAAAGTAATGTACGTAGCATGGCGGCCCAGGCCGTTGACCAAGTCGTCGAGCAAGGGCAATCATTAAGCAACTTTCTGCCACCGCTCCAGCGAAAAGTTTCCGATAA
+
237524413023232224230021133342204230722251.062.0113323421010124255004241231030531423322222402233222622341214511222233614243333313211223423321262224143
@Chromosome_901498_1_0_1_0_0_2:0:0_0:0:0_5728/1
AGCAGTTAACCAGCTAAAAAAAAGCCCGTCCAGTGGCGGACGGGCAAACAAGGGTAACATAGGATGAATGAGGGTTAGAGCATATGCGTCTGTCGGCAAACAGACAGGGAAATACTTGTGCTGGACGTAGCGTAAACGCCTGATCCGTCC
+
222/824245421635122213222.22435205423133332422214251244302121502231212222.43230422434132/023053212/22533014121321252232/60422431501214//32224322/10021
@Chromosome_1313843_1_1_0_0_0_5:1:0_0:0:0_5729/1
TTAATAACCGAATCTCGCTGCAATCTTTAACGGCGGCAAGTATTATGGTTGAAGGTTCGATTATCGGTTATGAAAGCAACGTTAAATCTGGCGGTGTTGGGGCAAGATATTTTGGGATCGGTGCAGACACGCAATATCAGCACGATCAAA
+
222154222221253013212223220222435022/220554210163123202211/00320233051320223422222.5/127442/2224421232231222223322230026211212221432122624222516024342
@Chromosome_552044_1_1_0_0_0_5:0:0_0:0:0_572a/1
GGCGCAGTACAACGGGCAATTTATTCTGGCGAAGCTGGTCTGCGACGCGAAGCAGATGATTGCCGCCCAGTTTGGCCTGCGCGCGATTCCGACCCTGTATCTGTTCCAGAACGGGCAACCAGTAGATGGCTTCCAGGGGCCGCAACCGGA
+
13233326223/344/22232222285-222144.3252023262342222002112120521352234432113022341140221223202/62030/63334251244220032223161242522322241462121232421222
@Chromosome_2963706_1_0_1_0_0_5:0:0_0:0:0_572b/1
AGCACCTGCGGAGAGAGGCACTCAACGCCGGGTGTGCCGCGCGCCTGAGCGACGTTTTTTGGAAATCTATCTTCAACGCGCCCCATGCCGGTTTCACTGACGGCAAGTTCCGCTAAATCTCTGGCGTGTGTTTCGCCTGCTTCACGAATG
+
0530223322.3220346231/0332214.310311521.125461/32222233203/2423401/2/4034/42203614221233241/42023-42253214234220.2423252136214/52224/24332/725124222/2
@Chromosome_3062809_1_1_0_0_0_6:0:0_0:0:0_572c/1
CTGCTGGTTAGCGGCGGTTTTATCGAGCACTTCCTGCCAGCTTTGGCTACTCAGAAGATCGGCCCAGCGTTGGTACATTCCACGAGCGGCCGGTTCTGAGAAGATATAGTTAGTAATCCCTGGCATGCCGTCGTCGCGATGCTTTTCCTG
+
133223433034321611232122202242132122233/2531352202342.36242023523223242623212.221422344224/423322235/3.236345241262462211352424352/101203.522334007054
@Chromosome_2329665_1_0_1_0_0_3:1:0_0:0:0_572d/1
AACATATTCTGGAAGGCTGTCACAAACATCATTTCGATTTGGTGATATGCGGTAATCACAATCACAGTTTCTTTTCGCGAGCATCCTGCTCGGCGAAAAGAGTGATTGCCTCAAGTGAAGTCGATGTGCTGTTAGTTCCACTTACGGGTG
+
51313031.32424221032124/224123223225222265012/2225213/203262332304123223422/212332/42322352032202221322433324252122342321222323380114462235112.2115166
@Chromosome_594620_1_0_1_0_0_5:0:0_0:0:0_572e/1
CGGCGCTTTTGAAATTACAGATTTACACCCGACATCTTCAAATGGCGATCTGGATGTCACCATCGACGCGCGGGATGGCAATCAGCAGAACTACACAATTCCGTATTCAACAGGGCCGATTTTACAACGCGAAGGGCGTTTCAAATTTGA
+
22-3214264045/321224521124254232/22411126252342224233342251521240121222324241212436224362211124530414/222222321144/22335212413222/34222623221243272241
@Chromosome_1326913_1_1_0_0_0_2:0:0_0:0:0_572f/1
GGAGCAGCGATTTCAGCAAACTCCGGTTTCGGAGCGGTATTTCTCGTCACCGCTGGCGTAGTGTTATTCAACGCAGTCTATTCATGGAACAGTCTACGTCGTCGTCGAATACCCCAGGTATCGAACTGATTTTTCGCCTTTCATACTTGC
+
2/2652222523121326223/2204332303443312221221123232125222434222212122222234253122124321/22812434220234422232/281722212732432030413033/22533/12524123243
@Chromosome_4477259_1_1_0_0_0_6:1:0_0:0:0_5730/1
AAAATTTCAGTTCAGCCTTTATTACCAGGAAGAACGCTTCAATTATCAGCGACTGGTTACACGTCTGAAGTTTTTATCCTGGCGTATTCCTGGACATGCTTCAATTAACGATAGTGATGAATCATTACAACAAGCAGTAAAACAAAATTA
+
362532134202134305323231551114234244411223232136222222.2520232440221040422472123712631241422211504324243324025232345-422252224222342430522222264154233
@Chromosome_3444655_1_0_1_0_0_2:0:0_0:0:0_5731/1
CAGGAATTAGCACCGTCCGCGCCAATCACCAGACGCGCCGTTAACATGCTGCCATCTTTCAGCGTCAGGAAGGTTTCGTTTTCTCCCCAGGCGACCTGCTGTAATACTGTGGGGGCCAACAGAGTGATATCTGACGACTGCTGCGCTTTG
+
23222243222332021431/4422232/62212142334143023434/2221-4035421122231341220222225022322210/0142212213345223264/0022322622121132222023231253432222115240
@Chromosome_4466159_1_1_0_0_0_4:0:0_0:0:0_5732/1
GGAACCGAGTAGTTATATTCCGGCGTGACGATCACCACACCGTCAGCCTAACGGAACTGTTCCGCCAGAGCTTCAACCGTTCCTGGAAAACCTTCTTCCTGCTGTACGTCAGCGTCATACAGGGGAATGTCGGCAATGGAAGGTAACGCA
+
43222221220434622022.72230532225606212127151352322243401321562624-0242/5/32122/102217222323212/217223142322310224212502251262211222/357261243222257136
@Chromosome_2387206_1_1_0_0_0_3:0:0_0:0:0_5733/1
TAATGTGCCGTAACGATATGAGGTGTACTGGCAATAGCGGTCACTACCATTTGTTCTTTTTTTAAGCAGCCATCTGATGATATTTTTCCCTGAAGGCTGCCGGGGAGATCTTCCCCAGACGGGAGTGACGACGCTGACGATTGTAGAAAA
+
57240122224024213522352632222622213427.35485/0224244113524721211422247322212332023322221421203232221236135514111234357224421201116222222/14/7322242232
@Chromosome_840553_1_1_0_0_0_0:1:0_0:0:0_5734/1
TTCGACTTCGGCCTGCGTCCATCCGTTGCTTACCTGCATTCTAAAGGAAAAGACTTGGGTGTTTGGGGTGATCAGGACCTGGTTGAATATGTTGATGTAGGTGCAACCTATTACTTCAACAAAAATATGTCCACTTTTGTTGACTACTAA
+
300211423657222230030/207-202242632/360522652154035322300220563512123130422123322301024/2152222013652431412152125.12302250234012030.034320322131242102
@Chromosome_2812682_1_0_1_0_0_4:0:0_0:0:0_5735/1
TTTCCTGCGAGGCCAATGCACCAGCAACAAACAGCAGCGAATCACCAGGCAGGAATGGCGTTACCACCAGCCTCGTTTCGCAGAACAGAATCAAAAACAGAATGGCATAAACCCAGACGCCGTACTCCGCGACCAGATCTGCCAGATGCA
+
62514331326/40126225235113542253222/325321534/2224223225021420240232/2322221231313322332111322122224242432121222122321242321343613.1236602321540332301
@Chromosome_4386284_1_0_1_0_0_2:0:0_0:0:0_5736/1
GGGCAGGGCATGAAAAAGCCCGTAGCGGGCTGCTACGGGCGTCTGACGCGGTGGAAAGGGGGAGGGGATGTTGTCTACATGGCTCTGCTGTAGTGAGTGGGTTGCGCTCCGGCAGCGGTCCTGATCAGTCGGCACCCTTTCTCGGTCCTT
+
4344247202322222120213114222234514223012503491712150232253-4225522123240523/224022.002323212324342/2324512323232402323534422232012/2/20522003234322231
@Chromosome_2548456_1_1_0_0_0_0:0:0_0:0:0_5737/1
ATCCTGCCAGCAAAAATTCTTTGCGAGACGTTACACAATAATCACACTGGAAACTATTTTATCTGCAAGTCAGCGATAGACTAAGTGCATGGCGAAAGGAGGTAAGCCGACGATTTCAGCGGGACGCTGAAACGGGAAAGCCCCTCCCGA
+
7/22330322.30412621224132122022451332121444062002021522/436406103/.233232424504233202533252012.03343632242228502315432213224422212/1326123422424112.17
@Chromosome_1460257_1_0_1_0_0_4:0:0_0:0:0_5738/1
CTGCGCGAACGATCAGGTTATCTTCATGTTCCACGCCTTCAACGGGCGTTAACAGACGAATATCCCCATCGTCACGAAGATCAATGCTGATGGAGTCGCCGTAATCAAGAAACTGAAACAGCGTTAGCAGCTTGTGGTAACCATCCGCAC
+
32221221214304242322/432232222200/1421434232341240522423352325344341413324223232221241043/424253048533450/4021314233/120123044232231723223422701252530
@Chromosome_1109028_1_0_1_0_0_1:0:0_0:0:0_5739/1
AATTGACGCATCCGATCGCGCATCAGCAGTTCAGACGGGTTAGGTGGCACCTGACCGCGAGTAATCACATCAAAGCCTCCTTTGCCAAAATGCTGGATCACTTTGTTGAGCTCATCTTTACCAGCCAGATATTCCGACAAGCCATGTTCA
+
1124150232233333512402202223323133/211224/124322422314423072240322443202011-14450331/2222321532607222050334222241200224325122203233/102524335232124102
@Chromosome_4691336_1_0_1_0_0_5:0:0_0:0:0_573a/1
CCTGACGTTAATTCATTTTGATGATGGCTTAAGCGAGTTGTTTCCGGGTATCTACTTCCCTGCAACAGAAGATATTCTTTAATTGTTGAAGAATAAGTCGGATAACAAGCTGTATAAAATGACGAAAGATATTCAATGGCCGAAGACAAA
+
3235222250303232.15.5432344522322412216522232342232251222232022540424421141612234/32113212262424072313133232/224322224222222323624336021523.0440104302
@Chromosome_4267503_1_0_1_0_0_1:1:0_0:0:0_573b/1
GATCAACCAGGCCGTTGCCAGCTGGCCGAAGGCCGGTGGCGATCTCTTTTTCCTGCCGTTCCTGTACGGCAGCAACGCCGGACTCGAGATGACCAGCGGTTTCGACGGGATGCAGGCCATTCACACCCGCGCACACCTGTTGCAGGCCAT
+
23335122552005231423403022222465313122125222322504225/221232210322262512530341/.22222722.12603433123252203/523131213231422723/2132/2162322420.43011220
@Chromosome_3737206_1_1_0_0_0_4:0:0_0:0:0_573c/1
CCTGGAAGGGAGAGGGAGAAAACGGTGCTCATGTTAACGACAGGGTACACGGCTTAGGCAGATTAAAAATTATCCACCCCGCTGCTTATCATGCCGATAATACACCCAGGCCTTGATAATAAACGTCATCACCAGAATGCCAAACACCCC
+
22242522122323331/2242113/2353255222056245320/27033311524235332421322202465216240234162402322221221020122202224251032221102432222533202524222423042225
@Chromosome_4924235_1_0_1_0_0_1:0:0_0:0:0_573d/1
GAACAACTGGTTCCTTATCCGCGTTTTTTTGCCAGTCTGGCAGGCTTTGTTACGGCAGGTGTGACGCTACCATTTGTTAATTATGTCGGCGGTGGCGATCGGGGATTAGGCTTTCAGATGTTCACTCTGGTACTGATCGCCTTTTTTATT
+
325221263233217152236232202.2552233622221434213216534483222241202220023245/2122022223332243355714232.2412225322/13624214354223534332234240211513102214
@Chromosome_2350188_1_1_0_0_0_6:0:0_0:0:0_573e/1
AGTATGTCGTTCGTCTGCGCCGTTTGGGGAATCATCTACACGAGCAAAATATTTCCCTCGATCAGCTGCGGGACGGTTTCCTTGATGACATCCTCACCCCGTGGCTGCCCACCACCAGCACCCACAATTACCGCATCGCAATACGGGAGT
+
4422373551120232611.1214-022.22222212122512222202237210221018523230313512645251210243216513223024120720154322401224228352547/1426002243322242045220423
@Chromosome_3342590_1_1_0_0_0_5:0:0_0:0:0_573f/1
AGCTCAGCCTATAGCTCTCTGTTGGGGCAGATGGTACAGCCGTGGTTCTACAATCAGTTGCGTACCGAAGAACAATTGGGCTATGCCGTTTTTGCATTCCAAATGAGCGTGGGGCGTCAGTGGGGCATGGGCTTCCTTTTGCAACGCAAT
+
3243111222522243321242133242333060321722223/03235344202311252/2314421233641243343625421032833123346433743/42032342222200122222621222242022012542263165
@Chromosome_1543110_1_1_0_0_0_3:0:0_0:0:0_5740/1
CTGAGTACAGCGTACGTCACCCCGGAAAAATGCATATCCAGCTGGGTATCCTGATAATAATGCGTGCGGTAAAAACGGTGCCAGTCGGCATATTCGGTGGATGTCATCCCGGCAAGCATGGAGCGCCAGTCGGGTCTCCCCATCTCACGC
+
12222313225432232122221424511312232512262225214215213/2303252323232422033300023034241210232103/52141222221054/24122531.240,322/23212232552511305212226
@Chromosome_1838849_1_0_1_0_0_4:0:0_0:0:0_5741/1
GTTTTGCCGTCCTGATTATAAACACGCTGATTTAAGGTCAGGTCAAACCAACCGCTCATCTCATTACCAAAACGTCCCAGAGAATCCGCTGCATAAGTTTGTGGTGAGCCGTGATTTCCAGTACCCCAGCCTGAGAGGAAGTACCCCTGA
+
524251224222343202232355/328468202323143254202302222225442022/01420221362336245333123422211310422142144222164/21.142243322200305310042252.042323202342
@Chromosome_302759_1_0_1_0_0_4:0:0_0:0:0_5742/1
AAGAGAACAAAAAGCCCTGGCAGCACGCAAAGAGAAGGCAGACTGAAAACTGTTAGACGTTGGATAAAGCATTAGTGCATTGCACCGCCTTTCTGTAGCGGAACAATATAAAGTTATTGCACAGGCAAGAGAAATTGCCCTCCAATATGA
+
422220348472444422/3143343232232422223522143422221201.210225230434445224333125255233/232134223222202332253311424242472125514224331233220/.4/2222231134
@Chromosome_4147743_1_0_1_0_0_2:0:0_0:0:0_5743/1
TGGATTGCGGTGTTGGCTCTCCTTTAACAATCTTTCCCCTTCGTGATGTTCCAATTAGCCTATGAATAACCTCATCATTCAGAATGCCGAAACAGCGTTCAACAATGCTTTTTCTGTCGCCTCTACCGACTGGCGCAAACTCAAGTTTTG
+
423222/5205222313232433211522322430234120242224232034523332124302213122322442321/43/334318023446042421321332222431132274322254220310030313222204222223
@Chromosome_3538467_1_0_1_0_0_9:0:0_0:0:0_5744/1
GCTGCCTTCCCGCAGGCCTTTACCCCAACATGAGAACATATACCGGAAAGTGGCGTTTACCGCATTATCCACGTTATATTTAGCAATGGCTGACTTCTCAAACTCCAGACCAAAGCGCATATTGTCCTTTATCTGGGCATTCATACCAAC
+
22356322553/265131222/31014204255314223152222003221142/24321/.222444150136551233223122242.132345222/30144325112232142432512252122164322262333243222512
@Chromosome_128083_1_0_1_0_0_4:0:0_0:0:0_5745/1
CAGCAAGGTAGCAAGCGCCAGAATCCCCAGGAGCTTCCATAAGTAAGTGACTGGGGTAAGGGCGTGAAGCTAACGCCGCTGCGGCCTGAAAGAGGACGGGTATGACCGCCGGAGATAAATATATAGAGGACATGATGAGTACTGAAATCA
+
242211322233315522322212121633512424432124546111322335223232022120222133314324326341235223243322142455300323224242241453122222230253321532015025022242
@Chromosome_1172137_1_1_0_0_0_3:0:0_0:0:0_5746/1
GCCCACTGGCAGTGAGAGAAGATGAATAACACTGTCCGCTTCCGCAGCGTTCACCGTACATACGCCTTCTGCCACCGACTCATTACCGTGCGTACCCGTATCGACCCGTTCACTCAGTGACGGGGCAAGGATAGTCTTTGCCATAATTAA
+
124024215322331/2211323222205/405521/322472332322512232/52202/22523241412326221224242345415552242213/2061232243151253244212222422352232/341630542222.2
@Chromosome_3899509_1_1_0_0_0_5:0:0_0:0:0_5747/1
GCCGTAACCTGGCAGAAGGTGTTCCACGCGGTTTTACCCTGAACTCCAACGAAATCCTCGAAGCACTGCAGGAACCGCTTACCGGTATTGTGCGCGCGGTATTGGTTGCACTGGAACAGTGCCTGCCGGAACTGGCTGCCGACATCTCCG
+
2/2421/422252543232-720222222234/21242325132244330611223062424422260244012232221223/236/1421213212442713622232/22052446534401135637032334273222134/323
@rand_0_0_0_0_1_1_0:0:0_0:0:0_45d/1
CTACCGGAGAGCCTTTATGTGCCGCGGTACCATTACCCTAGTGCATTCCGAACGCTGGACACAGAAACCGTTAACAGATATCCCCACTCCCGCCTCCGTTAGATAGCCTACTGTGATGCGCTCGTTCATCCCGAGACCTGACTCGAAGCG
+
32143245424515222224202/2253334232240231141603322625222210222503331521021.242321275200634242322421202320221234225.0144025131131/2322221123/21453032222
@Chromosome_1190506_1_1_0_0_0_4:0:0_0:0:0_5749/1
GATTTCATCATTCTGGCAAAGTCATCACGGTAACGCTCGCCCTCACCTTCCGGCACTTCGAACGGATCACGTTTACCACTACGGGAGTACTGAGACGATGCGCCCGCGCCATCCTCACTCGGCGTGTAACCTTCCCGCACACGCTGGCCT
+
222204283214/225420222722412332225223044322/2222225.12123244323650502-2110222314222234162142265522242324333532353513224242442442027223244303453/622224
@Chromosome_594416_1_0_1_0_0_2:0:0_0:0:0_574a/1
TGAACTGGTAATGGGAGACGGCAATACAGGAAGTGATATTTTCGATGGTGTTGGATTTCGTGGTATACGGCTTTACTCTTCCGATCATATGTATCCTGATAGCCAGCAGGGGTTTGCCCCAACGGTACGTGGGATTGCCCGTACGGCGGC
+
22124322535312227223242235221320224622223034232212104312322312071132223224335442221422234622324233201222223032244024.332411.242325320024220242342343.3
@Chromosome_3727905_1_1_0_0_0_8:0:0_0:0:0_574b/1
CGGTGTAACGGGGTTAAATTTCACCGCAGCGCCCGGTGAGCGCCAGTCACTGTTGAGCGTTTCGATCGCTGTCACCGCGACGCGCGTCTGTTCCGGCGTCGAATCCGGATTGGTTAACCCTTTCTTCAGGTATTCTTCCCAGCGTGGCCG
+
5/42164022162.3312442102222124342005255221422324522365523332154243352424513232254130332152332121523420221322236312/34234611526214234/211/41252/3124022
@Chromosome_1227992_1_0_1_0_0_0:0:0_0:0:0_574c/1
GCCTGATGCAACAATATATCATGGCTATCAAAAATGAATATAAAAAGGATTACCGGGAGAAGAAGCTGGATAAGGATGAACTGGAGAAAGTGCTCAGGAATATTGATAAATTCTATAATGCATTTTATTCATTAAGTGTCTTACTTGATA
+
53323224222/41245052205143225022221133423123/12002413531242241262.5622213121234222203241323253223832332245322212623204.0243643611222/402220202421-2031
@rand_0_0_0_0_1_1_0:0:0_0:0:0_45e/1
CCAGATGATTGGTAATTAGTAGGTGGGCTCCATATCCCCTCACAGTCCTCTGTGCTCGATTGAGAGCTTAAGTTTTAGGGACCATTACGGAACGTATGGTCGGACGATCCGCTCACAAAAATTATCTCGATTTAGTCAACCAGTTTCGTA
+
2125550121212222225350124254240223230040126222372620012/2322122423132203314134423504/422021523501041142243622/27204542523012443004424203522/4241121053
@Chromosome_262026_1_1_0_0_0_2:0:0_0:0:0_574e/1
AGTTCTGGCGCAGCCCTGTGCGCCACAGCGGTGGGCACACCTTCATGCTGTACAGCATCTGGTTTTTGTCGTTCTCCCCCAGTTTAAACCAGGTCACCATACCTTTCACCCGGCCCTGTACGTCATCGCCCTGCCATATCGTCAGGTAGG
+
2226.124124213052222244/33012212212223222223/122422263235522221225252212843127503404115152324253122232241032523231235/221223522021022213420/2221422422
@Chromosome_1403793_1_0_1_0_0_4:0:0_0:0:0_574f/1
GCCAGATGCTGCAATACCGTGTTGGAACGGCCCAGATTCCCTTCGGAGTGTTCGAAGTCAATCGGGTTAACTTTATGCGGCATGGTGGAAGAACCAATCTCACCAGCAATGGTTTTCTGTTTGAAGTGGTTAAGGGCGATATAACCCCAC
+
223324/234503422822122335422403220323413042513305332/62223012233423122362122252463232233312412/424124334240/4722.215/545463335213462251226123515122422
@Chromosome_2289145_1_0_1_0_0_5:1:0_0:0:0_5750/1
TGAAGCAGGTGCCGACGTTGGTTTCGGCAGACGAGGTAACTGCTCAACTATTGCTGCACACGCCGCGCTCTGGAATTTTCGCCCCGCCGCTCTTATCAGGCTCTTACCAGCCAACGCCCCTCTGTTGGGGTTTCGCCAGTACGTTTTCAC
+
045204212235201253122125433423224252451652352212242/5014425221412345222123242620123003625321215210622242222251024232.243540242233222321236146.-2234219
@Chromosome_2157181_1_1_0_0_0_4:0:0_0:0:0_5751/1
CAATGGTTGCATTGAAAGAAAACCAGGATCAGCCTTTCCTGCATTTAGACCGTGAAGTACGTAAAGCTGTAAAAGAACGGCCATTGGAAAAAATTAAACTGTTCGGTTCTGATGGCAAAGCGGAATAATGATATGGGTAATCTCGACGTT
+
42363522312121404204314415452/2222224/245,5332/2202432512/23122251120244262324522222321/2222323.03314326/352261223320222222212302223112522226722773/05
@Chromosome_721391_1_1_0_0_0_4:0:0_0:0:0_5752/1
AGCTTTTTGCTTTTCTGCGTTCATTCAATGTCGAATGCGATGTTGACACGTCTTATCCTTCAATGTCGGATGCGACGCTGCCGCGTCTTATCCGACCTACGATTGGCACGCATCCGGCAATGTTGTGAGGCTACAACCCTAGCGCATACT
+
23116242.212222225232242225163222316735244241223330430534023216.04504322145222220514222232042262252/2252287241232566/625133532222532023252/470122/2201
@Chromosome_2379501_1_1_0_0_0_1:0:0_0:0:0_5753/1
TAATGCAAAACAGGCGGCTGAAGCACAGGGTAAAGAGGGGCACGGTTGCAACCACTACGGCGGCGATGCCGGAAGGAACATTTTGATGTTCGGCAACCGTCACCATGCCATTACCGACAGCCAGCAATAACAGGCCAATCAGCGCGGCAT
+
221406/221/2332322214035/5/132532535052.56042015134133172714423252202400225223/3245244/245330342211243231522233214142200343414224231234344264354222242
@Chromosome_5261227_1_1_0_0_0_6:0:0_0:0:0_5754/1
CAGCAAACCCGGCGTGCGCGGGTGCGGGATTTTCCGCAGCTGGGCGACATCCAGTTGCGCTTCCTGGGCCAGGCGCGTAGCCCGTGCGGTGAGTGATCCTGCCAGACGAATCACCTGATAATCTTCCACGGACCAGGCGGCAACAATCAC
+
324523254222221335022231-2120353212601223364123323/23225221313346302132212/5332341-0322242695133333222352446223520222223467322321233252052329600214612
@Chromosome_4504974_1_0_1_0_0_2:0:0_0:0:0_5755/1
TAAAAAACGGATTGCTTGTTCGATGCCTTGTGGGCCTGAAAGCTCATAACGGACGATCTCGGTGGAAAATAGCATAATATAGCAGCGCCGGGTTTCAGCGAGAGCAATGCGCATCAAGGCCAGGAAGAACGCTTTCGCACACTGTTCATT
+
305257402435323423520/52222222.422227043422322414225114430222530234021432041520202025243122252422220/1332322222152122242432525014343212.23323432122303
@Chromosome_2328193_1_0_1_0_0_2:0:0_0:0:0_5756/1
CCAGGGTGATCAATTCCATTGCCAGCTGAATATCCCGCGCTTCCTGAACAATGCTTTTTTCACTCATGATCAGGCCCTTTCCTTGCGCAGCGCTTCTTCAGGCTGATTAACATCATTCAGCAATCGTGTTGAGAGCATGATGCCGGTATG
+
22222424262533522423322123355/2252233230112613/243320242202321/25422432334155152/042322/332212114222243212322.1233343512312253243211322412672414144222
@Chromosome_693985_1_0_1_0_0_1:0:0_0:0:0_5757/1
ATTTCGTTGAGTTCAGGGATGATTTGCACGGGGAGCTGGCGGTCACTGAGAACCAGTCGCGCGGAATGCTGTGCCCGTTCCAGTTCACTGCATAAAACCAGATCAAAGGAAACACCATGTAGCAGCGTATGCAGATTTTGCGCTTGCTCA
+
311554342353253341042232/2230222543135232112322622012113614.0012323252.2314212442233315312525553423221252.10223311262324202324412282352322045211302322
@Chromosome_522234_1_1_0_0_0_3:0:0_0:0:0_5758/1
GCTTTCAGCCAGCCCAGACGCCAGTGGTTCAGCCCGGCAATCAACAGCAGAGGCAGACCGGCGAGGAAAGCGATAAAAACGGCAGGCCAGGCTTTTTGCCAGTTCACCGTGATTTTCATCGACTTAAATTCATCTTTCAGGCTTTGCGGG
+
22341213330220225/1234.225103445222124/66103-2154322252214341.21432131252222205223212405323663322121342443202215221112212321213222.2022422527013253262
@Chromosome_1318043_1_1_0_0_0_2:0:0_0:0:0_5759/1
TTTCGCCATAAAAATGGATCCCCCCCCTTGCGCGGTCCTTCCTGCGATGGCAATAAAAGGAAAAAGCAAACTGCCGAGCATAAGAGAGTTTAAAAAAGGTCTGAACATTTATTCTATTTCCTCAATGATTAGTCATCCTTGAGGGTTGTG
+
42113703/3023254421532220033211232222/2362345620160211021254113063222//35121242121151232.02022502241232223233202.2/3225232252/1/0221133242220601200043
@Chromosome_3471049_1_0_1_0_0_2:0:0_0:0:0_575a/1
GCGTCAGCGCCGTTTTGACCATTCCGCTAAAACGCGCCTCTGACCAGACGGCGAAATCGGCGAACTGCATCGCTTTTAACGCGTCATAGAGCGTCGCATTGCAGGTTATGCTATTGACGTTGCTGATAAAATCCCAGGTCATGTGATCGG
+
5233243224232222044533213/22003224172114124255142222231.0712402233/2240540224521145222221350162204020026441131.272325235.262311425.3254322742133041223
@Chromosome_5024770_1_1_0_0_0_4:0:0_0:0:0_575b/1
AATGTAAGCGGTCACTTTCAATTTCAGCGACGGAAAAGCCTAACACCCGCGCGGCCTCGCCAGGATGCGGCGTGATCACGCGATTGTGACGCTTATCGGGATTGATTGCCAGCAGGTTCAAAGCATCGGCATCCCACAACATCGGTTTGC
+
202022415131422122612124/0202333123340234026223232//44220412222524312214224320313521440422/21203140402210332322412233122220234324202222122532222333312
@Chromosome_667856_1_0_1_0_0_8:0:0_0:0:0_575c/1
TATCGCTTGTACAGATGGGATTAACGCAGGTAGACGCCAGCAGCTTCTGGCTGGTATTCTAGTTCCAGCACTTCAAGGTGGGTTGCAACGCCGCCCGTAAGTTCCCTATGAATGGAATCGCCAACGCGCAGCCCCAGGAGTGCGGCACCT
+
32222024232073123610324222333113324222052232202283222/43021/12422342.3242236301/12242524523622343224221252312136334326322234231232022.4412263221202321
@Chromosome_2939468_1_0_1_0_0_5:0:0_0:0:0_575d/1
TTCTCCGCTGACTCATCACCACTACACGATCGGCTACTTCGGTCGCCTCTCCCTGGTCGTGGGTCACAAACACGCTGGTGAATTTCAGCTCTTCATGCAGTTGACGCAGCCAGCGACGCAGCTCTTTACGCACCTGCGCATCCAGCGCGA
+
/624.034612013132220032/6445122310026243022321342631231522443/334262215523632/52543244607422226364422542/22212332431222.24433.23620211444/334735633323
@Chromosome_2436307_1_0_1_0_0_0:0:0_0:0:0_575e/1
CAAAAAACCCGGTCACTTTTTTACAAGGTAACCGGGTAAAAATAATTTTTATTTTTTAACTGTTTTGAGACTCATAGAGATGTCTCAAAACTAAAATTTGGCTCCTCTGACTGGACTCGAACCAGTGACATACGGATTAACAGTCCGCCG
+
3333022.14244244.312353023/34-4227/522324222234.4234300266/1344223021312221321521204320241542012342234224202653/2123132422442,0322222522241225232.144/
@Chromosome_3307075_1_1_0_0_0_4:0:0_0:0:0_575f/1
CAAGCGAATAGAGCTGAAACCTGTCGCGGGGCAATAAGATGACGACACAATCAAGTCCTGTTATTACTGATTTGAAAGTCATTCCGGTCGCCGGGCACGATAGCATGTTGCTTAATATTGGTGGGGCACATAACGCATATTTCACCCGCA
+
322432213534227263152230221222213426-102212202234/231503/04259243325320203231623323224242126023/320231224622432123427242543372323242423232360023318/13
@Chromosome_609314_1_0_1_0_0_2:0:0_0:0:0_5760/1
ACAACTGTCATAGCCATAGGACTCATCGCCTTCGCCATAGCCCAGCCCGGTGCCTGAGGCTGTCACCGCCATGACCTGGCCGTTCCGGTCCAGCCGGTATTCCCGCCGCGTTTCCCGTCCGTAATCTTCCCTGCTGGTGACGCCTGACAC
+
2310221432262442450443230/22312523432152013123203132/4222143334242213721361023302524252242222223325344423222427222321132131422/23232233221232334224324
@Chromosome_3385877_1_1_0_0_0_5:0:0_0:0:0_5761/1
ATCATATCCTCCAAATGACATATCAACTGTCTCTTACGCAAGATTGGAGTTTAAAATAATGTTTATCCCATTCACAGAGTGCTATAAACAACTCAACAGTACCTTTTATGTTAAGTTTGTTTAGGGCTCTTATTTTGTGATATGATATTG
+
32112/254202524127222121522322212032131352253060362150222242212113342024224222321322113325213243220424223022052232022323241442121453225422212331322252
@Chromosome_1722563_1_0_1_0_0_3:0:0_0:0:0_5762/1
ACTATCGCCAGCGCCATTCTGGCTTTTCCAATGGCGTGGTAAATGGCTCGCTATACCAGCGGGAAAATGAAAGCTTTTTTTTATATTGCCGTAATGTTGCCGATGTGGGCGAGCTACATTGTTAAAGCCTATGCCTGGACGTTATTGCTG
+
2221125101523316322210231227223222//24202/354231224242222411422063111/11472220375223434641223443424323322121422241232403226362153320722110333043213436
@Chromosome_1762477_1_1_0_0_0_3:0:0_0:0:0_5763/1
AGTGCCCAGCGGCGTTTCAATTGGCTCGTAGTGTTCCGGGAACGGACCTTCCGCCCTTTTGTTGATGGCAAACAGGCGTCCCATCCCTTCCGGCGGCATGATAAACGGCCCGGTTGGCGTACCCGGTGCGGCATTGCCGAAGGCCGGAAT
+
2221352272214243521532224422052232524214122242253131015233/31133223.2012212303120235324/21233322331112342222323522/44232023/32732211222222202214221444
@Chromosome_1444557_1_0_1_0_0_0:0:0_0:0:0_5764/1
TCCCATTTTTCGGTGTTTTCGGTAGAACGCGTTAATACCGGCCAAAGTCCGTCAATATGTTCGCGCAGTGACTGCCCCTCTGGCGGAACATATTTCTCGCCTTCTTTCGGCAGGGTGAAATTGACGTTAACGAAATGGCGCAGATCAAAT
+
02333224220324230.23.5441021015144223022623544232530222362311224022247/1320///6262414233252.3304302221-2235232522412/22232445322.3/2343242221132122232
@Chromosome_5160211_1_0_1_0_0_2:0:0_0:0:0_5765/1
TCGGTGAGATATACCCGCGAAGCCTCACTTCATATATAAAATTCAGCTCGTTGCCCAAATCGACTTCAAGACGAATACGATCGTCGGCTTCATCACTAATGTGGCTTATCGTCCCCTGCTTGTTCAGTTCCTCCTGAACCAGCGTCATGG
+
4/0223/122312621222351522214141225126132312134222522248330/44322541224203233224322.13523522533426221/30602232325522232355632/7222332254523655652123223
@Chromosome_2287960_1_1_0_0_0_5:0:0_0:0:0_5766/1
ACCGCGATTCACAACATCAAAAAATTCTGGTCACTGATAGCGAAAAGCTGCATGTTCGGCAAGAACATCACCAGTCCCGCAAATCCGCGCGAGACGCAGCCGCATTTCTTCGAATCCCGATTCCCCGAGCTGTTAAAGCTGCTCGATACC
+
//2204//320341002223821112232522136132121102402233023522332222522212272232222231123342265226231125212226251252242.2/1142015120423022140450221314202425
@Chromosome_2613661_1_0_1_0_0_4:0:0_0:0:0_5767/1
AGCATTAACGCCAGAGGTTGGCTGGGCAGCGGCTTTGTTCGTCACCGCCGTGTCGCCACCAGCCAGTGACAGCAACTGATCCTGACCGAGCTTAAAGCCATAGGGTTTTTCAAACGCGGGTAACGCATCGGCGCGTTCGTTAAACTCTGC
+
424/52123220241031004254332320240534221212222232212311222100430222222345233222213222651203354204422255342212341220223133/04434432/22423/2062.4022/532/
@Chromosome_2377452_1_1_0_0_0_3:0:0_0:0:0_5768/1
TAATCATCTGGAAAACGTAGCCAACGCGCTCGATAAGCATTTGCAGTATAACGTCGACAAACTTAGCTTTTTGCGTAATGGCATGCGCGAAGCTCTCATAGCGCCACTGGATTTCACCTCTCTGCGTGATGCTGTAACCGAGTTAGAACA
+
12120332142253313322721132322/454642434422/6261222552352242222262241121227404232212212/222423542220423.32352434355455523330036225355343241230263/23144
@Chromosome_851152_1_0_1_0_0_8:0:0_0:0:0_5769/1
TGGCACCACCGACAGTGCTGCCGTTGGCATTCTTGCAGTTGCTGCTGACCAGACCAGCACCACACTGACGTTCAACAAGTCCGGCACGTTCCGTTAAGATCATGTGCTCTGGCCGGAGGCTGCCAGCTTCGAGACGAAAAAACGGACTGC
+
10214026512322112027220242/52437.212332232323222222253313234423/452224561242125.224323325247439323205/4442222313211215232353325412343532241/21-0552102
@Chromosome_4145020_1_0_1_0_0_3:0:0_0:0:0_576a/1
ATGGATGCTTTCAAGCGCTACCGGATGCCGATGGCAGGTTGTAACCCCATAAAGCTGATGCGCCAGATGCCAATAAGTAACGCCATAATGAAAAGTATCTTCACGAGCGCAAAACGGGCAAAACTTCAATAGTGTGCGCTGCCCTAGTGA
+
2525322222110242/2035453/125221073534302222222255322524201423.2332242/521155025232223343324322231502425123121203/20210324/2545343062222045625341222215
@Chromosome_4941428_1_0_1_0_0_2:0:0_0:0:0_576b/1
ACGGTTGGTTTAACGCTTTTGATAAACTCTCCAGTAAATCATGTTGAATCGCCAGCTGATTAACGTTAGTGATGACATAACGTTTATCCAGCATGGTTGAACCATCTGCATTGTCTACCAATTTTATCGACATAAAGCATTGTTGAGCAC
+
25541226233202122225223214201220.1313432232322204351442/243/52302132253220213/242604432561565/02423425110/03320332210323221111232244332532430232315124
@Chromosome_1495739_1_0_1_0_0_1:1:0_0:0:0_576c/1
GGGATTATTCCCGCCTTTATCAGCATGACCAGTTCTCAGACAGCGGCAGCGCGAAACAAAACTAACCTTACAGCCAACCTGTCTGTGGCCATTATCTTGTGGATCTCGCTTTTTCTCGGCGACACGATTCTGCAACTTTTTGGTATATCA
+
142442220122432254342225.222103/625.2/222252/12152220212203234210612/2333224502301321122451233312222121433222222152242233210000223.2224312204426120/43
@Chromosome_1499824_1_0_1_0_0_4:0:0_0:0:0_576d/1
AGTCTGATAGTGCTGGTGCTGATCGCGTTATTTGTAATCCTGGCACCGATGCTTTCGCAGTCTGCCTATAACGATACTGACTGGGCGATCATGTCCAGCGCCCCGGATATGGAGTCCGGTCACTACTTTTGTACTGACTCATCCGGTCGC
+
1321.22231312/2224235221233327225223323.464342442001.2251.142245223401123223212332452170210341012323/1324433244440-62512221212135350541523225122232204
@Chromosome_5174198_1_1_0_0_0_6:0:2_0:0:0_576e/1
CGATGGAGCTTACCAGCGCGCTGAGTCCGACGCCGATTGCAGGCTATTCTCTGTCGTTCATCGCGGCATGCGGGGGCGGTGTGAGCGGGCTGCTGCTCATGACCGCAGGAGGCGGATTTCGTCATACCCATGACAGGAACAAACTTCCTC
+
2222222322222/2202432223334103242222221222315122223321.5133/3235351222222354403164./33222115/3341232200032212222433350253021331533/24252412/2231321222
@Chromosome_5146972_1_0_1_0_0_4:0:0_0:0:0_576f/1
TGATGTTGATCACGCCAACCTGGGCTCCGCGAAAGGCAAGCCGAGTGATATCTATGTCGGCACCAAAGACATTGCCGAGCAGTTAGTCGCGCAGTCTGTCGCAGGCAAAATCGTCGCACTGGAAAATATGATTGATAAGAAAGCCATGAG
+
42223224322322223212/05206521034205322023102314225122.1235332322414636/21125325..222/-1231142121241320132365243031333114762033410430122413.30231412613
@Chromosome_2531335_1_1_0_0_0_0:0:0_0:0:0_5770/1
CGCTGGACTCGGCGCGCTGGTCGGTAAGGGCGCAGATCCTACCGCTATCAGCGTCGCCGCAGAACATCAACTGTCTCTGGAAGGTCACTGTGCACGGCAAATCAGCCGCCGCCTGTGTCGCAACTATGACCTGATTTTGACCATGGAAAA
+
52201224323246/22243332034/432/42251323422353212225211122463352.2221222422342231022/222-40524202224,1322241/05/1274222/2262622452033122231051/32354332
@Chromosome_3251385_1_0_1_0_0_5:0:0_0:0:0_5771/1
TCCGCACCAAAGCAACGTTAGCAGAAAAGTTGGCAAGAATGGAAAATCGTGGCTTAGTCAGACGTGAACATGACCCCGCTGATAACCGGCGACGCTTTGTCTGGGTGACTGCCGAAGGCGAAAAGATACTTGCTGCAGCGATCCCCATTG
+
15233713332412341072331122243226431220242432393170932131244022215232522212420125524103222222732343234/7242.133211022230232//03253222223013022262212623
@Chromosome_4344582_1_1_0_0_0_1:0:2_0:0:0_5772/1
CATCATGATTAACAAAGAAATAATGTTCACCGTGGACTTCACCAGGACGCGGTTGGCGTGTGGTGTGTGAAACAGAAACCTGGGTGTCATACAACGGTTGGGTTTTTAATAAAGCCTGAATCAGGCTGGATTTACCCGCGCGACTGGGCA
+
3223232235326224322112321223425133411/44524234323333.32112255313612114225122552423442223212222213421213232262532,123242230342311100224342242242.223.52
@Chromosome_4382993_1_1_0_0_0_5:0:0_0:0:0_5773/1
CGGTGCTGGAACCCTATCGACCGTTGTTCATCGGCGCGGCGCTAGTGGCGCTGTTCTTCGCCTGCAAGCGGATATACCGGCCCGTGCAGGCATGCAAGCCAGGTGAAGTCTGCGCGATTCCGCAGGTGGGCGCCCCCTACAAGCTGATTT
+
21252204224251.3212322204424242.103222523652201221323204/342212634212033222/2720372122352321/22340611342222242532536215.222022551232304230242316/21330
@Chromosome_1784351_1_1_0_0_0_1:0:0_0:0:0_5774/1
ATTGTTTTTCAATGAAAAAATATTATTCGCGTAATATCTAACGATAAATAACATTAGGATTTTGTTATTTAAATACGAGTCCTTTGCACTTGCTTACTTTATCGATAAATCCTACTTTTTTAATGCGATCCAATCATTTTAAGGAGTTTA
+
32414452251252133101514420432574540462260424242285330623133323362022274442714202112222252332240302212433230360224/022232222142252322201024222034304533
@Chromosome_3309582_1_0_1_0_0_2:0:0_0:0:0_5775/1
GGCCAGTAAAAGGATGCGTCAATGACAACTGACTGGCATGTAGCATTAACCGCTGGAGGCCAAAATGCTCAGCACCGCTGCGATTCTGGCGTAAATCGCCATGTTTGCTATCGCCAATAATCGGATGACGCAATTGGGCAAGATGTCGGC
+
4222642.412222303111522025002221/24.22222/2/43345143442532022303532021232/351/2220242222224321034222222242260253242322611233421223382/2224212302222222
@Chromosome_2992923_1_0_1_0_0_3:0:0_0:0:0_5776/1
AGAACAACTCACCCCTTAAAGGAATAAACAGTTTGACACTGTCATCGCAACATTATCTGGTGATCAGTGCGTTGGGTGCCGATCGCCCTGGAAGTGTGAACACCATCACCCGTCATGTCAGTAGTTGCGGCTGTAATATTGAAGACAGTC
+
223262430025232225122154236352234313453451233220222412/421020304345.252/222131353424332156032321.43632235226251247263342432420422210410025422411312202
@Chromosome_5099681_1_1_0_0_0_3:0:0_0:0:0_5777/1
TCAGGTCTGATAATAACTGTTCAACCACGCACTATGCAGCACGCGTTCGCTGGTTTTACCGGAGATATCGGTATGATTCTCCAGCACAATTTTATCCTGTGTCAGGGTGCCGGTTTTATCAGTGCACAGAATATCCATTGCGGCAAAGTT
+
2324324630422076032222133421123212/62143222323025220023113212123/45/22452-622/32.142402401226121532/22220120433302132221122455136322543222552220033512
@Chromosome_473907_1_0_1_0_0_4:0:0_0:0:0_5778/1
ATGTGGAACGTTACGTCGGCGGCGGTTTAAATCAGCATATTGAGTCCGCGCGCGTGAAGCTGACCAATCCGGAAGAGACTGTCCATCTGGAAGGGGAAGACGACCGTCTCCTGCTGATGAAAGGCCGCTACGAAGGTATTGGCGGTTTCC
+
02022027420//22225423424244.31241203.12/54/134035234/22333320132254212/33325-302222722224/1/23222134221523221234/112831127515222.313302134313333052223
@rand_0_0_0_0_1_1_0:0:0_0:0:0_45f/1
CCCGTGTATCGCGGGTAGGCATTCAGTTTCTTTCCGTACAACACTTTACGTGCGTAGAGAATATAACATGACGCTCGATGTGCACCTATGGTAAGGCGCTTTAAACACACGAGTACCCAGGCCCGCTCATGTCTGGAACAATGTGCCGCG
+
122105/2423403321/343322042534223155245224232012420222412/252230216342425543303241/423/23/112.12252222232303404243232621125225222062231167523147321334
@Chromosome_4888918_1_0_1_0_0_3:0:0_0:0:0_577a/1
CGCGTTGGCACATCTCTTCACAGGCATTAAACGCCGCATGCGGACCGATACGAATTTACAGATAAGTGCGCAGAGCCGTGACTTCCTGCTGGCGTGGGATCCGCATTACTTTACTTAACATACCCAGCGTGCCACCCAGTTTTTGCGGCA
+
252315623322333/31324323225/2113235522154.3222264123242/55321324/104113223151362222-23232242/3632154134424122111224626326211432131144212323452442.2322
@Chromosome_1074698_1_1_0_0_0_3:0:0_0:0:0_577b/1
ACTGAAGTGGACAGCGAAGGTCGCGCCAGGATTAAACATCTCTGTCCAGTTGATCGCCTAAACACCGAGATAGAGGACTAAATCGCTATAAACCTTACACTCGCCCAGCGGCAACATAATACGCGAGGCCAGGCGGCTCCACATCAGGCT
+
0522242/24223522411222132523104342330211224220267226313214133225422234244621322013242041242262003502224252243145530.5240114232222221223213122212232401
@Chromosome_955176_1_0_1_0_0_3:0:0_0:0:0_577c/1
TAATCCCATTAGGTATCAACGGCTATATGAATTGCGTTGGCCTATATTAGCATGGAATGCGAAGCGGCTTTAGCTTACTGAACGCCACACTGGCGAAAAATGTGTTCGATAGACGCAGTGTCAGGAGGAACGAGTGAAACATAAACAGCG
+
1/523230/203451222033375002252223423/2132122132.44521/46213442643412241252435232243421232222221062232724232342322551211222144313220.54322120112/357135
@Chromosome_4797202_1_0_1_0_0_4:0:0_0:0:0_577d/1
GATGTAGCGGGGCTAAACCATGTACCGAAGCTGCGGCAGCGACGCTTATGCGTTGTTGGGTAGGGGAGCGTTCTGTAAGCCTGTGAAGGTGTACTGTGAGGTATGCTGGAAGTATCAGAAGTGCGAATGCTGACATAAGTAATGATAAAG
+
2436040261404233135223032352204122441225225422422415522011/5454314520342246323122202523542112263362233104324132420144312232556223222231331321431204212
@Chromosome_3213878_1_0_1_0_0_3:0:0_0:0:0_577e/1
ATCAGTGGCAATACGACAAGCTAGTACTGGCAACCGGTGCCAGTGCCTTTGTCCCGCCTGTGCCTGGTCGTGAGTTACTGCTGACGTTAAATAGTCAGCAAGAGTATCGCGCCTGTGAAACGCAACTGCGGGATACCCGACGCGTGTTGA
+
1401243-41344350342222320203012112114221241025233/62422345235760320253232204222123443220541534311327141035482432331251225232442432.3433124354232164523
@Chromosome_678803_1_1_0_0_0_1:0:0_0:0:0_577f/1
CTACAGAGCTGATGGTGCCAGGAACGGCAGCAGCGGTCACAGGCAAGTAAATAGTAATGCCGGAGGCGAGTTTCCTCCGGCTTTATCATGTCACCCACTGTGGTATATGCGTTGCGGTCTGCCAACTTTGCCGTGAACAATTTCAGCAAT
+
54222424513233120112103/12333032332/0101222456222324430232163227123/45223/303321621/01551222512032/2523213120232242132401222325613/5323/23162212142377
@Chromosome_1302899_1_0_1_0_0_2:0:0_0:0:0_5780/1
TTCCAGGCAATGAACCTCTGCCAGATCCCCGGACGTGCAGGAGCACTGCTTACGACGCTTCTTCGCCATATATCGACAATCAACGGGTTTGACAATCTGATGGCTCAGCCGGTGTTGTCAGATGAGCCCCTGACATCGCTGATGGATCAT
+
022312622244242441232412234/162541324/1225131/332243023211422230253410242332/43282223211435,22142123023323284524145242210421/2324222342112124013211555
@Chromosome_511933_1_1_0_0_0_0:0:0_0:0:0_5781/1
CGTATCCAGTCACCGCATCATCGGCTGCAGGATGCTATCGAAAATCGTGATATTTGCGTGCACTATCAGCCGATTGTCTCCTTAGCCAATGGCAAAATTGTCGGTGCTGAGGCACTGGCGCGCTGGCCGCAGACAGACGGTAGTTGGTTG
+
2023015113.61212.312112331424222222222234630322/2242121.543251322420350254213212365224/322451124602442222312301545232322222620202122224222204124026214
@Chromosome_4773327_1_1_0_0_0_2:0:0_0:0:0_5782/1
GTTCGTTCGCCGCAGCCCAGATATCGATAACTTTGTAGTAGCGTTCGCCCGCAGTTACCAGACCAGACTGGAACTGCTCCTGAATTTCAGCAACTTCTGCTTCTGCCTCGGAGATGATTTCGTGTTTCTTCTCCGGGATGACCATGTCAT
+
320224440420522132222242551641243024016571238222422/703404221433222422314045065/422132422/32520330231233032662233402250251150523422232335520/025264121
@Chromosome_2313878_1_1_0_0_0_6:0:0_0:0:0_5783/1
CATTGGTTGAGGCCAGCACGGTGGTAACAACGCATCTTAACCACCTCATTTGCCAGCATGCCGCAGAGCTATTTGGTCGTCAGGAGGCGCAACAGCTGTTGGATCGCATCGCCCAGGATATGCCAAAGCTGACGGAAGATCTCGTTCCTG
+
00442314221/332654.2000602224232244126141224332027234.2332232222303322252122420324/3242212/22022/23.6224232020783.2/422143323/252421214629332360322313
@Chromosome_4721956_1_1_0_0_0_1:0:0_0:0:0_5784/1
GGTATCGGTGGAGGAAAAACCCTCGATACTGCCAAAGCACTGGCACATTTCATGGGTGTTCCGGTAGCGATCGCACCGACTATCGCCTCTACCGATGCACCGTGCAGCGCATTGTCTGTTATCTACACCGATGAGGGTGAGTTTGACCGC
+
1234323233132212.411222231322212345334522223/6/2233032462324233413125323344233232521222702325212352413157232321533.423323.122422322234052222334222/111
@Chromosome_1513675_1_0_1_0_0_3:0:0_0:0:0_5785/1
CACATCCCCAGGCCAGAGAGCGTAGGCCAGTTCGTCATCCAGTGTTTTCCATGTCTGCATGTATTCGCGATCAATGGCAGCAATGACCGGGCTGATTTTTCCTGTTGAATTTTCACTGTGCTGTTGATTGGTTCTGGCGCGGGCGAGATC
+
5042564.2104212/22045252113621121143143215//22122/4222123422332162302310014432143212342226422343232213325222225532211515431.3642321556222253232312323/
@Chromosome_1165946_1_1_0_0_0_1:0:0_0:0:0_5786/1
GAAGATAAATATCAATGGCTGTGGAAAATCTCAGCTGGCGCGCTTTCAGGATAATATTTTTATTGTGCATGCTCCGGAACAACTGGCGCTGCGCCGGTCGCATTCTGAAGGTGACCAGTTCACCTTTTTCGTTCTGTATTTTGTAGAGAT
+
144033512027323.252523422422222245502.403522642352236061553/0222202511525305332442/4244143/2422175222122212763/324522233122423522222232121414222420232
@Chromosome_1471571_1_1_0_0_0_2:0:0_0:0:0_5787/1
GTCAACACTGGCATTTCCCCTCGGTGATAGCCAGGACTCTACGTGCTGATTAACCTGTTGACTAAGCGCGTCGCGGACTTTTCCCAATGCGAAAGCTTTTGCCTGCTCGCCAGTATCCAGCCCGTTATCATTCATACTGGTTTCGCCTAA
+
422/5352352224/32451322132212/232222.13223543222213230042121654322604211112523538212211102225510.12.15213225222254142347241021405212423241232625225142
@Chromosome_2590833_1_1_0_0_0_2:0:0_0:0:0_5788/1
CGTGAGTACAGCCATTCCTGGTGATGGTAGCTGTGTTGTTTTCAGGCCGTCGATCTGACTGATCGCCTGGGCGACGGTGTTTTGCCATTTTAAAGAACAGGCGCTGAAGTCAAATGTGGCTGTTTTATTATCCCGTTGCGACACACTACA
+
523423232220314222213/1331222534120131024322324322/52342321142.3033322422/223262/23244222034/22312222/523452442170204412365442441232214242333231554.24
@Chromosome_796437_1_0_1_0_0_4:0:0_0:0:0_5789/1
GCAGGCAAAACCTGTACGCTGCGCATAAAACTGGCACCCGATGGTATGTTACTGGATATCAAACATGAAGGTGGCGATCCCGCACTTTGTCAGGCTGCGTTGGCAGCAGCTAAACTTGCGATGAAACCGAAACCACCAAGCCAGGCAGTA
+
2313372412242222/1314731222312342222.633523237451222322212124233433514424343231223310335233313222342425203233401252222512323143/2032423321223533323056
@Chromosome_1385589_1_0_1_0_0_3:0:0_0:0:0_578a/1
ATTGGCATTCGCGGCTTTTGTCGGTAAATCTTCAGTTTTTAGCTGCACCCGGGGCCAGTTTTTCAGCTCTGAGAAGAGCTCGTCCACCCGCAGCCAGAGCGATTGTGGTGGCAACAGCGGGCGCATCGGCTCGACGCCGCGATTGTCAAA
+
4422323/3235222624123233154245446151232424/40212122132325124322362253022212322223/10222233620233212335532/442333223622322321423423/22.311402.302224344
@Chromosome_3296228_1_1_0_0_0_3:0:0_0:0:0_578b/1
AAGAAGTCTGGCAACAGGTAAAACGGCAGGAAATTCATCTCTAAGGGAATTACGCGGTCAAGCGCCATTTGTGTCATTTTTTAAATGACAAGCGCCTGATTTGCGTCAAAAACATTTACCCCAAAGGGGCGATTTTCTCACTCCTGATTT
+
1/26122621222217202302/12400,433350/11023132212435541312212242222122222224132302723545223302321206242223/223013244246422266.425/346223122354/4212/0.35
@Chromosome_1829370_1_1_0_0_0_1:0:0_0:0:0_578c/1
GGCGGCACGTCTGGAATGCGGTGGGGTGTTTATCAATGGTTATTGTGCCAGCGACGCGCGAGTGGCCTTTGGTGGCGTGAAAAAGAGTGGCTTTGGTCGTGAGCTTTCCCATTTCGGCGTACACGAATTCTGTAATATCCAGACGGTGTG
+
204202625322333124222571304232375233141204322343232311115124422323233223413/0.142233522252623144240534253322021454422121133/234/42225432-223332225.421
@Chromosome_4438445_1_1_0_0_0_4:0:0_0:0:0_578d/1
TGCTCACGCCGACGAACAAAAAGACCGCACCTATCTGTACCAGGGCATCGCTGAGCGCAACTTTGAACGCAAATTCCAGTTAGCAGAGAAGATTCATGTTCGTGGCGCTAACCTGGTAAATGGTTTGCTGTATATCGATCTCGAACGCGT
+
2223211232/24/505222421413424025562067223423211131032142031322.31222153023./223232.233325.6230312/2325224420440223243134234243220221324444521121321222
@Chromosome_561047_1_0_1_0_0_2:0:0_0:0:0_578e/1
GGAATTTATATCAGTATCCTTTAAATCCACTACAACAAATTGACCCTATGGGATTATTGCAGACTTGGGATGATGACAGATCTGGAGCATGTACGGGGGGAGTTTGTGGTGTTCTTTCGCGTATAATAGGACCAAGTAAATTTGATAGTA
+
2221102121223332221133730343222/24125031323346425522541542023222613142232/22312/232230416143344234122222226/21412312222232224235602/221123335322305212
@Chromosome_3199115_1_0_1_0_0_4:0:0_0:0:0_578f/1
AATTGTCGACCCCAGCTGATTTTTTAATTCGTCAACCATGGTACGCAACATTTTCGGCTTAACACCGCTAAGCTCGCTAACCAACAGCTTAACACCATTAACATCAAGTGCCTTACTGGAAAGATTTGCGCTCTCCTGTGCGGCAGTTTG
+
35144.3123/1332224320242243-3050124225400322342/52022623251120251313424333410233462232133/203322223523-1411252243112512241112240574212022232462204502/
@Chromosome_2448123_1_1_0_0_0_1:0:0_0:0:0_5790/1
GAGTTGAGTACTTATTCTTTTTCATACATCAATCCTTCTATTATAGTAAATGGAGTAACTGGAGTTACCCCATTATTATTATTATCTTGCAATATGAGTCAGTATATATACCCACAACGCGGTATAGAACGGCCAGGACATAAACTGCTG
+
222730/1323403331/322422232114312243432412333343422132/4145343240320216223223422233423233.240164642124414022541//22332334/126212020706122332224/434225
@Chromosome_4706439_1_1_0_0_0_1:0:0_0:0:0_5791/1
GCTGCCATCCGCGTGTTCCTTTTTCACCACCCGCTTCAGCCCGGCTTCGCCCTGCGTGTGCAGCACTTCACGGCGGTCCAGGCTGTCGGTGATGGTGATGTGGTCTTTCTCATACTGATACGTGTAGCTTAAGCCTGCCGGGTTAAGCTG
+
7240331212550231232541517624/2235/52121532220033/224531412302061432422122345241424522550213504.31/4233502222/223102/22221222/4222224233312042222244132
@Chromosome_3114057_1_0_1_0_0_2:0:0_0:0:0_5792/1
GTCCAGCAAGCGGCGAACGCTATTTTCGATCGCGTAAAAATGGCCTGGCCACAGGCGCGGGTCCACGGCCTGTTGGTGCAAAGTATGGCTAACCGTGCTGGCGCGCAGGAGATGCGGGTTGTGGTTGAGCACGATCCGGTTTTCGGGCCG
+
323413442126301031231443002361422402242415545241221/22442231402/32622156335241422322242/223221423022321121204/23/3133342252221422132/10214402242112214
@Chromosome_4757531_1_0_1_0_0_1:1:0_0:0:0_5793/1
GGCCGGGTGTGTGAGCGCAGCGATGCGTTGAGCTAACCGGTACTAATGAACCGTGAGGCTTAACCTTACAACGCCGAAGCTGTTTTGGCGGATGAGAGAAGATTTACAGCCTGATACAGATTAAATCAGAACGCAGAAGCGGTCTGATAA
+
1053232425243121022215442244325331/2443325.22102223021222222233320043520653./32213/04222122215032222124452121;/.15442-2222352034012122/142336252410124
@Chromosome_4086010_1_1_0_0_0_3:0:0_0:0:0_5794/1
TGGTGACCTAGCCGAAGAACTACGATCAGGTTCCGGCGAACAAACCCATTGTTGACGCCATCAACGCGAAAAAACAGGACCCAAGCGGCGCATTCGTTTGGACGACCTACGCCGCGCTGCAATCTTTGCAGGCGGGCCTGAATCAGTCTG
+
2222132202221722221/423224223572242122202145411215022233333432235/21/2/45332462222464215/22225523/302-///4/0041231220325332320112222225222032032403122
@Chromosome_4629098_1_1_0_0_0_3:1:0_0:0:0_5795/1
CACGCCAGGGTAGCGTTCGAAGTAAAGGTGTATGTACTTCTGCGCTTCTTTACGTGGAATGTTCAATTGCCGAGCCAGACCGAAAGCACTCATGCCATAAATCAGACCATAGTTGATCGCTTTCGCGCTACGGCGTTGCTCGCTGGTGAC
+
0212434124022203/216430464314124065120212451515252214472443/-0022224452432301322203324512234326252522301262322142213454223424334214//04052222222314245
@Chromosome_4098909_1_1_0_0_0_1:0:0_0:0:0_5796/1
TTGTAAAAATGTGGTGATCCTCATGCCCGAACCCGTAGCCGAACCCGCGCTAAACGGACTGCGCCTGAATTTGCGCATTGTCTCCATTGTCATGTTTAACTTCGCCAGCTACCTCACCATCGGGTTGCCGCTCGCTGTATTACCGGGCTA
+
20063242232233223205223232221212223522431303224453340.44212624224111022525222/6214523034/1302320224302431331211.12.623432/32433212362112053242331/2213
@Chromosome_4932727_1_1_0_0_0_4:0:0_0:0:0_5797/1
CCCCCTACCCTTCTGATGCTCTCCTGCATCACTCCGCGGAGAGCATGAAAAATATCGTGACTCTGTACTCTCCCAGCACCTGCGAATATCCTCATACTCCCGCGTTTTATCAAATTCGTGTTTCGCAAATGGGCATAGTGGGATAATTTT
+
222324232230021224222652534332225/22433124273/2315435240142412032231254235112112324/222/1223420532322323222322272422122232345142234.141626321132213233
@Chromosome_3156266_1_0_1_0_0_3:0:0_0:0:0_5798/1
CGCCTTCATCGATATTTTGGTGAGATTAGGAACCTCAGGAGTGCCCGAGCTTGAAGATGATGCCAGGCGGATCCTGGCTGATAAATTTCGCTGGATTTGGCCTCATGGAGGAATAAGGTCAATATTAATTGATGCGGCTCGTAAGTTACA
+
12422261222362132662222010442353223215547554213056233262312224433001223244/2/23522523534110330,/432048565522323224532722342432142321312432/25133202220
@Chromosome_1969359_1_1_0_0_0_4:0:0_0:0:0_5799/1
TTAGCGCGCCACCCATAATCACCATTTGATCGGCAGAGAGGCAGAATCCGGCATCATTCAATAAATGACGCACTGGTGTCCCCAGCCGTGCCCATACGTTGCCCGGGCGAGCGATTGCTTCGCCAGTCAGGGTTACAACACGCTCGGTAA
+
122324144122234142221025225266243322021211223124324264120340221262312513026313232332132124123212221231105553322127242274621334203451333213125646203552
@Chromosome_3470395_1_1_0_0_0_5:1:0_0:0:0_579a/1
CGACGAGCAGTGGTGCGAGCTTGCGCAATTTTGTGAATTCTCGATCTTTATGAACGCGCCAGCTACTGCGTTGCGGCAACGACTGGTAGGGCGCAAGCTGGCGGGCGGGGTATCGCTGGCAGACGCAGAAGCTTTTTATGACCGTACCGA
+
4343451842453254122421232/220.0023205221024222310412434122234223.244023223314125253434222232223/2332422632411234232824112242232332/252422322/212212442
@Chromosome_4297280_1_0_1_0_0_1:1:0_0:0:0_579b/1
CATATTCACAAAATCAATTATCTGTACAATTTTTCCTAGACATGGTTTCTTTCATATTTGACATTTATTAATAATCATCATTAGAATCTACGAAAAATAATATATTCATACAAACACAGACATCTTTTGAAACGAATGATACATTTTTAT
+
3422422223342132/3026/130222222352341233256222/05223412223025303242645431222124222444423224-2321352122312452325473212111812033123523202/3444712/2634/5
@Chromosome_1624205_1_1_0_0_0_5:1:0_0:0:0_579c/1
TTCCCGTTCGATATCATCCTGCCAGTCCCAGTTACTCCTGCGATCCAGCCCAATGCGCGTATACGGCGTCACCGAGTGGTTGGCGAGCGTCTGCGGCACATAGGCGCGAATTTCTTGCGTAGAAAACTCACCGTTATTGCGGATGTCGTC
+
1203232224212012404522202217122323321302343213322211.540422/0422.42154424/22460224332525230253220422313234/255224243-221076262222/22432/31435331522222
@Chromosome_3369627_1_1_0_0_0_1:0:0_0:0:0_579d/1
AACCTGCCAATTGAGTATGGGGCTGACGGAGCTGGCTCCAGGTAACTTGTGGAACACCATGCCGTGTCACACTCACGAGCGCCGGATGGAAGTTTATTTCTATTTCAATATGGATGATGACGCCTGCGTTTTCCACATGATTGGGCAGCC
+
722530243401132523622022212200212212132536/35142242522232123321422114572134262223822244020624221--341143/1/21231320542062242324:25/3145123403265324314
@Chromosome_1886865_1_0_1_0_0_2:0:0_0:0:0_579e/1
GAACGGATCTGAACATCGTTAAATGAGCCGTTTCTGGTCACCGTCAAATTGCCATTAATACCACCATTAAAAGTTTGTGCCTGAGTCCATGTATTGGCAGTAGTTAGCAGTTCTGTTCCTTGCCCGGGGGCTCCTGTGTCTCCCTTCGGT
+
4442332203425221223121251223251412142220222715143333422341225/2232153126412432/12332724452103234222732-31542752323132220223265434324223643226022232533
@Chromosome_5120995_1_1_0_0_0_4:0:0_0:0:0_579f/1
CGACGAAGCACATCTGCTGTTTAACGATGGCCCGCAGGTACTGCTGGATAAGAATGAGCAGGTGATAAGGCTTATTCTCTCAAAAGGCGTGGGCGTCAGGTTCGTTTCGCAAAACCCGTCTGATATTCCGGATAATGTGCTCGGCCAGCT
+
231422251334220222252424353/4230445262100213522220103042122026213/23241423214133131610044360262424323022216202/452302024242234632453422302202222522326
@Chromosome_3156298_1_0_1_0_0_2:0:0_0:0:0_57a0/1
CCTCAGGAGTGCCCGAGCTGGAAGATGATGCCAGGCGGATCTTGGCTGATAAACTTCGCTGGATTTGGCGTCATGGAGGAATAAGGTCAAAATTAATTGATGCGGCTCGTAAGTTACATGCCCATCGCCCTTGGGGTGAAGGCTGGAAAG
+
22342021222223.2132250.2152022362022213.22012414154221123422435203.3102224226/402352451222242032232232133331411201422431212214226462263/12332624523233
@Chromosome_1666404_1_0_1_0_0_2:0:0_0:0:0_57a1/1
TGTATGGTATTAATCTGGTTCGCTCATAAGTAAAAAACGGCACCTGGTGCCGTTTTTTTGTCGGAAACAATCACTTATCTTTCTTCAGCGCCCCTAGCGTTGGCGTTTCGTCAAAGAAGTTCCATGGTTTAAGCAGAGTATGTACCCATT
+
211255336223,2444352222152626151123342422245232432451133516/0225222443/35422122302211122264423/37223320262232223222622325023344252.2314243/2212142220.
@Chromosome_2162428_1_0_1_0_0_4:0:0_0:0:0_57a2/1
ATGCGCTGCATTCCATGTGACAAGACTTTGATATAACGAATGTATTCTTCACTCACCAGTTCGTAGAAACTGGGCCAACCACAGCCGGAATCATACTTGGTTTGGGAATGAAACAGCGAGGCATCGCAGATCAAACAGTGATATACGCCG
+
5142233/23212544.4222/3.413472104214252233322630321373422222132026313/21223/23222222322523210253203343233422230252241263222113227203330244452132347555
@Chromosome_4276018_1_0_1_0_0_3:0:0_0:0:0_57a3/1
TCTTCGCCAGTCAGTAACAGCTTTACGACAGATATCACGAATTTACGGGCAAGGGTTACAGAGATAGTTGAAAAAGCGGCTGACAATATGCCAGCCGTTGTGGAAATGATGATTACATCGCTGCGCGATAAATCGCCACAATTTCTTCGT
+
20352213242223222230211231232143322.0240422312532022322231/4314222/0222452133244652-3223013242422548145021/64542330522/4312132223224126.2444214430/022
@Chromosome_2960345_1_1_0_0_0_3:0:0_0:0:0_57a4/1
GCCGCGTCTTATCCGGCGTACGGGATTGCACATGTAGGGCGGATAAGGCGTTCACGCCGCATCCGCCAGTGGCGCGGTGCAATTGCCGGATGCGACGCTTGCCGCGTCTGATCCGGCCTGCGCGATTGCACATGTAGGGCGGATAAGGCG
+
4224231223320/32.420431303/2232341333202554012424302061223352202453.3223205235131-442/2122210043222223.22043/4233/422113202.22222260452331242033242033
@Chromosome_1373721_1_0_1_0_0_4:0:0_0:0:0_57a5/1
TGAGTCCTGTCGCGCCACTCACTACTTCTACGCGTTCAAAGAGTGCCATATCAGAAAGTGCGTCGCCCAGAATCCAGTGCGATTCAAAATAGGTGGGGGTACCATCAACCATATAGTTATCGATCTGGAATCCGCGGGAATAATAAAGAG
+
2622322402640247243221323223233/2534532122122002732574215143331031251452321352324622222514533232/07333042104224224454125/633442321/225222222030422,133
@Chromosome_2705393_1_1_0_0_0_1:0:0_0:0:0_57a6/1
GTTAATAACATGAAAGTTTAAGTACTGTCCCTCCTGGTCCCAGCTCTGCTGGTAGCAGGCGCAGCAAACGCTGCTGAAGTTTACAACAAAGACGGCAACAAATTAGATCTGTACGGTAAAGTAGACGGCCTGCACTATTTCTCTGACAAC
+
2322244/233212220224542433522244420331252226271112042/213272442232221224334/523033345234130153315135252222122625442363242231212120/2121412322943032304
@rand_0_0_0_0_1_1_0:0:0_0:0:0_460/1
ATTGGTCAGTTGTCCACATCTCTGAGTTGTGTCACATTCTTTGGGTAAAGGTCCTAGTAAGAGGATGCTAGGCCCCCTTGTTTAAGTTGCAGCCCATGCGTTAGTTGTTGTTTACATTAATCCGGATGCCTATGGACGTAGCGCTGGGCA
+
342133201132172424332413422002146422114611/42343/3222322212.24/3152321542125213523/221223314222403322515322203042.022234422211141402353012223321342503
@Chromosome_4046276_1_1_0_0_0_3:0:0_0:0:0_57a8/1
TTCCCGCAGAGGTGGCGTACGGCGCGTAACGCTTTATACTGTCCCCTTTTGTGTGGAATAAGCGACAGCAACATTGTTGATGATTACCTCTTTTGCTAACCACCGCGTGGCGGAGGCGTTTGTTGATTACATGGCGACGCAGGGTGTTAT
+
/3041223412234352332432312242313013131113222123404623352442333313242262421503042334310231441011320047321220/315/2221233332222324329231113/022226633422
@Chromosome_2944928_1_1_0_0_0_3:0:0_0:0:0_57a9/1
TATCCTGCAGGACGCGCTCAACGGCAAGCGGTACGGTTTTATCTTGATCGTTGATAATCCGGCACATTTCCAGCGTCGATACGCGGTCAATTTCAGCCGAGGCTGTGTTCGAGCCTTCAGTAATCATCTTTTCTAGTTGCATCGGTGGTG
+
1534222231264322115435331//3121443212202246222206322-//5444051351626212230221225222625151/02/3532.2234253432124020/3113451/223224324232123341303254423
@Chromosome_4794889_1_1_0_0_0_1:0:0_0:0:0_57aa/1
TCCGGAAGCCACGCCTCAAGGGCACAACCTCCAAGTGGACATCGTTTACGGCGTGGACTACCAGGGTATCTAATCCTGTTTGCTCCCCACGCTTTCGCACCTGAGCGTCAGTCTTCGTCCAGGGGGCCGCCTTCGCCACCGGTATTCCTC
+
01592212342024/332222223/0212323211/22204.262413221/02072/52/42323/27252112252002020622356361233331121330134332223512.47242022340632142231222/37523202
@Chromosome_132058_1_1_0_0_0_3:0:0_0:0:0_57ab/1
GTTATCGAACATCAGCAGTGTGTGAGAAAGTGCTTTGGCAGCGATCGGTGCCAGTTTGGCAACATCCAGCGTGTCGATCAGCGCATGAATGTTGTAACCACCCTGCATGGTGCCCAGCAGTTCGATGGCTTTTTCCGGAGTCAGCAGAGG
+
20124542012222723242310474233433322242422422221722/112342221232232024422163232/331302332/2122022211452133222242624221224434322421.32112.00/04322221431
@Chromosome_3157034_1_0_1_0_0_5:0:0_0:0:0_57ac/1
CATGTCGCTTCTGGAGGACTCTGACATCCAGCCCCATATGTATGGGACAATTCTGTGGGGTGAGCAATTCTCTAATTTGCCAGAAAGCAGGGTCCTCAAGCTAGCTCAAAGGCTGCTGAGTAAACCGAATAGTGATGAAGTAGTATTGGA
+
4152/324332243,0255252302/3342224442414112/53224223221212262031/31128353242642332552140233532322430215231212233352641520152225522222222/43422436423424
@Chromosome_3024881_1_1_0_0_0_3:0:0_0:0:0_57ad/1
GCGTGATATGTGCCAGTGTGAAGCCCTGTGGACGCCAGCGAAAATTATCGACGATGCTGTAGCTCGCATCCGCGAGCAGGTAGGCGACGATTAAGTCATCCTCGGCCTCTCTGGTGGTGTGGATTCCTCCGCAACCGCAATGCTGCTGCA
+
213533422024211484422202212342334271010012221233433214/153124123605124247332032123224022221122322042/32634124527424.432322/2/2622221221215622222310253
@Chromosome_4304991_1_1_0_0_0_2:0:0_0:0:0_57ae/1
ACATAAGCCTGAAGCGTGGTGATCACGCCCACCATACAGGTGAAGATCTGGCTGTGTTTGACAGTAAAGCTGAACAAATCAGACTCTTTGCCCACCAGGCCTACCGCCGCACAGGCGATAGCGATAGATTGCGGGGAGATCATCTTACCG
+
5224223/221131432225002222252222434123203242424433022242212012364763/624542322251205422462123216123312162241443052122422224213521132442223222214335422
@Chromosome_1616183_1_1_0_0_0_4:0:0_0:0:0_57af/1
CGCCAACGGCACGGTGATGCGGAAGATAATTTGCAGACGGTTGAGACCATCCATCATCGCCGCTGCTTCCATCTCATCGGGGATGGTGTCGAAGTAGCTTTTCAGCATAAACACGGCGGTGGGCAGAGTTTGCGTCACCATTGTGATGAT
+
3522242222034214141202132/41333144302323422332312241412243302041422230124244332234325:322212404323332425332/4527213/21232340/43/2322032233513.74321421
@Chromosome_4632764_1_0_1_0_0_3:0:0_0:0:0_57b0/1
GACACAATCGGGCTATCAGTTTATCGGTATGGATCACTTTGCCCGCCCGGATGACGAGCTGGCGCTGGCCCAGCGTGAAGGCGTGCTGCATCGTAACTTCCAGGCCTACACCACTCAGGGCGATACCGATCTGCTGGGGATGCGCGTTTC
+
1612/34214221422303/2322-1322022321230400232/3213224543222.21422582120.3222322323633324633320532214212214142111522213222/32532/722/2342433231331021322
@Chromosome_535471_1_0_1_0_0_3:0:0_0:0:0_57b1/1
CAGCGTTGCTGCATGCCATTACCGCCAACAGCTACCATCGTAGCAACGTACCAAACTCCAGCAAACATAAATTCACCTGGTTAACTTATTCATCGTTAGCGCAGGTGTGTAAATATGCTAACCGTGTGAACTATGAGGTACTGAACCAGC
+
43224321372320222324/20324112321426312143034622231342423124344321452215112130040/1325312223241335222101413/1213022222222433223321122215422/34.0.441226
@Chromosome_1882043_1_1_0_0_0_4:0:0_0:0:0_57b2/1
TGGGGGTGAGTTGTATGTATGGTTTAAGCATTACGAAACCAGATGGCAGCTTGTGGATAAGCCCGGGGTTTACGCCTCAGTGTCTGATCTATAAGGGAACTATTCCGGCGCCTGAGAATGCTTTTTTGAAAACGTCAATTCCGTCAGGAA
+
23003+112213402122413343024532223342244432422424223/25523242052104120233322420244223222122265232222222312/22212430224222203241232221023322225352534443
@Chromosome_1102036_1_0_1_0_0_3:0:0_0:0:0_57b3/1
CGATACTCCCGCGAGCTGTTTATCGTGCCGGTATGGCGTAAAAGCTGGTGGCAGGGCGTGTGGTATGAAATCCGCTGGAATCTGTTTCTGGCAAAACGTTCGAGTGCCGATATAGGCCATAATCCCATCGCCCTGGCGGCGATGTTCGGC
+
256422412-02142422212/3130222123002532202301/32242343225214332134233213222322-2203/4290202522223242422123123402432424212.21131220323521335233031411213
@rand_0_0_0_0_1_1_0:0:0_0:0:0_461/1
CGCGCGATGTGATCGAAGCCTCTGGACCTTCGCAAACTATCGCCCGTGTGACTTTCAGTAGGGCCCTGCTCAACTATTGCGATACCGAATGCAGAGCTGGCCCCCGACAGGTAGCTCGCTTTCATGAGTGTCCCGATAATCAGGTTGACC
+
42113244221133202223324512562104502756624251222331220566202313122/326032125003445404203332250+23622202255336205133344212324224332242223331612373022251
@Chromosome_1369155_1_1_0_0_0_2:1:0_0:0:0_57b5/1
CCCAGTATCGCCTGCAGGCGCGAGGGAGAAAGATGGTTTGCCAGTTCGGCGACCAGGCCCGGCACATCAACATTGGTCACCTGCGCAGCACCATGTTGGCGTTTTAGCGCATCCATCAGCAACGTTGCCAGCCAGTGTAAACGCGCTGGA
+
2315231122131612523202222241122233511541242362442652043222322322214222234151210012142241426422422231225253/322532743142024214236212.72.244232422102520
@Chromosome_5044521_1_0_1_0_0_3:0:0_0:0:0_57b6/1
TGAGCAACACCACCCGCGCAGAGCGCCTGGAAGATGGCTCTTATCGGCTGGTGGGGCATAAATGGTTTTTCTCGGTGCCGCAAAGCGATACGCATCTGGTTCTGGCGCAGACTACGGGCGGTTTGTCCTGCTTTTTTGTGCCGCGCTTGT
+
2/421222221500472424122246542240223366233123252522232/522343/222422/24322211242222024133132223321522234515512241/3551322221312321222422521011122114224
@Chromosome_3098135_1_0_1_0_0_4:1:0_0:0:0_57b7/1
ACGACTACACGTACCATGTCGGACGCCTGGAAGCGTTTGAAGTTGTAATCCAGAGACGCATAACCGCGCGAGGTAGATTTCAGGCGATGGAAGAAGTCGAGCACCACTTCCGCCATCGGGATCTCGTACGTCAGCGCCACACGATTACCG
+
23255515122212241151232.4442024.32222102436241.226122/4522022426121203-133222243423/2242422/40414242252123232/34221343330163523422233054510.2222232220
@Chromosome_741958_1_1_0_0_0_3:0:0_0:0:0_57b8/1
AATATGAAGCGTTCGGTGTACCCGCCACGATTTTTGCTAACTTCCTGCGCGAAAATGGCGTAGTGCCGGAAAAATGCGATCTTAACTCCATCCTCTTCCTGCTGACTCCGGCAGAAGATATGGCCAGGCTTCAGCAACTTGTTGCCCTGC
+
25125-325235362232221522624,32222312242/00223132222223521121132242232228232360233253314/220121622413222253232122362/3227305413343432222443232131240.26
@Chromosome_3744898_1_1_0_0_0_4:0:0_0:0:0_57b9/1
AGATGGTCAACATTATTATATATACGATACGAAGTTTCTTACGCTCTACCTTGAGCAGACCGAGATGAAGAATTTGGCGATTGGTGGCGTCTGGAAAGGGAAAGTTAAATTACATTCGAACAGCCCGGCCCAGGACTATTTCGCAAATAT
+
21322632340115462014120133134422272352/21121222212133124/21031342244/2022*2214222232215352324527240613425.431522/3211213//1121344/14/22324222221024205
@Chromosome_3605752_1_0_1_0_0_4:0:0_0:0:0_57ba/1
GTAACTGCCGCATCAGAGCAATCATTACTCGTGGATCAGTGAAATCCTGCTGATTTAGCGCAATGGCGATATCGCCTTCCTTGGAACCGCTTGCATCGAACAGAGAACGATCAGCCCCCGGCTTCACTGCATAACCGACAATCCCCTCCT
+
5210121122203132443123/223/4113202512324323622320235002022233122235242452/342/2222423520252333523203332333250//2.2144422325251222224332200123221072343
@Chromosome_970548_1_0_1_0_0_2:0:0_0:0:0_57bb/1
TCCACTGGCGAAAGATATTATTGCCCGTTATCACATCAAGCCGGAAAACGTAGTGGCACATGGGGATATCGCACCGCAGCGCAAAGACGATCCGGGGCCATTATTTCCCTGGCAGCAACTGGCGCAGCAGGGGATTGGTGACTGGCCGGA
+
421242131202325125354/235/03322231222233454,321331346422222200032210260142241022021,4314224592340332270033231.24521252416102334412435620053322.142232.
@Chromosome_2669407_1_0_1_0_0_0:1:0_0:0:0_57bc/1
CTGGAGTAGCGCATTTATCATCATCGGCTACGCCATTCCGGCCTTTTTGTTTGCCATCCTGCTGATTGACTTCTTCGCGGGCGGCAGCTATTTCGACCTGTTCCCTCTACGCGGCCTGGTTTCCGCTAACTTTGATTCGCTGCCGTGGTA
+
451245541225222503125232324225543354302354402433022462132/1223121232242434140322423434220222542533001161522040/2222312223111.1220112521220042240231231
@Chromosome_1036437_1_1_0_0_0_2:0:0_0:0:0_57bd/1
AAGTACAGTGCATACCCTTCAGCGTCGAGAACCACTTTCACCGCATTCGGGTTAAACGCTTATTCCGCATTGTGGATTGGCACCGCCAGAGTCGCCATACCCACCTGACGCTGAGCGAGGTTATCAGCAACCTGTCGAATGATTGTCGCA
+
046/322/3236461525231326412221223412353324123332542523203040/2024014452522243743/462231535011720022222102213461343222440214221411305222402112322321111
@Chromosome_3172862_1_0_1_0_0_6:0:0_0:0:0_57be/1
GTAGGTGCCGGGCGATTTCGCCAAGAAAACGCTGCTGGTTTCGACCGGTTCCGAAGCGGTGGAAAACGCGGTAAGAATCGCCCGGGCCGACACCAAACGTAGCGGCACCATCGCTTTTAGCGGCGCGTATCATGGGCGCACGCATTACAC
+
7631.1542414021112122253322221233030243+43223122212220022323312245223043224304214224022210001301/2542242111521001443.1422330323322/3323422724102252222
@Chromosome_96157_1_1_0_0_0_2:0:0_0:0:0_57bf/1
CGCAGTTTTAGCAGCAAAATGTTCGCCAACGCCGCTGGCGGTGCTGATAGCATGTCTTTGTTTACCCACGCTTAACACGCGGTCAATACCAGCAGCTTTTGCCGCCTCGCCCACCTGTACATGGCAGGCTTCGCTTTCAGCGCCCAGTTC
+
21023034234422120224323541422122244522112322513221322013326243614223525/543421222030034311/221222442205161211221237412103210/2232133424402414202266344
@Chromosome_3558658_1_0_1_0_0_4:0:0_0:0:0_57c0/1
AAATGCCGGCCTCAGACAAAATTCTATTAATAAAGTCAAGATCGGACTCCTGGTACTGGATCTTATACTCCAGCAAATTCTGTTCTTTATATAAAATTACTTGGGGCGGACTAAATAAACTGTCTTCCAGAATTGTGCTTACGATATCTG
+
22.2242322332272301/26142312.22/2223032423272613312433221325/334214322432333423446432314252220332435341521242/24442222.02210332252312134356222022-2403
@Chromosome_3262612_1_0_1_0_0_5:0:0_0:0:0_57c1/1
AGTCTTGGGAATAAGGATGGTTATCAGCAACGCGCAAAAACAGCCGGATTCCCTGCGGGAAATAGCTGGCATGACGTAAGACTGGATAATCAACAGCATATTGATAAGGCACTTCCTAGAAGAATAGAACGTCGCTACCGTGACGTTATT
+
5522332202452354623324135232313333134021/62/1/52451163/321022201322/0211123204122321255222231132236225/752216302162.2253062163330021223512216304040243
@Chromosome_4787050_1_1_0_0_0_4:0:0_0:0:0_57c2/1
CTCTGGTGGCGCTCGATATGCGCTATCGCCTGCGAATCTAAATCAGGCTTAATGGTTTGCCCTTCGCAGGTGGTCACGGTCTGTTCCATCGCATGCCAGCGCCCCTGGCGCAGCACGACTCACCCATGACGTAAGGCATCGCTAATCTGG
+
2231.2222322332330/22/420131123324212.402303523322514212224023220123214/2235.2224222131250212322122212022/53121212023113022432161232342452303132722521
@Chromosome_4103593_1_0_1_0_0_2:0:0_0:0:0_57c3/1
CAGGCGATTGATTTGCCGTCGCGCCTGCTTTCGCCGGATGCGCAGCACTGGCTGGGCACCGATCACTTAGGTCGCGATATTTTCTCGCGGCTGATGGCAGCGACCCGCGTGTCGCTCGGTTCGGTAATGGCCTGCCTGCTCCTGGTGCTG
+
32/22224145833052622442.222143232121236251022112235/1242/322302232225234122312432232122431522213522/303424222/2425512222231223213223240823242232120122
@Chromosome_4715924_1_1_0_0_0_0:0:0_0:0:0_57c4/1
AGGGTCTGCTCCATTTCACTGGTACGCGGCGGGAAAAACTCGAACGAAACGTTAATTTGCCCCTGGACTTCTGCCAGGCTCTGATTCAGGGCATCCCGCTGGCTGGCGTGAAAAAAGCTCATACCTTACCTCATCAATCGCTTGTAGTTA
+
13022.2204232632243420242227.3221/303122222222243553.23334132725042223262222233532233423422214221215023363041367222222/20343324/2242532322234243221533
@Chromosome_1638380_1_0_1_0_0_3:0:0_0:0:0_57c5/1
TTGCCGCAGAGCTTTCATTGCCAGCAAATGTTGCCCACGAATTGCATCGTTATAAACGCTCGGATCAAATTCCGGCAGTTCAATCGCGATGTTAATTGGCGTTACCGGATAAGCGCCAACCAGATGAACTTCGGTATGGTTGACTTGTTC
+
343352225223332314423214442232422224602422/232644012/122337422344212235236331525024322222201042364322202344/2222421222202222234222521042152/4223132264
@Chromosome_86920_1_0_1_0_0_6:0:0_0:0:0_57c6/1
TTTGGCAAAGTACTGCCCAAATGCCACTGTTCTGCATAACCACATTGATCCTACTTCCATTTCTAAAACCGTGACTGCGGATCTCCCGATTGTGGGGGATGTTCGCCAGGTCCTCGAACAAATGCTTGAACTCTTGTCGCAAGAATCCGC
+
22222460232434472421423335/23214210252424425222522334433223212252223535134444/4/0214222222221323262224261234024453244333225322324122222222565242512232
@Chromosome_1461219_1_0_1_0_0_3:0:0_0:0:0_57c7/1
GGGGCGCTCTCTTTTATTGATCTTACGCATCCTGTATGATGCAAGCAGACTAAACCGATCAACGTTGGTATTATTTCCCGCAGACATGACCCTTTTAGCACTCGGTATCAACCATAAAACGGCACCTGTATGGCTGCGAGAACGTGTATC
+
440334320221126/220225423332202202.24543331151.332522204025432/6321125413202224221631232230521322322232034324422224222532104/312252230323252/210.32222
@Chromosome_3578981_1_1_0_0_0_6:0:0_0:0:0_57c8/1
CCGGGAGACGCTGGAAAAAGTGATTTCCCACACACGTTATAAAATTAACCTTCCGGACCTGGAAGCCTTCAACTCTGCGGTTGGTCACCGACTGGCAGAACTAACCATGAACAAACATTACGATCGCGTTCCGGCTTCTGTCTGGAAATA
+
20/14462231244220320452523152524211722224243/432425434732032232233544523422122210222425324123143531246344121224212423512223203024122532230233532313327
@Chromosome_2616252_1_0_1_0_0_5:0:0_0:0:0_57c9/1
TGGTTTTACCCATTGTTGAGGTGAGATACGTATCTTCGCCAAAACCTTCGGAAACACGGCCCCAACGCGGATCGCGCGAGACATCGACCATCGGTGCCCAGGTCATATTCAGGCCATCATCTGCCGATTCATAAGCGGAGACACGTCCGA
+
14/2334242233263342145530/123253432322212441142423.2552414242.5323442/64322343/03423/2321230/242222213528/3522211322232216/121.42512512123381222342333
@Chromosome_4162366_1_1_0_0_0_4:0:0_0:0:0_57ca/1
GCGGACAATCGCCTGAACCTTTTCCTGTTCACATCGCCTGGCCTCATCAATAGTTTTCGCCGCCCATGCTGGAATATGCGGTGATAAGCGGTAATGAAGCCACTTACCTTGCTTGCGGTCCAGCAATAGCCCGCTTTCACGCAGCAATGT
+
3025111212.3222124303324425225232222012152224422102212255226/2336215333452341322303232232222342113424/344124234033345/42215/22144362100222/431232242/1
@rand_0_0_0_0_1_1_0:0:0_0:0:0_462/1
ATAGAAGTCTGGTATAGTGAAAATATATGTCGGGTTATAGGGTGTAGACCGGTGATAACGTGTGTCACAGAGTTCGAGCGTCTTATCTTACGCAATCGGGGAGCTGTAGATTGAGTCCGATACCAGGTTGACAGGGCACCGCATGATGCC
+
2334221232225241013224202234322223222524333227123042332234/242411222414232051434226320456234260203033345141222302/2/32245232421235353-2030233624223422
@Chromosome_3544228_1_1_0_0_0_4:0:0_0:0:0_57cc/1
GAAGGCGACCCGTCCAGTTACTTCGACACCGTACATCAGCGACTGCTGATGAAGGTTGTACCCCGCAGGATCAGTGACGCACGTTTCATGACTCTGCTGTGGAAAACGATCAAGGCGGGACATATCGATGTCGGTCTCTTTCGGGCGGCC
+
17213314/23214112022136302132122123014242/42426222-11244225210341502132540124524127224532274323522120250322663.63312555360124343253/432223423152224312
@Chromosome_234695_1_0_1_0_0_3:0:0_0:0:0_57cd/1
TTTGCTGCTTCCCCTTGACCAGCTGCAGAAAGGCTATGTGCGTGCTGTTGAACGTTGCCGGTACTCTGGCAACCTACGAGCAGGACAGAGGCGAGTAATATCGCTTTTGCCTTCATGTGTGTGTCAATAGTTGCGTAAAAGACGACCGAT
+
412202/22332257426013/42522224326243/3232122011323243332322342351220.3422/411332032032423321003114222126216214212302424334351224322.47.322535212122322
@Chromosome_3291476_1_1_0_0_0_6:0:1_0:0:0_57ce/1
ATTGGTCGGCTCGGATATACCGCGCGGCATGTGGTGATTACGGGTGGTGAGCCTTGCATTAATGATTTGCTGCCACTGACTGGACCTGCTCGAAAAGAACGGTTCTAGCTGCCAGATCGAAACCAGTGGAACTCATGCAATACGCTGCAC
+
12222113223322.2622122122-4312427224733/2455233/4/20220322440253232361/1221232330202/1230123205222322542142222256235523222/241423523211253022223022222
@Chromosome_373454_1_1_0_0_0_3:0:0_0:0:0_57cf/1
CAGGAAGCTGTTTTAACACCAGTCGCAATCAAGGTTGCGAGGTGATCGGCCAACGGTGCTGAATCGCCAAAAGTACAAAAGGAAGCATGGGGATATTTTTGTGAGAATTTTCCTTTTATGGTCATGGCAATATTTTTGCGATTACGGAAA
+
5242/4433443522123125201240232531/442300223535421.34421323224312210335301523/223415124043152033152154243233121222221220.211133214022253122232242320620
@Chromosome_1366437_1_1_0_0_0_1:0:0_0:0:0_57d0/1
TACAGAATTGTCGCATAATGCCGTTAACACCTGCCTGATCCAGTCGCGGCGTATAAACTACATTGCCCTTCCGCCAGAACAGATTAGCCGCACAGCATTCCGTAACCCACCCTTCGCTGTCAAGGACCAGCGCCTCATCAGCGTTTGTCT
+
054034432422212352213743421121322234230422400/26144322326252344401132222-3222343324413222132332323522321123223.232411622321424023422240352132052012022
@Chromosome_5099380_1_0_1_0_0_3:0:0_0:0:0_57d1/1
CTGGTTTGGTCAACTGGCGGGGCGTGTTAGTGAGCAGGAAAGCGAGCCTAATGCCTTTCAGCAGGGGATCAGCCGCGTCAGTATGCTGCTGATTCGCTTTATGCTGGTGAGGGCTCCGGTGGTGTTGCTTATCGACGGTTACACCAAAGG
+
4317412461332432232271211124120221362322331342243622202412523123.32335132321433242331122242233233232/62703442425341/22153652/1212423121322243/24415332
@Chromosome_1280152_1_1_0_0_0_3:0:0_0:0:0_57d2/1
GAGTCCAGCAAAAAAGAAGTGATCGGTCTTGAAGACCTACCACCGCCGCCGCCAGGAGTAAATGTGGTCTTATAATTTTAGTGATTAAGGGTATGTCATGTCTGTCAGTCTGAGCAAAGGCCAGGGCGTAAGCCTGAAAAAAAATGAATA
+
2442424225014523241721322022340221543433512312121202212322422245222321051221134222262222/224245124//2/335632343503253312240364123222262122252382242536
@Chromosome_2993939_1_0_1_0_0_3:0:0_0:0:0_57d3/1
ATTTCTAAACAAGCAATCACCACGACGTTGTGCTGAACTGGCTGAAAGAACACGCCTGATTACTTTGCTCCATTCCGTGCTGGCTGCGCTTGCGGCCAGCATACCTCACTTCTCGTGATCAAGATCACATTCTGGCTTTCCCCTGCGACA
+
2333..532323421322132410/22420,52135123423222224542423402427-2/6203113223/8232022332/.0221411173-20123242231524242.33262022222242304224433212202.35/22
@Chromosome_474628_1_1_0_0_0_6:0:0_0:0:0_57d4/1
ATATCGAGGATCACGTCGTTCGGGCCGAAGCCACTGACGGTTTCCACTTCCACCACTTCCTGCTCGGTCTGCTGGGCGATTTCGCGGATATCAACGTTATTCGCTTCTTCAACCGCTTTCTCGAAAATGCTGAAGTCGAGTTTTTCTTCT
+
542402452242242423112424132/332312.424174253022355243710224213/01242230214312212/2035134222154053222034302132221225432512/4433241224532122212032121625
@Chromosome_3444190_1_1_0_0_0_3:0:0_0:0:0_57d5/1
TTATGCGCGCCAGTTTGCCGCGCACCGTCTGGTGCTGGTAGGCGACGCCGCGCATACCATTCACCCGCTGGCGGGGCAGGGAGTAAATCTCGGCTTTATGGATGCTGCAGAGTTGATTGCTGAACTGAAACGGTTGCATCGTCAGGGGCA
+
224441323704220432214731232.2431102/24.2222242342232.1573322444126047503241051114512403301220302423222424343224323432252403125232234247123242346202315
@Chromosome_3742230_1_1_0_0_0_3:1:0_0:0:0_57d6/1
ATATGCCGCCGCAGCAGATTGGGGAAGACTATCGTTTTAAAAACCTGTATGACATCTGGCTGAAAGGCGACCACTACAATTGGCGCGCTATGCGTACCAACGGTGTGGCCGAGCGTCTGTGTACCGGTGATGCGTCTGACCGTGAAAAAT
+
32354722334644235222221113/3420331122602241/53121404521223533222233151.232601720050232422533302.30651421202032.23223265323310206/2423111101/0341544422
@Chromosome_4093275_1_0_1_0_0_6:0:0_0:0:0_57d7/1
ACGGCTGATGTACGCCATCGGCGCGTGTTTACTCACACACCTGCTGTACACCATCTATTTCGCCAGTCAGATGACGCTCTCTTTCTTCTGGCCTCTGCCACTTGTGTTGCTGGTTCTGGGCGCGCTGTTACTGGCGATTATCTGGACGCG
+
323322301522/23224311264422214302242442623312111/3222422724/4211432022022422-332142221242712332412215125/4241251224222222352410341242204040425/0322222
@Chromosome_4254128_1_0_1_0_0_3:0:0_0:0:0_57d8/1
GAGAATATCGCCGAGCCGGACGCAATTGCAGCATGCGTGATTGGCGGCACCAGCCTGGCTGGCGGTGTCGGGAGCGTGGCTGGAGCGGTAATGGGGGCATTTATCATGGCTTCACTGGCTAACGGCATGAGTATGATGGATGTACGGACC
+
32044242523112/40404236012625125221414244313253322224252232003/3662021521551141/1133252215/132/12221612127264252154502122433/432.42301230253234440333/
@Chromosome_736943_1_0_1_0_0_1:0:0_0:0:0_57d9/1
CCGGTTTTTCAGCATGGACCCAGTGACCCGCGCCTGCAATCACATGCGCCCGTGCCTGTGGAAATTGTGCCAGTAAATCATCACGGTACTGCTCGCTAACATACGGAGAATTGCCGCCAGGGATAAACAGGGCAGGGGGATCCCATGCCG
+
353316/04252112133223021321406242241/530213233/252353442203222133411180413.4222324122202228022234342253233431052224117/.252/22360/32342002242212422222
@Chromosome_3504614_1_0_1_0_0_2:1:0_0:0:0_57da/1
GTAGTCGCGATAGCGCCCCGGATATTTGTGATAAACGCTCGGCAACGCCTCAGCCAGCGGCGAGTCATCCTCAATATGCTGTTCAAACTGCGCCAACATCTCTACCAGTTGTGCCAGCTTCTCGTGGCTTTCCGCCGGAGTTAATAAGAA
+
2223120344142502423235052351431200511422.264012/43334223324-312232222240411526246312232732333363175502321423.44132642312124223114213402/23233./4622312
@Chromosome_3410691_1_1_0_0_0_1:0:0_0:0:0_57db/1
GCTGAATTAACTCAGCCGGAATACGGAACTGAGGAATGATATTTTTCACCACACCGCCCGCATTGGCTTCGCGTTCAAACAGCGTAACCGGATGGCCCGCTCTGGCAAGGAAGTAACCTGCTGCCAGACCCGCCGGACCTGCACCAATCA
+
13432350322112453323444424422423211422426/22312120254416033022422115225232322453142.12332323131203432513-14132522/323225542632423344021123/32167123024
@Chromosome_1610222_1_1_0_0_0_5:0:0_0:0:0_57dc/1
TGTGCCAGTTGTTCGCTGATTGCATCGTCGGCTTTCAGTTCGGCAAACTGTTCGTCCAGCGATTTTTGTTTACCGAAGCTGTGGCTTTCTGCTTCCGCTTCGATCTGGTCAATACGACGTTCGAAGGATTAGAAACGAGCCATTGCTTCA
+
5229332246511.552200246374033222223150/332623222322523321223231123220742-223522445.152216214324204222140232226316320.22226522214632421/122652112342321
@Chromosome_3754328_1_0_1_0_0_2:0:0_0:0:0_57dd/1
GCACGCTGATCATGCGCAAACTCAAGGGACTGGAACCGTTTATTTCCGTTTCCGTAGTGAACCCGCTGATGCTGGAAAACGGCTGGACCTTTGATGACAGTTTTCCGGGAGCAACCGGAGATACGCTCTATCAACATCAATTTCTGTATC
+
34222202522//13232246223223523111022222.2023231422212051222225442343330-2424321221322602.202324123650232/3322227/02323/634160303230/04222222226244-242
@Chromosome_287511_1_0_1_0_0_4:0:0_0:0:0_57de/1
TGAACAATGGAAAGGCATTATTGCCGTAAGCCGTGGCGGTCTGGTACCGGATGCGTTACTGGCGCGTTAACTGGGTATTCGTCATGTCGATACCGTTTGTATTTCCAGCTACGATCACGACAACCAGTGCGAGCTTAAAGTGCTGTAACG
+
22.4112351534013222.215205122-412225362223202444212317342315222428222222222223/59211372224223122023512022234222430223300031244213222232231034322212223
@Chromosome_904104_1_0_1_0_0_2:0:0_0:0:0_57df/1
GGTGACCGGAGAACCTTTTGCCACACCAGTTGGGCAGGTGATGGCACCGCGTCCGCTGCCGCCGCAGACGGTGGCAGTGTCATATTCAGTATGATAATTATCCAGACGGATCCCGCCGTTCAGCTCAAAATCACGGGTGATTTGCAGCGT
+
4634441313145023/3430/2/1443323432224533403223322122015351337/425274314062252652060425211520412/4243121224032.224321124222126122321.225524234213142232
@Chromosome_3958029_1_0_1_0_0_3:0:0_0:0:0_57e0/1
ACGCGGCGAGACTTAACTTCTACAGTCGGGCGCACGTTATCGAGAGCTACTTCGAATGCTTCCAGTTCAGATTTACCAGAGCGCTGAGCCAGGGTCTCCAGCGCGCTGTATTCGATAGATTCAGCAATAGATTTTTTACCATCTACCATC
+
221222322551331232232204132112321640215322314523332204123233342522244314236222/442.4/231523203244205021113132152246222243341001.3426202315254232224423
@Chromosome_3991898_1_1_0_0_0_4:0:0_0:0:0_57e1/1
TTACGCGCCGCTCACATTTAAAAGCCAATGGTGGTTATGGCTATGACTCTTTATTGACCACCTTTATTCCGTAATTGCGCCAGTCAGGATTCAGTCAGGCCGATGGGGATGTGATGTTACGTGAAACTCCCTCTCAATTTTTCCAATAAG
+
2252323042526236/403761342246114223242222044211212320/313022244401110321150204421235102141323425231643424/32/7146151432/232323242334224221214220435224
@Chromosome_2935458_1_0_1_0_0_5:0:0_0:0:0_57e2/1
TGCGTCGGCTTTCGCTAAATTGCGCATTATGTTCCCGATGATCATCTCTGTTGAAGAAGTGCGTGCACTGCGCAAAGAGATTGAAATCTACAAACAGGAACTGCGCGACGAAGATAAAGCGTTTGACGGGTCAATTGAAATCGGCGTTAT
+
43022641124412510043232224532323433272223422222252232212.33343221253.2212221103403.470213326423244323273516224622232222222/204/24236-22133221/322.2662
@Chromosome_2729774_1_1_0_0_0_3:0:0_0:0:0_57e3/1
AAATTATTCATTACTTTAATTGAGTTTAAATATAACTGGTATCCCTTAAGGTTATTAACTTGAATTATGACGCACTGATACTATTCATCAAATAATAACATAATAGCCATTACATCGGGTTGGACAATTCACAAAAGAAAGATAACCCAT
+
34122122124325222533223221125114202211262.521044242330221622033252222313/2232412232.32242125/2123242/240232/482335226303222322302341222113242243432201
@Chromosome_2271007_1_0_1_0_0_1:0:0_0:0:0_57e4/1
AGGGCCATGATCTGATCACGAAGTGAGGGCCCGGCATCCGCCAGTGGTGCAGCCGCCAGGATCGGGCGGGCTTTTTCCACCGTCATCTCCGGCATCGCCGCCAGCGTTGCCGCCAGTTGTTCACGACCGTTCGCTTCTTCATACGCCATA
+
5322131524255/32323632314204212330132132/454324223223423//2123040232324226322/33224223322023314221/2222443222/433211432315123.22125632724343122623324.
@Chromosome_1958482_1_1_0_0_0_2:1:0_0:0:0_57e5/1
TCACGCTAACTATCATGGTTTAATGATGGATAACATGCAGACTGAAGCACAAGCGACACGGACCCGGATCCTCAATGCTGCCAGAGAGATTTTTTCAGAAAATGGATTTCACAGTGCCTCGATGAAAGCCATGTGTAAATCCTGCGCCAT
+
3321241/.51342223422242222154311//34122527312420442222122342127033226300622362433212423324222122325201653222143251022454311222222/21223332202420223403
@rand_0_0_0_0_1_1_0:0:0_0:0:0_463/1
TATAGTTCTGTGCCGTTAAAAACCGGTAATAGCGTTCAACATTGCAGATGACATCACGCCTCCATTAGCCTCCGGACGCGACGGGGCAGAATTGACGAGCGCTAAGGCAGCCACGGATTTTGGGACGATCGCAATCTACGAGCCTTTACG
+
2252353272222221162.322400223353210223452226/126022213232320327223222/02121333222225346452224342262245362214/3742411221-52/4712-52123420/3151213132212
@Chromosome_4736487_1_1_0_0_0_4:0:0_0:0:0_57e7/1
CTTATTTAAAGCGTCGTGAATTTAATGACGTAAATTCCTGCTATTTATTCGTTTGCTGAAGCGATTTCGCAGCTTTTGACGTCACAGCTTTTACGTGGCTTTATAAAAGACGACGAAAAGCAAAGCCCGAGCATAATTGCGCCAATGCGA
+
32311213241250075/1435402.3420222315/2223113262423542250504274524132221623104/335132622520/221640.22133254232241550212/22.2133221224263021102432252436
@Chromosome_1385647_1_0_1_0_0_2:0:0_0:0:0_57e8/1
TTTTTCAGCTCTGAGAAGAGCTCGCCCACCCGCAGCCAGAGCGATTGTGGTGGCAACAGCGGGCGCATCGGATCGACGCCGCGATTCTCAAAACGCGCCAGCGTGTCAGACTGGAAACGTTCGGCACTGGTTTCCAGATCGCCAGTATTC
+
3222121132441/2314.32001325123421322343644272112315422223//1/422622262242234232732633134234033/54222242213223324232210324/1442421414542222523201142122
@Chromosome_4827331_1_0_1_0_0_1:0:0_0:0:0_57e9/1
GGCTTCTACGGTCAGGTCTATGGAGGTTATCTCGAAACCATGTTTGGCGGTGCGGGGGCCGAAGTGTTGTATCGTCCGCTGGACAGTAACTGGGCGTTTGGTCTGGATGCCAACTACGTTAAACAGCGCGACTGGCGTAGTGCAAATGAT
+
5322322223205322022231213311/125/4-012311145002042222210017347230251100543343332412011222/1220124352234332121511424412412442/424221/432312444221212242
@Chromosome_4361299_1_0_1_0_0_2:0:0_0:0:0_57ea/1
CGTCGCCATAGTGCGTTCACCGAATACGTGCGCAACAACCGTCTTCCGGAGCCTTTCATACGCGTAAAACAGCCAGCGCTGGCGCGATTTAGCTCCGACGTATCCCCACTGTTCGTCCATTTCCGCGCAGACGATGACGTCACTGCCCGG
+
42023022/3221422135223125122324515934/732200232332325.36033222402232326224/531214221320232.113551422321.222232234211212423326-023245740032225333203123
@Chromosome_1154662_1_0_1_0_0_4:0:0_0:0:0_57eb/1
TGCCTGGTTTGCAGCATGCCAAATCGGTGGCAATACGCCTGTATCCGGTGTCGTCCGCTCTGGGGATAGCCGAGGGTATCGAAACTGCGATTTCATGCCGTCAAATCTTCCGCTGCAATGTGTGGTCAACAATGAACTCCTGCTTTATGG
+
23241242323124242227340243116442522232263221223352200313220203142231117402223243523.4/2224412230532204242213242/1327/3320722204342351223214/4237022244
@Chromosome_3753694_1_1_0_0_0_4:0:0_0:0:0_57ec/1
CAGACCACCACCGAACTCAAGCAGAATCACCAGCGGCAGCATAAAACCCGGGACACCCATTGCTTCTATATATTGTTGGGTAACAGAGTAAGCGGTGATTTTTCCCCAGCCTGCGGTAATAAACAGAATCGGCATTACAATGCGCGCGAC
+
312/3222031552262235232122141652224322142/3242.220033227125/2322302353431221530222520203372014222232054+13524123222223323240641425214/4.1/0/1303104263
@Chromosome_1994504_1_1_0_0_0_6:0:0_0:0:0_57ed/1
CCGCCAGGGATATTTTCGGCTATCACCGCCAGACGACTGATGATGCCGTAGAGGTCGAGCATAATTTCCGCCAGCGCCAGCACCCTTTCGGTATCGTTTAGTGGCTCCACCTGCAATAACGACCAGCGTCCAGCCAGTTTTGGTGTGATG
+
3314225322240223442335/33422127302222/2222421222114036032332101203//423326332244222142223313223422023405611353312334702-353422304212222021402232332205
@Chromosome_1261357_1_0_1_0_0_2:0:0_0:0:0_57ee/1
CGCCTTTATCTCTTCAGGCAGCGGATAAGTGGCCTGAATGAAGGGCTGGCTCTGATTGTGGCGCTGACCCGGCATCACTGGTCAGTGATGAGGCCGCTGAATACACACGCCCGGCTGGAAATTATTACCAGTCTATTCAACCGTCTGCAA
+
234334344.42624/1543413200222112132443354351263/22033/341243322424254242323032124022441334612424622.1322551,212433523321432231421123322312022231062622
@Chromosome_2157620_1_0_1_0_0_2:0:0_0:0:0_57ef/1
TTCATTACCGACATGCCCTAATTCCGCCACTACCGGAATACCCAGCGGATGGAAGAAATCGACAGCCTCTTTGGTTAAACGAATATTTTCTTCGAAATCAAACGCGGAAGCATCACGCATTAATGAATTCATACCATGAGTCCAGGGGTT
+
34215223/32354115311222412414715243.12522263/0212325222.5/4214344322231012201310222272232/203311342124422544045053122212432215/24323345061321043222444
@Chromosome_5131098_1_0_1_0_0_4:0:0_0:0:0_57f0/1
GACGCAGTGAATCCCCTGAAGCTTACATAAGTTAGTAACTGGGGTGAGCGAGGAAAGCCAACGCACCTGCAACTCTAAAGACGAAGGGAAGCCCCTTTTCGGGTAAGCCCGTTCCCCTTTCACTCTCTTCCCCTTAACCCTTTGGATTTT
+
3224424103206322244452433125122362.222223.36222341512121432232513323122/322322512422343131313264/2236122322720130025023033331425220.312225.53225233222
@Chromosome_4004399_1_0_1_0_0_5:0:0_0:0:0_57f1/1
TAGCAAAAGGCGATTGGTGCGTTTATCGACGGTCATACTCCCTTGGGCACTCAGTAGCTTCTCCCCCTCTTTCGCCAGTTCTCCCGCGTCGGCGTATTGCAGGGTTATACTGCGATCTTCCAGCGGGAGATTTGCCTGCGCCCGCGCGTG
+
332323222234530140/214402222224316226122242203247110263214610266/3122223022426212,02134312425242/.44214514/2612744514232262354422321523240420322440531
@Chromosome_44251_1_0_1_0_0_4:0:0_0:0:0_57f2/1
TCCAAATTAAAGGGCGTGATATCTGAAATTAACACCACCGATAGGAACGACGTTTCCTTCATGATTTCTGGAGATGCAATGAAGATTATTACTTGCTATAAGTGCGTGCCTGATGAACAGGATATTGCGGTCAATAATGCTAATGGTTGA
+
42225342052214043121427222221122222133242231123052152/22324122223431041122214224152622351323//21324222324044242332403462242232254154032261.11322050530
@Chromosome_343395_1_1_0_0_0_4:1:0_0:0:0_57f3/1
TGATAGAATTACCGGCCAGGGGGTTAGCCAGAGTGAACGGCACTGATATTGAGCGGTTTTATTACAATGAAGATTTCGTAGAAAAGGATAGCAATGATGTTATTTGCGAAATTTTTACCCCCGTTCGTCCGGTTTAGTTTTCGCTATATC
+
3242432523421.613412602612303224923226232335231.3.23024322813320/25244432/7222021320023.53043212632243-520232423224032023113431226220226442522432234/2
@Chromosome_3775079_1_1_0_0_0_2:0:0_0:0:0_57f4/1
CTAGACTGCGCGCCGAAGCTGACCAGACAGTCGCCGCTTCGTCGTCGTCCTCTTCGGGGGAGACGGGCGGAGGGGAGGAAAGTCCGGGCGCCATAGGGCAGGGTGCCAGGTAACGCCTGGGGGGGAAACCCACGACCAGTGCAACAGAGA
+
22.5124443131624182300221253223254233332253321421232212232721142210541/414222242323.2233212,./252314252222253321440241232227522622435321333401424.3102
@Chromosome_3807260_1_0_1_0_0_0:0:0_0:0:0_57f5/1
GAAGGCGCTTTCAGTGCCCGGCCAGCGGCAACGCAGATCGTGATGCGCCGCCAGTTCAAAGCCGAAACGACTGTACAGCGCCGGATCGCCCAGCGTCACCACTGCGGCATAGCCGAACTCATTAAGCGAATCGAGTCCTTCATAGACCAG
+
12531544322/314246554.24421533213210/5524451332203.43432113420021223323325531230.222142524313215422452263204222264132111424232213212/52653221142222200
@Chromosome_3598487_1_0_1_0_0_2:0:0_0:0:0_57f6/1
GCAATCAGTTGTTGTACCGCGAGGGGACGCGACGCCGTTGTGGGCTGAGCGAGGGCATTCAGGTTAAAGCAGGCCGGTGCGTCACGCAGAGTGACGGCGATTTGCCCCTGCGGCAGTGGGAAAAAACGAGGGCCGGAAGCCCACGGCTGT
+
14421612111235242313132.2.522532432201242323225233160313210422432233055152322423422354213224020025204234322233200542451232151/522153341250360/43215434
@Chromosome_323501_1_1_0_0_0_6:0:0_0:0:0_57f7/1
CGATATGGCGGGGTATGAGGTGCCGGTCCATGCGGATATCCCAAAACAGGAGGTGATTTTCCTGGATGATACCCACCCCATATCCTCCCCGGTGAAGGCCAAAGGTGTCGGTGAGCTGGGCGTGTGCGGCGAGAGAGCGGCTATCGACAA
+
3222133312223521262235/202441321141.64252134442523803512222521543334322225242121253322843225472612127352372222121224220475.6245221202332.2323240321133
@Chromosome_3914187_1_1_0_0_0_4:0:0_0:0:0_57f8/1
TCGAATAAAAAAGTTTGCCATGTCAGATTACCGTACTTCGATGCAGTATCTGCGGGGGTATCGGTAGTGGCATTATCCTGCTCTCCCGGACGCGCTTTTTGCTGGCCGCTGACAATGACTTGATCGCCAGATTTCAGACCTTCGCTAATC
+
22234/6302.42333222232224/4255442352201225053306225222100222422/223324427234122272211213/23433323324422/224224222322043232/424320222122523212264025122
@Chromosome_259867_1_0_1_0_0_0:0:0_0:0:0_57f9/1
TCCCGGAGATATTTTTGTGTGCCGTCATGCCTGGATAACCCTGTTTAATGAAATAGTGGTGGTTATTTATTGCTCACCAGACCGATTTCTTTGAGCAACTGCTCGCGGGACTCTTCATTTTCCAGCAATGCCTGGAGCTGGGTACGGAAT
+
1222212415/222425230422324251.052225536441205232322225317501401332212234.0422165122/13531463323564332120225122212612422/3524.3020125223542312232412553
@Chromosome_4828451_1_1_0_0_0_5:0:0_0:0:0_57fa/1
CATCTGCCAGATGCACCGTTTCTTTGCCGAGGAAGACAACCAAAATCAGGCCGAGGCACAACAGGCCAAGATTGAGTACGGTCTTCAAAATTGTGGAAATAAACTCCATGCGCGGACGAGAGAGTGACGTCATAGCAGTACCTACTTCAC
+
41344/22.0342262422/2352229423403/122131221220/123211225224253//21/5220220322212232033111.222/422322321220/3432321152633623-36115222222430246423133282
@Chromosome_449710_1_0_1_0_0_1:0:0_0:0:0_57fb/1
GCCGCTGGAGATGGGGCCGACAGAATTTAAACTGCTGCACTCTTTTATGACGCATCCTGAGCGCGTGTACAGCCGCGAGCAGCTGTTAAACCACGTCTGGGGAACTAACGTGTATGTGGAAGACCGCACGGTCGATGTCCACATTCGTCG
+
1322154220411432262442234220441022252324221321382224/23132011753-722243221252224522223232222421200234/5331333/22221321121021232202316452221/4042223143
@Chromosome_2536420_1_0_1_0_0_7:0:0_0:0:0_57fc/1
AACTCCCAGTTAATTTGTTCAATAGCCGCCGTTAAATCATGCGGATAATCAGACGCATTTACCGAACCGTTAAGGGATATCGTGAGATCGCGCTGATCGCCATTAACCCGCCCGGAGAACTTAAAAGAGCCACGATGTTGGGGATCTTGT
+
024120022522222052234222242/121226321223211354.04223210.222234122333132122124212123102321453223514344232241132221214333422214132421111422235/311124224
@Chromosome_2436196_1_0_1_0_0_4:0:0_0:0:0_57fd/1
GTACGGTACTTCATGGAACAGAGTTTTTGACCTTGCGAATCGTGATGTCTGTTGGGGGGCAAATTGCTCACTGAAGCGTGAGACTCGATTATGCGCACGAAACACAGAAATCAAAAAACCCGGTTACTCTTTTACAAGGTAACCGGGTAA
+
35520223022/220522234243.231222205223483233322032215211223824841222121/702225722222326222253333113413511422225544330221322/2424/6522321211221222351022
@Chromosome_3492464_1_1_0_0_0_3:1:0_0:0:0_57fe/1
GTCGATGGTATGACACCAGTCGAAATGCTCTGACACCAGGCGGCTTTTATTAGAATGCAACGGGCCGATAATATGCCATTCTAATCCTGTTACGCCCAGTTCCTGAAAGTGGCGAATTTTATCCACCCCTTCCTGAACGTAGTTTTCACC
+
31-21/204553462-3211/122212412442310220/14322340.25463262211233020322627334112332442026215322122/12322/624442515232232234622342243122215221022143162/2
@Chromosome_1817518_1_1_0_0_0_4:0:0_0:0:0_57ff/1
TCACGCTAATTCGATCGGCAATCTGGCGAATTTCCTGGAGCTTATGCGAGATAAAAAAAATACCCACGCCAGTAGCAAGCAGCTCTTGCAAGCGACGAAACAAGCGTTCCGTTTCGGCAGGGGTAAGCGAGGCTGTAGGTTCATCGAGGA
+
04132422/32325/4023302522545/3336423302330312133233360132434261562232323221033432213-023/23442622425223231241422533234423235443001222203/2123826221/84
@Chromosome_1406264_1_0_1_0_0_8:0:0_0:0:0_5800/1
TTCGGCGTGCGACCGGCTCTATATACGGCTAGGGACAGTTCGAAGACGTTGTCCCAGTACTCGGCAGCAAAGTTAACGGTATGCAGTTCAATCCCGAGCTTGTCGCAGACAGCCTGGGCATCAGCCTGATCCGCTGCCGCTGTGCAATAG
+
3322220116225225013433542422564222224503251417004/32422225124222245446/111502322232/2211243244/21222/2224224226144322313/52-33334613222134262125221222
@Chromosome_2843961_1_0_1_0_0_5:0:0_0:0:0_5801/1
GGCCAGGTCAGCCAGGATGGAACCGGGTAAAGACCATCCGCCATATCACCACCGTCATCACGCAGCGTGAAGCTACTGTAGAACGGTAACTGGACGTAAGGCCCATAACCCACGCCATAATGACCAATCGTACTAGCGAAGCGGTGAGGT
+
53443514223346611033133422264222232422/523122036723322242222224/3441211524/222032354422513422220223552032116232534322222.1223/23134320463125322344102/
@Chromosome_451671_1_0_1_0_0_2:0:0_0:0:0_5802/1
AACGTTACAACACCACATCCACAGGCAGTATGATTTACGACCCATCAATTAAGATCGCGCGATATCATCGCTCTGGGCTTTATGACATTTGCGTTCTTCGTCGGCGCAGGTAACATTATTTTCCCTCCAATGGTCGGCTTGCAGGCAGGC
+
20132333110242/5122264273322223220322112.12253331022122222452231512062143423222612021126312122223422151322254432321202/410.222111312235332511142220222
@Chromosome_700027_1_0_1_0_0_2:0:0_0:0:0_5803/1
GTTATACCAGGCAGTGGCGTCATTGCATTCAGCGGCTTTCGTAAACCATTCAAAGGCAGGCTGATAATCTTTCTCAACGCCTTGTCCGTGTTTATACATATAACCGATGTTGACGTAAGCGCCGACGCTCCCCTGAGCGGCAGCCTACAG
+
3232012234/32382141/422316242341255/425675022224322224643/33235263232223232202253123421223212201203222220121243/262442328/0300322256232543225211-02212
@Chromosome_2602612_1_1_0_0_0_2:0:0_0:0:0_5804/1
CAGTGCCTGCTGTTCGAGTTGTTGATGATGTGCAATGGCTTGCGGTGGACAATGCAACGGCATTTGCAGTGCCGAAACGGGACGTTGCGCCCGTTGATAATGCTCAAGCACCTGATGCGCCAGCGTTCCGCGTTCTCGTGGCGGTAGCCA
+
0022332442233232324502/1543411225415222042442235132324216253344641/22423632423//1223/322622252224302422243253622425313142236233/2223231263083423132/52
@Chromosome_4297830_1_1_0_0_0_3:0:0_0:0:0_5805/1
ATAGGTGTACTTAATAAGTTGACCAGTGAGATATGAATAACACTACCATTCTCTGTGGCGTCAATGGATAACGCTCGACCCGCTAAAGCCACCGAACCGTTGTTCAGGATGAAATACTTCGCTTTTCCTGGGTTAAACTCGGTAAAAATA
+
23271453332231634342723522102442522124232301/4/3/3/252435227222224225222012324121/32440/244122411/2401323032546224447220/12631406436635322363243212452
@Chromosome_2541372_1_0_1_0_0_2:0:0_0:0:0_5806/1
ATGGCCCACGGTGTCGCTTCGCCGCGGATCCCGGAAGCGCGTAATTTGTGGCTGATTTCGCTTAAGCTCTGGAGTTGCGAAGGCGAGATTATTGACGAACAAACATTTCGTCGTAGCTTCAGCGATCTGGCACTTAGCCATGCTCTTGAC
+
3120410244367633403122592.5262424225215022131001144623512/63132344731122.0382223415431442201142322635-414226162225252231214223322523322-23133242522253
@Chromosome_2884226_1_1_0_0_0_4:0:0_0:0:0_5807/1
CAGTAGCCATTTTTTGCAGCTTCAATAGCCGCAATGATATTGTTCATGCCTTCTTTTTTACTCACGAATCCATTAACACCAGCCTCAGCACAATGTTTCCCGTAAAAATGGTCATTTTTAGCGGAGACAATAATAATAATGCCGCTATAT
+
422443254360214241223202/307035231240235013235320221220231223442/41406122/2324/52232421325322325241213214202322322201133123323/32240322362232230423223
@Chromosome_4789344_1_1_0_0_0_4:0:0_0:0:0_5808/1
GCTCCCGCACCTGCTCCAGCGCCTGTCGCCCGCTGTTCGTCAGCGCGACGTTATAGCCCCAGCCACGCAGTACAGCCCGCAAAATAGTGCAGTGGCTAATGTCATCATCCACCACCAGAATATCGATATTATCGTGCGTCATCCTTGTGG
+
2141242224232432422220412123323/634232427222342223243322.20522242020311222422212410.030423244531341323212/33534331254232213220463342332112222322023033
@Chromosome_4249685_1_0_1_0_0_2:0:0_0:0:0_5809/1
TATGGGTTGCTTCCATCGCTGTAACAACCTGCGTTGCCGCCCAACTGAAGACTTCAGGATCTGGGTTCGTCGCCGCACGCGCGCCATAGCGAGGGTTTGTAAAGCAGTTAGCGGTTCCCCACAGCAGCTTCACGCCGCTCTCTTCTTGCT
+
122223224112241014222225233223112213221427524313622322513253432551432254433231325/334228522222221321222413232224331.11./22225420222/5/2/21122/46231323
@Chromosome_2356676_1_1_0_0_0_2:0:0_0:0:0_580a/1
TGAGCTGTACGAGGTTGAGCGTGACGGTAACACCATTGAGTACGATGGTATGACGATGGATCTTGTGGATCGCCCGACGGCAGAGTGTGCCGCCGCGCTGGATAAAGCGCCGTTACCGACGCCACTGCCGTAATGAAATCTCCCCGGCTT
+
03223/2211/162.041522325310224221/144322123333422323/025225235132211211034227355135/5628322414023332333242203322140322353223223143221112326222/402141/
@Chromosome_3255045_1_0_1_0_0_4:0:0_0:0:0_580b/1
AAAAGGTTACCGCCGCGGCAGTGTCGTAATGTTTATGCCCGTCAAGCGAGACGGCAAGCGCCGGAAAACCTAAATGAAGGCCTTCCATCCCGGCGGCTACCGTACCGGAATAAATAACATCATCCCCCAGATTCGGCCCGGCGTTACTTC
+
2525222121304312436.532222422422.25562431262223323.2231243412553322233224412422224234201352.4426/121043232352/2202342224220253232222242522113210442033
@Chromosome_912768_1_0_1_0_0_5:0:0_0:0:0_580c/1
TTTCTCGCTGGCGGAGACATCGTTGCGAGTATAAAGCAGATTGGTCGCTATTGATTTAACTAATTTAGCGGTACTCATAATTTCATATCCTCATGATGTTATGTCCCAGTAATTAACGAGACTAAATATAGCACCGGCTATGTGTTCCGC
+
2424.2473025233222221432226/21216251/4225/22230332323324144322234104520252414241221222232422326.23111223222223228132221344222213212234452.542413003512
@Chromosome_3290691_1_0_1_0_0_3:0:0_0:0:0_580d/1
AGCTAACGGTTTATCCCCGCTGGCGCGGGGAACTCCGATAACACAGGGCCATCAATGCGGCCCTTTTCGGTTTATCCCCGCTGGCGCGGGGAAGTCATACCGGGTTTTGCTCCAGCAGCGCCACTTCCTGGTTTATCCCCGCTGGCGCGG
+
52322042223/341300222622533124028012222224444514633-220400215210544235212332133223322022425642202154132140257412242622512246223203/1032344120216/13113
@Chromosome_566439_1_0_1_0_0_2:0:0_0:0:0_580e/1
AGGTTTTAGATTGCCTGTTATTGAAACCAAGCTGACCGGTCGGCGATGGTTGAACGGAATTATGTTACAAGGACAAAAAGATGAAACTTCAGGTATTACCGTGAAGTCAGGAAGCCTTTAGTGCTTATGGCGACGTAATCGAGACTCAGC
+
2212534344322232122352445542210021214231023245630302112232832322335123433252224433335223222222435502/14116252432421122/03511223252322122432225/4232222
@Chromosome_4193963_1_1_0_0_0_3:0:0_0:0:0_580f/1
TTATGGGTGCGCGCAATGACGTCTTCCACCGGCTGTTGACCCCACAGCGCGTCTTCATCGTCCAGCGTCAGGAAGGCGATATCCGTGCATTCCAGCATTTGTTGGTACACCGGCTGTGCCTCTTCTTTGCTGGCCCACAGGCGCGGACGG
+
5212122423422222623535/343401025252544311102233027250423520122-212424407371323225222234032222/23232512142242222255252122125134222334227122124323120243
@rand_0_0_0_0_1_1_0:0:0_0:0:0_464/1
GTGGAGCGCTCGAGCAACTTCACTACCGCGAGAGTTTCGAGGATTCGCGGTCTGTCAGACTGTTGGGATAGCTGGGCATCCGCGCGAAACCTCCAGCCTGGTCGCCCCACAAAAGTAGGGGTAAATGGGACTGGGCCAGTTTCAAGCATT
+
16302622351/2235342-3043251424.234202312225233144621515222/252221361373554223034013-142333301/2552632422321/23224-610227210242222/2252/143342322330222
@Chromosome_632046_1_1_0_0_0_3:0:0_0:0:0_5811/1
CAGGAGAGATTTCTATCAATCCTGGGGCTGCCACTCCGAGCCTCAACAACTCGGATGGTAATACCTTCTTCGCATGGAGGCAATATAAACATGCTGACGAAATATGCCCTTGCGGCAGTCATAGTGCTGTGTTTAACGGTGCTGGGATTT
+
513/023231222243230232414414222223432221004460132/7452223325245222232040562340283225.64531457142/22220652342322333142243266564334444232132242101442322
@Chromosome_2495417_1_0_1_0_0_3:0:0_0:0:0_5812/1
TAGGCTTCATTTTTATCTAATGTGGCATTAAAGTGTATTTTATCTGATTGTAAAAACTGCTGAATTTCCTTATCAACTATAGGAGATATCCGATCATTCAGCATAGCAACGCGTGACGGTAAAATATCTACTGCCGCAACCTCATGATTT
+
42234024122625242520/32242243101522/51221224332202223.2254/331232422523153.513213535222234/322332212527-222063322342417744222110.24.326802562411211333
@Chromosome_1564061_1_1_0_0_0_1:0:0_0:0:0_5813/1
TACCGCCAGTGCGTTTGTCGCCGCGGCCTGTGGACTGAAAGTGGCGAAACACGGCAACCGTAGCGTCTCCAGTAAATCTGGTTCGTCCGATCTGCTGGCAGCGTTCGGTATTAATCTTGATATGAACGCCGATAAATCGCGCCAGGCGCT
+
6/2352232351,2032242100304323424542712033423313112273262124212325544322231321320253/282436123220215/20121262324242333441120234265342332120621234322644
@Chromosome_1456342_1_1_0_0_0_5:0:0_0:0:0_5814/1
ATTCAACTGTGGTAACTGGTTGAGGATTGAATACCCCACGCCGACCACCATTACCACAAGACCCAACCCCACGAGTACGTTACCGAGTAACGAAGCGTTTTTGCGTTTCATATGTCACCTCCGGAACTTTCTGGGTTGTAACAGGGGATA
+
234424724/5521440242312020135232230333222/2208444422312/243154224253250015151322232254342314136323225224512-602522222422264222220354144632224/.2032323
@Chromosome_3011569_1_0_1_0_0_3:0:0_0:0:0_5815/1
GACCAGCGACAAATTCTCCATACCGTCGAGCACTTCCGGAACAAACCAGGTGCGTTTATCCAGCGGGACATAGCCCACCGCATCGCCACGCTGCGACAATTCCGCGCAAGTCGCGTGCAGCAGATGGCTGCGCCCCGCGCCTTAGCGTGC
+
453252222242122225054/22212302234222241235225142625101055237222230042224332223323222424423222/33244340252112422122203120534222112144203212725342426156
@Chromosome_795571_1_1_0_0_0_1:0:0_0:0:0_5816/1
CCTGCTTTTTCTGCTCCTGAGCCGCTAACCGCTCTTTCTCAAGTTGCTTCAGGCGTTCCTGTTCCGCCGCTTGTTTCTCACGCAGTTCTTCAGCAGCCTGCTGTTCCTTCATCTTGCGCTGTTCATCAGAACGCTTCGCGCTTGATTCCT
+
3221473253324212412612022336365326.43043262236223322422020222221333344024325244433.53/24132232553420221413.3032112225/422043333242-/123233225121-44500
@Chromosome_271804_1_1_0_0_0_2:1:0_0:0:0_5817/1
ACCTGATACGTCTCATCTCCCAACGTTACGGTTTGTGCGGGAGTATAAGTACCGCCTTTCATCAACCAGGCAGGCAGCTTATGCCCTTGTACCATCTGATTAAATGCAGCTTTGGTGGTTTCGCCTTTCGCAAGGCTGCTAATGGTTAAA
+
23/2223232032233221512224223342422534013304625320/3024342242052236533532231222432114322431243302221732/22322222220322340242632662/22112420533632354005
@Chromosome_4103022_1_0_1_0_0_8:0:0_0:0:0_5818/1
TATATCTGCAACGGCTACCCGCGACGGGTTACGGCGGCTGGCAGCACATCATTTTGCATGCGGTTTCCATTGCCTTTATGTCGCTGGCGCTTATCGCGCGTTTACTGCCCGCCAGTATGCTGGACGTCGCCGGTCAGCGTCACGTCACAT
+
4310152050325211122421102/042634222240/7031155432322.4601220222/33302641252535532322241513242032.2322434522/2163342205227415422421222313320.2211432121
@Chromosome_10402_1_0_1_0_0_5:0:0_0:0:0_5819/1
CGTCCAGAGCGAAATAACCCACGTTGTGCAGGTTAAGCAGAATGGTGGTCATGCAGAAGCCCATCAGGCCCAGCGGTGCCGGATTAGCCAACTTAGTGTTGCCCATAATTCCTCAAAAATAATCATCGAGTGAATGGTTAAATAACTTCC
+
5632221253222/523224122354422425302022211/24422231323221273214304220555322431244223143432224343273243532252526230322226153032124334.5404401/0325223241
@Chromosome_3154472_1_1_0_0_0_4:0:0_0:0:0_581a/1
ATGACTGATGGATGTTGGCGCAACCATTGGATGAGTTTGGAGCGGTCGTTGAAATCAAGATGAAGATAACTTTCGTTAGGATCATCTTTTACTGCATTCCTCATCGCTTTGAGACTATCCTTCTTTCCTGACGGCGAGCTATCATCACCC
+
1.220431252511424/30333333213252225112222404622522423313103122222226/23122235234441315222432442240222062322203312021221134322015200131213-231316334224
@Chromosome_5169773_1_1_0_0_0_3:0:0_0:0:0_581b/1
GGTGATTTTAGTCTTATCCATGTTCAGCCTCAGTTTCAGACTGCCTTCGAGCACACCCCGACACTCCTCCCTGATGGCTTCCGCCTGTGCTTTGGTGCCTTTGACGATGAGGACAAAATCATCGGCATAGCGGCAGTACGCCCCCGCGGA
+
233.2123222/2122342044453232632201463441254122224225342423202432222435200043213302222350241041/230/.231243522221/221032224241/121442232301522141112442
@Chromosome_2204373_1_1_0_0_0_3:0:0_0:0:0_581c/1
TTGAACGGGCTGCCTCCCCATGTATCAACGAGAAACAGCAGGCCTTTAGTGGTGTCGAGTTTTGCCAACTGAGCGTTGTACTTTTCAATCAGCGTTTCGGCATTTTTACCTGGAACGAAATTGATCCAGCCGACGTTTTCCTGCTCGCCT
+
241411323330233423242.,322222322212542/221322242102352110022102136415224232103033136307/2311373244436.745412223134032061221522202212265413342213404223
@Chromosome_2032968_1_0_1_0_0_4:0:0_0:0:0_581d/1
CTAATTATTAGCCTGTTAATGTGGGCTGAACTGTGGTTCGGTTGGTCCTTTATGATTGCTGCAGGCATTATGCTTATTAACGTTCTGTTTTTATACCGTTGTACGTTCCCACCCCATCCGGGTGGTCGCTTACCTGTCATAAAGAAAACC
+
54334-24326-21023222141114272012265341/220321/42/22210212232022332332012423525220421322432521342342001225425543232312124255230064342012562232125235/24
@Chromosome_5211808_1_1_0_0_0_1:0:0_0:0:0_581e/1
ACCACATAGATATAACCATCGCCTTCGCGGGTCTTTACTGACCACAGAATATCGGAGTGTAGCGCCCGCAATTTTTCATCGACAAAGCTGGCTGACTCCAGTTTTAAGCTGTCGAGGTCGCACAGTTCACGTAAATCTTTAGGTAAATGG
+
24622414233232/33254145242522303326022212245050321.40214021242123126352232122213314102102221220222312247222425230224424321922323/222322232103222333632
@Chromosome_4556390_1_1_0_0_0_4:0:0_0:0:0_581f/1
AACCAATTAACTGTAAGCCACGCAGCATATAGGTCGGTGCCATCGTGTTGTTATTCATTGTTATCCTTCAACCTGCGTCCGGAGCGATGATTTTGTACGTTTATGAATGAGTCCGGCGCTTTCAAAAAGCCAGTACAACCGTTTTGCGAT
+
32205732120222144422645270320242/1237041124432442524522340232222241212//630212543343322231233320223413122451220224422254013423124320022242232323/32201
@Chromosome_3365135_1_0_1_0_0_2:0:0_0:0:0_5820/1
TTTATGTCGAGTCTATGCAAAAATGATATGGATTACCGGATTGCGAGAGAGCGCTAATGGCCGCCGTTAACTTACGTCATATTGAAATTTTTCATGCGGTAATGAACGCCGGAAGCCCGACTGAGGCAGCACACCTGCTACACACCTCAC
+
4202241412534333325222033.52313/253502252222143232022011443142132121023204621246/25342347/3521342225222342223/323221333/231202232234442212342524124.22
@Chromosome_377717_1_0_1_0_0_3:1:0_0:0:0_5821/1
GGTCGATAAGTAATTTCCAGTCCGTCGCTTCGCGAATGCCCGTGCTGGGCATTCTGGCGTTGGCTATGGCGGCGACCATGCTTTGCGGTGGCATTAACTTGTCAATTATAGCCACTGCTAACGTCTGTTAACTGGTGATGGCGTGGGTGG
+
312451325/422423202223263622525122.22422836342220224205303551215223435221152521/2322031405220233555343322/400352532/122442405522322/1515556.3042242324
@Chromosome_4091339_1_0_1_0_0_2:0:0_0:0:0_5822/1
CGGCAGCAAAAGTTTCCGCCTCGGCTTCAGTATGCGCCTGCGGTTGCTCTTCGACGGCTTGTTCAGAAGCCTTCGCAGGCTCTTGCGCCTGGACGATTTCTTCTACAAACGGTTGTTCATTCTGAACTTCTGTCTCTTTTTCCGGGGTCT
+
012240.21202231412422241231/510431342120315321.2322523343625044522421525223371202143220433332120342/24420222332011562403412222113215145236521213152125
@Chromosome_3340882_1_0_1_0_0_0:0:1_0:0:0_5823/1
ATAAGTGAAGATATCCGCACCCCGGAATGCATATATGGCCTGTTTCGGGTCGCCAATTAGCAACAATGCGGTTTCCGGCTGATGGGTGCCAGATACGGCGAAAAATTCGGTACTGCTGGGGGTCGGTATCCTGAAATTCATCGATCATTG
+
34133523052223322223424324222400224//41204222323412452251224433311025//2224214413232222225/7122412023203213325215222005332306413.242022253636214234525
@Chromosome_3509461_1_0_1_0_0_1:0:0_0:0:0_5824/1
CAGGTGATGCTGCCAACTTACTGATTTAGTGTATGATGGTGTTTTTGAGGTGCTCCAGTGGCTTCTGTTTCTATCAGCTGTCCCTCCTGTTCAGCTACTGACGGGGTGGTGCGTAACGGCAAAAGCACCGCGGGACATCAGCGCTATCTC
+
432220024026214350225172432421234532633213311323232432443201203212142441420531224021332422243642423421-02252321104122131232240/22022444224325224224041
@Chromosome_2741506_1_1_0_0_0_3:0:0_0:0:0_5825/1
TAACTGGTTTTTCAGACGAATGCCCAGCACGGAAGGCGGCAGCGTTGGCAAAAGCATCAGTGAACAAGGTAGGTTTTCATCCAACCAACGCCACAGTTTGTCATCGGCCAGGCCGAAGCAGGCGGGCATCAGGATCATTTCGCAGGTATT
+
242/3223221533522243241423/220222222224221222422212/26330231223/43324240322142223222424223222145223337352326423252162252223124022512222422223312332424
@Chromosome_3972972_1_1_0_0_0_1:0:0_0:0:0_5826/1
TCGGATGCGGCGTGAATGCCTTATCCGATGGTTTAGCCTGCATTACGCCTTCGAATCCCGCAACTTGCGACTCAGCCAAATCCCGTGATGCGGTCGCTGACGCCATGCCATCGACGAAATGGTGTGCATGGTGTTGAGATGACCAATAAC
+
642323222322710213014616322123264215241243425522141263251234422333423201063//5232223437003144/42434/75422252111/233113234.3223352732143224200012333245
@Chromosome_1465712_1_0_1_0_0_2:0:0_0:0:0_5827/1
TGCATTAATTAATGGACATTTTACTCAAGATTAAGGCGATCCTATGAAACAAAAAGTGGTTAGCATTGGCGACATCAACGTAGCAAATGACCTGCCGTTCGTACTGTTTGGCGGTATGAACGTGATGGAATCTCGCGATCTGGCGATGCG
+
432212221334022113211221042312411232153143322253335332252.23233232262231143225210.5543233220240/543552411402221213442444031422442431222243212332214123
@Chromosome_862650_1_0_1_0_0_3:0:0_0:0:0_5828/1
GCGGGGAATACCAGGTGCTGGCGCGCTGGGACACGCCGAAGGTGGTGAAGGGCGTGAGCTTCCAGCTTCGCCTGACCGTGGCAGCGGATGACGGCCGTGCGCGGCTGGTCAGCACGGCCCGGACGACGGAAACCACTTTCCGCTTCACAC
+
12142242232542423061/434100322332232143354/2120222565422222041333011023442321252622046023352432222/222301035112241132316241343126545232110322342554113
@rand_0_0_0_0_1_1_0:0:0_0:0:0_465/1
CTTGTGCAGGTGCTCATTCCCTATAAACGAGCCCGGTTGGACTCTAATTATCTCAGTTAGTATGATCCGCTAACAAGGCGACACAACCATTCGGTACCAGCCTTGGGGTGTTCAACTCCTAGAGGAGAACTACCGCGGGTTGCGTACTTA
+
16/322202215311/1302222312222222222.12/23164432331821222436/1223041202/5/0341312422212242324234261623211023215232240312223225523321212253/32233-323232
@Chromosome_3969886_1_1_0_0_0_3:0:0_0:0:0_582a/1
TCAGGAAAATTGACACAGTGGAGTAGCAAAAATGGAAGCGCGAGTGAAGTGGGTCGAAGGGTTAACTTTTCTGGGCGAATCCGCCTCTGGTCATCAGATTTTAATGGACGGCAACTCAGGCGATAAAGCACCAAGTTCGATGGAAATGGT
+
2351222422221513354033405203232682222222226015424-221264320232351223123251/0243322/6212323051530310412215325213112120.332422224323/3254410320412300242
@Chromosome_2401128_1_0_1_0_0_6:0:0_0:0:0_582b/1
AACGCTCAGGCAATGGAAATCCGCTGGCGCTCGCCGCCCGATAGCTGGACGCCCATCTCGCCCATTGGCGTCAGCCAGGCTTGCGGAAGACGGGAAATTAACTCAAGGCACTGCGCCGCGCGGGCGGCCTCTTCTACTTCCTGCCGCGTC
+
223232/224422240011233/451/.222223.2330022433/222222122231256122.431123322226221354211433042342212425304442222152243235272102324.303222124322325223212
@Chromosome_1323724_1_1_0_0_0_4:0:0_0:0:0_582c/1
CGCGGCGTGACATCGCGACCACGCAGGCGATCCCACAAACGGCCTACCGGGTTGGTACGCCACGGGTCGGCAAACATCGAGGAGCGTTTTGCTTCTGGCATTGCCTTCAGCTGATCGCGCCCTTCGTCGTCTTTAATTAACTGTCCATCA
+
5/262.24253343032022222321/2/2142225254022307210221242/424/2511702553402222413222221423210242322321263244000262242/32441331326424232142222122032225323
@Chromosome_2263303_1_1_0_0_0_3:0:0_0:0:0_582d/1
ATAACCATGTGGTGATTAACAACGACGGCACGAACGGGCTGATAGGTCCGGCTGCTCTGAAGGCGGTGTATGACATGGCCCGCAAGGGTGCCCGTGATGTAATTCAGACACAGATGCGTGATGGTGGACTGTTCTGCGGAGGTGGACGAT
+
2522221422526442320524022221233340244245222/422252322053/14240342512052213222220332133224253131467222//32320303352225212145222234524432142323334247213
@Chromosome_163162_1_0_1_0_0_3:0:0_0:0:0_582e/1
AGCGTGCCGGGCGCGCCGGGCGTCTGGAGCGGGGTATCTGCCTGCATTTAATCTCCAAAGAACAAGCAGAACGCGCCGCGGCGCAAAGTGAACCGGAGATCTTACAAAGCGCTCTTTCCGGTTTGCTGATGGAATTACTGCAATGGGGAT
+
321131632134252031432214203404213551/2221422223224444/2122..142243235230252/31/325252431264532320124/634222243243225/222223113422546622332521421543212
@Chromosome_5230236_1_1_0_0_0_1:0:0_0:0:0_582f/1
GCAGAAGCAATTTCGCCCATAATGTCCGTGACGCGGGTCACGGCACTGACAATCTCCGCCATTGTTTCCCCTGCGCTTTCGACCAGCGTAGAGCCAACATCTACTTTCCCCACCGAGTCTTCAATCAGGCTTTTAATTTCACGAGCCGCC
+
3/0233240402225202231200222224243/2211320012246313420011/222334252342132434236213325223352361222623531/21631212162122532201201602453452416555223920353
@Chromosome_3650733_1_0_1_0_0_2:0:0_0:0:0_5830/1
TGGACAATCAATGGCGCAAATGGCGTTAAGCTGGTTGCTGAAAGATGATCGCGTGACGTCGGTCTTGATTGGTGCCAGCCGCGCGGAGCAACTAGAGGAGAACGTGCAGGCGCTGAATAATCTGACATTTAGCCCCAAGGAGCTGGCGCA
+
4/31224/23242/31412532304352522154022534233311620/32222063232452222124526421222214332526642452254112713322/251126424113/340223355015256232222520124222
@Chromosome_3942809_1_0_1_0_0_2:0:0_0:0:0_5831/1
CCGGCGAAGATAATGATTGAAATACCGTTGCCGATACCTCGTTCAGTAATCTGTTCGCCCATCCACATCAGGAACATCGTTCCAGTGACCAGACTTACAACAGCGGTGAAGTAGAATGCAAAGCCTGGGTTAATCACCAGGCCTTGCATA
+
2123544623235372221226556212222252862306724312211141302832542523.4341353122223223/22321.222154262272234322247224134122412242022234253223444302422.4420
@Chromosome_2358964_1_1_0_0_0_6:0:0_0:0:0_5832/1
GTTGCCAGAGCGGTTTAAACCTGTGACTGGTTGCGGCTATTACTACGCGGGCGTTAATCAGCGGCGGTTTATTCCACCATCCGGGACCATATCCCCAGAAAACCGGATCCAGATGAAGGTGTTCATCACGTTCACTGAGCAGAAGGACTT
+
52522322332322022/6-3/23/304224223212321223321222224241205043253222432451212434522/261441224531532222336261122422232/333/6237222143023643432612422324/
@Chromosome_1454616_1_0_1_0_0_3:0:0_0:0:0_5833/1
CTTCCAGCCCACGCTCCTGCATAAACTCGTCACGTTCTTCGTCGTCCAGTTCGGCAATGTCTCCTTCAACAGCAGCACAAACCGGAACCACAACAGTACCTTCTTTCGCCGCGATTTCACGCACCTGGTCAAGATATGGGTTGTTTTCAA
+
23122322273325402235202532.222222123132222243423632044647032212343262232/33141122650332522133221552233212652121223230224212222333132402522332122241.33
@Chromosome_2582093_1_0_1_0_0_3:0:0_0:0:0_5834/1
ATATCCGACGGGCTGATAGGGGTGCTAGTATTTGTACTTACGCATGACGAATCATTAAAATTATGCTCATATGTTGCCATTTGTGTTTGAGTAAGTGCAAAATCCCCCTGAACAACCAAGTTGTGCTGAACAGATAACTCACTATAACAT
+
01122/5222335122121215262/2264242025324112226322332/22343062232632212263321101723112/2614425014252652433164233232105/312322031322122553362222261320011
@Chromosome_3900420_1_1_0_0_0_2:1:0_0:0:0_5835/1
TTACGCGGTTGCAAACAGGCGAGGAACGCTGCTGATGCATTAAGCCTTTCTGGACTCAGGCAGAGGTTTGTAACAAAGGAAACGAACTGCACTAATTTTCACCGTAGCAGATGATTTTTGCGCCTTGTCGCTGCTGCGTGTGGTTGGTCA
+
2112.20202351233363/1221130326223223213532242322225143322622.6265.52/2226/542012-233255241223335120242301242524123/3622.243422764222412444332223122224
@Chromosome_190560_1_0_1_0_0_3:0:0_0:0:0_5836/1
TCAGCACGGTGCGCGTATCGGCGTTCTGGTTGCTGCTATAGGCGCTGACGAAGAGCTGGTTAAACACATCGCTAGGCACGTTGCTGCAAGCAATCCAGAATTCATCAAACCAGAAGACGTATCCGCTGAAGTGGTAGAAAAAGAATACCA
+
1553315338.256.5120224/4/323232223/228222222652233326135511241/344233.13435514222323422246216234.3472111412515234022322225223342322224224204/422112532
@Chromosome_67986_1_1_0_0_0_4:0:0_0:0:0_5837/1
CTGAGCGGTTGGCGATCTGGTGCAGGTGGTGAACTCCATCAGCGACGGCGATGTTAACGCGCTGGTCGATGAGTTCGAAAGCTGCTACACCATGGCGCCTGCCACACAAATCCACGACGAAAAACGACAGAACGTGCTGGAAGCGGCGCG
+
2523216512402502353223444212241/0432243142452323125320321242232322232262242222/5240212224/652124212420113/1131323224261224153222312124422/003224161322
@Chromosome_1711555_1_1_0_0_0_2:0:0_0:0:0_5838/1
ACAGCAAACACCTGGTCAGGTGGAAAACCGCGCCTTATATCCCCGCCCTGAAGGATGGGGTTTTACGGCACACCGGATAAAAAGCGCCATCTAACGATGGCGCGTCTGGAACTACTTTTTGTTAACGTCAAACATGGTGGCAGCGATCGC
+
033.222/120242333222222323242521222.3/4112/262.322240104312133411445724235312432422401221322241224411614030/222503/5221234220040413021312/4/2352422265
@Chromosome_4226145_1_0_1_0_0_2:0:0_0:0:0_5839/1
CGTCCATAGTCACGTAGGCTCTGACCACTTCGCTACAGATTTTCAGGCCGATGGAAAAAGGAGTGGGATTAATTTCCGTTCCGATTCTTACCGGCTTTTTGAGAACCGCGGTGCCCATGTCAACCTCAACCCTGTCTTTCACCAGTTCGC
+
45421354222002205172222214321023314300424/2032243123263423221025342262221251622212/414223360233352120-2622124224562232000/2224224212230315422136411418
@Chromosome_186350_1_1_0_0_0_4:1:0_0:0:0_583a/1
TCCGCGTGATGCTGGAACTGGAGAGTTTTGCCAGTGCAGAAACGCGCCAGCGCCATCCGTTGTGTGTGGACGTCTGGCCGCGCCTGCCGACAACTGAGCTGATTTTCTTCGCCGCGCTGATTCACGATATCGCCAAAGGACGCGGCGGCG
+
22/212242155/23323432236233144.420/44122330213232322421312122116/323322522222044424015226447304332523222124145252122221002244.224231314220/21151002222
@Chromosome_1335426_1_1_0_0_0_2:0:0_0:0:0_583b/1
ACCGGAAAAAATGCAAACGGTGATGCAAACGTTGCTTCCCTATTTGAACGAGGCATTACGCAATTACTTTCACCAGCAACCTGCTTACGTCCTGCGCGAAGATGGCAGCCAGGGCGAAGCAATGGCGAAAAAACTGGCGAAAGGCATTGA
+
22221415342422225002233333036522171312022521430022234521322332-21/323231452.142222222222202261323314/2223427034225442334/22221213341242/7312232/233222
@Chromosome_2132962_1_1_0_0_0_4:0:0_0:0:0_583c/1
GTTTCCAGATGGTTTTGCAGATTCTGATAAAACCGCGCCTTTGCCGGGAATTTTATCGGATGGTCGCGGCTTTCACCCTGCGGGAAGTAACCGTTGATCACGGTGACATTGCCCAGCGGCGACGGGATTTCCGCCATAATAATTCGCTGC
+
1326243221/4333333244142362321232602432225/1022/22143334121222224364112222/4611252533252233323347225324122322452002000313220114223112356/424413222.223
@Chromosome_3876247_1_1_0_0_0_4:0:0_0:0:0_583d/1
CCTTGCTTCTTTAACTGAAGCAGAACGTGAAATGCGTCTGGGCCCGAGTTAATCTGTATGGATTTGTCACAGCTAACACCACGTCGTCCCTATCTGCTGCGTGAATTCGATGAGTGGTTGCTGGATAACCAGCTCACGCCGCACTTCGTG
+
224542613222521:122102242264445023242303432235321613323132205623201203133232220233254352220323454404633246316.02111/2123-44241222024511414404024247643
@Chromosome_1914430_1_0_1_0_0_5:0:0_0:0:0_583e/1
AAGCACAGGTATTAACAATAGCTTTCATGGTGATACGAATCAGTGTGTAAAAAAGGCGACTTTAAGCCTACCCAGAATGAGGTTGACCAAGCTATTACACGCTTGAAAAAAGTAACTTTTGGCGGAGTTACATGGACCGGAAGTGAGGGA
+
4220442.6243222245111732/212326/2/222213202322523232.262321241241234232323537./22322432525202242020226222140433232/50224052243742223441232223352022422
@Chromosome_4014816_1_0_1_0_0_1:0:0_0:0:0_583f/1
ATTAATGAGTATGTCCGGCAGAGAGGGCTCTGCCGGATTTTACGACGTAATGGCCTGATGTGCTGCGCTTACGAGGCCTATGAAATAAATCGCAAATTATTGTTGGTCAGATACAGCGTCGTATCCGATAAAAGCGTTGTCACTTACTTA
+
/1222533222224351224032245232216321142112213767132221531303022222622237232020225221263240236212352222322342.4434231433224302412222425232144211232//332
@Chromosome_1081815_1_0_1_0_0_2:1:0_0:0:0_5840/1
GTGAAGTATGTGATTGCCAACAACAACTTGTGGGCCAGCCCGTTGGATCAACAGTTGTGCAACACCCTGGTTGCCAACCTGAGTACGCAACTGCCCGGCTGGGCGGTTGCCTACCAGCCTCTGGGAAGCGCCCAGGACACGCTCAATGTT
+
25115012123514347342.73320323232325724123110310324422222325322512421104242022243.421222612025222503220212.0222413223424202/2221102033222222.2533422334
@Chromosome_3227544_1_0_1_0_0_0:1:0_0:0:0_5841/1
CAAACGGGTGATCGGCGCGAGTATCGCGGGCGTGACCGCTGGCGCGAACCATCGGGCCAACGTTACTGAAATCGCGGGCGATTTCCGGGTCAAGACGACCAATGCCAACAGTGCGCTGTTCCATGGTCGGTGTGCTCAACAGCACATCCA
+
132313245422436323300413221221140223723522124132165224531313721202320140332411023343232432/423631/2313153253/232.3346532135423430222252102101631224201
@rand_0_0_0_0_1_1_0:0:0_0:0:0_466/1
AACGCTTTTTAATCCGCTAGCTCTAAGGCTTCGGTTCCGGGTATTCCCATAACCCACCTAGTATATCCAAGAATTGTACGTAAATAAGACTGATATGTTTTCAAGTTTGCAGCCGGGTGAAACAGCATTGAAATCCCGCAAGTGAAAAAC
+
454262222423125223722452326211634232362221521261226270821321220/241412122525323242423122102/322432222422124225212122222.113/45204564225222234222223322
@rand_0_0_0_0_1_1_0:0:0_0:0:0_467/1
GTCAATGGCCCGAAGGACGTGTGGGGACTCAGGCGCGAAAATATTGCAAGGCGATGGCTCATTTCTTGGCGATGAGATGCAGTCACGTTTCAAATGGTCCGGATCAGCATCTAAGCATTTAGCCAGTGTAGTCCGGCGCGGGTACCTGAT
+
2212123322242221/2332132.23.244251141232141041.22224301323442234642202222121303122233212420222423.5152200023524220227222452351423/235443232212/3232522
@Chromosome_1874139_1_1_0_0_0_4:0:0_0:0:0_5844/1
ATGCCGGTTTATGCCCGTCTGGAAAAAGAAGGTGTGGATAGTGACACGCTGGCAATGATGGCGTTGTATCGCAGTGAAATTCCCACCAGAACAAGCCGTAACATGCAGAAATGGATCAACATTGTTAAAAGCGTTCGCGAAGCTACTGCC
+
22237421141221422403311733242/421212121340/223145232122142225222212142433842613325245453.125132120042/0300304324744122202300414412232210621626.3362122
@Chromosome_4586541_1_1_0_0_0_1:0:0_0:0:0_5845/1
TCCGGGGCGATATAAATCAGACGAATTTGCCCGGTGCGGCAGCCTGTCATCACTTCAAGTTGCTGTTCGCGGGTTTGCGTCGAGTTAAGGCACGCCGCCGCCACGCCGTTGGCTTGCAGTTGATCCACCTGATCTTTCATCAACGAAATC
+
2212.641322122333228127/2424705213222441321322413212.3211326221411222222/3162233121335.23142226124322223244032223326220212209.4123.2222341422332321406
@Chromosome_3478588_1_0_1_0_0_4:0:0_0:0:0_5846/1
TATGATGACGGATAACGAAGTCGAAGCGGTGATCGGTCACGAGATGGGGCACGTGGCGTTAGGCCATGTGAAGAAAGGGATGCAGGTGGCGTTTTGTACAAATGCCGTGCGAGTAGCTGCGGCCCCTGCGGGCCGGATTGTCGGCAGTTT
+
42424234343223233502222323302324442/2242531342241/.3233422221310216065332113325.21323022.2222220203232230445216214222230322222182620242430412524332101
@Chromosome_2405699_1_1_0_0_0_4:0:0_0:0:0_5847/1
GCTCTCTTCATGTAACTGCTGCGGCGTTAAATTCAGTTCCTGTATGAGCCGCTAGCGTAATTGGTGGTAATCAGCCGCGTGGCGGTTCTCCGGCAACAGCGAATCCTGAAATGGTGCGCCAGAAATCATTCTTCCTCCTGATGGCACGTC
+
14034752-3221004242323-22622421:522322-1415222443353533605132203223322215235513123342312434043415/1214331445/43532227052322622212022122335600224322326
@Chromosome_3833136_1_0_1_0_0_2:0:0_0:0:0_5848/1
CCATCTCAACCAGCATCTGGTTCAGAGTCTGTTCACGTTCATCGTGACCACCGCCCAGACCAGCGCCACGCTGGCGGCCTACGGCGTCGATTTCATCGATAAAGATGATGCACGGTGCCCCTTTCTTCGCCTGTTCCAACATGTCACGAA
+
2431222524442202102212223436622261335343232247423133122331124222315334221324222251101220214222322451241223320542240/2344432454231046233324532552221161
@Chromosome_4200285_1_1_0_0_0_1:0:0_0:0:0_5849/1
TGGGCAAAAAGACTCCCCGAGCAATACCGGGAAAAAATGGGGTGGCGTACGTGCCGACGGTGTGGGGCTAAGTCTGAGCGACGATAAAGGTGAAGCAAACGGCGTCTGGGCATCGCTTAGTGGCGACCAGTTAACCGGTAAAAATGTCGA
+
2222431020232252421.023/0321524232/2212222252326/142212222.2556321223452521435422242152506/03224324212314235222222433225303/543.6242223332/22342353445
@Chromosome_4608740_1_0_1_0_0_3:0:0_0:0:0_584a/1
CTGCTGCACACAACCCCAGTAAATATCGTCGAGGGTCGCCGCTTCCAGCGCCGGGTTAAGCGCCAGCAGGCTACGCATTAAAGGAGCGGAGAGATCTTCTGCACGCACGTTACGAAAAGCACCGCCCTACGAACGGCCCATCGGGGTGCG
+
15442422220333432232242402224252245.3/2235112211222026432041324330024239124412152-23122222255224334220232422202321220271223331521222252/65432522354325
@Chromosome_3443910_1_0_1_0_0_3:0:0_0:0:0_584b/1
GGAGATGAAAGTGTGATGGGTATCAAATAAACAGCAGAAGAGAAATTTGTAACGCAGCCATTCAGGCAAATCGTTTAATCCCATTGCCTGGCGGATAAGTAGTGGTTTAACGCCAGGAAGCGTGTCGGCCAGTTTCAAACCAGTATCACG
+
23402252325152221103202241212012052721322123263055252213222322.17422000232/22222132344352223522142522/02222107621222100425132346424342/134624831022231
@Chromosome_2337295_1_0_1_0_0_4:0:0_0:0:0_584c/1
GGGCGCGATTACATCGAGAACATCCAGAATTTGTTTGATAACCAAATGGCAAGCAACCACATAAGAAACCAGTTCCTTATCGGCATTCAGCGGCTGGGACAACGTAAACTCCTGATAGCATTTTGAAAGCCGTTATAGTAGCGGCTTCAC
+
10224224221221245203722321232243223232034342041300564313153212201221753.515/2/4216215202023423511214102212253214221321332122232123.6222/425/0322321210
@Chromosome_442035_1_1_0_0_0_5:0:0_0:0:0_584d/1
TGCAGAAGAGATGGAAAAACAGCTAGCCTCGATGGCATTTACCCCATGTGGCAGCCAGGCCATGGCGAAGATGGGCTGGGTTCCACGGATGGGATCGCACAGCGATGCGTTAACGCACGTTGCCAATGGTCAAATTGTTATGTGCGCCCG
+
2720/22424225453215112/23/32413530251121401-533222222022254224/263110033422221241321242232243426222021243222121423444212225522144212230222506125442231
@Chromosome_4485837_1_0_1_0_0_5:0:0_0:0:0_584e/1
CTTTGCAATCCCACGAACCACAGGAGCAATGCCATTCTGGTTGGCGAGTGGCATATCGTTATCAGTATACAAACGCGCGCCGCGAATTTGCGTACTGTCGAAAATATAGCTCGCCGTCCATGTATCACCAATCATAATCTGGCTTCTTAA
+
3536304242323/1023223242111331232231.12524622122/221222332/125332142240336/43232114/6144420242122225221202523534/.065334524224311441463243342202232262
@Chromosome_497522_1_0_1_0_0_2:0:0_0:0:0_584f/1
CCGGGCATCAACTCTGACAGCATCACCGTAGACGGCGACCGCGCATTCGTGCTGCGCATCAGCGAGCACAAACCGGAAGCGGTGAAACCGTTGGCAGATGTTCAGGAACAAGTTAAGGCATTGGTTCAGCACAACAGAGCTCAACAACAG
+
122004232253222/21225244100322201224023222546350432532322232244225132241222362/2714232423121106144251124321210432417004531334565022433111351320/613511
@Chromosome_3531304_1_0_1_0_0_4:0:0_0:0:0_5850/1
ATGATGCAGGATCACATGATGCGAAAGATATTCGATCTTTTAGCAGTGGTTTACCTACGAATATCGACTCCAATTATACTGCTGGACCAGAACACAATACGTTAATTAAGAAAGATAACAAACTGCGCATATATTATAACGTCGTTTCTT
+
34226251132020.25222234222423352221222211215/3351022/4233332323321222-124325132061321331,2515422334223132242322414521422332032/14262035642435220302242
@Chromosome_439067_1_0_1_0_0_5:0:0_0:0:0_5851/1
AGCGCCCTGGCACAGACGATCAATTGTTGATTATAGAGCGCCTATACGTAACGTTCATCCCGTGAAATAAGGAAGAACGATGCCAACGAAGCCGCCTTATCCTCGTGAAGCATATATAATGACGATTGAAAAAGGAATGCCAGGACAGAC
+
22221226424521323222332223222/2225232642223325200574222230131430412310225212232/234721214002212524243122262202411634035323/324226102322232614322322511
@Chromosome_5138553_1_1_0_0_0_4:0:0_0:0:0_5852/1
GCAAGGACACCAGCCTGCAATATTTATCGTCGCGTATAGAACTGCTGGAAGAACGCGCCCGCTGGCAGCAACGCCAGTCTCATGAGGAGACTAAGCCAGAAACGTCCGGTCTCAATACGGTACCAGGCAAAATTTCACCTCGTACCGAAT
+
12243222316321142522324222141350423102222232121342521332413424331111225206/34314223242332122613333320646354501234232225222631210223535232210333.225220
@Chromosome_4922455_1_1_0_0_0_3:0:0_0:0:0_5853/1
ACCACGACAAAATCGGCATCCTGTAAGGCTTCTTTCTGTTGGGTGTGGCAAGTGATTTTGCCGCTGGCCCCTGCTGAATCCATAAGCTGACGCACCACAATATGCGACTCTTCCAGACGGGTAGGATCAATGTCCATCAGGGCAATATGC
+
10213220033242233423423433/222.5211245542524325123204/3224224542342226252300022221226323143/15310232114241220101/2244223322221234323222235342113425/12
@Chromosome_4878388_1_0_1_0_0_3:0:0_0:0:0_5854/1
GCGTTGAGGTTTGCCCGACGAAGGCGCTGACGTTTGGCAATCTGGACGATCCTAACAGTGAGATTTCGCAACTGCTGCGCCAGAAGCCTACTTACCGCTACAAGCTGGCGCTGGAAACCAAACCGAAGCTGTACCGCGTACCGATTAAAT
+
0225113.04722223/755/03235030032125313354272/40244244452123221225/55211/22/3232453262312223433272222333531600103423252204311210221414222241342/1323.31
@Chromosome_4602751_1_1_0_0_0_3:0:0_0:0:0_5855/1
ACCACCTGGTTATGGATGGTGTGCGCTTCATCGCTCGCCATTTCAGGATCGTTTGCAACGTAGGAACGCTTCATCGACTCCGCGGCCTGGCGTAGTTCATCCATCGACGCTATCAGTTCGGGCGTCAGGTTAGTGAGGCTCGCCTTTTCA
+
0205371636144234322444122324/422223125221224103221212151./322.243344202242322/262232331205422.524312121435023113104/220332323344134/2332024043/4213422
@Chromosome_2752325_1_1_0_0_0_1:0:0_0:0:0_5856/1
AGGCAGCGGTGGGCATTGCGGATGCTCGGTTTACGATGCTCTACGTCCTGATATCCTTTGCCGTAGTAGCTGCTACTTTCGACAACGCGAAAGCCCGCAAACGGTGGGAAATGATGGCGCAGCGGATGTTTTTGGAAGCTCGCCAGCAGC
+
222423224430131402642235444244203304/2320243372514253432133313522244223124442/24471524274231335421313242312352231201250221422031342/222434242240242532
@Chromosome_1804737_1_0_1_0_0_2:0:0_0:0:0_5857/1
GTAAGTTTAACTACTGTTGTTTATTGATAGTTTAGATATTATGTGATTTTTCATAGCTCTCCAAATGCAAACTTGGTAAATTGCTCGGGTGTGCGTAGCCATGCCACACACACCCTGTTTCAATTTCAGATGACGTATAGCCACCTTAAG
+
4040126242442032322122326/332242341244252234234444/12274110122122422221222222032524122301412.24732/425/563320233113350221324122216233153222/2102221303
@Chromosome_1485832_1_0_1_0_0_2:0:0_0:0:0_5858/1
TGACCGTTTTCTTTCAAAAATCGCGAACGTTCAATTATTGCACCTGTTTGACCACCTTCGGTAAATCGAGCAACAAAACTGACAAATCCGATATTGTCGGCGTCCTGCCAACAATGTTCAAATACGGGCAATCCCAACCATTCAGTATGC
+
2114122222223312/522231311224/5431243332234342232122220122143512/5310222022542323112430232246563332245212222233325222022/04246242351111742822151302144
@Chromosome_1931089_1_1_0_0_0_4:0:0_0:0:0_5859/1
CGCCGCTAAGTCAGCACATTCAGGCGCTGGAGCAACAAATTGGTGCCCGACTGCTGGCACGAACCAATCGCAGTGTATTGCTGACCGCATCAGAAAAACAGTTTCTTGCAGATAGTCGGCAAATCCTGTCTATGGTGGATGACGCTGCCG
+
/5223253434231211222222224232020242421211233222252122108252210212423303342242214272233427336212022142133557325/442222120222222223202423244530032344345
@Chromosome_2183041_1_0_1_0_0_0:0:0_0:0:0_585a/1
TAATATTCCGGTAGCACTTGCACTAAATGACCACTGGCAATGTTTTCGCTAACATCCCACCAGGAGCGCAGAGCAATCCCCTGCCCATCGAGACACCACTGATGGACAATTTCTCCATGATTAGACGACAGTGGGCCGGTGACTTTAATC
+
421302221431228223312110.232543212121231215200223254220122244-52242422301223512641253212424143222320325222432521143323113443/402062322233424./23122231
@Chromosome_2124089_1_1_0_0_0_4:0:0_0:0:0_585b/1
TGCGCGCCTATTGGCAAACAGGCCAAACAGGTGGGGGGCTCGTGAAAAATCCACCTCTTTGGCATACACCACATCGACGCGCTTTTCATTTAATTGTAGGGCACAGAGCTGGCGATTGCGCCGCAACCGATTATTAAACAGCGGCTGTTG
+
15225252.2235247033642213262421255352410452.232722335025225242022253422035202340212033331235311213322302022420540/032232443252242620426124623030232342
@Chromosome_1680672_1_1_0_0_0_2:0:0_0:0:0_585c/1
ATTGCGCAGATCAAACACCCGACACGCCTTGCCTACTGAACGCGGGATACTGCCACAGTTAACGATCATCACATCGGTAGAGATCCCCACCATCGACTTAATCCGATGGCGCAGCTGGTGGCACACCTGGCAACGATGCTCATGCGTCAA
+
0/12244101472253322020522.70-23534333323226421122152226420.0363/12234222211043312024142530512330-25323525622426324342202252533354412432533222522242524
@Chromosome_1517756_1_0_1_0_0_4:0:0_0:0:0_585d/1
GGCCCGTCTTGCAGCCTACAGCAATGACGAGGGCGTGTGATGGCCTGCCATTGAAACTATCCGGCGTCAGATCGGTGCAAGAAGCGAATCCTCAGTGAAATCGGCTATTGCAGAACTGGCGAAAGAGGGCTGGCTGACGAAGGAAGAGCG
+
0102124211224/0702221325202122232613221234362413222232/4114443243..0230102540424/7/2333132320343201522/22222422.25.4524625233/726132152222222312522232
@rand_0_0_0_0_1_1_0:0:0_0:0:0_468/1
TTAGGGATGCCTTGAACTTGGTTACTGCGGTCCGAGTTCTTCCCAGCAGAAGCACTTGGTCCGATCTTTTCGTTGTCTTCTGACCTGCAACTCCCAACTAAGGAAGTTTCTTCGGGCGGTGACGGCCCTGCGATTGATAGAGCCATCGAA
+
2443222123222342-222252222/54132.3321/205/0451/3110223/324243250022012432252212113223312520224324202.2222/22422/6527035340222.32231/25032332522151.731
@Chromosome_4250384_1_0_1_0_0_4:1:0_0:0:0_585f/1
TCGAAGAGAAAAATGCAATAAGTACAATTGCGCAACAAAAGTAAGACCTCGGTCATAAATCAAGAAATAAACCAAAAATCGTAATCGCAAGATAAAAATCTGTAAGTGTTTTCCCCTGTTTAGTTGCTAAAGATTGGTTACGTTTATAGC
+
622021221132221.221321223355231302052238064220202615522247013213152325633235043/6122333224.3215132334//203503432132222424323022/2331201224430000013452
@Chromosome_4843963_1_0_1_0_0_1:0:0_0:0:0_5860/1
TAGTTTTATCCGTGCCGTGTTCATCCGCCATACTGCGCAGCGAAACTGACGGCGAGAAACGCACAAAACTGTCGCGACCGAGCCACAGTACGGCGAAAAATTTCTGTACGCCGTTAAGCATACGCAGCGGCGGGTTTACTTCGCCTTTTT
+
543324020242315452120415221102243223324222222310521233505424422421022321242444271713331532215232134/22121141622224220333532541322351212312226225114135
@Chromosome_3824865_1_0_1_0_0_2:0:0_0:0:0_5861/1
ACATCCAGCACAGCACTTACCTGGTGGCTCACATCAGCACAATCATCAACATCGATGCCATCTTCACTATCAATATAGATGCGCAGTGTGGATGTGCGACCGCTAATAAATTCGATGCCAACCAGTTCAAAACCCAGGGCCTCAACTGGC
+
22-4254232214420420255321342520132313221253221332//423224232402522122152321234/3212123334343214243.262242125423433214/52206122347342242223.338522/2115
@Chromosome_5044884_1_1_0_0_0_5:0:0_0:0:0_5862/1
GCCGGTCCCAGGCTCGCGCCAGACGAAACAGCAACGCCGTTTGCCCTTCAAGCTGAGGTGCCATGCGACTTAAGACATGACGCATAAGGGGCTGTTGGATCAATGGATTACCAAAAACATGGCGTTGATGTCCATGATACATCGCCAGCG
+
/33041223422522204342043231122.2111-4.23303224133506312302206082526032331023422621121351/2222420224211343225223222202112022212432522242233022121022323
@Chromosome_1546258_1_0_1_0_0_2:0:0_0:0:0_5863/1
TCGTTTCTGGAAGAGCACGGGGGCTGGAAATCCTTTCTGTGGACGCCGCCTTATGAGTGGCGGCAGATAAAGGTGACCTGCGCAAAATGGTCGTCGCGGGTCATTATGCTGCGTCTTGAGTTCAGCGCAGAGTTTGAACAGGTGGTGAAC
+
11245125044/2323234422627343312402243323241231304522422263214325471533132./53554542311252456521221224202222242282422432436012/2514323352263203432/2227
@Chromosome_4091890_1_1_0_0_0_0:0:0_0:0:0_5864/1
GCCAGGAATGACATTGCGTTGCTGTTCACCACGCGTGCATTGCCTGCTTTTAGTGTCGCCAGATTCTTAATTAACTGCTGAGAAACTGCGCGATCCATCTCAATCAACGTGGCCCCCGCAGCGTAGCGCGATAACGCTTCCAGCCCCAGC
+
242241252424234134542472420024/2126245421253232222322223301102324325122632442452420524712132223330/272423314926,322123424251/14244403312421244361224/2
@Chromosome_1512940_1_0_1_0_0_0:0:0_0:0:0_5865/1
TACAGAATCGCGGGTTTCAATCCCCTTTACCCATTTCGGATCATTCGGGTCGCTAATCCCTGCAACAAATTCTCCGCGAGAGGCAGCAAGCAACTTATCGGCGTCAGGCTGGCTGATATTGGCTGCCTGCATAATTTTGTTTACTTCGTC
+
3241201442233322404543242221302150302203322234143313004/22122704350241243320552124111534523222322345411144552724222223122232213410/22200514./4432225-4
@Chromosome_608439_1_0_1_0_0_2:0:0_0:0:0_5866/1
CTAACACGACGACAATCGCCAATATAGTCCATCAAACTGCTGATTTTAGAACTTGCAGCCAATCACAGCGGATCAACCCACCCACAAGGATTCGGCACATACCGGTAAGTCTGCTCCCCGCCCAGCAACCCCAGCGGATCACTCACCAGG
+
22223252224/43125223333313227.2432221322225203222523324050441/25004412333352722232/114264244034113515322230847/515323551302012111222322136432142422062
@Chromosome_3445665_1_1_0_0_0_3:0:0_0:0:0_5867/1
AACTGGCTGTGATTGCCAACGTTGCGACTTCCGTTGCGCACGAAGGCCGTGCTTTTGAACGCTTCACGCAACATGGCCCGCTGGCGATGTTGCCGATGTCTGACGGACGCTGTTCGCTGGTCTGGTGTCATCCACTGGAACTGCGCGAAG
+
1123327211222/1124242224421322420321232222462243151221432202233621/12/3214224222322114/222222/702432337222224322412314362212204,2211334220135023233342
@Chromosome_2225525_1_0_1_0_0_5:0:0_0:0:0_5868/1
GGTCATCAGCTGAAATGTTAAAAACCGCCCGTTCTGGTGAAAGAACTGAGGCGGTATTCTTATTGGAAATCAAAAGGCTATTTTAGGTAATTAACAGAGTTTGTCAGCCCGTTCTATAAACGGTGCCAGACTCATTTTTTCGCCGGGACT
+
2222255225122204122/232412143220.2/35122/233121411021132152103233442541/23/122225302232/50231442.5522223025420202/52540213.225651232233343034052132235
@Chromosome_1634507_1_1_0_0_0_1:0:0_0:0:0_5869/1
TAATCAGCATCTGTCGCCATTGTACGAAGAATAAAAAATAACCAAAACGTTGAAAGGAACTGAGAATACGTTAAGAGAGAAATTAAATTAATGTATCAGCAAGTAGTGCTAAACAGGACCTTTATACTTCAGCCTATCTATAAATAATGA
+
2012/254232222342432061430255362453021/252222332524263243223210433410722112-22223333212223753521304402217113333154232260/222423322112321633342/3225232
@Chromosome_4647882_1_0_1_0_0_3:0:0_0:0:0_586a/1
TGATGTCGTTGCAGCGCAGGCCACGCTTAACGACGCATGTACCCGTGTATATGCCGGAGGCACCGTCGTGTGGATGGGCGTACCAAGTGGGCCGCGTGAAATACCATTACCGATGATGCAACGTTTCGAGCGTGACTTGCTCAACCCTGG
+
5322305304220254420155/212032281302212332632432.22402343315/4/412134352223522534332030024222252.663323443235072254236423340504412214232622422546412232
@Chromosome_599451_1_1_0_0_0_1:0:0_0:0:0_586b/1
AGTGCGAAATGCAATTGAGCAGCAGTGAACCTTGCGTGGTGATCCTGACCGAACAAGAGGTAGAGGTAAGCGTCAATAACCATGCTACGTTTACCCTTCCGAAAAACTACCTGGCCGCCTTCGCGTGCAACAATAACGTCATTGAACTCT
+
12041120231632222521232133442223232541161222443/22313012334122223222322023/53433422221422104353242-120341/22002402311373132225220425243431025433222532
@Chromosome_5197189_1_1_0_0_0_2:0:0_0:0:0_586c/1
GGTCTTTGCGCAGAGGTGGCAGATTTCATCGTGTTGTGTCCGCTAGGTGCGGTTAATCAAATTTTTGCCGGATGCGGCGTGAACGCCTTATCCGGCCTACAACGGGCAATTTTACGGCACCCGTTAATCTCAAACTATACCATTAGCACT
+
3220126222314443435253213432326142203224223/25/2/531042042314413014124532432724631/2205220/2130/222222234222320121525324453524323204621422226242404503
@Chromosome_789596_1_0_1_0_0_1:0:0_0:0:0_586d/1
CGGCCAGTCACGGACGTTCAGTTACCGGCTTGCCTGAATAGCAATCAAACCGAAGCCACATATGCGCGGCCAGATTGTTGACAAAGGGCGCTTTGTACATGCCGGATACGGCATGAACGCTTTATTCGGTCTACAAAAGCAGGCAAATTC
+
142244420640411520314442231133342454233301123402331212333421124222351644122315161313435331420253213234/2322/13/3223,2212/63161415213942221531273261432
@Chromosome_420515_1_0_1_0_0_3:0:0_0:0:0_586e/1
TTTTACTCACTGTATGGTGGACGGTGGAGTCGCTGCAACTGATTAGCCCGCTGTTGTTGCCGCCGCCGCAACAAGTACTGGCACAACTGCTCACCATTGCCGGACCGCAGGGATTTATGGACGCCACGCTGTGGCAGCATCTGGCAGCCA
+
3333243024421514214/222222424233233045225332.4322242421234422225225220242213332202200342230221112322252215/172324414322243432244033363327223222223223/
@Chromosome_3334217_1_1_0_0_0_1:0:0_0:0:0_586f/1
TCGTCAGCCGAGCAGTTCCTCTGTGTTTGCGCTCTCAACCAAAGGTGCAACCAGTACTGCGGCAAAATATCTGGCACAAACCCAGAACGCCTCGGACTTGATTGGTGGCGTGAGCAAAAGCGGTGACCGCTATGTCGACCACACCATGTT
+
2312011032522/332345232363043244/2302252202222132423442222281221231224065232322322400022142221232024372223403/2234/11/12122302232222.32233224/33142233
@Chromosome_814843_1_0_1_0_0_2:0:0_0:0:0_5870/1
TCGGGTACTTATTATTAGTTTCGATGGGACGGCGCGGGTCTATCGGTGAACGTCTGTATGACTGGTTTGGCATTACCTTCGCCTTTAGCTGGCGCGGCGCGGTTCTCGCTGCCGCCGTCATGTCGTTTCCGCTGATGGTGCGGGCAATTC
+
041322120142045423255424303/34422122333032542024424242201022,/5/823/21142222422344222/2312232323020022433153421203422732522320221632221233327234223214
@Chromosome_4177110_1_0_1_0_0_2:0:0_0:0:0_5871/1
GTTAGGCGTCGTTGGCGCATTACTGGCCACCGATCTACGCGGCTTGAGTAATGACGTCTACTTCCAGGTTGGTTTGCTGACCACCATCGGGCTTTCCGCCAAGAACGCCATCCTGATTGTCGAATTTGCCGTTGAGATGATGCAGAAAGA
+
205221243724030402125124322451413542333203322221324532/0321224612156345116224322532226264/352012211222132142132425233212426113453242122222424355/33422
@Chromosome_3594791_1_0_1_0_0_3:0:0_0:0:0_5872/1
AACAGCGCTGGATATCCTCATTGCGTGGCTGAAGGACAATAACGACTGCGAATCGGGAATTATCTTTGACAACGATGAGGATAAAACGGATTCGGTAGCACTGTTGCCCTGTATCGAACAGGCCCGGGAGGTTGTCCGTACTCTTCGTCA
+
133420421000202122231212132134422232021226231314/4522125223015/223222213202063.222332242212.1522164232252533205451243204323254531040353252523412403326
@Chromosome_1453593_1_0_1_0_0_2:0:0_0:0:0_5873/1
GTTTAAATCAATGAATAATATCCTCTTATCATCATGATATTTGTATGGTGCACTCATGATGAGCTTCTCAGAGAATAATTCTCTATTACCGGGCAAAATCAGGAACACAGGAGTTAATTTATGTTTAACATCCCCCTTACAAAGGTGAGT
+
242222262423125222343142533332320222134132-/202011/034533033122132511102-21023540241051184410231243225422232521250122212435102.32752324023516223122517
@Chromosome_1609687_1_0_1_0_0_3:0:0_0:0:0_5874/1
TAACAGTTCAGAAGGACAATCCTGAACGCAGAAATCAAGAGGACAACATTATGGGTATTTTTTCTCGCTTTGCCGACATCGTGAATGCCAACATCAACGCTCTGTTAGAGAAAGCGGAAGATCCCCAGAAACTTGTTCGTCTGATGATCC
+
3324122024522.33533222384566/33314221322131133044212332/225343142213132523321422253551202252363213/430351512153421324307223321114612242222143326124302
@Chromosome_4052723_1_0_1_0_0_3:0:0_0:0:0_5875/1
CAGATCTGACGCCGGAATGATCAACTGCGCCAGGCTAACGCTGTAGTTCGGGATGAACACGACTTTCAGCTTATCGCCAATCTGCGGATCGTTGTTGATCACTTTCGCTGCGTCATTGATCAAATGAATAATGTGCTTGGCCATGTAATA
+
31042443352525323434112421342302224333/41222222522124434132221/2333442512422222330144254232212132122-34.221/2324430330/2234234725231242134213242234112
@Chromosome_2786244_1_0_1_0_0_1:0:0_0:0:0_5876/1
AAGAGCTTTTAATAGAGATTGTGGAGATTGCACGTCAGCATAATCTCATTATCTTCGCCGATGAAATTTATGACAAAATTCTTTACGACGACGCTGAGCATCACTCAATTGCGCCGCTGGCACCTGACCTGCTGACCATTACCTTTAACG
+
32104222325443722212202305356123022112542.254232524242421123.3230243223431.322234226513424224121341012025031/4342/243322323/22442363223233042321423225
@Chromosome_2534575_1_0_1_0_0_5:0:0_0:0:0_5877/1
CGCACTTAGCTTTTTTGGTGGATGAGTTTGGCTCGTTGGAAGGGATTGTGACATTAAGTGACGTCACTGATACCATTGCCGGTAACTTACCGAACGAAGTGGCAGAGATCGACGCCCGCCATGATATTCAGAAGAATGCGGACGGTTCCT
+
/432052045135200430012522420242332114-/352522524/1324252262223272322246222533122324.202322121143112422352335023762422212326332223,220/242.202104133362
@Chromosome_4210787_1_1_0_0_0_2:0:0_0:0:0_5878/1
TACCAAAAGCGAACAATGGTTTAACCTGCTCCAGTTATTCATTATATCCAACCATGAGCGAAGCCGCTCGGCAGGAATGTTTTGCCATGCGTTATTTGCGCAAACAAGAATAAAAAGGTAATTATGGGGATCAATAGAACACTGCAAATC
+
25223235/1313255534234440223.35241222823/3/22213432142531324234323225531220353/2225/2232/042370613421031/35544/13212041220224410-25.242110.33222221431
@Chromosome_369470_1_0_1_0_0_7:0:0_0:0:0_5879/1
CTAACCAGCATGCGCTGGAGCGCATTGTCCAGTAGCATCCGGTGCTGATTTGCTTTGATCAGGCGATGAACGTGGTGCCGGGCATGACGCCGAAAACCATTCTTCACGCCGGGCCGCCGATCACCTGGGAAAAAATGTGCGGCGCGATGT
+
6411225124215222211271232222314222453121/.432222441325113/20421424222332240235222352222434113321332422/13332022432136222311223021433023013263405556124
@Chromosome_2366891_1_1_0_0_0_5:0:0_0:0:0_587a/1
CAGAAGCGGAGAGACATCCGTCGGAGCGGCAATCACCACGGAGCGTGCACGCCCTTCGGCACCGAGGATATTCTCATTAAAATCTTTCACTTCGCGCCCACGTTCACCAATCAAACCCACGACAATGACATCGGCGCGAGTGTAACGTTC
+
1213021252/4533132003202321222243222222422230523311223231233241132113444234412533123334230213224123/12222-12535422122604-22502241263344215343322432342
@Chromosome_4417266_1_0_1_0_0_1:0:0_0:0:0_587b/1
GCCAATCGCTTTTTTAGGTACAAAGCCAACAGCAGCCACACCAATCAACAATTGCGGGCCAGAGACCAGGAAACCCAACGCAAAGAGAGAAGCCAGATAGATATATTCGTTGCTGGCATGTTGATACACACCGAGCGTGGCGATAATCAG
+
12252320402124/42323242260432225020423/21432242331321521323321432235532232422212552222202410222218133253262012/9235422/3342215142222223232242216222222
@Chromosome_401628_1_1_0_0_0_3:0:0_0:0:0_587c/1
CTCTCTCAGGGCAATGCGGTGAAGGGCAATCAGCTGTTGCCCGTCTCACTGGTGAAAAGAAAAACCACCCTGGCGCCCAATACGCAAACCGCCTCTCCCCGCGCGTTGGCAGATTCATTAATGCAGCTGGCACGACAGGTTTCCCGACTG
+
3010225/2342214/22412.32542216523252224/012222114232262272313220224102225.5620321235312/12243434334124443221422344322624042424232333422222322131/22243
@rand_0_0_0_0_1_1_0:0:0_0:0:0_469/1
GTAGTTAGCTCCCTATACGGAACGTGTAGTCGTAGATTTATCCTCGACAGCCACATGGCCCAGATGTTCAGTGCGTACCGTATTTTACGCTACATATACGCTTACCCGGGTAGGGTGAACAACCCTAGAGCCGACCCGTAGAAATTTGTT
+
223321162123244145517242622221431514221323542320022223211412323225212232223/3521323221244623312254422442252227022214242522/021223334331351231622324233
@Chromosome_2090098_1_1_0_0_0_5:0:0_0:0:0_587e/1
GATGAGCGAAGGCGGATACCACGCGGTCATCGATCACATCATGCCAGGACACCTCACGTTTAACGTTAAATTCATCCCGAAAATCTGCGCTTCTGGCTGAAACAGTCAGCCTGTCCGGCGGGCCTTCGTGAGCGATTTCATCAACAATGT
+
1424232222422022234301212352/164301301024223232522161342252235/2401223522332234202434242143215114221122224.2222542430222547012406263231232723033424312
@Chromosome_19448_1_1_0_0_0_4:0:0_0:0:0_587f/1
AATCGTCAAATTATTGCACCTTAACGTGGAGCAGTTTCTTATGTGCAGTTTACAACTGACCAACGTAAGCCCTGGTATATACAGGCACGGCGTCCCGATGGTTCGCCATTAACCTTTGGCTATGACGTACTGGATCGCCTGGAAAATAAT
+
1314440.020222362122422222532112602222230520323023/22435433124224334210.344412/2323305246322532253340724422322002205432525/32211324235202123234/132205
@rand_0_0_0_0_1_1_0:0:0_0:0:0_46a/1
ACATAATGTCACAACCCCGATATCTTGGCACGGTGGAATCTAAGTGTATGACATATAATGCCACATTGTTGAGATTCGGCACGGCTGCGTACAGGGCGCCAAATGGGCATTAGATTAATTTGTAAGTTCTCATTGGGCATAGCGCTCCAG
+
422322132242543242425523312251332242231125.332230/2122322322422/21242201325224244103223221213/22222252322422221320253303642027/002/53022221424233/1333
@Chromosome_2326574_1_1_0_0_0_6:0:0_0:0:0_5881/1
GAGCAAGTGGGTGCGGTGAAAAATCCGCAACAACAGACGACAACCGAGGAAGCATCAAGAATCAAGCGCATCCGATTATTGTCGTCAAACGACGCAAAGCCAAAAGCGACGGGGCAGCACCTGGCTCGTGGAAGATTGCTTATGCCGACT
+
23120226/12527/222320223123222/03346242242324434162214231421322222252321525252113434043212424132232423101564243221621133.2541423275132223043232122/322
@Chromosome_4388043_1_0_1_0_0_2:0:0_0:0:0_5882/1
CTTGCCTTCGCGACACGGGGATGGATGGCGTTCCCGATCATGGTCCTGCTTACTTCGGGTGGCATCGGAATGCCGGCGCTGCAAGCAATGTTGTCCAGGCAGGTGGATGAGGAACGTCAGGGGCAGCTGCAAGGCTCAATGGCGGCGCTC
+
3203543102/21/2441427321326642242423424426322241150232133/122231334243/5042526421423131022231304421025-535162442.23422242423112,5213102522224223247133
@Chromosome_1914369_1_0_1_0_0_4:0:0_0:0:0_5883/1
TGTTCCGTTGTGGGGAAAGTTATCGCTAGTCAGTGGCCTGAAGAGACGTTTGGGTGACAAGAAGGACAGGTATTAACAATAGCTTTCATGGTGATACGAATCAGTGGCTAAAAAAGGCGACTTTAAGCCTAACCTGAAAGGGGTTGACCA
+
322235205220/222233414//22242324022430352233022222221553211225622222453826/27204.2/12242214241231422342-22132061252531253212642312-5461322023522222422
@Chromosome_4384155_1_0_1_0_0_2:0:0_0:0:0_5884/1
CTTCGTTTCGGATCCGGCACTTCTGGGGGGGAAATCCAGCGATGGCTGGATTATGTCGTCAATTAAAAATGCGGCGAGTAGATTAGCAAATATCCATGCTTTCGCGAGTTCAGGTTCCTTTGCACGCAAAGCATCCAGGTGCAGCAAACT
+
32224403222402224334131506021/22345123034023351261112140262421321/2356324/3/1142324/106323262134411162344211/31222/3423233244282203442143/222533422352
@Chromosome_1429340_1_0_1_0_0_3:0:0_0:0:0_5885/1
GGCGGATCAGCAAGAAACTGGACGCGATGGGGATCAAAACCGTTCTCGATTTGGCGGATACAGATCTCCGGTTTATCCGTAAATATTTTAATGTCGTGCTCGAAAGAACGGTGCGTGAACTGCGCGGCGAACCCTGTTTGCAACTGGAAG
+
34262332100523333166521036624404230024601041.32033/322651246442112242322213227121210312232325222223532,2112315231306226/212247241235/13521222431242522
@Chromosome_4654696_1_0_1_0_0_2:0:0_0:0:0_5886/1
CCGTCAATCAGAATCCGCACCATACGCTGTTTGCCGGGAGTTTATTCTCGCTGGCGACGCTCACCGGTTGGGGGGTTATCTGGCTGATGCTGCGCGAACGCCATCTCGGCGGAACGATTATTCTGGCGGATGCGCATATCCGCTACAGCA
+
214226225235324062226204322101/2106.316112334201/1.124432265425/12261252.4222231232353/253105210233222423222044505035222324563242242242412084/4.150121
@Chromosome_1474426_1_1_0_0_0_5:0:0_0:0:0_5887/1
TGGAACTGCGTTGAACAATATGTCTGCAGAACTGGCTGAAAGTTATGCCGTACTTGAGGAGCGGGTTCAGGAGAAAACCGCCGGGCTGGAGCATAAAAATCAGACCCTCTCATTTTTATGGCAGGCTAACCGCCGTTTGCATTCTCGGGC
+
3222255221425333212223342613224/33214322242222423323213532245203122231243212242240235235302226012/0462222255640312202233202022022112/2334225323/133112
@Chromosome_1472638_1_1_0_0_0_7:0:0_0:0:0_5888/1
AGGAGCGCATTTTCTAAGTACGGTTCCCAGCACAGTTCGTCGTTTGACAATGCATCGAACGGTTCGACAAGCGTTAGCGTGATCTCATTGGGGGAGAGACGCTGCCCCTGGTTATCTTCCACCACCACCGACAATCGCCCGTGATGGCTT
+
163301232220121342022421232/4152222225233/2/2332/715224300421220243224325414253333472222452222213043422232442/22333262312/13433.2275122324423324134252
@Chromosome_4891906_1_0_1_0_0_1:0:0_0:0:0_5889/1
AACTGTTGGCATATTAAATACATCCTGTCTGCTGCGAACAATATCTGTAGTGAATATCAATATCCATTGAAGGCGTCAGTATGGCTATTTTCTCGATGAATAAAAATAGCTTTATTCAGCCACCGCATTCATAAATTATATATTTTATTT
+
2312234152222424242162525537112430032/4252224212520341322232235.1205112301320303/4243500322244702454323427324523/220/222254223431143412272203024441232
@Chromosome_741596_1_1_0_0_0_6:0:0_0:0:0_588a/1
GACGCTAACTACGCCTATTTACGAGGTGAAGTGGAGCTGGTTCGCCTGCCGGATGCAGAAGGCCGTGTCGCTGCCGAAGGTGCGCTTCCTTATCCTCCGGGTGTGCCGTGCGTTGTTCCGGGTGAAATCTGGGGTGGTGCTGTTCTGCGT
+
32233220023/531012320282213213025262020433.32614432255202224242231223342/52555232322122224412413422/./642432/1214432223323/4232/1273242350322312/54625
@Chromosome_388754_1_1_0_0_0_2:1:0_0:0:0_588b/1
GCCGCCAAAAATGGTGTCCATCGAAGTCGCCAGCGCCACCGCATATCCGCCGACGTCACGCTGCACGCCTTTAGGTTTGCAGGTCGTGCCGGGAGTGTAGAGAATGCAGGAGGTTTCGTTGGATTCCAGCCACGCCACCGGTACCCGCGC
+
26/1223252112420222232132222/00451173210025321145224224233332042/242243242222/30532,52236444524342/032232262262442022322422252433455004135330123532422
@Chromosome_4931723_1_1_0_0_0_8:0:0_0:0:0_588c/1
GAGAGCGGAATCCAGGCCATCGCGGAAGCCGTGGGCAAACGCAACGATCTGCTGTTTATTGTCGTTACCGATATGCAAAGTCTTGGCTACTCGCATCCTGAAGCCCAGAGTATTGGTCAGCCATTTAAAGGTCATGACATTCTTATTGGG
+
25445/351132403421033712362263126431113244.5112203/.222122303252333221218234242163316/221323147.244231623331622/12214022132421124233610212222220242233
@Chromosome_1613249_1_0_1_0_0_3:0:0_0:0:0_588d/1
TGAACGATGAAGCTACATTAAGGCATGCGGTATATCATGAGTTGTCGCGTTTAATTACACTTCGTCGCAGCCATAACGAGTTTCTTCCGGATAATAATTTTACCATAGATACGAATAATTCATCCGTAATGCGTATTCAAAGAAGTAACG
+
512133246634/5313243143104322102532456221036225/244.2200.4560522232223-42202212272312422/523222321/2262/2524223412223502301132022322132400630242333253
@Chromosome_4599895_1_0_1_0_0_4:0:0_0:0:0_588e/1
CTCCAATCTGACGGCAGGGGTTGTGGCGATGCATCGTGGTTATAAGTTCTGACAGGAGACCGGAAATGCCTTTTAAACCTTTAGTGACGGCAGGAATTGAAAGTCTGCTCAACACCTTCCTGTATCGCTCACCCGCGCTGAAAACAACCA
+
202/21/5224.4412121632545135232545326443522423321220201553231204122515344032112021111530522244322413222232222222.352327403232256322241122330/0055./362
@Chromosome_4845330_1_1_0_0_0_3:0:0_0:0:0_588f/1
ACAAGGAAGGATCGACCTGATAATGACCTTCAATATGCTGTGGCGCCAGAAGCGGTTCACCGGCAGCCACACGACCTACCAGCGGCAACCCTTCTTCCTCTTCCTGCAACAGACGAATCCCGCGTGACGCGCCGGCAACAATTTCAATAA
+
1234/132534522262522/.542422214232422326534125031152136334131132344322121614024344250022.022322420.0030324122224/553343214152222313/340313242442242101
@Chromosome_2776181_1_1_0_0_0_3:0:0_0:0:0_5890/1
TCGCTGCACAACACCCCGCTGAGCCGTGAAGTGGACTGGACGCAGCTCGACCATGTGATTGACGCTGTTGTGGCGAAAATCCCGGAACTGGCGGGTATCAAAGATGCTGCGCCGGATGCGACATTCCGTATTCGTGGGCAGAAACTGGCC
+
28223313032222462/3466222331122325/4123133206223112522232323234612222342/6242/323230233301205242451230222240/02/2312300801242212403701121650634130332/
@Chromosome_2114489_1_1_0_0_0_2:0:0_0:0:0_5891/1
CGGTTACCGGCACGCAGTGAGTTTTGATCATCGGTGATGCGCACGCCCTGATTAGTGGTCAGCGCATAATTTTCACTGCCTTTGCGTACGTCTTCCAGAGCATTAAGTTTTTCGTTACGTGTATCAGGGGCTTTCAGGCTCCCAGGGGCG
+
224421322221143021/3413227324242223201202312224262227132322133.41714332542124622245612322103223163222042124223221232122022222222204771322203522245/2-1
@Chromosome_3838630_1_0_1_0_0_2:1:0_0:0:0_5892/1
ATCGATGCTTCATCAACAAACTTCGTTTTATTCTCCGTAAATCATTCGCCTGCGCGGGGTTGCGATACCACCGTTGTATGCTTACGTAATCCGCCCCAAATACGATGACCAATGGCGGAATACATCGCGCCCCCAACCACGACAAAGGCA
+
12023233322443242242142257712222437313222303212214424242424013243112205132412225401222252404221204223321232110343/322225355332242002353/32520112302234
@Chromosome_3470230_1_0_1_0_0_2:0:0_0:0:0_5893/1
TCATGACGCCGCATTTACCCGGCGTCATTTCTCTCGTGTGGTGCGACTGGAAGATGGTCTAATCAGGAACGTTAATCCACCAGACGATATTCACCCGTAGCGGCCATCATTAAGGTCAAATTTGCAGGCAGACTCTCTTCCAGCAGCCGG
+
23324/5222244520/35103331142312322424//220513/323322352214242330542/113132214605233244234202322742226025431220213422262022/2202233222/023244653137./05
@Chromosome_5085444_1_1_0_0_0_1:0:0_0:0:0_5894/1
GAAGATGTCGAAGGCTTTATCCGTGAGTTCCCGGACGCGTAATCTCCTGCGCCTCTCCACACGGAGAGGCGTTTTTATTGCTGCGCAATGTTGACTCTTGTCACTGGCGAACTCTGACGATTCTCCCACAGCACCGTTAATCCACGCTGT
+
31224355541/62240246102203142122421/123224822/3014111223222222423/425202/41125312222334422541222022625022424315322432022/24252-15/45223132023240744301
@Chromosome_4326816_1_1_0_0_0_3:1:0_0:0:0_5895/1
TTATTATGAAAATTTAATTTATCAAACCGTTCGGGTACGTTGTGAAGGCATCCAATCAATTAATGACTATTTTTTGCTAGCTGAACGTAAAACATTAAATTTCGCTCATTATTATATTATGCTAATTGAGTATATTGAAGGTGACGGGTT
+
2433333602245230122311224223441222222222.33333422123224341222454323244313454234122530222243.5132015442225255222224132422/1213/.25052243623342123202332
@Chromosome_2462301_1_0_1_0_0_0:0:0_0:0:0_5896/1
CAGTTTTTACTGGAAAGTAATCCCAGACGGAACAGAGCAAAGTTTACGCAGGTCTCCTTCCAGGCCCCCAGGATTCAGCATAAAGCGATTCTTCTTGATGAGCTGAAAAGTGCCCGGGAGCAACAAAAAAGGCGTGATGAACGTGCTGAT
+
22112203522026120063455/333122422264323262/32253334023123643225221221122622462.712340222114254243332223502/6/32642421445335212421316312222143431421512
@Chromosome_1661016_1_0_1_0_0_1:1:0_0:0:0_5897/1
AAACTGGTGGGGGAATTTACTATGCCGCTCGTGCCGGATGGACTTCCTGTAAGTGGGCATGCTACTGCGACTTTAAACTTGCCGCAGGAACCGTCACTGGTGGATGCAGAGCTGGACTGGCAGGAAAATAGCGGGCAATTGATTATGCTG
+
2605434535142476430022222533127212441434622022223214443124021212/2452222122264032302432:24124212531.62334521223240514200222453552235131242233232433224
@Chromosome_3856093_1_1_0_0_0_3:0:0_0:0:0_5898/1
TATCCTGACGGTTTACCTGAATATCGCCGAATTTGGCGACGGTGTGTTTGGTGTCGAAGCTGCGGCACAACGTTATTTCCACAAAGCCGCGAGCAAACATACCCGGTCGGAAGCTGCATTACTGGCAGCTGTATTACCTAATCCACTTCG
+
2232650323552/3412432613523262/2/2223/612.22254432332322252312112022154325102332/273244300322144423642222424.405333333322434216125423242.0424212242032
@Chromosome_1616232_1_0_1_0_0_1:0:0_0:0:0_5899/1
AAAGCTACTTCGACACCATCCCCGATGAGATCGAAGCAGCGGCGATGATGGATGGCCTCAACCGTCTGCAAATTATCTTCCGCATCACCGTGCCGTTGGCGATGTCCGGGCTGATATCCGTGTTCGTCTACTGCTTTATGGTGGCGTGGA
+
.3552362541332332213254233232621240242412163622142332322422222423222335363244642/0322352222453.12424432243625422/23223632224/5404/0712524201024221543/
@Chromosome_944141_1_1_0_0_0_5:0:0_0:0:0_589a/1
TCGTCGCCAACTTCGCAATAACTTAACCAGATGCGGCGAGACTGAGCAAAATCAGGCTCTAAAACCACGTCCAGCAGGCCGCCCTGCCCGTGCGCCCAAACGTCCGGAACTCCGCTAAGCGGCGCAGATAATCCTTTTCCTACTTGCCAG
+
1/122/4231104204235204231425-2562332321202/524523624221225312302212/4/71312112624252333143241213202/22222.0432204432213052222422232123.133346022243243
@Chromosome_4068364_1_0_1_0_0_2:0:0_0:0:0_589b/1
AACGCGCCATCCTGCGGCAGCCCAGGTTTGGTCTCTGCCACCGGGCGGTAATAGTCAAAATGGCTTTCCACTTCAACAATCTCTCCCAACTTGCCACTTTCAATCGCTTTATTCGCTGTCAGGAAGCAGGAGTCAAAACGACGATTCTGA
+
5111412123323322/22203325426022022344323222.221212232/15333124/222223322212320303327634026220532312132425247012733221602/21122342245228322332203242360
@Chromosome_902703_1_0_1_0_0_2:0:0_0:0:0_589c/1
TATTGTTGTCCAGTTCAAACAGCATGGCGCGCTTTTTATCATCACGGATCATCGACTGGATCCACATAAATGATGCCACTCGTACGCCGCGGGTTACGGGTGTCACGCAATGCAGGCTGCTGGAGGGATACAACATGAGATAGCCTGCCG
+
23212525131221266223334022422/23232126223222332432125204142364223423425-4232122205222/313325545425341252343233245233/10224250354252441224102.232532342
@Chromosome_4686823_1_0_1_0_0_1:0:0_0:0:0_589d/1
CAGCGTTATGGCAAAGGATATTCAGCTTCTTAACGTTTCATATGATCCAACGCGCGAATTGTACGAACAGTACAACAAGACATTCAGCGCCCACTGGAAACAGCAAACTGGTGATAACGTGGTGATTCGTCAGTCACACGGTGGTTCAGG
+
45231225221333/242323/232123312223251452232032144022322231233330246232252214023/1112162024312254231222323401122224134482112634023142563422520413023022
@Chromosome_951677_1_0_1_0_0_4:0:0_0:0:0_589e/1
TACCGAACGCCCCCATTAGTGCACTGGCCCGAACCACGGCAAAGCGACTGTAACGGTCGATGAACCAACCGCCGCTGAAGCGACCAACGGTCATCCCCAGGGTAAAACCGGCATAAATCAGCGAGCCGGAAGTAGGGCTAAAACCGTGAC
+
272122142403432215.52343122.4402,104523333.22222103430235/22230422/1436522,02112432402,203262232242/03331322662422031/24260132222/31222-22332332-31241
@Chromosome_3222435_1_0_1_0_0_2:0:0_0:0:0_589f/1
CAGCTTGCGCATCATCGCGCCGAGAATCACCTTTCCTTTCTTGCCATTAGCCGCCAGACGGTCGCGGTACGCCCGTCCCCACTCAGTCTTACTGGTGGCTACCATTGCGGGCATATACAACGCCCTGCGAAGCGGCACATGTCCGGCCTT
+
242253/2.422230225211322321264532622257323043222/022202202003322551252222332221032324422412214222325243235/21213315412426122321/2326633.21541251425331
@Chromosome_223292_1_0_1_0_0_3:0:0_0:0:0_58a0/1
GATACTAGCGTCACATGCCTTATTAAGGAGCTATAAAACGTGGCAAAGAGCGTACCCGCAATTTTTCTTGATCGTGATGGCACCATTACTGTCGATGACGGCTATGTCCATGAGATCGACAACTTTGAATTTATCGACGGTGTTATTGAC
+
24523314243242122121032253211123205035265434242332341172412224442443432066033/24211232324424/2221/12432122/1224332213125202452623223433123222304222224
@rand_0_0_0_0_1_1_0:0:0_0:0:0_46b/1
CATCGGAAGTCCGATCGCTTAATTAGGTCGCTCGGACAGCCCTATCACGCGTCATGAGCCTCATCATCATAGCGCCGTTGCGTACATCGCGATCAGCGTACCGCAAGGAGGTTTGAATGGCTATAAATGATGCATGCCTGCAGGGGCACT
+
4323322332213327300424221122225213425532105202333323422212/2327/25224222/22262332212823200422412228142403232004.432452/2222422402420322223/42513242253
@Chromosome_596431_1_1_0_0_0_1:0:0_0:0:0_58a2/1
AATTATCGATAGTTTCCTGAACAATAAAGTTGGTGACATAACTACGGTATGTATAATTCACCAGCGTGCCGGGTGGACAAATTGCTGACACACCTACCCAGCCGGATTTTTCCGGTAAAACATCAATCTGCCCTGGCTGGTTATTGGTGC
+
201222350432012502205321432223314342402121432225272231024123232223232230//622324521/251332402323222315242224343422224242425511343522222232132/043072/2
@rand_0_0_0_0_1_1_0:0:0_0:0:0_46c/1
TTCAATGAGCGTTGTACAAGCCACCTCTGCAATAAAGGCATATTGGCGACGGTGGGGGCGAATTAGTGCTCACTAGGACACGGGCCAGAATGAGTCATAGTTCACATGGCTAAACCTAGATGAAGCCTATTTGATGGTCTGCAGACTATC
+
420223152222331262.2325223733032242222127222231223333484214+40112245254033/044320242422431542463223122/331242432/234.014312120724252222422420302533120
@Chromosome_848937_1_1_0_0_0_5:0:0_0:0:0_58a4/1
AGGTGCGGCACTTTTGCGCCTCCCAGCCGGACGGGTGCTGCGGCGTTATACGCGGCAATATCAGCAATCCAACCAGTCAGCCTTTCCCGCTGCTCCTGACTGTTCGCGCCCAGAATAAAATCCATCGCTGACTGCGTATCCAGCTCACTC
+
24128243325214532148322232512234222342564220221200153225222122243410125272442303223323101634242204/321323211422220222523122/327/3612254322324272123135
@Chromosome_1445283_1_0_1_0_0_3:0:0_0:0:0_58a5/1
GGCTTAACCCTGACGGTTGAAACGTTGCGTTTTAACGTCCAGCGTTAGCGTTTCTTCTGGTTGTATCGCATACTGTTTCTTACCCTGCTGGCAAATCCAGCCAATCCCCAGTTCGCGGGCGATTAGGGCGCTGTGGGATACCGGACTTCC
+
3-122424321020154221/43122022/62.230502212012111.32242621223121132153224512431212314153202224552202134328121146126132224303222324421222422/24020572511
@Chromosome_3415404_1_1_0_0_0_2:0:0_0:0:0_58a6/1
CGACCTGGCGGCGTAAGTGCCATGGTACCTGGGTGGAGGCGTGGATAACCTGACGATCGCCGTCCATCCGGGTAAAGCAGATATGTGTTTCAGCCGGGCACTGCTGTGCCTGCGTTGAGTTATAGGTTCGCTCAATGATCACATCGGCAT
+
3452142224124/33132548112046423041022-253234250212222323220234222226220324222102202521.2232/1011-35223423041132012514624322324/1325232,42313412.3/1500
@Chromosome_1812961_1_1_0_0_0_4:0:0_0:0:0_58a7/1
GGACGGTCAATGTTGAGGGAGAGGACTCTGTTCTGACGACCGAATTATTCGAAATAGGGAGCTATGGCACAGGCTCATTAAATAATACGGATAAGGGTTACGTCACGAGTTCAATAGTCGACATTTTAGGCTCTCAGGCGGGCAGGAATG
+
2.44323232273345242121/32124025243/322387472422222/0125324121552/02342223.22202533322423322145253233422243465/4221/12214120122324121602324222022625232
@Chromosome_1727859_1_0_1_0_0_1:0:0_0:0:0_58a8/1
CCAGCAAGCCGGGTATAAGTGTCCACCAGCGCACGCTGGACACCAGTTCGCCAAACCCCGCCATGCCTTGTTTAAACCATAAAATAGAAACAAAGAGCACAATCCCCACTAGTGAGTTCAGCAACATGGCGATGAGAATGGTAGAGGAGG
+
12262522223221131122223/1422222223426133/052//22221255131212424223222/461-3234220223321211303222421222033021313355535331352330242223221420212/23543155
@Chromosome_415691_1_0_1_0_0_8:0:0_0:0:0_58a9/1
ACAATCACGCGCGGGCCAAGTTGCGTGTTCGGGCAAATGATTCTCCCAGGGAAAATTATAACTTGTACGCCAAGGCGTGAACGATGCCCGATATGACAACCTAATTTATCGCATCCGGTAGCGATAATTCCCTCTTGAGTTCGAACCGAC
+
222223204422132361/420316204622122322312373302410252324122320224306272/322312422222212052523/3223330512230235512012142232232432331422202322,4355244332
@Chromosome_4404181_1_0_1_0_0_3:0:0_0:0:0_58aa/1
ACCCTTGCGGCACGGGAATGGCTGATTCTGAACATGGCGGGACTGGAGCGTGGAGAGTTCCGGGTGCTGTATCTGAACAACCAGAATCAGCTGATTGCCGGGGAAACCCTCTTCACCGGCACCATCAACCGCACGGAAGTCCATCCCCGG
+
22231451235362232243260173123322334312021202222225053322205621234230442420882323402121234335201713213/232254422222220222465160222242521323250433222322
@Chromosome_2615913_1_1_0_0_0_1:1:0_0:0:0_58ab/1
TGATGGTGGCGCTGAACTCGCTGAACGGCACGCCAGCCACCTCCGATTCCTGGCTGCTGACAGATGTTCTGCGCGACCAGTGGGGCTTTAAAGGCATCCCCGTTTCCGATCACGGTGCAATCAAAGAGCTGATTAAACATGGCACGGCGG
+
334202426221483133331242254/224122330525/24514223212462222531125-201005333/523124/4224144232237244265230220122254323022234124/7244.22352.2227603522421
@Chromosome_702324_1_0_1_0_0_5:0:0_0:0:0_58ac/1
TCCAGAATGGCTGACATTGTATTTAGCGCAACATCGCGCAGTGATCATCCCCGATGATGCAAAACTGCACAGAAATTTACTTAGCTGGTATAGCGCAGGTCGCCTGGATATCCCCGAGCTTCTGCATTAAGCCCGGTCGTGGCGGGAAGC
+
/353142202/1524123233232360242/322453234523222432344143420204223321115122320353124432.223223122402145421514222225364222/0245164041221329/1432121252/33
@Chromosome_4937371_1_0_1_0_0_1:0:0_0:0:0_58ad/1
AGGTTCAGGTCGAACGCACGTTTGAAGTCAGTCAGAGCACGCAGCAGGCACAGTGCTTTGGTCTTATCGATACCGATGCTGAACAGGAACAGCAGGTTATACGGACCGGTTTTCTCAACAACGATGCCATGTTCGTCGAGGTATTTCGCC
+
2142234716252214132212353124242322222033332232222052324412421122234134120551434221032333123624202010112144432343233222432215/2212451212323212232120224
@Chromosome_5016786_1_0_1_0_0_4:0:0_0:0:0_58ae/1
CTCTTCGCCACGCGCGCGGTGCGCCAACATCTCTGCCCGGCGATGCTTCGCCCGGTCAAACGCCAGCCTGCGACGCTGGATAAGCATCCAGCGGCGGATAACGTGATAAACCACCAGTAGCCGGAACCAGATGGCAACCGAGGTTTCAAG
+
222154242402021422312353033221420212351232201520/222225620171457465222/2220242242542222323223422253242547214/42562302322223301222523151323432226212235
@Chromosome_4633048_1_0_1_0_0_3:0:0_0:0:0_58af/1
ATGTGATTAAGTCGCTCATCTGCAACTTCCGTCTGGATTACGCCCCTATTGAGAAACAGTGGGATTTGCACTTCGCTGATTACTTTGCGGGAGATCACAAGCTGCTCGCCCCGTTAGCAAAAGGTGGGCTGGTGGATGTGGATGAGAAGG
+
02244340332353221/2322125203221412123222352410322302341431244422521312/2212263/12/2/221012223210225525333/3516213112-1225223002122332223.2211152125610
@Chromosome_1012711_1_0_1_0_0_4:0:0_0:0:0_58b0/1
GCCAGGGGTCAGTACCTGGATTAAACACACGATGGGACCCGGACTTGCTTACCTCGCCGCGTGGACCTACTGGGTAGTGCATATTCCCTATCTGGCACAAAAACCCCAGGCAATACTGATTGCGCTCGGTTGGGCGATGAAAGGCGACGG
+
4602322/24031/11431201033/4222322223241325222130723232211442432252232521222362240020224254422.22122711244222462212543143223/22,24220222432062/14033210
@Chromosome_528001_1_1_0_0_0_7:0:0_0:0:0_58b1/1
CGGCGTACGCACCGCGGGATTATCATCTTCAACGATAGTCAGCTCGACCGTTGAACCTTTTAACGTGCTCAACGCTTCAGCCAGTTTTTGGTGTGCACCGCGGATGTTCAAATGCCGCAGAGAGAAGCGAAAATGCAGACATACTGCGTT
+
4226325232112222322725331212252010310422522520/1143422120522323222111122132/22220214112112122422423133/217234232543122412243102322005422515244/1/02204
@Chromosome_592651_1_1_0_0_0_3:0:0_0:0:0_58b2/1
CTTCAGACAACCGGCACATTACTTTGTTATAAGACGTGATATATAATTCAAAACAACGTGGTTTTGATCATTCGTATCTCATAATAAAAGTCGCGTCAGCATTTGCTTGCCCTGCTGATGCACTTGTACCGGTGCCTTTAAAACGTTCAG
+
5622452451022414254/614423322323542121/342222306420260137222123/2342222772.242352133436316/06/431/473232531232231732223534444225/323345222652142262632
@Chromosome_4748564_1_0_1_0_0_6:0:0_0:0:0_58b3/1
CGATTAAACTCGCGTATACCATTCATCGCCTGAGTAAATTCTTCTGCCGACATGCGAATAAATTGTACGTTATCAATATGGTTAGCTGCGATGTTGTATTGCGCAGCGGCAACCGACGCCTTAGCGATTTCGGTGGCTAATACCCGATCA
+
2361535133211222341222322436232352032413231253152000212263220421032026243142641221113524623324234242432.2521123/13222033223522511333532242225242132312
@Chromosome_5013176_1_1_0_0_0_3:0:0_0:0:0_58b4/1
TCACGCAATTCTTCGCTGTTAATTCAGTAATTTTTCAGAATTATGCCCGGTCAACGCTAAAGGCGATGACTTCAGCCAGTGTCTCCGCGCCCAGCGCCAACATCACCAGACGATCAACACCTAATGCCACGCCGGAACCGTCAGACATAC
+
215241252501125/2226020225222061/03212132511255323334222205/44232102152123341232222123024222142324254336/2532312334.02224340231233124225235336/1302032
@Chromosome_4748218_1_1_0_0_0_2:0:0_0:0:0_58b5/1
TTTGATCAGTTCCCCTACACGCACCATATGGAGTGCGGCGTATTACTGACCGCGAAGTAAAACCCATGCCGGATGCGCCAGCATCCGGCATAATACCGGATACTCAGCAACTTCCTGCTTACGGTTACGCATCTTCGCGCCAATCCAGAA
+
222332516063164225246333425162343115222131242/2602114224242460/4246228632123122222222322432260234244220533404244420143214432525414522/4223342222331222
@Chromosome_1280202_1_1_0_0_0_4:1:0_0:0:0_58b6/1
CGTTCTTTAAATGGGTCAGTACGAGCATTTCGGTAGGCAGTCAGAAAGGGGAGTCCAGCAAAAAAGAAGTGATCGGTCTTGAAGACCAACCACCGCCGCCCCCAGAAGTAAATGTGGTCTTATAATTTTATTGATTAAGGGGATGTCATG
+
3240321522236416215/054432212222322131/242/402223642223330233212212202.31/32223407201421122221320120202642/6161322520615422443115252021431/22220013332
@Chromosome_1197815_1_0_1_0_0_4:0:0_0:0:0_58b7/1
CGCAGTAAATTATTTTTGCCCTGAAAATGCGCCAGTGCCAACGCGTCTTCTGCCTCAAGGCGAGGTGCGCGGGCCGCCATCCAGTCGGCGGGATAGAGGAACAACGGCCGCGCCTCCACCCATCCCTGCGCGCCGCCGCTATACAGTAAT
+
302223212042/2222022426.44314232531222/30/2210202285525725613/.254222512242232742/2202420/512322424/3322322220242222126122202016430/3/3322012643213112
@Chromosome_2154264_1_1_0_0_0_4:1:0_0:0:0_58b8/1
GAGTGGATAGCATTTTGCAAAGACAATAATATACAGCTGGTGTGGTAATTTAAGCACACGTTGTCAATATTATTTGTTCCTGCGCCATGAAATAGAATGATGATAAAGATGCGGAAAGTGAATTTGCCGCAATTGCTACCATTTTAGCAA
+
2423222022212221432242224245221041224425360312432243023212/022312222211233326/41244254/1224401414244225/2221532442243253171233322212132223222432115252
@Chromosome_4460837_1_1_0_0_0_4:0:0_0:0:0_58b9/1
AAAGAAGCTGTCGTCTTTCATGCACAGCATGCCGCCCATCGGTACCATCGCATCTTTCTTGGCGGACATCGCAAGCATATCGGCATATTTGTAGGTTTCGCGGGTGATCTGCTCGCTGGTCCACTCTTTGTATTCTGCTTCACGCTGCTT
+
1423132242121113322012.20212203140423243224211128/52272322/5/412222202//22342021620213112201235222221412231124022435212136404022/41312232-342242313820
@Chromosome_3844801_1_0_1_0_0_5:1:0_0:0:0_58ba/1
TCTCCTGAAATGATTTCGTTGTACCCTCCGGTTCAGTGGTTTCATTATTACCTGGCGCAGCAGCTGGCGCATCGCCACTATTCTTATTGTCATGTCCTTTACGACCGTAAAGGAACTGACCAATGAGATCTTCCAGCACCATCGCAGACT
+
8224226222231116022324262222662233123312525244225232326142/264234123165342424222/522353311225111332751120223131132-.2260247241032352101132341131223436
@rand_0_0_0_0_1_1_0:0:0_0:0:0_46d/1
GTCGACCGTGCTATCAACGTCTAGGACGTACGCATCTCCTACACTAATTAGTTGTTGCGTCCAAGCCGAAGAGGCCAGCCGGACGCCGTATAACGAGTTTTACATTGCAACGATAGGGGCCCGTCCGGGTTCACCGTTAGCATAATAGTG
+
05522242462222431223224220312324242-43432110/74222151232242521327444223122114141/152324324412222233222344320202214425403202//2/00/01432/2326225322/552
@Chromosome_3668018_1_0_1_0_0_5:0:0_0:0:0_58bc/1
CAGGGAAGCCTAAAGCATCAAAGTAGTCGACTATAAGTAAACGGTTCAGCCCAGTTTAGCTGTGTCTCCACCAGTGCCCCGCTCCTCCTGCCATAAGTGCGGCTTACTCATGGGTACGCCCGAGACGGCTTACGGCGCACCGGATAATAA
+
1232212322214.254302213223625437411322/1523//21421543402043324513600/52342422813323222212-2/25114320204132232224272/342137025240541340432720271222325/
@Chromosome_873111_1_0_1_0_0_6:0:0_0:0:0_58bd/1
GTGAATCTCAGGCGCAGCGCCTCGCGAACGGCGGGCTGGAATACTACAACCACAACCTCGACACCTCGCCCGAGTTTTACGGCAATACCATCACCACCCGCACTTATCATGAACGCCTCGATACGTTGGAAAAAGTGCGCGATGCCGTGA
+
7213222/6536122620422222213222332211443252036223323213352141.101212532.260021206/242534032534302133441335333352235733/44/24212442012134341357223435032
@rand_0_0_0_0_1_1_0:0:0_0:0:0_46e/1
CGACTCCACGCACATTGGCAGATTTTCAGCAGCAAAGGTAGTGCACTCAACTGGCCCCGTCCCTATGGAAAGGTCGACGCGAACGATCCTTTATCGACGAGCCCATTGAACGCTAAAGGGAACACGTAGGGACCCTCCTTACTGTGAGTT
+
11-2414332331243152342402422/355352044423112223033/21412322.1512213/2501/363412221020/22122212244643223422523351213332/3.21221222433042222511151323331
@Chromosome_4404850_1_1_0_0_0_2:0:0_0:0:0_58bf/1
GTGTGTCTGACACGATAAAATCCTCACAGAAAATCGGTGAATGATAGTTTAACGATGACGGGTCAGCCGGGGCGCAGACCGGCTTCGGTAAAGGTGTATTCGTTGATGAGCAGGACCTCATCCACAGCGGCGTCTGCGCTCAGCCAGTCG
+
22320213330612113230051263063.35/632012223224222/122325220523031321/21223342241447225.53/241203324230122232/422333332/23523510223275241644332431243222
@Chromosome_656461_1_1_0_0_0_1:0:0_0:0:0_58c0/1
CTCCGCTAACCATGTTGCTGAAAGAGTGCCGGATGCGGCGTGAACGCCTTATCCGGCCTACAAATGCTATCAACGCGCTCGGTCAGTCCCCTCGCCCCATCGGGGAGAGGGTTAGGGTGAGGTGGAACCCTCGGCACTATGCCAACATTC
+
2422154323220246-33223022023.225034222.2242212225002231221329424222411122221551051233224520226222713351504225224122033363322222/2435227222332421521106
@Chromosome_3783441_1_0_1_0_0_4:0:0_0:0:0_58c1/1
TTATCTTTCGTTTACTTTTTATCTCACCATGACGCAGTATCAACTGAAACAAAACGAAAGATTAATATCGCAGTATTCTGAACTGGAGAGGAAAGTGAAACATCTGACAGAAATGGTGAGACAGCACAAAGCGGGCAAAACAACTGGAAT
+
433022410/45444141224741242343132334262424102311222550424254222352233372342342823623233264312332132223432421035414026203613521424222122234323040-45322
@Chromosome_742564_1_1_0_0_0_3:1:0_0:0:0_58c2/1
TTGGTCATCTGTGTGACTACATCCTCTGTGACTCCGCATGGGTCAGCTATGAACAGTTTATTCAGATGATGGCTGACTGTTCGCCGCTGTTGCTGGATCTTAATGAGAACGATCCGGGTATTCTGATTACGCAATCCGTACATAAACAGC
+
33224211/5102433322241213251223261223312/3325432163223532023232/116202232226234022223144/54443144623023212/222423210342130443232442322242341442221332/
@Chromosome_4931733_1_1_0_0_0_2:0:0_0:0:0_58c3/1
AAAACCGCAGGAGAGCGGAATCCAGGCCATCGCGGAAGCCGTGCGCAAACGCAACGATCTGCTGTTTATTGTCGTGACCGATATGCAAAGACTTCGCTACTCGCATCCTGAAGCCCAGCGTATTGGTCAGCCATTTAAAGGTGATGACAT
+
23505.222320122022230246231222421220020426232122420332.425122135154120131/52322451432220302012231/32514222022314222211315732/2/131.22212211253.3123245
@Chromosome_4484410_1_0_1_0_0_1:0:0_0:0:0_58c4/1
CTGAAGAGAACGCGATAACCCACATGAGTCACAAACTCCGCTTTGACCACTGCACCACGCGTGGGAACCATCGTAACGACGGTATTATCAAGTTCTATATTCGACTTCGAGAAATAGTTATCGCTGATTGCTACCCGATTTTCATCATAA
+
4220/122121222314223143232224402322410243512155222203543222413113210212233//222404421224412403350122/3222281062223534302461.22224261451312020220212421
@Chromosome_612543_1_1_0_0_0_4:0:0_0:0:0_58c5/1
GGCCGTGCTGGGCGCGATATTGACCATCGCAGAAGGTTGCCTGATTATGGCCGCCTGTGCCACCGGCCCTTATGCGCTGGTTCTGGTGCCTGCGCTGATGTATACCAGCTATAAGGCGAGTGATTATGTGGAGGAGAAACAGAACCATCT
+
2.16421124252251224433/224522644144231242224110101220425332325/23343134-24453522032/3323232435252421002323125/125508234040624231422614233.2322/4241252
@Chromosome_2312338_1_1_0_0_0_3:0:0_0:0:0_58c6/1
TATTTGATGGCTGAAATGTCATGGTCGTTTACTATAACCGTATCTTCTGCGTAAGCCTGGCAAGAGATAATGCCTAATGTAAATACAAGAAATTTAAAAACTGCGGTATTCCTTAAATTCAACCGTTATCGTTTCCCTGGGGCCGGATAT
+
612023253234144335104222012432502231242132224411234342222237321352224232402322245423231322126252222322432222214/22221225762420424023503222231142321231
@Chromosome_3184793_1_1_0_0_0_3:0:0_0:0:0_58c7/1
ACCATTGTGGATTTACCCGAGCCGGATAATCCCATGATGACAAATATTTCGCCTTCTTCAGTGGCCAGACTGGCGTCTTTTACGCCAAGCCATAGCCCAGTTTTTTCCAGAATTTGTTCTTTCGAAAGTCCTTGTTCGATATATTTGAAC
+
43225332313043245023/142222212122320372221205222043024061323022212232521232244222/225150315/221334044053/2432/4412023203222.12524221233210241224323222
@Chromosome_2661777_1_0_1_0_0_1:0:0_0:0:0_58c8/1
CGTCCTGCCTGGGAAGTCGCAGGTGTACAAATGGTGAATGATGTCCTGCCATGGGAAGAGATGAAACTGCGTATGCTTAATGGCAGCCACTCTTTTCTCGCTTATCTGGGTTACCTTTCGGGATTCGCCCATATCAGTGATTGCATGCAG
+
```
