## Supplementary material for "FastqPuri: high-performance preprocessing of RNA-seq data": EColi_reads.fq (part 9 of 36)

```
4536112/252324143222453201.263342232222332453542323621.34733230/30302422022324/14415452222320245122323443006513233534231225333232312003342242243142/.3
@Chromosome_2986338_1_0_1_0_0_4:0:0_0:0:0_58c9/1
GGTTTGTAGCAGACGCAATAAGCAACCTAACGATGTTAATAGCGGACGATGAGCGAAAGCAAGACCGGCCAGTTCAAGCCAGTCGTCGTCAAAAAGGACGGAATCGTTTAGTGGATCAACAGGAAGCGTTTCTCCATTCCACTTTGCGAG
+
25/022352232003352146232226/21233131332020435444543002220324323222032243233134252/73052226123323222027332403242122131235423512/41102220620343442144312
@Chromosome_3855421_1_0_1_0_0_1:0:0_0:0:0_58ca/1
GATGCCCAACGCTGTATCAAGATTGTCTACCATCGTGGCGATGGTGGCGATAAAGAGATCCGCCGTGAGTTAAAGTACTACGCGCATCTTGGTCGCCGGTTAAAAGACTGGAGTGGAAGACCGCGCTATCACGGTACCGTTGAGACGGAT
+
3/236341/0/2233131.34552512222531./2421003120/2213240/222222001622343202141214332232223420222,20422343222223223221427125234731034642233254203452364204
@Chromosome_4923462_1_0_1_0_0_6:0:0_0:0:0_58cb/1
CTAATGGCATTCAGTCGACCAAAGTCGGCACGCTACCTTCGCATCTGGCCGCCCTGATGCAAACCAACATCAACGCTCAGACGCTGCTGACCGAAGCCATTCTTACGGAAATTCGCGACCGTGTTTACCACGCCCCGATGATGGACCCGC
+
152222352523/21222401533/7.22413231232253122423422232240325211613223022222332433234100/2224322442221105/6425/-5423.133212221122/1242316321424420322413
@Chromosome_4872546_1_1_0_0_0_2:0:0_0:0:0_58cc/1
TGTTTACCTCCGGCTATGACGGCTTAATTTACTCGCTGGGCTTCCTGGTGGGCTGGCCGATCATTTTGTTCCAGATTGCCCAACGTCTGCGTAACCTGGGGCGCTACACCTTTGCCGATGTGGCCTCTTACCGTCTGAAACAAGGGCCGA
+
4152/4324.24222272221542232.6/323303322232825332452231154131333303226623652422222212/122/132233225522354423/2360533053.2422145022123514036414141612313
@Chromosome_530638_1_0_1_0_0_2:0:0_0:0:0_58cd/1
CGTTTCCCGCATGGAAGAAGGGCAGGAGAAAATCTACTACATCACTGCAGACAGCTATGCGGCAGCGAAGAGCAGCCCGCACCTGGAACTGCTGCGTGAGAAAGGCATCGAAGTTCTGCTGCTTTCCGACCGCATCGATGAGTGGATGAT
+
6222033542432413412251361120123211223255222541332422422124220200230331322/225322333222322133222812423./232262212/3002223142012/352542525221225/2043203
@Chromosome_3772573_1_0_1_0_0_2:0:0_0:0:0_58ce/1
TAATCATTAAAGATTATGAAAGCGTCAAAGAAAATGCTTATCTTATCGCTCCAAAAATTAATTAGAATACAGATTTAAACATAGAGGATTCTAGCTCAGAGGAATTCCTTTCAGATAATACACTCGAGAAAGACGAAAATTCTCCTGACA
+
55122153324251202233/5/45142342/232652214224/2224262042132226243322253252222413554034342313/222/2/.13/320012132232212234404212026222425/33212522444223
@Chromosome_4442515_1_1_0_0_0_2:0:0_0:0:0_58cf/1
GCGTTTTTGACTCCGCTGCTGATCTGGATTCAGGAGATGTTGAGCTGGCACTGGGTGTTCAATGTCAGTGGTGGTATCGGCATTATCTGGTCGCTGATTTGGTTTAAGGTTTATCAGCCGCCGCGCCTGACCAAAGGTATCAGCAAAGCT
+
/022234323222231106124221/12223022/2235328340322325/412332223302200252422543423117334342022/440/513242442/13132322125323142122242223220322223210212356
@Chromosome_3188778_1_1_0_0_0_2:1:0_0:0:0_58d0/1
AGGTCCAGAGGATGCTGAAGTTGACAAAGGTCAGGCAGCCAAGCAATGCGCGGGTGCGCAGGATCTTATCGTTGATAAACATGCTGAAAACGGAACCCAACAACTGTGGGTAGTCGAGGTGGGTTTCTGATTTCATTTGTGGCAGACCAC
+
403123235232503022262222424445224240/21325212361124322252123228/343202/02413522323213/.23324111322200122242123232221312322420/222432522536434124436230
@rand_0_0_0_0_1_1_0:0:0_0:0:0_46f/1
AGTTCCGCATCGGCTGATAATTGCCGTTAAGTTATGGCCTATAAGGTGCCGGAGACTCACTATGAGCCCACGTCTAAACCGCAACAAGATAAGTGCTTCAGCCCGTAGAGTCGTCTGCGTTTTAATGACGCGCTTGTAATGCCTTTCAAT
+
3444232403212030253252323033232402+544122122333/1322322112243205422612255634221243/333325112512-44224244221422421424/23331003145/21-235302332.32-41623
@Chromosome_221151_1_0_1_0_0_2:0:0_0:0:0_58d2/1
AAGGTACGGTTTATGCTGGAAGGCGTTGGCGTCGATATCGCCTTTGCTCAATGCTTCGTTTGGCAGAACATAGTCGTTGAAGGTTACCAGCTCAACGTCCAGGCCATATTTTTCTTTCGCCACTTTCTGCGCGACTTCTGCTACCTGCTG
+
222422222/10226022224214212132113325413452231112124223242.422314421333314292223532222323512112313.52541221/11124124170./302032032452352135105227512407
@Chromosome_890964_1_0_1_0_0_4:0:0_0:0:0_58d3/1
TCGGTGCGGTGGCGTTGGCGCGCTCCATCTGTTCCGCAAAATACACCGGAATAACCACCAGAGCGCGAATTTTCCCCGCCTGCATTTTGGCGATCAGTTCCTGACGCTTATCGCTGATGGTGGCGTCGATTTAGGGCGAACCGGTCATGG
+
232322065721522303221/244323122622312221330442132446390230442304351654633422.02223147512.122/322203240443332315322531423225112211646512-22225220413022
@Chromosome_3336563_1_0_1_0_0_0:0:0_0:0:0_58d4/1
TTGCCGCTCAGGCGAAGCAGAGCGGCTTAAGCAAATTGTTTGTGCTGACCACGCGCAGTATTCACTGGTTCCAGGAACGTGGATTTACCCCAGTGGATATTGATTTACTGCCCGAGAGCAAAAAGCAGTTGTACAACTACCAGCGTAAAT
+
21023322222420332436/323335234256321/130244220120324122220235224124/16122./4.142232442621424.2054222532234454634242222403021422.1143552221432451243420
@Chromosome_4404008_1_0_1_0_0_2:0:0_0:0:0_58d5/1
AGCATCCGGAATGCAGCGCCATTATGCGCATCATCGACTGAATGGAGAGAAGCACAATGCAACAGCTTTCCTTTCTGCCCGGAGAGATGACGCCCGGCGAGCGCGGCCTCATTCTACGGGCCCTGAAAACCCTGGACCGCCATCTTCATG
+
20335425/3114234020602322232521221242322420142212325523/1223234-33620223341510110/131/1422333;32112244222225435132033324242/20342222280422354142431322
@Chromosome_1350473_1_1_0_0_0_3:0:0_0:0:0_58d6/1
GCCGTTTTCGCGGCGGATTTGCCGTTGCCCCCAACCAGATTCCAGTGCCGCCTGAGCGAGGATCAAATGAGGTGGCACACCGCTTTGCTGGCTTGCCAGTTGGGCGCGCAGCGAGAGTTGCGCGAAGAATGCTTTACTGTCACCCGGCAG
+
132.25131510313423034532211423326-5.234720/553302635320242222204210213334/25112722355-23265132122323221443643461522312.5232252223311322224212433142242
@Chromosome_2997333_1_1_0_0_0_5:0:0_0:0:0_58d7/1
TCAATGAAGCAGGCAAAACCACAGGCCAGTAACGCCAGTACGGTGGGTAGCGGCGAGTTCCAGCCCATCGCCAGCGTATTGCTGACCATCTCGAGATGCGTGGAACCTGCTATCAACGCCAATAGCAGCAGTGAGAGAATAAGCATTGGT
+
0323034421224201522522551345445722245235212223333123/3222322.210412522222241122216212/321422324523620411241352231261442402063211452215/3111522104.2221
@Chromosome_2051165_1_1_0_0_0_4:0:0_0:0:0_58d8/1
GTCTTCCACCTGACTGGGGTAAACGGCTGGAAGTCAGCTGCTCGAGTTAAAGGCTACTGGGTCAACAACAGCTTGCCAGCCTGAGTTGTACGGAGCAGATATTCTTGCCCGTCATGATCGATAATCAGTTTGCCATCCGGACCTAACAGT
+
212-12521424622052/32234046042631230232330422221245222111262212222204042322215063223132512317243524/5.3.422122462244221256332335.025236221222224222222
@Chromosome_4784661_1_0_1_0_0_6:0:0_0:0:0_58d9/1
ACGCGCCGCCTGCCCGTATGGAAGAAGAAGTAGCGACTATACTTGCAGGTTTCGGTCACGGCGAAGGTCATGTCTTTAACCTTGGTGACGGCTTTCATCAGGATGTGCCGGCAGAACATGCTGGCGTGTTCGTGGGGGCAGTGCATCGAC
+
2263562342401262203.2//31232233-/00/2234/3/14102223215.433240212304232201/262130222222127222154323253222622/4256222232221242321223/3321223525621223131
@Chromosome_115149_1_1_0_0_0_4:0:0_0:0:0_58da/1
GCAGAAATTGCTGTTACGCATCGCGATTATGGGTTCACTGATTCGGGGACAATAACTCACGCAGATTTTTACGATTCTGGCACTGACACAAAGTGCAGGCATTACTTTTTTGCAGGGCGTAGAGAGCGTCAGAGAAACAATGCGCTGCCC
+
64122244223233325542322/4241323,0522424032323503325244213222348203515302221145623742322220237013525/4241024020342222223255245/222403012012142132210252
@Chromosome_5004740_1_0_1_0_0_3:0:0_0:0:0_58db/1
CTGTGAATCCGCAGACATTTGATATGCGGGATGGCTTCCAGTTGTGTGAGCAACCAGTCCAGCTCGTGATCTTTCGCCATCAGCGGATCGCCGCCGGAGAAAATCATCTCGTCCAGTTCCAGATGCGCAGCAACATACTCAAGAGCAGTT
+
24222433325223422.1332022232320121423/223123420231/52123221422220432115211515553222701472264023312512262226567431213232202203/424321363334332505232632
@Chromosome_2413634_1_1_0_0_0_1:0:0_0:0:0_58dc/1
CATCGCGATTTCAAACGCGACAATCGCCGGCTGCGCCCAGGCCATATTGTCCAGCTGCGCCGAATCGGGGTTAAACATCGCTTCGCGCAGTGACGGCGTGAGCATTTCGCTACAGGCGGAAAAACAGCGGTCCAGCGTGTCGGCAAACGC
+
2712241323346312126231120234330/2362442134230110123354/-222323526323440332355423221222142524213431143321/225735334643622262120422/22230202441225324221
@Chromosome_27803_1_0_1_0_0_2:0:0_0:0:0_58dd/1
AACTCGACGATGGCACCACCGCCGAGTCTACCCGCAACAACGGTAAACCGGCGCTGTTCCGCCTGGGTGATGCTTCTCTCTCTGAAGGGCTGGAGCAACACCTGTTGGGGCTCAAAGTGGGCGATAAAACCACCTTCTCGTTGGAGCCAG
+
44243003/2224224234343102722123/145222122421226243342124212322335111353322222020342/2226223503246334//4212263213322/102214221222322242414.633030222113
@Chromosome_1606230_1_0_1_0_0_4:0:0_0:0:0_58de/1
ATCAGATTGACTGCGACTACCGCCCAGGCGGCCTGTTTGTGGCAATGAAAGATAAACAGCTCGCCACACTTGAAGAGCCGAAAGAGAACTGGGAACGCTACGGCAATAAACAGCTGGAATTGCTGGACGCCAACGCCATTCGCCGTGAAG
+
502242432123/322245-211332034621263333342642023352404462243200425.622423332633222/3524226623313524332224122834440314036222122626230/442226330222242621
@Chromosome_3565285_1_1_0_0_0_4:0:0_0:0:0_58df/1
GGCCTTCAACACCGGACAGCGTGAACCAGTTAATCCAGCGACCAATCGATGAACGGGCACAGCAGAGCGTTCTGGCAACATAACTGACAGTGCCACCACGATGCAGCATCAGCATGGCGGTGAGCCTCCGGGCGTGGTTTTTGTCCTTTG
+
.73052202200514302023243333332433851424321622315302//12.25212/2241238202532343.//.323362422122342211322232/22152365324132771426/5210232624032411232311
@Chromosome_3265919_1_0_1_0_0_1:0:0_0:0:0_58e0/1
GCTGTTCTGTTTGCCGGTTGGGGAGCCTTTAAGTGCGGCTTCCGTAAAGGCACGTATGGTCTGATTAGCTAACGCTTCGTCACCGCCAAGGTTTTCGACCAGCAGATCTTTATCAATGCAGATATAGGTGTAGAACAGTGCAGAACCGAA
+
2201211/50322232212/3320521432423125230122522254422242023140221/2234224430271132226506232032353022324424437.2242223610/2426301044/21.22232542122545421
@Chromosome_592973_1_1_0_0_0_1:0:0_0:0:0_58e1/1
AGAAAACGCTCATTGGTATGGCTATTTCTAATCCATACCGCAGTCTGTTTAGCATCAGCGGGATAAATAATACGCGTGGCACCTAATGCGATCCCTCCGGCAGCATGGGCGCTGGCCGAAATGATTAAATAAAATATAATGAGTATCAAT
+
221022015143440/5233222423111223321203122332432342224343212.22225.3332122142223622225322041301453242235225122221423/3102120325243245220230364122223422
@Chromosome_3574449_1_1_0_0_0_2:0:0_0:0:0_58e2/1
GTCTGTACATCTGAATGTGGAGAACACGCATGCCGGTGATGGCTCTGAAGAGAGCATCAGCCTGACTTTCCGCAATATGAACGATTTCACGCCAGAGGAGGTCGCCCGACAGATTCCCCGTCTTAAAGCCATGCTGGCCATGCGTAGCCT
+
2323204252222522/15223122422402154223423252322014131/12354342.242212042620234/432224/30032132012332842200522422320242324315220315/225061431010382.2135
@Chromosome_3877125_1_1_0_0_0_4:0:0_0:0:0_58e3/1
TGCTACCGTCTGACAGACAGGCAAAACAAAAACCACATCGCCAATAAGGGACTAAGTCAGCTATTTCAGACTAAAGCGCATCTCTTTTTCCCCATTTCCGGCATCGTCTCACCACAAAGGTCGCACAATCTGGTAAAATATCATCCAATT
+
162121301.2220242222022312222/36232232425240032412233054231232624221202530235322222.3/1325343153422/2122252432122301503321411326243416/13220/2/1124323
@Chromosome_4608893_1_0_1_0_0_6:0:0_0:0:0_58e4/1
TGCATCGACAATGACCACCTGTTCCATTGTGACTCCTTAAGCCGTTTTCAGGTCGCCAACCGGCGGGGCTGGCTCAACCGGAGGATAGTACGGTTCGATATGACGCGCTTTATTAAGCAGACCTTCCGGCACTTCATACAGCGGGCGGAG
+
221622142427013304142322252324242232034422222240246132023320122/43411122026231213/435342222.23432522452256223343513222/22261261643321/5202331522300227
@Chromosome_1134004_1_0_1_0_0_1:0:0_0:0:0_58e5/1
ATCGCCTGGTTTTTAAGTGCTTCAATTGCTGGTGCCAGAAGATGTATAACCCGGTTAGTGCCTGCGTCGGTCTTTGGTAGCGTAAAATCACCTATTTTTGTAAAATTTCGTCGCACTGTTATCGTGCCAGATTTCAGGTCGATATCCTCC
+
22434413422023323342212215422531213545432453222421314/2622525222243/0201241312422063133403232131521723222244223530155/23/27547210250121112320322222232
@Chromosome_1988044_1_1_0_0_0_4:0:0_0:0:0_58e6/1
AAAATACGGTTTGCCGCCGTGATCGCGCCCACTTTCATTGGGAAATACAGTTTTTCAGATTACATAAAGGCTCCCGGTCGTCTGGTGATAAAAAATGCCTGATAAACGGCAGGCGTCGCAATAATGTTTTTTACATGGGCCAGCGCGTTT
+
315002/4021234012402115133232252252312323233351/60233550242.24322211342321242/2221325302222330345345171220.1222232421212602362532343753022211254352522
@Chromosome_637726_1_0_1_0_0_2:0:0_0:0:0_58e7/1
CCACCGGCGATGCAACAGCAGAAGAACGTCCGCTGGCAGTTTTGCCCGATGGCGAATTTTGGGCGCAAAGTATTCCCGTCTGGCCTGTGCTGACTTCGCTGACCCATCGTCAGCAACTTCCTCCCGCCGTGTATGTGTTGATCGACGCTA
+
522221322312321062532222253722/2237422312434645422212223/242222412205221420522223252241332635223022421422123/641022222022/44543612512221511/2332232212
@Chromosome_1494811_1_1_0_0_0_4:0:0_0:0:0_58e8/1
CTACAACGCCTATAGAGATGAAAAAACCTGTGGTGTTCTGTCTGAAGACGACACTTTTGGTACCATCACTATCGCTGAACCAATTGGTATTATTTGCGGTATAGTTCCGACCACTAACCGGACTTCAACTGCTATCTTCAAATCGCTGAT
+
33331424232222/0201245242652433121232323263427130322222332130324501251342531722.0312226542323652722245012/32232331366272253522112202-426/5333321432222
@rand_0_0_0_0_1_1_0:0:0_0:0:0_470/1
TAGGTCATGGATCGCCTCTGGACTTTTGCGCCCGCTCACTCTGGGCCGATCCTCGTAGGGTTCCAACAGATTCCGGATAATCAGGAGTTGGACATGGCGGTTTGCGTTCTCTGATAACTCATGACGCTCACAACTTGTTGGGCGACTCAA
+
4542221112245725/233623/2.0352225122241222240342213/543222323332332723232322012322232342034253211322220352105/231442433124232222.3/1141142243013230032
@Chromosome_3891414_1_1_0_0_0_2:0:0_0:0:0_58ea/1
AACAATTGCTAGCGGCGAACGGCCTGAAACATCAGGACTTGTTCGCGATCCTCAGTCAACTGGCCGAACGTCGCCTTGATTATGGCGATCTCTATTTTCATTCGAGCTATCACGAATCCTGGGTTTTAGAAGACCGCATTATTAAAGATG
+
13040202211222222123211436232523305112634251624342232/11134/122221322/21144431222122242211222231264522322310325121302223242232223422132040552032421521
@Chromosome_2586523_1_1_0_0_0_5:0:0_0:0:0_58eb/1
CTGTCAGGAATTATTTTTCTTGCCTATGGATTAGCTTCTCCCGCATTCTCTTCAGAGACTGCCACATTAACGATTAATGGCAGGACCAGGCCCCCAACATGCAGTATGGCTATGGTTAATAGTCACCCTCAACAGCATTGTGGTCAGTTA
+
1023/12153416025202302622/22452132025240223232602224432442733510332222312412154422223/732236108202/34302/3352524142123032224.2022321101034242341440326
@Chromosome_3862720_1_0_1_0_0_5:0:0_0:0:0_58ec/1
GACAAGCTCATCACCTGAGCCTCTGAAGTCGGTATCTGGGATTATCAGCCTGACGAAGTGGTCGAAAAAGGCCGCGTCGGGCCAGACGAACTGATGGTGATCGACACCCGCAGTGGGCGTATTCTGCACTCGGCAGAAATCCAAGACGAT
+
42012312221421/46122121121234.3340020333434/23212332332.242223231105.21211242452321243224712143322432/13231412543313222.100223423632223272413221334233
@Chromosome_1336485_1_1_0_0_0_2:0:0_0:0:0_58ed/1
CTCAACGACGACGCAGAAACACCCACCCGGATGGTCGGTCAAAAACAGGTTCCCATTCTGCAAAAAGATGACAGCCGCTATATGCCAGAAAGCATGGACATCGTTCACTATGTCGATGAACTCGACGCCAAACCGTTACTGACCGGCAAA
+
422032214232233224242322232/2222222/2312222222322104522224451/34223121532522412122466232122/4222/2/21222232511223323/03421331631622211321325423141/223
@Chromosome_5235620_1_1_0_0_0_4:0:0_0:0:0_58ee/1
GCGTACCTGTAACCGCAAAAAATATGATTTTGACGGTAAGCCGAACCAGTCATTCAGCGCGGTAAGTTGCAGCCAGGAGAATCTCGCGGCGTTTATCAACAAACTCAAAGCGTCTCCGTGATTTAAAGATACCGTCATCGTCGTCTCTTC
+
21241112252232224213221231244242.43322/2024/243122510/52/4300152232302.22350220124131223122126363072324431331623345250272002330234421235122220/3333254
@Chromosome_3208069_1_1_0_0_0_1:0:0_0:0:0_58ef/1
CTTAATGGATCTCCGCTGTTGATCAGAACATCACCTGACCGCCGGTGACATTGATCGACTGACCGGTGCAGTACGACGCCTTAGGACTGGCGTAGAACAGCAGCATATTCAGCACATCTTGATAATCGCAGCCGCGTTTGAGCGGTACTT
+
1322321350425621221262422224041314351433-42432434543213234352.351254333452/34234244042202245523211122611112300402/32/63234023213122132242225252/222523
@Chromosome_4989101_1_0_1_0_0_3:0:0_0:0:0_58f0/1
AAACAGCAGTGCATCCTCTACATACTCTTTTGACTCAACCTGGTTGAAGAAATCTTCAGTTTGATTTTTTTTGGCTGCCTCAGCTTTTCGACTGCTTGAGGGAAAATAAGCACCGAAGGTTTTCAGCTCTGGCAACCATCGCCCGGCCAT
+
221322302403351/1232222/2332310272.2322227112203214257520241121222434222.1225404512562222/3328540122007/531.55332344410533423356222/527/62211232222233
@Chromosome_1715163_1_0_1_0_0_4:0:0_0:0:0_58f1/1
CGCAGTTAAGCGGGAAAACTATTGCGCAACGTCGCGCTTGTGGCTAAAATAGGCGCCATTTTTTAGCTACTGGATAAGAATATGACCGTATCTTCTCATCGACTTGAACTGTTAAGCCCGGCACGCGATGCCGCCATTGCCCGCGAAGCT
+
41323511032454/204504225032-62222542003221235222352342202222020122562522224031422441236044022213253201/022222112212520226231523332236632421021225124/2
@Chromosome_2166749_1_1_0_0_0_5:0:0_0:0:0_58f2/1
CGCTAAATTCATTTGGCTGTAAGCGCGGTGTCATCCGCGTCAGGCAAAGTAACCAGTTACTTTAAAAAATGAAAACGTAAAAAAGTTGGGTTTCGATGTATTGACGGGTAAACTTTGTCGCCCGCTAAACATTTGTTTAAGGAATGTTTA
+
4202141223423036224425221520-02622230-611022625323/515524343.232302322.2113521351263321262222232342143242411033300220522.04322211213522416033431230232
@Chromosome_4517993_1_1_0_0_0_4:0:0_0:0:0_58f3/1
TCTCCCGCTACATAGTCAAGCATTTATTTTTGCTTTCTCTGTCGGAGCTCTCAGGAGAACTCCGCTCACCCGGCGGCGTGTTTGCCGTTGTCCCGTGTCAGTGGTGGCGCATTATAGGGAGTTATTCCGGCCTGACAAGAGGAAATTTAA
+
012054140262225-31023406212222231321234322842553224012152226260231322/2613032136132423422/24332243442332311/3363033240.123242/3345312413124/4442102232
@Chromosome_2405843_1_0_1_0_0_3:0:0_0:0:0_58f4/1
GAGAGCAACCTGATCCAGGCCGGCCTGGATTCCATACGATTGATGCGATGGTTACACTGGTTTCGTAAAAATGGCTACTGCCTTACCCTTCGCGAGCTGTATGCCGCCCCCACGCTGGCGGCATGGAACCAGTTAATGCTCAGCCGGTCG
+
11133052422/332123402/30322122422212622334124/134235230522432313320064153222220333/2015712225022133022322133222424562631122242226225634311472232450213
@Chromosome_4993118_1_0_1_0_0_3:0:0_0:0:0_58f5/1
AATTGTCGGTAGGCCAAGGACATTAAGATGCTTTAACGGCGCCACATCTTGTGCGTCGTTGGCCGTGACGTTGGCCTGAAGTAAAACCGTGTCTGCTAACGCTTATTGCACCTGCGGGTCGCTGAAGGTGTATTTCTCAAACTCTTTACA
+
522234/343220422234033042231423210415424427220202.232/332/2214/74243243422204256331154213022222324223522232200222.132022225251533/22224223332022225214
@Chromosome_2499041_1_1_0_0_0_4:0:0_0:0:0_58f6/1
GGCTATGAAATAAACAATTTAATTATTTTGTTTGTTTTAATGATGATACTAGGATATTGTTTTCTTTATACGAATATTCTTTCATTTTTCTATCAAGGAATAGGAAATATAACGATGACGATCCTTAGTCAACGGGGTATTTTTAATCTA
+
2248020412142213250.05131343/3422325.126322222113442222232/22/1/242224220421/5134214720123322213622333150022236222212200232524.232312672/1523322232434
@Chromosome_2839186_1_1_0_0_0_1:0:0_0:0:0_58f7/1
TCGCATCAGCGTGCCGCTCAGGCATGGTCAGATGGAAAACTCAAAGAAGAGGTGATGACTGCCTTTATCCCTCCTTATAAACAACCGCTTGTCGAAGACAACAATATTCGCGGTAATTCCTCGCTTGCCGATTACGCAAAGCTGCGTCCG
+
322211343253233126312515343223.232-30154233034575202217311225.53525141222650162/34224/215202511425561224232121232332122132224-323322222022123204441222
@Chromosome_1207625_1_0_1_0_0_1:0:0_0:0:0_58f8/1
ATGGACGAAATTGCTTGATACACCCGCTTATCAGTTTTACATGGAAGCTCTGATGCATTGAGTCTGGACAGTTTTGTCGGCTGGATACGGCGTTTACGCGGCATCCGGCAAGAACGCATGGCTCGTTGTAAACAATCCCATCTTTGTACC
+
13143322304230263034152612/2406524/1332512531131232223622/220202485103522234364325243222634251022.024//322222312/154512/2220/1225232233223612342.03624
@Chromosome_3162079_1_1_0_0_0_3:0:0_0:0:0_58f9/1
TTCCACCGGTACGATAATTGACAGTGGCAATCAGGACGTTTATACAGTTGGTATCAGCAATGGAACGACAATTAAGGTTGGTAATTCACACTGTAGTGGTCAAGTAATATTGGCCACGGTTTTACAGTAAAAATGGTATCTGTTCTCTGA
+
254523133042403422.22222323202220211011242224/42422141125/1331111323723222122221210252212242435227243234/2123412242122.4244733202311125222.11252244513
@Chromosome_4457380_1_0_1_0_0_0:0:0_0:0:0_58fa/1
CAGCACCCTGTGGGTTGGCCCGGAAATCCAGGACAAAATGGCAGCTGTTGCTCCGCACCTGGATCTGACCGTTGATTACGGTTGGTTGTGGTTCATCTCTCAGCCGCTGTTCAAACTGCTGAAATGGATCCATAGCTTTGTGGGTAACTG
+
024124454227432232/424304153432530143663225513433243100/224/0722344123342442426-/12443341631223342452/122213220221321124823/0504322210552022244/326012
@Chromosome_3961088_1_0_1_0_0_7:0:0_0:0:0_58fb/1
CCTCTGTAGTTCACTACAACAGTATCGCTGTCTTAAGGTGCTTCGCCTTTACCGACTTCTACTACCTGATAAACCAGACCAGTCGAAGAGGTTTTCACCCCTTTCTCTTTGGCAAATTTCTCGCGGTACTCTTTACCTTTTGCTTTGTTA
+
/43242011235152132512212131121012413103434241303233/42414244/12454222224334833220533040/225354-0121423344242.321312123242215436117442232/2502223204222
@Chromosome_2368466_1_0_1_0_0_5:0:0_0:0:0_58fc/1
CTGGCAATAATACGGCAAAAGACGAAAAAGCGGATGATCTGAATGAAGACGTCACCGGAAGCCTGAGCGCCCTTTTTGCGATGTTGCCGGGTTTTGACAATACGCCCAAAGTGATTGATGTGCCGTCAACCTTGTTACCGGCAGAGACAC
+
2425232553222232242225/344313222425132.2136341/05/023242124453334621222063021234256202110434131223251122603220353124540/111222532301350254322223435213
@Chromosome_1854804_1_0_1_0_0_6:0:0_0:0:0_58fd/1
AACGTATGGGTAATTAATTTTTCTGGTTTAATTAACCCTATCCTTAAACAGTCGATAACAACCGGAAATATATTTGCATTTAAGCGTGAAGAGAAAATAGAGAGTTCTTTTCCTGTAATTCCTTGCTGAATCACTTTAGACGGTTCACTG
+
21414218/.262225222524.1332423/50522343222122222228225056203353212245/226235220422221343234260242/42245652/2421101/32225224441332132223/21174213422323
@Chromosome_4677011_1_0_1_0_0_3:0:0_0:0:0_58fe/1
GTGCCGTTTGCTAACGAATTGGCTGAGTTGCTGTTCGGGCAGTTGGTGATGTTGCTGAATCGCCATCGTTACACCAGTGATTCGTTGCCTCCAACATCCAGCTAAACGTTGCTGGATAAGCTGATTACCCGGCTGGCGGCTAGCCTGAAA
+
2242233523311/0.23222615224343232464353315222222431322123222322/200/01/122322202./212222622243034331.14123225212122/21212342621/6243422245321433247312
@Chromosome_3256886_1_0_1_0_0_3:0:0_0:0:0_58ff/1
TCGTAAGGAATGCGTACGCCACCAATGATAATTGGGCCTTCACCGCCACAGGCGTGTTCGTCAAAACCGTGTCCAATTCGCATTATGTATTCTCCTGATGGATGGTTCGAGTGAGGTAAAACTCGGCCAGTGCCAAATCTTCCGGGCGCG
+
24222221-2605033203223/22442543200232354234335332220223311221433134223232745332141432133120321042.2031253301102222122233,122251224/2231010243003232532
@Chromosome_124318_1_1_0_0_0_3:1:0_0:0:0_5900/1
GCCTTTGGTTTCCTGCGCTTTCTTGAATGCAGCGTAGATTTTCTTCGGATCGTGACCACCACGGTGCAGTGCCCAGATCTGCTCGTCAGTCCAATCTGCAACCAGTGCTGCTGTTGCAGGATAGTTACCGAAGAAGTGTTCACGAACGTA
+
2202.232174524241632314222102271422261..074/412262332832222245227/52203122221242455223611224212112522431.225452325532202203423123223364322450212043324
@Chromosome_4592292_1_0_1_0_0_3:0:0_0:0:0_5901/1
ACCAACAGCCGCACTGGCCAACGTTCATTACAGGCGCGCTGGTGATCCTTCCCTCACTGTGGGTGCATCGTAAGTGGGTCGCTCCGCGCGCTTCACAAACGGCAGATGATCGCAGGCGTGATTGCGCGCTGAGCGAATAAATGCTTCTGT
+
3243262534342331.244232221413223233412222232354234202153342220555213252222112212133201/223022231552242225222012433203273223123023230012252151313/22133
@Chromosome_4072642_1_0_1_0_0_2:0:0_0:0:0_5902/1
GCAGCACTGTAGTGATGAGCCGGCTACCGCCTGGGCTACCGGTAACCAGCCCGGTTTTACCGTCTTTCACCACAATGGTCGGCGACATCGACGACAGCGGGCGTTTGTTCGGCCCGACGGCGTTGGCATCACCGCCCACCAGCCCGTAAA
+
32360222324237422432716215333342140421343462432211224141/735222336232344444021212132214221441265263515224243123/32132223030522224424333231/53132430252
@Chromosome_2036426_1_1_0_0_0_6:0:0_0:0:0_5903/1
AAGTCATGGTTGGACATGACAACTTTCACATCGTGCGCGTGGGCGTAGGCGACGGTTTCTTTAACCTGATCATCGCGGGTAAATAACTCCAAAACGATCATATCAACCAGGCCGCTGTCGAAGGCTGCACGATTGAGAGCCATATAAGCC
+
144/2241280331064470223323223/053332.33221312422.5//3341454402242241051222334224/224133513233204421322034115111454321241212222222522222332.02235420042
@Chromosome_2290503_1_0_1_0_0_2:0:0_0:0:0_5904/1
ACAAAATCACCTGCGGGTCGTTAGTACCGACACAGAAATTGCGCACAGGTCTGGTTTCACGAACTGGTTGTGGTTCCGGCTCCTGTGCTCTCTCAGTCAGGCGCGGGAAATGTCTGCGTGTATCTCCTACACAACGGTGAGCCACACGCC
+
030236222423122221220283313452.2/322213/24032235021/212232221230042241345222323323101/33//144402424//3323124446317405222228521422201335332342222243242
@Chromosome_474433_1_1_0_0_0_2:1:0_0:0:0_5905/1
GAGATAACACCGCAATATTCCGGCATCGTGCGAGCAAAGTCTTCGGTGCCAATCTGGCGAGCCAGGTTGATGATGCGCTCTTTGTCGTAAGAAATCTGCGGACGCAGGATCAGCGTATCGGAGACGTTATCAATCAGGCGCAGGTTGATC
+
152523122/221221115424/452262303323143322221123352313333252110202-231523342252443022032602222231233312333432203220112226332054124522233325332202325223
@Chromosome_3610346_1_1_0_0_0_3:0:0_0:0:0_5906/1
CTATATGAACAAAGGTGGATCGGTGCTGATCATGTAAAACGTGATGAGCAATCTTAAGGAAGAGAGCGCATCTGGCTTTGTACGTCTGCTTGATGCCGCGGGTTTGTCGATGGCGCTTAACAAGTCGATAGTAAATAACGATCCGCAAGG
+
02324245225242144352532342142241223143220.42641/3346216522261233324324451113122071/3266123324233201122230242222230242242210042334232221.2145/241622162
@Chromosome_5216939_1_1_0_0_0_3:1:0_0:0:0_5907/1
CGGCACGGTGGTAGATGGCAAAGTGATGGAATGATGTATTGTCCTCACCGCCCAAACACCCGCCGCCGCCGAGAGCGAACTGATGCAGTCGCTGCGCCAGGTGTGCAAGCTGTCGGCGCGTAAACAAAGGCAGGTGCAGGAGTTTATTGG
+
1325313252324133122.216235522232242824222//3617323312222332222354132232603111260123-2462224322212524422522232302212340462422554311220722.15324222/2501
@Chromosome_1046160_1_0_1_0_0_4:0:0_0:0:0_5908/1
TTAGTTTTTGTAAACACGTATCGGCGTTTATATACTGAAGATAAGCCTGATGAGTAACAGGCTTGCTCGCCATACTTTCGTGAGTATTGGCGTTGTACAGGCAAGTCGTAAAATAACAGCCTGGCTATTCAGAGTATGATAAAAACAGGG
+
2322132232014207113012212243.41026255424224022344/43522241212/22221314330144232.32141116/5115221347253262524405225542253401222116223222324232313222522
@Chromosome_4156188_1_0_1_0_0_5:0:0_0:0:0_5909/1
GAGCAAGCGTGCAGGCTCCAGTAATCCATCGGCATCAAGATCCGGTCCCACCAGCGACTGAAAGACACGCATCTCTTTTTTCGATAGCGCGCTTTTCTGCTTATACGGGAACATCGGGTCGAGATAAACCACCTGCGGGTGCGGGGTAAT
+
13012422222424202132532640/322200022213422231.4302220-3231012262132304/0352520332223424036623333212.0251333212024253211322/203032223150425030322325242
@Chromosome_1199701_1_1_0_0_0_2:0:0_0:0:0_590a/1
CGGGCGCGACGTTGGTTCTTATGTGTGGTTTATGGTGATTGCCGATGAAACCGACGATGCCGCTCGCGCCAAATGGGAACACTACAAAGCGGGCGCGGATGAAGAGGCGTTAAGCTGGCTAACCGAACAAAGTCAGAGAGATACCCGCTC
+
350132221/42112523213212274031142325122161122324.0212022533204243733224402224.2450432536304021122310/3222226132302625222311223132015142212/22247024322
@Chromosome_1644819_1_1_0_0_0_1:0:0_0:0:0_590b/1
ACGTGATTTTCATCACTATGCAAAGTCTGGCTGGGTGGAATTCCGCACTGCCACCCTTGTTGCGGAAGAATTGCAGCAGCTCGGCTATTCACTGGCGCTGGGCCGCGAAGTAGTTAATGAAAGTAGCCGGATGGGACTACCTGATGAACT
+
31254470422223141320024021242132324234044200050322/32421364323212221042232221222222503/322203351512242422124442211351212240722224244924442102322223122
@Chromosome_4771724_1_1_0_0_0_6:0:0_0:0:0_590c/1
CTGACGTTCCAGGTTGTTCGTATCGCCTTCGATAACCACACAGGCCTCAAAGTACAGTACGCGTTCGATATCGCGCAGCGGCATATCGAGCAGCAGACCGATACGGGACGGCAGCGATTTCAGGAACCAGATGTGCGCAGTCGGGGAAGC
+
023412232314452.221/32302260334034042126212526364203336722204162344222202342221103426105322244124622412021/32211323134223/24012220023502422402/2.34242
@Chromosome_3591634_1_1_0_0_0_2:0:0_0:0:0_590d/1
TGCATGGCATCACGCTTTTCCTCAATCCGGTCAAAAACCCCCAACACCTCGTAAGCCCCTTCACTGACTCTGTCCACCACATTTCCCCGGTGCGGAACACGCACTTCCCCCAGAGACTGACCACAGACGCATCCGTTCTGGCAGACGAAC
+
124224-2231144310614/3221322330436212/343421312262112431331451232515/11332321124422221222232202222222724142/1132522322522333313600253205/3331232613513
@Chromosome_2755463_1_0_1_0_0_2:0:0_0:0:0_590e/1
AGCGTCATTATTGCCTCAGTTGCGCAATTAAGCCTGGGTTTTGCGGCGAGTCATCTGCCGCCGATGACGCACTTATGGGATTTTATCGCGGCTCTGTTAGCTTTTGGCCTGGATGCCCGGATACTGTTACTCGGGCTGCAAGGTTATCTG
+
2252122401222315133225020-063323/0206001434422221242312212443244822445313.222222105124313420113051220233241330/3242//310324421555205222322323264230224
@Chromosome_3531499_1_0_1_0_0_3:0:0_0:0:0_590f/1
GGCCGGAAACATTACTGAAACTTAGGGGCATCATACCTGATAGCTTTATTACTGAAATGCTTATGAACTATTCTGGATGTTCAGTCTACCTCCCTAATTCAGCAGACTCCTGGTCTAAGCTTGGAAAGAAGATTGATGATTTTACGGAAA
+
00032217266421262232242221124230122431225314241423402254524443033341533273521232222323212052323041220154223332412262332221522/32353/434223162132022332
@Chromosome_3210496_1_0_1_0_0_3:0:0_0:0:0_5910/1
TGGCGACGTCGGTTTCCAGCATCCGCGCGCAGGCAGCCCAGTTGTGATGATTTTGTGCCAGCGCCTGACGAATAGTTTCACGCTGGAACGCTTCTGTCGCATCACGCAGGTTTTGCTTAACAACGGGCACCGCCGCCGGTTCTGGCGACG
+
42325222522322734541404/32446.42565332423430022224222352222.23322203041332041432222223240457333224.332022222040223120122322321243221225142225102252022
@Chromosome_2559005_1_1_0_0_0_3:0:0_0:0:0_5911/1
CGCTGGCGCGGTTGCGGGAACCTTCGGTGCGATAAAAACATTCAAACAATTTTTGTAGCTGATTGTCACTGACACCTGGCGCACTGTCGGCAAAGGTCAGGCGCACCGTTTTGTCGTGCTGCTCGGCAGAGATTTTCAGGTTGCCGCCGC
+
23423432524222214132230503213424125233120405245122622432110523222232303203354522222343422242323045/425242223224255422223622213332221433223230342333135
@Chromosome_2334506_1_0_1_0_0_0:0:0_0:0:0_5912/1
CATTAATCACTACAGAACCCGTGGTTGGCGCATAGTTGCCGCTGAGGATTTTTAAGAGAGTTGATTTTCCTGCGCCATTTTCACCCATCAACGCATGAACCTGACCGGCATAGCAGTCAAAACTAATATCCGTCAGCGCCTTAACGCCGG
+
6622542483203222222144255241252311342432605222531232111522232305221213141431341134313250143422432423/035031251322201/.22134134324334422231151310231446
@Chromosome_2778139_1_1_0_0_0_4:0:0_0:0:0_5913/1
TGGCTACAATTCATGTAGACGGGAAAGAATACGAGGTCAACGGAGCGGACAACCTGCTTGAAGCTTGTCTGTCTCTGGGCCTTGATATTCCTTACTTTTGCTGGCACCCGGCGCTGGGAAGCGTCGGTGCTTGCCGCCAGTGTCCGGTGA
+
20024212223232525322033302211334222232520011162201256242043213323010241434222122503633323221743023222104334004.021050343243232.23413222312023222112212
@Chromosome_2326556_1_0_1_0_0_1:1:0_0:0:0_5914/1
CCATCATCGCAGTCAGAAAGTCGGCATAAGCAATCTTCCACGATCCATGTGCTGCCCCGTGGCTTTTGGCTTTGCGTCGTTTGACGACAATAATCGGATGCACTTGATTCTTCATGCTTCCTCGGTTGTCGTCTGTTGTTGCGGATTTTT
+
6231462222231232222/0222/135321333313250222330032136-4443332024252142223023222324/4242222212/63232362120.2234345223523231536222141322/6224307126341542
@Chromosome_2418753_1_0_1_0_0_6:0:0_0:0:0_5915/1
TGTTCGGGGAACCCTGCTATGAATTCGCGCAAACGCCGCAGGTCTGGCTGGATCATCAGGTCATGGAGAGCAACGGCGAGTTGATGTTTAGCTGGTACTGCATGGACAACGGGCCGGAAACCGGCGCTGCCGAGGCGATGTTTAATGACT
+
053431126222244232346202222272143442212/552202/457034264/130205253131324225321142221100324521313232236525024322/24022/5220/214121324334021222623314144
@Chromosome_3940472_1_0_1_0_0_6:0:0_0:0:0_5916/1
CACGGTGCTCAGCCAACTCCAGAGCGGCTTTTACGCGAGACTGCTTCTGCGCTTTCTCACGAATGCTTACAACGCCATTCGGAGTAACCTGATAAGAAGCGATGTTAACAACACGACCGTTTACCATAATTGCTTTATGGCTAACCAGCT
+
3/533413/2142111/3222122125203331445632./22302426622251443272223123332173502313122543221232244/303241/5/2320322203332222221123121732350244225143132425
@Chromosome_64469_1_1_0_0_0_2:0:0_0:0:0_5917/1
GTGTACTGGTGCAGCACGTTAACGCCGGGTGGGCGGAAACGCTGCAAAAACAACGGCTGACCAGCGCATTAGAACTGGAGTATGAAACTCATTTCTGCCGTTTTCTGATGCCAACCATTCGCGGAGCCGATACGGGCAGTAAAAAGCGCT
+
23124232662233222224334343024534032154352444241622423412222/2/225225512124032222222423232323/2422051232505/32553/320221/2402431352141-1110222444521722
@Chromosome_2985242_1_1_0_0_0_1:0:0_0:0:0_5918/1
GGCGATGATGATGTGATTGAAATGATGTAAAAGACAGATTACCTGGCCTGATAAGACGCGTGAGCGTCGCATCAGGCATCGTTCACCATTGCCGGATGCGGCGTTAACGACTTATCCGGCCTACGGTTGAGCACTCAGCTTACTTCTTCG
+
5462054.42224224212043232201322222353023512025252222532247232423233411252234022430424234212233222224/24323620231442/412135252122332124443412124222/243
@Chromosome_3220471_1_0_1_0_0_2:0:0_0:0:0_5919/1
CGCCAGTCTTATCAGCGGTTTTATTTGCGGTGCGGTTGCCGGTATGGCGGGGCTTGCCAGCCACTCAATGGCAGCGCCGGGGCTATTTACCAGCGTGCAGTTCTTCGATCCGGCGCATCCTATGAGCATCGTCTGGGTGTTCGCGGTCAT
+
34343/320432/3222410062122236227010410222223221312123320/5213142131434042055422462222201242423/2123323322422120222541421222333344513231223.21262322312
@Chromosome_3579853_1_1_0_0_0_0:0:0_0:0:0_591a/1
GGGCCGGAAAGGCACCATCCTTGATGAGCTTGTAAAACCACTTATCGGTTAAGCCGGTCAGTTGAGTGATAAACGCCATGTCGACCATCTGGTCATCCATCAGCGAAACTGGGGTATTCATGAAAATGTTCCTCCGGATGTTGTTAATCT
+
22232/322243327252434211325234226137225.2220425013/553332271.022/444242/6222222426233012324020222622552421276/42.42231.153412441332445722/22206543.622
@Chromosome_1206841_1_1_0_0_0_4:0:0_0:0:0_591b/1
TGCATGTTTACGCAGAAATGCTTTGTATAAATCTTCCGTAATCGCACTGGAGCACACCAGCAGCTGGCAGCTGAACGTTGACATTACCGCCGCCAGAATTGCCGACAGCAGAATCCCGGCAATCCACGGGTTAAACAGAATTTGCGCCAG
+
03522222432932332224234352142423/4111222035051224223222210231431342340512262352513227352351/0/2102240234104250332261332323323/422336036232401225322332
@Chromosome_4434985_1_1_0_0_0_5:1:0_0:0:0_591c/1
CAACGAAAAGCATGAAAGCGATCACGAATCCCATTAGGTCGTCATGTTCTGCCGATCGCATCTTCCTATCCTCGCTCCAGGCCTGAGGCATAACGAATCGGGCTTCCTACTTACAGAATTGAGAAAAGAGGATGTCGAAATGCTCAGTCA
+
21220424243272071203140423122320463240203//23442222223455025220101211223232342436044565212116232303233.22222152412034414013321214112-22423544032442260
@Chromosome_1398743_1_1_0_0_0_5:0:0_0:0:0_591d/1
AGCTGATGCAGCACCGGGAACATAACCGGTGATAAAACTTCATCGCCGATACCCAGCGCAATATCGCCGACTCGATAGTTTTCAACAATTTGCGGATTCACATTTTTGCCGCTGCAATCCGGCGAGGTATCCACATGAGAATTAAAGCCA
+
10320221543521212222234032422212215122141313342502420012421530213651412212222254224213324422117/004/521702224384/232132123/0242424134423221/2364313311
@Chromosome_2964692_1_1_0_0_0_3:0:0_0:0:0_591e/1
GGCAGCTGTGCCGCGTCAGACACAAGTGAACCGCGAAAGCAGTTTACAAACACTGGTTGAATGAACGGTCCCGTTTTGGACCCTGATAAAGAGGAAAGCACAATTGAAGCATTAGGAATGATCGAAACCCGGGGCCTGGTTGCACTGATT
+
25554223122244752727525202512103475423.3443226224421423214230244242202542143223472471/2226033362222543203233226120133424238203242122242422241354432222
@Chromosome_1862895_1_0_1_0_0_3:0:0_0:0:0_591f/1
TCAAACGTCCCGTACCGTCTGATGAACTCTTGCGGTGGTTTTCTCAATCGCTATGGCAGCTACAGTACCGCACAGATCAGTGCCGCAATGAGTCATATGTACGGTGCCAATGATGGCAACAGCCCGGATGATATCGCCAATACGAAACTG
+
0/445240234344465404241240212203224231361/16233212123024/6246456/225252420227000242253422122427204732326321023122532627422.42444440322222231233/5.3232
@Chromosome_2167755_1_0_1_0_0_5:0:0_0:0:0_5920/1
CTAAGTTCCCGGTAGTGAAGGTCTGGCCAACAATTCTGCAACAAATTGCTATCGCCAAAACGGAACCCGATGATGAGAACGACCAGGACATCTCCGCGCTGGTTGGGAAAGTCGATATTCGTAAACTCGAACACTACGCGCAGAATGACC
+
242121544223423323442/5/51432210232041222532222243220131241022325313222/354,22342422442./144223522321138.12323420333242202301210222225362/222205242/11
@Chromosome_2284698_1_0_1_0_0_2:0:0_0:0:0_5921/1
CGCCAGACCCGCCAGAACTAACTGAGTCAGTATTAACTGGCACCGGGCTTCGCTTACTCCGGTAGTTCTCGTCATCATGCGTGGGGTTACCCACTTGTCAGCAGGTAAGAAATGAAGGACTGCGGCGGCGGTTTCTGTCAGATCTTGCTG
+
33213521335230256243/3224232426/3423,3240202303123261322322424212422201420120320334124122136261320243232422121212322326/426511522-31232221212252102123
@Chromosome_324548_1_1_0_0_0_7:0:0_0:0:0_5922/1
AAGCTGTGCTGGAAACCTTCCCGGCGGCACGCCGGAAAAGGCGGTACAGCAATGCGAATTACTCTACGCCGGGGCGAATCGTCATACCGGCCTGCGGCTCGCCACGCTTGATTTGCCGGAAGGGAACGCCATCCGAGCGCCCGGCGAAGC
+
42322324124333562422221.22/02252102813231123625/25325216267245420432423522244374/1522550121822022304212225262226321222314221225/232211/4036323212610.2
@Chromosome_4288241_1_1_0_0_0_6:0:0_0:0:0_5923/1
TTATTTTTAGTAAAGCAGTAATATTGATATAGTCGAAATGATGCCTCTGTATCACCATGTTGCGATTTATAATTCAGTTTCATCAGCTTTTGTTCACTTAAATCATAGGTCATTGCTGTAGACCCCATCACACTTTCGTTTTTTTTTATT
+
6321302561232252063/23323420235222.222222321364421322512224023122313/242/24122332256232223212244221311524221011122425234422252215224022622242542564221
@Chromosome_1107631_1_0_1_0_0_2:0:0_0:0:0_5924/1
GCAGTCTGGTCAGGTCGCGATTATTGCTGATGTCGACGAGCGTACCCGTAAAACAGGCGAAGCCTTCGCCGCCGAGCTGGCACCTGACTGTGCAATAACCGTACATACCCAGGCAGATACGTCCAGTCCCGATCGGTTATTTAATCCTCT
+
52104252133352124230211-322222.315122522321253222223513663245261343234341220243421532312223145215122250402-23244243/33722502/242331222/0322233022.3612
@Chromosome_3321871_1_1_0_0_0_2:0:0_0:0:0_5925/1
AGATTCCTCACTTTATTCGGAAAATATGTTCAGTTAGTTGCCGTTTGAGAACGGAAACGGGCAAAGATAAATATGACCGCGAAGCAGAGTGCGGGGATCAGTTCAGCAGTGGGGATGTTGCCCGCCGCGTCACTGACACAACCCATGACC
+
224362252212123313724316323420030500532224/1124451141/263272001020221220423523222322/424322323/2223422323424443152222125222032212222222393224322023212
@Chromosome_3840827_1_1_0_0_0_1:0:0_0:0:0_5926/1
CATCTGGAACGCGCGGGTATAAATAAAATCACCTACCAGCACGCTGGCGGCATTGCCAAATGCAGCGTTGGCGGTAGCTTTACCCCTGCGCATATCTGATTCATCCACAACGTCGTCGTGTAGCAGAGTCGCCGTGTGGATAAACTCGAT
+
21224/4256222422126232214325202633243227222362255223422222242321213.63333341326/24142/021023221222221521242222203222143322322242121/244556523625422142
@Chromosome_2152222_1_1_0_0_0_1:1:0_0:0:0_5927/1
GGCGTATAAGGCTCTACACCGTGCTGACTGGCAAAACTGCCGTGATTCGCCGGGTGCCAGTCCTGACTGGCGATAACCGCTTCTCCGCGCGACTGGCACCAGTCAATAAGGCGGCTAGCAACCTCCACCGTACTGTCACCTTCCGGAACG
+
2251415061223325374223122/222/2222424034253332510422720121522/42/324232222422/5322211152322122321032233612101-234220222236/43174225532240.234622/42110
@Chromosome_5096488_1_1_0_0_0_4:0:0_0:0:0_5928/1
CCGGTCGGTATTTGCTGGTCAGCGGTGAAAAAAATGGGCGGCAGGCCGATCCTTGGTATCGTGCTTGGCGTGACACTGGTTTCTCCCCAGCTGATGAACGCTTATCCGCTCGGGCAGCAGCTGCAGGAAGTATGGGACTTTGGCATGTTC
+
44416201242/25225132412222113321425306125.34023102223304623212153626272250344420325542161221334643512152322242026621332417331322144220142132363222/225
@Chromosome_650255_1_0_1_0_0_3:0:0_0:0:0_5929/1
CGACCCAGGTTTTTGCTGAACTGGAGCCATTCGACCGCGAACTGTTTGGCGGCATTGTGGGTTGGTGTGACAGCGTAGGTAACGGCGAATGGGTGGTGACCATCCGCTGCGCGAAGCAGCGGGAAAATCAGGTGCGTCTGTTTGCCGGAG
+
32331247024144200130632442/41532522453242122413424230322324025234432221352232323231423752325.4324422/2204412421-2320032/443433101435333223225527303242
@Chromosome_1409912_1_0_1_0_0_2:1:0_0:0:0_592a/1
ATAAGCATGACATGAGACTAAGGTTTCAATTTTTGAGTTATATAGGAAAGGTTTAACCTGTTCCTGGCTAAAATACCTATAACTGGATGATGACTAAACCAAAACACAAGTACGTTAAGTATTGAAACGGGCGTATGGCACACCCGTTGT
+
12532123223021424423332232456721232240434253330,3613431422422.212224522228324522421/33540523212413222244221422231305421135333322322026122415201164222/
@Chromosome_3465685_1_1_0_0_0_6:0:0_0:0:0_592b/1
AGAATCAACGAGAGGATTCACCATGTTTGTAATAAAGATGACCGATCTGGATTTTGCTGGGAAACGTGTATTTATCCGTGGGGATCTGAACGTACCAGTAAAAGACGGTAAAGTCACCAGCGACGCGCGTATCCGTGCTTCTCTGCCGAC
+
26433241110/13022/2204223652270202143//24012422121221322224132527/4440024932342354140223/2220224353420264/22244/7223513.4/632439117/333552524333/03223
@Chromosome_2859889_1_0_1_0_0_2:0:0_0:0:0_592c/1
CGGAGCACCTGTTGCCGGATTGCTGATGAACGCATAAGAATCAGCGAATGGCGTTTTGCAGTAAGTCCCGGCGATGCCTTTTCGCACCATCAGTGATGGCTGTGCGACATACACAGCGGCACCAACGGTGGTTGCGCCAGTCAGGGAAAA
+
3332/4133432442324213012124412312022124330342.232041110268252512424222233122535252/72222230/2352240424232855-32434222242324222420532421222025622342005
@Chromosome_2690174_1_1_0_0_0_3:0:0_0:0:0_592d/1
AGCGCCGAAATCGCCAACCCGCTGTGGTTCTTCCTGATTGTAATTACCCTTTTTCCGCTCAGCATCTGTCCGGAGCCGCAACTGCTGGCGCGTATTGCACCGTGCATTATCTGGGTTGCTGCGCTGCTTTCATCCTTGCTGGCGCTGGAA
+
550122422641134122352521403332135/01412/164332055512233142123414224242243322232//2252523200221232241023214322322324333163224223165026/3212423340224004
@Chromosome_2741951_1_0_1_0_0_2:0:0_0:0:0_592e/1
CCACTGATGAGACGCTACGCCCGTCGCAGGCAGGGCAAACCATTGAGAACCTGTTTGCCATCGGTTCGGTGCCGGGCGGATTTGATCCCATCGCCCAGGGATGCGGCGGCGGTGTTTGTGCCGTCAGTGCTTTACATTCCGCTCAACAGA
+
22335332254231621715222313/524/0422/22-523301221712123412273/2122455221552/1242144432343/1030725132545254230221263305111311323.58202426421222134236012
@rand_0_0_0_0_1_1_0:0:0_0:0:0_471/1
CAGAGCGTTAATAAAATCATAGTCAAAAGAGCTGTATGTGCAGCTTGATAAGTTCGGGTCGAGGGCAAGATACAGAAAAGTCACAAGAACAAAGCTCTTCTAATCACTGAATACCCTACAGAAAGTTATGATCACTAGAATCGCCTGTTA
+
22323512225345240022223322122252205226424124/3321432046321238232003326422241332324145012324011532561232220642021412204132-1244122232412410227402024122
@Chromosome_4671171_1_1_0_0_0_0:0:0_0:0:0_5930/1
CCCGGTGAGTAGCGAACTGCAAGAAGTGTTTTACCTGCCGTAATTGCCTAATGTGCCGGAGACGCCTCCGGCACAATATTTTTAATTTCGATTTGAAAAATAAACATATTACACCTTCAGTTAATATATCCCGGTAACTTATATTTCCCC
+
224222525654/43212423113212432.2/1312123432204453352422432203121225464432420221234122242//422241134.4322421240/341363712004422422022320303337205253235
@Chromosome_477128_1_1_0_0_0_4:0:0_0:0:0_5931/1
GTCTGCTGCGCTACGCTTATCAGGCCTACAAAGTTTCTGAATTACAAACCTTTGTAGGCCGAATCAGGCGTTCGTGCCGCATCTGACATGAACAAAACGCACATAGTCGCGATTAATCGCGGCAGTTTTTGAACCGGAACGGCTGACCGA
+
334212334322344242/132337322.233232212222321/6242320512/42141355350204223102134/2052123421213323243221222434302324232332415.24422432232113322454454123
@Chromosome_340778_1_1_0_0_0_3:0:0_0:0:0_5932/1
CATTAGTGTCTTGCGGAACAAATCGCAAGCGGCTGGCTTCTCCCGTCACCGAATTACCCTCGGAGTCCACCGCAGTCACCGTCAACGTATAGGCTTGCTGCCCATCAGCAACCACGTCACCTGACGGCTCGTTAGCGCTCAGGGTGGAGT
+
247-3521542533222023342233243233331524253523412255225223235243261225242225.10222221304533234220241223532112022532364321326234451123403.232523124023122
@Chromosome_5027715_1_1_0_0_0_3:0:0_0:0:0_5933/1
ATCATGCGACCGTTCACGTAGCAATACTGAATTTCTGCCAGTGCGGGCGTGGTGTGATTTGGATCGGCCACCCAGCCGCGTAGAGTGAGATCGCCGTGTTGCCATTCAATCGCCAGTGCTTGTTCAAGATAAGCGGTGCCGCAAATCGCG
+
3152-35012206242205233662120222334524222103324/00222222322120222332442112032212122222253000362542340522533111020522332262222441271511652423425/4363013
@Chromosome_1976089_1_0_1_0_0_5:1:0_0:0:0_5934/1
GTTGCTGGCACCGGTACACAGTATTTCCCGCTATAAAACCATCCAATGGCTGAATTACATGGCCACCGAGCCGCATAAAAGTTTCACACCTCTGTTTCGCCCTGATACACCGGCAGAGTACAAACCGACAGTTCGCGCGCAGCTGGAGAA
+
12521322/1314533210423/25221323223220222226224441-/44422241241232222/202222323232224223232322433225363233114243532250222445420212332814043513211120133
@Chromosome_4819180_1_1_0_0_0_4:0:0_0:0:0_5935/1
GGTATATTAAGGACAAAGAGGCGGGAAATATTGCCCGAAAAGTGGATAATAACCACCATGATATCGTCACCGGTTTGCTGGTAGAAAATGCCCGCAAGGTGTTGGCTTCGAACCTGTCAGATAAGTTTGCGGTGTATTCGCGTGAGAAGA
+
33//2744234132311221423252224372.322222415221222123402244521642214221214210242012325345122213411402224224225322013665543120213411142202543423221244445
@Chromosome_3211253_1_1_0_0_0_3:0:0_0:0:0_5936/1
TTGTCCCCTGGCATGACGCAACTGAAAAAAGAGATTGAGATTGTGGCGGAGTCCGATCTCAACGTCCTGATCAGCGGTGAGACGGGAAACGCTAAGGAGCTGGTGGCGAAAGCGATTCATGAAGCCTCGCCACGGGCGGTGAATCCGCTG
+
25245442223334-646452534213232022421.22214323222324222632241252252003130232612022142/24035333125240223/1271341212312213575222435203220/204202121223324
@Chromosome_2098837_1_0_1_0_0_3:0:0_0:0:0_5937/1
TCCACAGTTGACGGAACTGACGCTTACGTTGACGACGGTCACGGTAAGCATACTGACCAGCTTTCATAACAGCCTGGAAGGCAACGCGGTATATGCGAGAACGCGCACCGTAGTAGCCATTAGCTTGTTTCAAAATTTTCTTGTGACGTG
+
34320022322221520413311611223243233357/3236/23635222231/2205.2023521121256121213512432320251722433622202.20423416/112234332202133232334422142112232235
@Chromosome_4254889_1_0_1_0_0_5:0:0_0:0:0_5938/1
CGCGGAGTGGTTTATCAGGGGTTAGAATCCGCGCCAGAGAACTGGCAAAACGCGCAAAATCGGCTGGCAGACTGGCTACAAACGCTGCCAGCGCAAACCGGGATTATTGCCGTTACTGACGCCGGGGCGCGGCATATTCTGCTAGTATGT
+
533244324002221322222252123222/32320/22242493532105412222230344263222222/24323222133323536322112502223224.1141/26222434322/22334233.0322222104423/3342
@Chromosome_4524819_1_1_0_0_0_0:0:0_0:0:0_5939/1
GGGCATTTCGCCCTTTTTATTAATCATCAGAATCGGTGTAGTCTTCAGCACCTTCAACCTGCGGTTTACCGCCGGAAAGGGTGTGAAAACGTTTTGGACGCTTAATACGCGTCATATACTTGGACCACACGCGTTCTGCTTCTGTCACTG
+
130215460422622253232/2454432343352241352413212223232331406241414032322202243/242220323332111313421323202322221225242233444041446522244312043223213234
@Chromosome_1369717_1_0_1_0_0_1:0:0_0:0:0_593a/1
AGCGCTGGGTGAAACCGGGCTGGATTATTATTACACACCGGAAACTAAAGTACGTCAGCAAGAGTCCTTCATCCATCATATCCAGATTGGTCGTGAACTGAACAAGCCGGTTATCGTCCATACCCGTGACGCCCGTGCCGATACGTTGGC
+
24232244323234153214022142704262040555226202602/23310522122233623/232242230.25022325404122103124531232.1632.3122412430264132142031224224242.3541242443
@Chromosome_5118736_1_0_1_0_0_4:0:0_0:0:0_593b/1
GCTCCCAGATCGTCACTCTCAACCAGGGAACGCGCTTCGAAGGCACTGCACTCTTACGTGATTTCCGCATTACGGACTTCCAGGATTAACAGGCGATCATTGGTCACCAGGCGGTGGCGCTCGACCCGAACGATACCGACCAGATGGACT
+
372053234420.031201422204553422132/43122220.3262322241/2013251/2312342022214415222422562313011.2332222312232014242200523023120342221154524025321212213
@Chromosome_2022061_1_1_0_0_0_2:0:0_0:0:0_593c/1
AACCCCAGCTGGAAATCTATGCAGATGATGTGAAATGCAGCCACGGCGCGACGGTGGGGAGTATTGATGATGAACAGATGTTCTATCTGCGCTCGCGCGGGATCAATCAGCAGGATGCCCAGCAGATGATCATTTACGCCTTTGCTGCCG
+
152.2631021350/2233212332/4524225452/32/240564022/1233354252332/6322422600323.522022.2212252230562112440442/312413/164/235331026253024142432.135021302
@Chromosome_3299530_1_1_0_0_0_2:0:0_0:0:0_593d/1
TGTTATTGGCGATGGTCGATGATTTTCGCTGCGTGGTCATCAAACTGGCGGAGCGTATTGCTCATCTGCGCGAAGTAAAAGATGCGCCGGAAGATGAACGCGTACTGGCGGCAAAAGAGTGCACCAATATCTCCGCGACGTTGGCGAACC
+
21121/3/44142212223332322526323264522323202212223125412432632424132452723222311352232232322521023251610151104132332327464104512104/0043621112322243212
@Chromosome_984144_1_1_0_0_0_3:0:0_0:0:0_593e/1
CCATTGATTTCATGAATATGTCGCAGTTAACTGAACGGACCTTTACGCCATCTGAATCTCTCAGCAGCCTGTCCCTTTTTCTTAGTCTGGCACGTGGACAGTGTCGGCCGGGTAGATTCTGGCATCGCCGTAGTTTTCGCCAGAAATTTT
+
33022224142.322222122420421322432221.32012/433324212342521202222332231442320110312331428136032233345153-3222333134441332366344322422241322502.22102440
@Chromosome_5065629_1_0_1_0_0_1:0:0_0:0:0_593f/1
AGCAGGGTGTAAACGATGCCAGAATCAGCCAGCATCTTCTCCGTCTCGATGTGCTCATCGGCGAGGCCGAGCGGGGAGGTATCTGCATGTAGCAGGCTGGTATAAGCGATAAATTTCACGCCAGCCGCCTTTGCGGCATTAATAACATTA
+
222136524113421042223/312522/52442222322427711220523502400352031325601042222232224225520332314433252234422421/603312122022211/105112302304/44322322211
@Chromosome_4622137_1_0_1_0_0_1:0:0_0:0:0_5940/1
AAAGATGCGGTGATCCCGGGTTTGCAGAAAGATTATGAAGAAGACTTCAAAACGGCGCTGTTACGGGCTCGCGGCGTAATTAAAGAGTAAAAGCTTGTAAGCGGTGCCACCAAAATCATCGTGAAATGATATCCTTCATCATTCGTAATG
+
32422312242122222420312122220421213152/232232/423335223122231427221/3352522423341163352441-3201/012244210220542213021444425441133240102234.42132212036
@Chromosome_4118906_1_1_0_0_0_6:0:0_0:0:0_5941/1
ACGTGAGTTGTTCGAGCCCCTGGCAGACGCAACAGGAAAGACAATCACGGTTGAAGGAGAGGGCGTTGTTGCGGGAGACAGCGATATACTCCGACGTGCTTTCAGTAACCTGCTTTCAAATGCAATCAAGTCTTCTCCCGATACCACCTG
+
232310233/24242334342214775232/24224056051223235443102411543222342263082412353312045412362252220613333222242/42344273445362242301531442620412325/23264
@Chromosome_4832456_1_0_1_0_0_6:0:0_0:0:0_5942/1
ACGCGGGGCTTAGCTTTTCATGACCCCAGTTGCCGTCGGCGGTAATCGACTGGTAAAAGCCAATTTCGTTATTCGGACGATATTTGACGCCGCTCTGATTATTCGTCAACGTGCCGTCACCGTCGAGTGTGTAGAGCGGCTGCGTGCCAG
+
452252522244112432424255424123212342152003241.454222342/50020322232/323425343632600154222032134362222053202632264430235342.032312342221233212220426322
@Chromosome_445526_1_0_1_0_0_4:0:0_0:0:0_5943/1
GCTGCGTTAGTCTGTGTTCATACATTAGCGCCGCAAGGAACGCCTGCTGATCGTCAAAGACGCTGGCCTGTAGCGCGGTGTCAAACTGCGCCTGGGCTTTTTGCAGACTTTCCGCCGCCAGAACATCCTGTTGCTGTAACGTCTGCTGCT
+
.2232332032124721-32063563331442232/132722120222445042221211,4/2232204321321242332114333222242322214212230352221322203.233/43.422123242625223453326233
@Chromosome_3348888_1_0_1_0_0_2:0:0_0:0:0_5944/1
CTCCGGCAGGCTAAAGCCTTGTTGATTCTTCAGGGAAGCTGACATAACGCCCTCTCTTTCAGCGGACAAAAATCGCTCGAGCCGCGTGGCGAAAAAACAATGTTTCCATCAATGCCTTCGCCTGTTCGCCACAACGAAACGCCTTCATAA
+
11462242314453/3245224232231442513221123322331.23024401222043059320224021/5221453052213352452420252305223/241203/64213/32522432352325532113526262/1222
@Chromosome_3019530_1_1_0_0_0_8:0:0_0:0:0_5945/1
TGTATTCTTGCTCCTTTTCCATATCAAGCAGTACCAGGGCATTCTGACTAAACCAGTCATGCGGGAAATGCAGTGTCCAGTGACTGGCAACAGATATCAGTGTCAATGTTGGCGGTGTGGTGGTTGCCTGACGTTGATTGTTTAGTAATA
+
54035321233363/334521//242522114233130722243432224135442144085333023224222123231233222443262240125214327324322573213201232232015/20./242/2335432512232
@Chromosome_9295_1_0_1_0_0_3:0:0_0:0:0_5946/1
GACTGTTTAAGCGGAAAAATCTTGATGAATACATCACGTATTGGCTTAGTTTCCATCTCTGATCGCGCATCCAGCGGCGTTTATCAGGATAAAGGCATCCCTGCGCTGGAAGAATGGCTGACATCGGCGCTAACCACGCCGTTTGAACTG
+
-323503-22214222/64452122222.311224202222322202122/115225224323221550522323522523132322214022223623-513141324223223340322632304534222422014/22/25/2144
@Chromosome_1295880_1_0_1_0_0_2:0:0_0:0:0_5947/1
TGAAGATACCTGCACCCTAAATTATTTCAGACAGATATTCTCGTTGTGAGTCCCCCGCCACCTTTCCGGTGTGCGGGGTTTTGTCTTTTTTCACCGGGAATACATGTATGAATCCGTCTGATGCCATTGAGGCAATTGAAAAACCGCTCT
+
1211221312223142.5232224032252464232/4532238222232211124222124132.46232202202122,3/5252222742002252233255212032342541650323241512332531284527212224122
@Chromosome_3781957_1_1_0_0_0_3:0:0_0:0:0_5948/1
GCCAATAACTTTGTGGCGGCTTTTCTCTGATAATTTTCAGGATCTTTTCCCTTTAATGTCTCGACTTCGGCGACTAAAGCGTCGTAGGTTTCCTGGAAACAGGGATGAGCATATAGCGCCCAACCATTATCCCTTTGTGGAAAATCCATT
+
624113133212.252345231263224213122242420344426242213214395022202333244524331314012133143200242722124434222332342312232229214422422532.2242432002424/2/
@Chromosome_2368828_1_1_0_0_0_2:0:0_0:0:0_5949/1
GTTATCATCCACTCTGAGGGAGATTTGCACTTCACCTAAATCCTGCGGGTGCAGACGCAACTCTGCTCTTTGTTGCCCCTGGCGGGTGAACAGCGAAATATGCTGGCTTAATGATTGTTGCCATTCGTGAGAACCCAGCGGTGCACTCAA
+
243222353227142062223332154242424223004432344354313/1205212.2250232722132312322/.222304202251240503373251105432233312133.21322453552423313233412432122
@Chromosome_3970861_1_0_1_0_0_3:1:0_0:0:0_594a/1
CGCATTCTGAAGATGCTTGAAGATCAGAACCTGATCTCCGCACACGGTAAAACCATCGTCGTTTACGGCACTCGTTAATCCCGTCGGAGTGGCGCATTTCCTGGTAGCGCGCCATTTTCTTTCCCCCGATGTGGCGCAGACTGATTCATC
+
33426122145211132032422308.3/222734223221122231222114442605225522101422251122122223143/5532623530/243300633252224330423242222222512242/2137212362122.2
@Chromosome_80903_1_1_0_0_0_2:0:0_0:0:0_594b/1
GGCGCGTATCCAGATGCAGGAACTGATGAAAAACTGCAAAGAATTTGGCGTCGAACTGTATGAGCTGAATCACCCGTATCAGGGGATCGTCCACGTAATGGGGCCGGAACAGGGCGTCACCTTGCCGGGGATGACCATTGTCTGCGGCGA
+
33/3253422230312354312223421543452542/424342213252444112122332334412.52232203517342512321250131225263220122/222432244600022422030262232412224421224154
@Chromosome_633557_1_1_0_0_0_3:0:0_0:0:0_594c/1
GTCACCAATTCTGGCCCGTATTGGTAAGCCCGAAGAACTGGATACTTCGGCACGTAATGCCGGGGCTCTAACCCGCCGCCGCGAAATTCGTGATGCTCCAACTCTGCTACGTCTGGGGCTGGCTTACGGCCCCGGGGGGATGTCATTACG
+
132112023124044/332521231213121433232415232621213.343424522243234223222264305421610123432420223321312157222422245/7332/232436432222115426241540122371/
@Chromosome_4878162_1_0_1_0_0_2:0:0_0:0:0_594d/1
CAGCACTGCGATCATGCGCCGTGCGTTGACGTCTGCCCGACCGGTGCGTCTGTTCGTGATGCCGCTAGCGGGATTGTCGATGTTAATCGTGATCTCTGCGTCGGTTGTCAGTACTGCATCGCCGCCTGTCCGTACCGCGTGCGCTTTATC
+
323112452/24/8022261313.12/421222222242212222/32112342.2314.232352223345/5323352322240423242013233033212722124252222232570321202242103546152522230522/
@Chromosome_4745618_1_1_0_0_0_3:0:0_0:0:0_594e/1
ATCGTCGGCATGAACGTGGGCACGCTGAAAATTTTGTTCCATCGAGAAACAAAAGAGATTCTGGGTATTCACTGCTTTGGCGAGCGCGCTGCCGAATTTATTCATATCGGTCAGGCGATTATGGAACAGAAAGGTGGCGGCTACACTATT
+
213511323011023343524103542/52042/3242282855234/320203222605037/231222422226855211120250232.113253120213323330221222204125/024322453245312600212323236
@Chromosome_5051197_1_1_0_0_0_3:0:0_0:0:0_594f/1
GAAGTGTTCTTTGATCACTTCCAGCAGTTTCGGGCCAAAGTCAGCAGGAGAGAACATGTTGCGCACGCCAACGACATATTTGTTGCCGGGCACGGTGATTTCGCCCGCGATGTGCGTAGAAGCGATGATGATATCCGCGCCGCTCAACTC
+
0232242252324254242225302.203321121544310/41423205132018273232433.4322315/22225222/234246223611/2113220455.1222132/30112323/22222242222020422012422532
@Chromosome_3161710_1_0_1_0_0_1:0:0_0:0:0_5950/1
GTTATCGGCTGGAGTCTGTCAGCGCATGCCGATACCGCACTGATAAGCAGTGCCCTGCGGATGGCCTATGAGACGCGTGGCCAACCCCGGGAAGTCGTGTTCCATAGCGACCAGGGAAGCCAGTATACAGGCCTTAAATATCAACAACTT
+
342220015223/41122122420003642221/22222535523222264022441231212322223231221235134262344223222/223641.23232224142705232202023223.22024265126103/3432222
@Chromosome_79262_1_0_1_0_0_3:0:0_0:0:0_5951/1
AAGGGGATTAATTCTTAAACGCAGGTTGTTTTGCTTCATAAGCGGCAATGCCGTCGTCGTGCTGCAAGGTAAGCCCAATACTGTCCAGACCGTTCATCATGCAGTGGCGGCGGAAGGCATCGATGGTATAGCGATAGGTTTTCTCTCCCG
+
333165242120.351231233023242740304422223023233/235234/01332103232327423432224512242226222226/36121/202262125201524222123350512231343313/24352/22213022
@Chromosome_1347286_1_0_1_0_0_2:0:0_0:0:0_5952/1
GGGCAATCGCAATTTATCGATTTTTCGAGCACTTGTAGGCCGGATAAGGCGTTTACGCCGCATCCGGCAAGAAGACATATGCACTTTGTCACTAATCCACTACAGGACATTTTATGATCAGTTTATTATGGATCGCCAAAACGGGCCTTG
+
4441142362524024225623321244252122254052511213363323553214121645235422220432222020./121550322532162224631122222110332722221222237444321310322232233344
@Chromosome_4916214_1_1_0_0_0_4:0:0_0:0:0_5953/1
CGTTACTGCTGCTCGGACACGGTCACTTTGGTAAAGCACGCCCGGCATATCTGGCAGTTACTACCATTGCCTTCCTCTACTACATCTGGGCCGTGGTGGGGTCCGTAGCGTAAGACGTTATGTGGTCATTTGTCACCCTGATGGTCATCA
+
//2316213122/3242463/3113311334312133203424221//2022226222/24346203022412221342423010/2323421341021421122322222244423144410316652623022324322212232042
@Chromosome_1660775_1_0_1_0_0_1:0:0_0:0:0_5954/1
AGCTGCTCCAAAAACCCTCGCGCAGTGGCAGTCCATGCTGCCTAACACCTGGATCAATATCGATAAACTGATTTTTTCTCCCTGGCAGGAATGGCAGGGAAGACTCTCTCTCGCATTAACCTCTGATATCCAGCAACTGCGTTATCAGGG
+
25644221250502123223032212232242203320062212223340034041541231134421222234242434341631022403212423212120.253353433042330623242022212213352425542022322
@Chromosome_4926967_1_0_1_0_0_3:0:0_0:0:0_5955/1
GCGGAACGCCTGACCATGTTCGTTCCCTTCCGTCGGCAGTTCATCGTAATAGTGAGCGCTTGCGAACTTGACGGTTTTCAGGTTGGTTTCCGCAGACGTACCGCCAATCACAAACGCGATATGGTACGGCGGGCAGGCTGCGGGACCGAG
+
2430122364220226222032231142312224412521263756243223423235052240224254/25260231223313250122103221/043122234252212/232233315222321431345251042021/22602
@Chromosome_1648365_1_1_0_0_0_4:0:0_0:0:0_5956/1
TTCCACAGTGCCTCCATCATCAACGCATTATTTTGTAGTCTAGCCTTCTGGCCCTGTTACGCAACATCTCATGACCCCATTACCCTGAAATGAGTAGTAAAACTCTGTCTAAATTGAATACAAAAAGCAAAATGCTTTTCCGTATACAAA
+
0246242232223424222132510.20122421332232202241004612/232032402233323222236342220441/32223223211252225722/4221341324428222220/5326623430632432007503422
@rand_0_0_0_0_1_1_0:0:0_0:0:0_472/1
GTACCAGTCTCCACTACTTCCGTTAGCCTCGTTGATAACTCGAAGATTATTAGTCGGCAAAGACTAACTACTTACTATTGTTGCTCGCTCACAGTCGATCTTTTGACTACTTGCAAAAATCGATCGTTCACTGCGCTCTTGTGTTCGAGC
+
223167222342222145322420331332/3532023765444232132412652145012333122653212210464222263123721221222261322/2342056240211221223252211223431/22/4211124352
@Chromosome_3399068_1_1_0_0_0_5:0:0_0:0:0_5958/1
AAAATACGAAAACGTTTGGCTTTTTTTATCGCGTTATTTATTACCTGCTAAGTATCAGAATTAAGATAAAGGGGCAGGCTATCTCTCTTCAATTTGATAAACTCACCGCCGTAAGTCTCATATTGATATAGAAATGTGATATCTCTTCCA
+
034042201202/33222522221231143112//32421231.211/1134320221222220432320421211343223214345134144316235/222203543422443332134225//1222422224125261224.353
@Chromosome_1124153_1_0_1_0_0_2:0:0_0:0:0_5959/1
AACCGAATTTTGTGTCAGTTGCCACAGTATGCAACCGGTGTATGAAGAATATAACCAGTCGGTGCATTTCCAGAACGCCTCCGGCGTGCGAGCTGACTGCCATGACTGTCATATCCCGCCGGATATTCTAGGCATGGTGAAGCGCAAACT
+
4402272322122/2333226125221453522223322313552502332324222/4003312/1322432232111472421222253022524222123/223564242263262212212221232215533224-302322213
@Chromosome_4042311_1_0_1_0_0_7:0:0_0:0:0_595a/1
ATAAAATACGCCAGATCACGCGACGGGAACGTCTCAAGCGTTTCCTGCATCGCTTTTTGTGCCAGTTCGATAAAGTAAGTCCCGATGGCGGTACCAATTCCGCGTGAACCGGAGAGCAGCATAATCCACACCTCGTCCGACTCATCAAGG
+
2456/24823324230323526440012324224.53/142322612231215252221224542122522433/50131341262184201234623222223323233232224302224102202.222126124242362222.3/
@Chromosome_4466410_1_0_1_0_0_1:0:0_0:0:0_595b/1
GCGGCGCGCGCTGTCAGTATCACCTGCGCCAGATTCTGGTTTTCCTCGATGCAATGGTGATGAACAAGCCGGAATTTATGGGCGTCGTGATTCAGAACAAAGTTGATCCGCAAACCGGAGAAGTGATTGATCAGGGTACGCTGGACCACC
+
/513124/2220125252222/321222405221323220224262232221245-23044155216463321342/125312254522-3324423211142350512.3221260213/034122210204033512113373033.3
@Chromosome_2266964_1_1_0_0_0_2:1:0_0:0:0_595c/1
TCACCCGCACGGTGAAAGTCACTAACGTGGGTAAACCTTCTGTAGCGGAAGAACGCAGCAAACTTACGTCGGTCAGTGCGATTAAGGTGACGCCGGCCTCCGGTACGGTGGCAAAAGGGAAAACAACCACCCTGACGGTTTCTTTTGAGC
+
2145513252222253234441432524222112124243350/3227330.412235032137001202422241322/11300145324621430212042224413222122142127342501252426323034224611/2220
@Chromosome_3684864_1_1_0_0_0_5:0:0_0:0:0_595d/1
GTTATTGGAAAGAATCATTGCTACGCCAGCAACAAGAAGTAACTTTTTAAAAGCAGACATAATATTCCTTTATATAAATATAAGTACAAAATGAATGATTAGTAACTGTTATTTAAGGATTGCTAATCATTAAAATATTATATTTGACTC
+
732216222613332042601..1113354014342263511222423222124224222643213352413247233724542527162422252524332420/332324443462331333212231120/22/2022432244354
@Chromosome_1297357_1_0_1_0_0_2:0:0_0:0:0_595e/1
GTGCACCCGGGAGAAACTGTGAACGGCGGGACACTGGCAAATCATGACAACCAGATTGTCTTCGGTACGACCAACGGAATGACCATCAGTACCGGGCTGGAGTATGGGCCGGATAACGAGGCCAATACCGGCGGGCAATGGGTACAGGAT
+
22002144314461008330153413305231253522140322/152032601445112122/222332.333122410-443281353122022-1321222242241/2054343323224100121522623254-3222123425
@Chromosome_1134726_1_1_0_0_0_1:0:0_0:0:0_595f/1
ATGGCGAATTCAGCCTATCCAGCCGGCGTTGAAAATCACGGAGGAAAACTCCGAATAACGTTTAAGTACAGGGGTAAACGAGTGCGCGAAAATCTTCGCGTGCCCGATACTCCAAAAAACAGAAAGATCGCTGGTGAGTTAAGGGCTTCT
+
422610201346324220.22511304420615122134240233/11326224426302152224331212126/322221223324.5131342232342323442722223442.51451232241231221043322102522325
@Chromosome_466764_1_0_1_0_0_3:0:0_0:0:0_5960/1
TGAACATTATTGAAGCTAACGTTTCTACCCCGGACGCTCGCGTCGCCATCACCATCGCGCGTTTCAACAACTTTATCAATGACAGCCTGCTGGAAGGTGCAATTGTCGCACTGAAACGTATCGGTCAGGTAAAAGATGGAAACATTACCG
+
42522532240234221132322323.52210172213132133.232316125512/2132/23203/4/2/211./355422412/221433110223131235421352345222512/0223322223213442253622323523
@Chromosome_2391757_1_1_0_0_0_1:0:0_0:0:0_5961/1
AATTCGTCCATCCTTATCTGTTCTGGCGGTATTAAGTTGTAACCAGCCGTTGTCCGCTTTCTTTTCAAGAGTGACTGTCACGTCGGCAGCGGGTTTTCCTGTTTGCTGGTTCAAAATGTGCACACTAAGAATGTTTTGTTGTGCAGCATA
+
22522270350361330282244422424260303325322/2426251534422322332315233212333462440530224231424300123631326522322//32322100,225341.2532342352232223/303320
@Chromosome_948750_1_0_1_0_0_4:0:0_0:0:0_5962/1
GTTAAATAGAACCTAAAGAAAGCGTAGCTATACTCGCAATAATGTAAGAATGTGCTTAACCGTGGTTTCAGCTACAAAATTCGCTCTCTCGTTAGCTGTGATTTTATTAAACTCTGCGCGATTATTATTGGCGAAGAAATTGCATGCAAA
+
307122222122.2121233222/524/422/36262340322540542042022533221430324.222444234252514623442352223414304472.444/12.17/54301222213454542520480612222014452
@Chromosome_2018568_1_0_1_0_0_5:0:0_0:0:0_5963/1
TTGCTTTCGTGAATTATTTTGTATATCGAAGCGCCATGATGGGCGCTTTTTTTATTTAATCGATAACCAGAAGCAATAAAAAATCAAATCGGATTTCACTATATAATCTCACTTTATCTAAGATGAATCCCATGGAAGCATCCTGTTATC
+
1320244.63242233327221324/21//35212120022722231602322231145554021/3552623252133426/624231133121325323/3.02435421342222222222231223524211.2432121212132
@Chromosome_2576149_1_0_1_0_0_5:0:0_0:0:0_5964/1
AAATCCCGATGGCATCAACATCATGAATTAAATGCGCCGGCACCCACGATTCCTCAATCGATGCCGCTTCTTCATCGACATAGGGAATACGCTTAAGCCTAAAGACATCACTTCCTGCTTCGACCGCCAGCTGCTGCGCGACTTCTTCGG
+
5124222623022565242215246324623554353220421124120143212613032223212113232320226262223335251524222144130232511322284420222322200512.2232312132222212212
@rand_0_0_0_0_1_1_0:0:0_0:0:0_473/1
GCATGAGTCATGTGTACAAGAATTTGATTACCCCGAGATCGAGAGAACGCCTGCGTATGACCCCTACCACTCTCCTCCTTTGGATTGAAATGAAACCACCAGTCACTTGTTCTTGAACTGAACTTTGGATCGCAGATTTCCGAGATTCCC
+
242121336332424542025222021325311/7/232122232133142325332502422261162213133442535222/4332434203152442322245422213523432121120603312/232213222224262122
@Chromosome_2278456_1_1_0_0_0_3:0:0_0:0:0_5966/1
GGCGGATAACACGAAATCCTGCGAACTGGCGAAACGTAAGTGAATAAAAGTAAAAACCCCGTTTGTTGGCACCAAGCGGGGTTTTGTGTTTCTGACCTTGAGTAAGGCAATGGAGAACATGGCGAAGTGTAAACGTATTCTGTTGAGGTT
+
52222408126222.22.20310263232523250212220120323421342325722322322132220236222631122222522363352/221221214110223-20214223422423112354428224223514020222
@Chromosome_876689_1_0_1_0_0_3:0:0_0:0:0_5967/1
TGCTTTGGGGATAACCCGGTAAGGCCGGAGTTTTATCTCGCCACGGACTAAATTTTGCTCATGATTGACAGCGGAGTTTACGCTGTAACAGAAATATTATGGTGAAGAACTGTTTTTTTATCCAGTATAATTTGTTGGCATAATTAAGTA
+
2411222232211220622//422323422211314/240104123234323442222247212222414334102106221601253/53/423535210222212212232/102234022323323122102243211340513032
@Chromosome_4136422_1_1_0_0_0_5:0:0_0:0:0_5968/1
TCATGGCGAGCTGATATCCGGAAAGACCATTATCAGCCTGATCCACTACGAACCCTGCCTCTGTAAGCCCTTTGCTGAGATATTCACCTGTTTTAATTTCGTCTTCGACGATCAATATCTTCATCTTGCTCCCCGGCTGCCTGCTAATGT
+
564122253321/32315302-322/321350225523622122130000/2245343522331242431226224222232433112323-322113/222224227421212223024225323342411212213213425310217
@Chromosome_1045920_1_1_0_0_0_5:0:0_0:0:0_5969/1
GCCGCCTTAATTTTAACTCGCCTGAGAAGGCGCTTCGTCACTTCCTGGAAGCGTTTCAGGGAGTTGCGGCGCAAATCCTCGCAGGCCGACGACGTGAACGTGTTCCGCATTCTGGAAGACTTTACTCACCAGTTTTTAGGGGGTGCCTTT
+
2/12452421430242322220221343220212320305322220224452122230313212421512223232212121141414241223221223221341522532052622262063401/252232272150342//52434
@Chromosome_3875816_1_1_0_0_0_6:1:0_0:0:0_596a/1
TAACGAAACCGTTATGTCGGTTATTGATTGGGACAAGCCAGATCACGATGATGACACTCATCCTGACGATGAACCTCCGCAGCCACCACGCGGTGGTCGGCCGGCATTACGCGTTGTGAAGTAATTCAAAAACAGGCCCGGGCGGCCTGT
+
2122320320422233322.4242023322121322355261242222424123231202332225333142136222222231322545322300220232332210612144323125202014356255222112552222322452
@rand_0_0_0_0_1_1_0:0:0_0:0:0_474/1
ACCTACTCAGGACTCTAAAGAGATAATCGCAAGTAAATTTGGAGGGACGGTAGATACCTATTCCTAGAGGATTGTGCACGTAGCTCACTGTAATTCCCATGTCATTCCGATACCTGGGTTACTACCCTGTCACCTTTCCTTTCACCTCTG
+
2152324122/246221360222523323240222.143220320511312342522245554203235432201033220522420624402133/53622142223426011222461122432/1/152631241142422133322
@Chromosome_3251252_1_0_1_0_0_4:0:0_0:0:0_596c/1
CGACAGTTTTTTCAGCAGCACACGGCTCGCTGGCAGCACGAGTTACCTGACCTGACCAAAGCACAGTTCGCGGTGATGCGCGCCATTGCTGATAAACCTGTTATCGAACAGGTGGCACTGATAGAAGCAGCTGTCAGCACCAAAGCAACG
+
532222211-42222230266302222222224/42-22223202223420262135632160242232022252557252252230/50043/12331222/014403222323/17112332230245245255222251242.2623
@Chromosome_793767_1_1_0_0_0_4:0:0_0:0:0_596d/1
CTGCTGACTGAAGTGATGATGACGCAGCATCTCTGTGCGTGCTCTTTCATAAAAAGCGACGTACCTGGCGTGGTCCACCACACCACCGGCATCGGTATCTTCATAGTAGACGCGAACCGGCCATCCAAACAGCGTTGTACTCACTTTACA
+
2442321.223234325241134212236452.205235525222,/2422121244103233-543211272112210240532254257221030.2042315212132222222232332331042225311101222142/45142
@Chromosome_435897_1_1_0_0_0_3:0:0_0:0:0_596e/1
CGTTGAAGCAATCGGTAAGAACATGCCAGCCAGGCCAACCGCACGGGGTAGTCTGACGCGACGGGCGAAGCGCAGCCCGGACCGCTGATGTTCGATTTGGGGAGTTAAAGGAGGTTCCTCCCTATGCGCCGCCGCTTTTTTGAAAAAGTT
+
26222.330286212/-350222343241/2/22222532122323333//222221224120402325162/000522221023202234222333142422-1222322322142322322123301423325525240124223221
@Chromosome_2749834_1_1_0_0_0_5:1:0_0:0:0_596f/1
GTCGTAACCTTCATCGGCGTTTGCAACCCGGCGGGGGATTTCTTCTGGCGGATGCTGGAGATCGGCATCAAGGGTAATAATTAAGACGCCGGTAACGTGACTGAATCCCGCCATAATCGCTGAATGTTGCCCGTAATTGCGTTTAAGCAA
+
12324./5242222550335422631-321253356142022221421432202451121730145522722002223220231234351121236423225433213322422122123334024322240263425.13524212367
@Chromosome_1777593_1_1_0_0_0_5:0:0_0:0:0_5970/1
AAGACGGCAGTAAAACCTGGACCCGTTTTCCGCTATCGAAAGTGAGCGCCGAGGGGAAAGTTTATTACCTGGCGCTGGTACGGGACGCCAGCGTAGAAATGGCGCAAGAAGAACAGACCCGACAATTGATTATTGCCGTTGACCATCTCG
+
14132224222054234331327204222622526224132023./03/13/26221./412323302213244315230230/154433433262320222242132113233332532/.2252417213318222331323604212
@Chromosome_853453_1_1_0_0_0_2:0:0_0:0:0_5971/1
GAATAAACGCGCCGGGAATACGACGGTTTCCCACCACAAGCACGCTGCCGCCACCTTTCAGGGATGAACGCTGCCCCTTTTTACGACGTCTGCGGCGGGAAAGGACAAACCGCGCGTTACCCTGCTTGATTACGGGCAAATCCCCCCGGT
+
6212332226522.204231312432329224541642223/0233710222422232322222123120252421423122316032226322322032327324451/042222210222022/323.20242305423/63432225
@Chromosome_5007295_1_1_0_0_0_2:0:0_0:0:0_5972/1
TCTGCGCTTTTCCTTGCTGTCATCTACACTTAGAAAAAAACCAGTAAGGAAACATTTGTGCGCCTGCTCCCTCTCGTTGGCGCAGCGACAGCTGCATTTCTGGTCGTTGCCTGCAGTTCTCCTACGCCGCCGCGTGGCGTAACAGTAGTG
+
112050423312242152323432222423025333242242253022/032232303242253063233331422025245311131/01..52013322302203233334422222223041122222503-232122322/131/4
@Chromosome_1213692_1_1_0_0_0_3:0:0_0:0:0_5973/1
CGTTCTACCCTGGTGGGTAACATTCAGGTTGGCGAGTATTCCTCAATTATTGGTTTGATCAAGCCAACCCAGCGTATCTATGGAAACGTATTTACCGTTTCCGGTGTTATTGCCGCACTTCGTCGCAGCGCCCTGGCAGAAGTGGGTTAC
+
6131442122414240131.3231622/442232042/4352/2/232213411/4340342254334102424104231344212253/3252025223202423033140320233323222/1252175432322324222322223
@Chromosome_4430168_1_0_1_0_0_6:0:0_0:0:0_5974/1
GTAGCTGATTATGCCAATCCCCATCGCCACTTTTGCCGCCAGAGCCGGGATACACGGGAAGACAAAGCCCATAATGATGATGGTAACCAGCGGCACGTTGTAAATGCCGTTTAGCTGTTTCATCCAGCTATACAGCCCCTGCGGAGCGTT
+
112210232322242223632531223163533032514533201254225/23544132/24421340133/22221702327332016/422064431/531136420/4201422412413224232223320527-2232223023
@Chromosome_1574232_1_0_1_0_0_2:0:0_0:0:0_5975/1
ACGTGCGAGTAGAAAATCGTCGTTTCTATGCGGAAAAAATGGGCGAAATCGTCACCGATCGCCTTGAAGAAAATTTCCGCGAGTTAATGAACTACGATTTTACCGCGCAGATGGAAAACAGCCTCGACCAGGTGGCAAATCCCGAAGCAG
+
122243022532/2135542232220/2226433443002226106143322402321131353422034212622530210/3241326151/31224244/6323.4134422664412480323422424211140,2223246032
@Chromosome_3946871_1_0_1_0_0_7:0:0_0:0:0_5976/1
GGCTTCTTTTTCAACGGTGCCACCCGGTTGGTTCAGGGCCGGAACCGGCTTCTGATGTTTCTTAACAAAGTTGATACCTTCAACAATGACTTTGCCGGAAGACAGGCTATTCTTAACTTTACCGCGTTTATCTTTATCTTTACCGGTTAA
+
2344210254203122221405032173/12445246332333534335132421034/42545214022/22143/2220723252321532122545430123422423-11642422322212415034122332231422435323
@Chromosome_998076_1_0_1_0_0_8:1:0_0:0:0_5977/1
CCGCTGTACAAAAACTTGAAGAAAGTCCCGTGTGTCATTTAGTATCCGGTGATTTCGACTACCTGTTGAAAACACGCGTGCCGGATATGTCAGCTTACCGTATGTTGCTGTGGGAAACCCTGCTGCGTCTGGCTGGCGTGAATGACACAC
+
3222062022324342224424382113004522321322524503222240154338223202222430/25026022112//302226222323543355043132520622632622621223321021121522152110152312
@Chromosome_2332563_1_0_1_0_0_2:0:0_0:0:0_5978/1
TCCCGCCAATCGCCAGGGTGTTACGAACAAAGGTGGTTTTATTCAGCAGCAAACCAAAGATAATCAGACACGCGACGGTGAGCCAGATTGGCGCAGGCAGACCGAACCAGTTGGCGTAACCAAAGGCAAAGAAGCTTTCATCTTCGATAC
+
23421/22232202134324/42132234332221225/54226232262216022/2262250124124310307252222/33322134254240455222231224136120032052331630533/0421332211221223202
@Chromosome_2046617_1_0_1_0_0_1:0:0_0:0:0_5979/1
TACGGTACGCACGAACGGGATCATGATCTCAACGTTGGTCAGCCCCATGTCATTGCGCACACGTTTCACTGCTTCACACTCCAGCGCGAAACAGTCGCGGAAGCTGTCGGAAACATAGCGGCCCGCGCCACGGAAGCCGAGCCTCGGGTT
+
62.3325/2122072203443014232330213204321112320/322412323203130221431531233312232281242222233233/012222023423422322123/52222254553522/./6242322262226212
@Chromosome_1384088_1_0_1_0_0_1:0:0_0:0:0_597a/1
CCCGTTCCAGTTCGCGCTCGCGCATCTGCCCGTGACCGATGGCGATCCGCGCTTCTGGCACCAGTTCTGCCAGCCGTTCGGCGGCTTTCTGAATGTTTTCCACATCATTGTAGAGACAATAAACCTGTCCTCCGCGCAAAATTTCACGCA
+
122542722232203521305252015111122.25/611202414512410106343214133101462323422.34/22.30118624121555201411321122251122/12.6327225330242352152202412531220
@Chromosome_1478162_1_1_0_0_0_2:0:0_0:0:0_597b/1
CGTAGTCTGGTGTGACGGCAACAGTTTTGGTCCCTTTGTAACGCACTTCAGTAAAGAAGTGAGCATCGGGGGTACGCGTCTGCGGTACGTTTGACCCCCAGGCGATGATGTAGCTGGAGTTCTACCAGTCAGCAGATTCCGGTACGTCAG
+
21/206204112222313432323222135434433522/333253232204221422433222362130131/352522252312253242320312623/07232046123322322211012461312213221243132210-/23
@Chromosome_4011974_1_1_0_0_0_2:0:0_0:0:0_597c/1
TCCGCTGTCTTCAGTACAATGTCGCCAAAAGCATCAAGCAATACCATGCCGGATTTTTGAATCGCTGAACGTAATTAGGCACTGACGCGAGATTCATCTTCCGGTTTAGGGTGCAGCTGGCGATTAACTGCTTCAGTCAATGCCGTCGCT
+
4530532/204237/2230133322525341014320242/211233232322205442223234231223332123111.240222252432302321626322232032421224513320212323/12324312144623222025
@Chromosome_974802_1_1_0_0_0_3:0:0_0:0:0_597d/1
GATGGCGCTTTTAGCTTGTTGCTGGGCGATTTCCTCTCAGTAGTGCAGATGAAACTGCCAGTGAAAATTGTCGTCTTTAACAACAGCGTGCTGGGCTTTGTGGCGATGGAGATGAAAGCTGGTGGCTATTTGACTGACGGCACCGAACTA
+
42335322024332533522/1222223321132325/14032225233322461322353724/2511501623022151142324221120355534343412252212111244209162256441512/24322363662212213
@Chromosome_2297149_1_1_0_0_0_8:0:0_0:0:0_597e/1
TTTAGCTTAAAGCGCATCGAATTTACGTACCAGGTACTCCGCATTTGTTTCATTCACTTTCAGATCTCGTGGTACACATTTGCCGCGAAGAAACCAGTCCATTTCGCAAACATTCATGCGCATTTGCGTAACTCCGATAAGTCGTAAAAA
+
2562/22344132124224111412542362432/534621224222//25211/224552112.1432/434113222436103241424242002222/222302542034/134./2620425255303322222/242202222/2
@Chromosome_751696_1_1_0_0_0_4:0:0_0:0:0_597f/1
ATCTCTGACTATGAGATGAACTGGAAGCAATATCTTTGTGCCATTCTCGGCCTGAACATGCTGGGGCTGGCGGTGCTGTTTTTTATGTTGCTCGGTCAGCACTATCTGCCGCTTAATCCACAGCAGTTGCGGGGGCTGTCGTGGGATCTA
+
123463073224533523124622322241022212<4142152225231222116222/421332452212121215031112334.162341222524321404723435215152223222323/53225/124413/220232221
@Chromosome_1467704_1_0_1_0_0_1:0:0_0:0:0_5980/1
TCCAGCTCGGGTTGCCAATATTTACTTGTGGAAGAGATAAAGACAAAAATGGCCGCAGGCTGTTACCCCTGCGGCCGGTTTCGGGCGCATATTGCCATCACGGCAGCCTGAAGCCCGTTTTCACCTTACTTCCGGTTACGCCACCAGCTG
+
62334335224123302254/16006342325222544343126452224292241203132325122213152013232224344-13115344322841133322/234243442422115334323272-23512244314533552
@Chromosome_1488795_1_1_0_0_0_4:0:0_0:0:0_5981/1
ATTCATCCAGAATAACATCTGGCAAAATAACGGCTACCGGTTCATCACCCACTACCGGGTGAGCACACAATACCGCGTGTCGCAGGCCTTTCGCCAGACCCTGACGAACTTGCATAATAGTCACGTGCGGTGGACAAATAGACGGCACTT
+
322223/533242223325625402312/4140052242221540311430324023/3233434222324312041422222453222522424455422232325232243312162544440212222303232121222604154.
@Chromosome_3225185_1_1_0_0_0_6:0:0_0:0:0_5982/1
GTTTTACTCTGGGTTGGCAATAGCATCATGGGCGATGATGGCGCAGGCCCGCTGCTGGTGGAAAAGTGCGCCGCCGCGCCGAAAGGTAAGTGGGTGGTGATTGACGGCGGTAGTGCACCGGAAAACGACATGGTCGCCCTCCGTGAACTG
+
0222/32215322212010222223422432522133222356245.2232232742/242/3502.42212212211222413234415325312224233245151112226.222221244112/2425222331/53212344742
@Chromosome_4929243_1_0_1_0_0_1:0:0_0:0:0_5983/1
CGTTCTGTTTTGTATGAACTGTTTTCAGAGCCTGACTAAATATCCGTTTGGTCGTTACCGGCTTTAGCAAATACCTCACAGTAAATATTGGCTGATTGAAGCAGCGGCAAATTTATTCACTGTGATAAGCGGCTTTTTCAGAGAGAAAAA
+
22.25544444261562/354223620423/02133320430430225421224344231231/212222234431212222242/13322/313223240543/.2452234322242012224/54243221512121/424251222
@Chromosome_452304_1_1_0_0_0_0:0:0_0:0:0_5984/1
CAGACGGAACAGCGCCAGGTACAGCAGAGTCAGACCAACACCCGCCATCAGGCCAGCCCAGACGGTATAACGGGTCAGCAGACGCGCTTCGGTAACGCCACGAGAACGCGCCGCGTTAACAATAACGATACCAAACACCATTGCGCCCAG
+
230523/22257/4123723224/2422322322521403323151413033225114324142233036225331114322634-35235333121122262230/132/270554203221202123614523305132224320422
@Chromosome_193117_1_0_1_0_0_4:1:0_0:0:0_5985/1
CTTGCCGCGATCCGCGCGGGTAAAACCATTTTGCTGGCCGATAAAGAATCACTGGTTACCTGCAGACGTCTGTTTATGGACCCCGTAAAGCAGAGCAAAGCGCAATTGTTACCGGTCGATAACGAACATAACGCCATTTTTCAGAGTTTA
+
24221.76343/222624122.120222223212/223022234312222/4233222214040412621122221320321243222/4/12212251234322241/00163-21522344/332435358425122/2204222443
@Chromosome_4237488_1_1_0_0_0_6:0:0_0:0:0_5986/1
TAACCCAAGCCGCCGCCCAGAGCTGCGCCTGCTGCTGCGCCAATCAGCGCGACTTTACCGCGATGTTTCTTCGAAGAAGAGAGGGCACCAATACCCGCGCCCACGAGAGAGCCCAGACCTGCGCCGATACCATATTTACCTGCTTCGCGT
+
31422022.632/22545024501412173211241271034222/4741332.133402431552212412313122432/223014212422145822252203520223241146226522226203/2242111250324523322
@Chromosome_1583571_1_0_1_0_0_4:0:0_0:0:0_5987/1
TCTGGTCATGACGTTAACTGCTTCATCTTCTTCCCGCGCTGTTACGAATTCTCCTGTGGTTGTTGCCCTTGATTATCATAATAGTGATGACGCGCTGTCCTTTGTCGACAAGATAGACCCACGCTATGGTCGTCTGAAGGTCGGCAAAGA
+
602.222524422055412331213544254421301145562541223226/3244125347226232/11222225534302233212141232155324212026424014252332325222521424216242224154412142
@Chromosome_4246223_1_1_0_0_0_4:0:0_0:0:0_5988/1
GTAAGCCGAGTCAGTCCAATGTGAACGGGCTTTTACTTAACTCACTAATCTGTTTCTGCCGATTCGTTGTACCAGCATAGAAAGTAACAAACTCGCTGCCGACGTCGCGCAAAAGATCCAAATAATATCCAGTATTGGCCAATTTTTAAG
+
424222422122242335/53124512533023314/32.131112222513445430524043230230423315222322511214323132/4412520226241221243243222240421332/23124233214222215113
@Chromosome_4860769_1_1_0_0_0_3:0:0_0:0:0_5989/1
AAGTGGTGTTGTACGGTTCTGGCAAAGAAAACATTGAATTCAAATACATGAACGATCGTGGCGATACCTCCATCCGTCGTCATCCGTTCGAAGGCGTGGTGCACAATATGGAGCGCCGTTATAAAGAGACGGGATCCAGTGCGGTACGTG
+
423110643252332.0372.62/2213222225/0320422/42023523242052264252451152214422257233230232234510341355044242154125441344332323222114261233242442312112032
@Chromosome_1058049_1_1_0_0_0_4:0:0_0:0:0_598a/1
TTGATACGGTTTACCGCGCGGGAGCCAAGGTCAGAGCTGAATTCCTGATCGCGGAAGACGGTTAAACCTTCTTTCAGGCTGAGCTGGAACCAGTCGCGGCAGCTGACTCGGTTACCGGTCCAGTTATGGAAATATTCACGGCCGCTAACG
+
122321134420201421253025211642372345523/42321/30212220341422142114223224314266332432,221524.2212203412540331263150261232232422152512233223225532340120
@Chromosome_627957_1_0_1_0_0_1:0:0_0:0:0_598b/1
TTTTTACTGGCATCAAATGCCTTAGTGGAATGACGCTTTAAGGCGACAGAAATGATATCCATAAAGACTCCATGTGAAAGTAATTTTGCGTGCCAGCAGATTACAAGGTTCAACGAGAAATGGTAAGGGAGAAAAATGCGCTATAGATTT
+
2412537524252144232422404/2165.222004222/3244043112123642444261234251441202152311333035246426840011222220353232215513430233535222222/13/34332133233212
@Chromosome_4949360_1_0_1_0_0_3:0:0_0:0:0_598c/1
CGACTGCTGATGAAGGTGGTACGCCGCAGGATCAGTGACGCACGTTTCATGACTCTGCTGTGGAAAACCATCAAGGAGGGACATATCGATGTCGGTCTCTTTCGGGCGGCCAGTGAAGGTGTGTCACAGGGCGGTGTTATATCGCCGCTA
+
2325232212231253/32312255-222/3034322132/2222310227522022512042226101224246/325233411410532222223763141300222205753450022220214/032312/22232213254122/
@Chromosome_1608242_1_0_1_0_0_2:0:0_0:0:0_598d/1
TGCGGTACGCGGCCTGGGGGCGATGATTGCGGCAGAGTTTAACGATCCGCAAACGGGTAAGCCGTCAGCGGCGATTGCACAGAAAATCCAGCAACGCGCGCTGGCGCAGGGGCTGCTCCTGCTGACCTGTGGCGCATACGGCAACGTGAT
+
621525332213101234412301111021254222144.252.4322311214214252343235122122322520262163022045522/13222232324502223322313842222422320332523133333024252731
@Chromosome_321728_1_1_0_0_0_4:0:0_0:0:0_598e/1
TTTTATGTTTTAGTTTTCAACCTACCCCCAAAAGTACCCCCATATGCGCCTGTATGATTAGACTCCGGGAAAAACATAAAAGCTATTCATTTAAGAGCTTTATGTCTTCATTCACTTTGTCAACTAAGAAATATATCCAAACGAATAAAA
+
2026040222235443/43/2244/323434323212122352255041.3324242124-0212112206/22433225524226434332635365320143553222232346332234321332322330122/3535160250/2
@Chromosome_4526957_1_0_1_0_0_4:0:0_0:0:0_598f/1
TTACGAACTAAGACCCCCGCACCGAAAGGTCCGGGGGTTTTTTTTGACCTTAAAAACATAACCGAGCAGCAGACAATGAATAACAGGACAAAATTCTGTTTCTCAAGATTCAGGACGGGGAACTACCTATGAATGGCGCACAGTGGGTGG
+
3252212-4422424502322444040240442141642031431/2023331422235325330031232335232054104423022133332402623232422124580-3225510202330223222/2427222131235501
@Chromosome_4734616_1_0_1_0_0_3:0:0_0:0:0_5990/1
GCCACCTTTCAGGCTTCCTGGCGGTTGTGACAGCAGCGCCGCATGAGCAGGTACGCCACCGCGACCAATGGAACCGCCGCGACCGTGGAACAACGTCAGCTCAATACCCGCTTTTTCGCAGGTTTTGATTAATGTATCCTGTGCCTGATA
+
5224623412222262232134453125224444/220422230527222322642122.334412252223112332532662322201422244038612222225211224633121222262212164322/222221224.2004
@Chromosome_2114059_1_1_0_0_0_3:0:0_0:0:0_5991/1
GGGACGTACAGGGGCTAAATCGGCTAAACTACAGTATTTCTAATTTTTAATATGCGTTTAGTGAAGCCAGTTATGAAGAAACCGCTCCGCCCGCAAAACCGCCAGATTATTAGCTATGTCCCACGCACGGAACCCGCGCCGCCAGAACAT
+
40123511244012251213531642113221212221236/124113443722641235212212235534211344243252241415225322522623021521242121222161242332325324045/31224/16235122
@Chromosome_1963430_1_0_1_0_0_3:0:0_0:0:0_5992/1
AGATAAAATGAACGCCGCGTTTCCTGAACTCAACTGGCAGATCCCGCAATCCACTTATCTGGCCTGGCTTGATCTACATCTGTTGAACATTGACGACAACGCGTTGCAAAAAGCGCTTATCGAGCAAGAAAAAGTCGCGATCATGCCAGG
+
62322/5435210413522423713333232073/2334122513203343457230341351533534211542464213113442243221432512271332221142202213242162222412142222405223043151645
@Chromosome_30117_1_0_1_0_0_2:0:0_0:0:0_5993/1
GGCTCTGGCGTCGTAACCTGTCACATGTTATTGGCATGCAGTCATTCATCGACTCATGCCTTTCACTGATATGCCTCCCTGTTTATCATTAATTTCGAATTATCAGCGTTTTTGGCTGGCGGCGTAGCGATGCGCTGGTTACTCTGAAAA
+
2143120423/52340435124/2202423512132232143482/513242321733531121212224222234.43542251314203251422213223353412.13222031/22321253224222324221232253123.2
@Chromosome_1935946_1_1_0_0_0_0:0:0_0:0:0_5994/1
ATGGCATTAGATAACTGCGTCAATAAGTTGGTGAGCAACGTCATCGCCGCGTTCGGATCAATGTAATGCGCCAGCTGGTCAACTGAGACGTCAATCCCTACGCGTTGCAACAACGGCTCAAGAGCTTGCAGCGGCGTCATAATAGAGTTG
+
3244/221021225552621232252533321632361426422465237/2225214343641322227222333253114/43322122200.4445142032123322154.22/4027111173/21005022123223/223240
@Chromosome_859081_1_1_0_0_0_3:1:0_0:0:0_5995/1
ATAACCGCACTCATCGCCGCGATAGGTCCAGTTGCAGGTGTTGGCCAGCATGATACGTCCCGGAAAAACAGCGCCTTCCGTTTCAGTCGGCGTGGACAGTAGAAAAGAGGCACTGACCGCGCTCAGTTCGCTGCACTGCTCGATACGCCA
+
224223224/343224412422243527426/21232/82023222233.4522314245232-134626444227252321251032423221201322521021324401220522424422530/4432142221032404124225
@Chromosome_559635_1_1_0_0_0_6:0:0_0:0:0_5996/1
TACTCGACCAGCGGCGTCCCGGCCAGCTTCATGCCCGCCAGGTAACCGCTGCCGGAGGTCAGCCATTCCACCGACGGCAGGCTGTACGGCGTGACGCGGTTTGCCAGCCCCTGTTCGTTATAGGCGTGTTTCGTCTCATGCTGCCACAGC
+
223542041223122223422421224221218112520023244221224225232/5703524213025344024525230522213520232413202/213422432223212133422043204214231132312243425232
@Chromosome_4541558_1_1_0_0_0_5:0:0_0:0:0_5997/1
GAAGAACCACATTAACCTCGGTGCCATACAGGTGGTGGTACTGGACGAAGCCGACCGCATGTACGATCTGGGCTTTATTAAAGATATCCGCTGGCTGTTCCGCCGTATGCCGCCTGCAAACCAGCGCATCAACATGCTGTTCTCCGCGAC
+
221043220021.224515212/2252432122302222/0112221423223420127/664222102122012332/551632225225323224624/23023/52221224123233./35332453322542/752232232212
@Chromosome_3528375_1_0_1_0_0_6:0:0_0:0:0_5998/1
AGAGCTCAAAAACAAGGGGGCATCTGATACCAGACGTACATATCTGAGGAGCACAGAAGAAAGTTGTTCTTCCGCAAGATGAACGATTTCATGCCGGAGATCAGTTGTCCTGAAGGTTCACTGCCTTAAGGCAGTGCTGGCTATGCGTAG
+
4422223542601202/2441201302/2323/2632101213433222242362322032242265354/222331222363222221003233213323242210424224232212264.2431421014/2235001213133222
@Chromosome_984656_1_1_0_0_0_4:0:0_0:0:0_5999/1
CCAGTTTCAGCTCCGCTTCGGCCTGCTGCCGCTGCGCACGTAGCTCCATCAGCGTTGCTTCGACCCCCTTAATCTGGTTTTCAGCATGTTCAGGATCAATAACCCCTAAAAGCTGGTCTCTTTTTACTTTATCGCCAATCGCCACCGACA
+
4241032562122422012224234320404210.40444134221325122114342314370221422334/02126442122124222012002332451-3121242222120422232322123353/26234230322325031
@Chromosome_3825823_1_0_1_0_0_4:1:0_0:0:0_599a/1
CCAGCCAGACGAAGAGGATTAACATCCGATCCCTTGTCGTGCCATGGAATACGGCGCGGAGAACGCACGTCTGATCGACTGACGCAAACAACTGGTGGCCGAAGGTATTGCCGCTATTCAGTGTGGCGCATTTCATAACACCACCGGCGG
+
21413537232543.2322521/13234210322224222222/452/23251322234044231/032226642623225361222042220242/2250/12224541551452163/222523323004282132232233323243
@Chromosome_4344943_1_0_1_0_0_2:0:0_0:0:0_599b/1
CTGGACCGCCGTCTACGCGGTCGCGGTCAGGACAGCGAAGAGGTCATTGCAAAGCGTATGGCGCAAGCTGTTGCAGAAATGAGCCATTTCGCCGAATATGATTATCTGATTGTGAATGATGACTTCGATACCGCGTTGACCGATTTCAAG
+
204061/20522504324622312261412450.132363235222324/12455118366560/20213456425534232415222420057202122333033005334311442210024222422/2212133223442202312
@Chromosome_3981140_1_1_0_0_0_2:0:0_0:0:0_599c/1
CCATGGCGGAGCTGACCCAAAAGCCGAGCGGGTTATTTGCCGACAGGCGTGCAATGCGCGCAGCGTTAGCCGCACACTTATTAATAGTGTCTGTATACATTTGCTTATCCTTTAAAAAATAAAAACAAAAAAATAAAACAAAAAGTTTAA
+
363/244/22553023342321223223222252/222041263323243324225122/243/31/4424221122422222063222/532435225143042201632325412242322201633373102333212222426422
@Chromosome_983899_1_0_1_0_0_3:0:0_0:0:0_599d/1
TTGCAGCCCGGGGGTATTCAAATATAATCTGAATTCTTCCGCCGACATACATCCGCGGAGTAACGCATAATGGTAACGTAAAGCCTCCAGCAATTGCTTACGGCTAAGATTCGCCGCAAGGTAAGGGCGATGCAGACGCACAGACAGTCG
+
21332121255232322211512123333443222121121042121212322237244122222222242251/41122222312310422214232326154153213125230233221554.242334232127213343043646
@Chromosome_2313960_1_1_0_0_0_1:0:0_0:0:0_599e/1
GCGACCGTCGATCCGGCATTTGGCCTGAATGCTATCTGGATTGAAAGTGCGCTAAAAGAACAGGCGCAGATTCAGGGGTACACAGTGGTTGAGGCCAGCACGGTGGTAGCAACGCATCTTAACCACCTCATTAGCCAGCATGGCGCAGAG
+
142632322404302066114441413112265/304022612271334212122011223321123641/22416232012232201421242414032+/31031424122522/2333023225/2302548252231224750253
@Chromosome_3893398_1_0_1_0_0_2:0:0_0:0:0_599f/1
TGACTTTGCAGATCGCCATTGATAAGGCTGAATTTACCGCTCAAATTTTTCAGGGTGCTGTCGAGTGGTTTGATAAACAGACTGTTATTACGCAGCGTCACTTCACCTTTCGCGGTTACCAACTCGCCGTTCAGCGGGATATCAAGATGT
+
220213142225333322113332431240245430223524.233332/12223533011342213/3-402342/43232/2223212225442252322424542/2245213142311122223144143//3/23223222284/
@Chromosome_713268_1_1_0_0_0_2:0:0_0:0:0_59a0/1
CATGGATATCGGTAATCTCAGCGAGCAAATCACTACTGGCCTGTTCACGACTTACCGGAGCGGATAATGTTTCCCTGAGGGCGTTGCGTTCCTCCGCTAACTGCTGCTTTTTTTGCCGTCGCTCTTGTTCAATCTCCTGTGGATAAAACG
+
111022123222422515212/254224223225332532541432-2274402142123511241222525352252401565112125241.3242502202402425043545521/22224//523222/4340322322223274
@Chromosome_1354879_1_0_1_0_0_1:0:0_0:0:0_59a1/1
ACGACGCGGCTGAATCGGACGTACACGTTCTTCCTGTTCGGTTTCCTGAACAGATTGCTCTTCAACATTCAGCGCCTTCGCTTCTTGTTGCGCCTGACGTTTATCATCGTTACGGCGGCGGCTACGTTCACGACGCGGCGCTTGCTGCTC
+
22362432443150422224213323/-22421222214433221234212122642155222325255233413242641.202412122412.22204232/022311243355312//51125131257222226256132205423
@Chromosome_681754_1_1_0_0_0_3:0:0_0:0:0_59a2/1
GGCTGTTTTCGGCCTCAACCGCACACTAAAGACCAAAAAAAACCCGCTGATTAAGCGGGTTTTAAATTCTTGCTGAAGTATCTTACAGAGCGCTTACGTTTGCAGCAGAAGGGCCTTTGGCACCGTTAGTGATTTCGAAATCTACGCGCT
+
45202332452302324223222220223/23344464332304.104/122047322132433663612262213244/301243232223203222222110562065122232200274402/232/23.221264215335121/2
@Chromosome_4695659_1_0_1_0_0_2:0:0_0:0:0_59a3/1
AACGCTGCCGCGAACAATGTGATGAGTCTGCTCAAAGTCGAAAAATAAATTGTAGTAAAGCCCGTAAACTAAAGCCGCAGCACAGAAAGCGCCGGCAACTTGTGAAACGATAAAAGGAATACCTTTGCGCTTGTCGAAACAGGCAAACAG
+
5432231521234014262216/5123544352465/42022483242000231/12017322225132240424211245254/221224225345123.143/3043231412213232234221232202322520213113342/6
@Chromosome_4462495_1_0_1_0_0_1:0:0_0:0:0_59a4/1
GTTCTCCAACTTGGCTGTTGCCAGTTCGTTCTTTGGTGTCACGCTGGGATTGTTCGATTATCTGGCGGATCTGTTTAAGATTGATAACTCCCACGGCGGGCGTTTCAAAACCGTGCTGTTAACCTTCCTGCCACCCGCGTTGTTGTATCT
+
21335033512313/8402224120212024,034326432270522202222122262523246423323234023244322024224260122373336120322418.22122247214232,324322036265/03243452250
@Chromosome_2828720_1_0_1_0_0_1:0:0_0:0:0_59a5/1
TCATTCAATACATACTGAACACGACACGTCGAATCAATCGGTTGCCCACTACTGGTATTCACATTCACCACAATATCGTGTAGTACTTTATCCGTTACCGGATGACGAGTTGGCGTAACCGTTACCGTTGATTTATCACAACCGTAAGAG
+
323.6416222/23232424626041366223252/26323542420234275353,2333222233501232.33333/32134240532325233332512252120303314224/0231633144636230252233231147332
@Chromosome_453332_1_1_0_0_0_1:1:0_0:0:0_59a6/1
ACCCAAATCCAGTGCGGCACCGTCGGGAACCAGACACCCATATAGATACCAAAAGCGGTCACATCGGCGATGGCGACAATAAGGATTTCAAAGCAATAGGTCCAGCCGGTAAGGTAACCTGCCAGCGCGCCGAGGTTTTCCTGCGCATAA
+
5223523332240240022235324/24224255220214522226222311221322104242224212363322754221222320/241513333012831222/4742/465126232512332422532.122352252312011
@Chromosome_2517153_1_1_0_0_0_4:0:0_0:0:0_59a7/1
AAACGTTCCTCGAAAAAAATCCCGGCGCGAAGATCATCCACGATCCACGTCTCTCCTGGAATACCATTGATGTGGTGACAGACGCAGGTGGTACGCCGGTAATGTCGAAAACCGGACACGCCTTTATTAAAGAACGTATGCGCAAGGAGG
+
4423332231222-220424014301112/324/0336033032152240412802245326222232220220032233412303430022232103202.2320222411222161422146021220325160522/2132222242
@Chromosome_1544773_1_0_1_0_0_2:0:0_0:0:0_59a8/1
TACCGCCCGTCAGAATGAGCTGAATAAGGCCCTGAAAGACGGAAAAATCCTGCAGGCGGATTACAACACGCTGATGGCGTCGGCAAAAAAGGATTATGAATCGACGCTGAAAAAGACGTCAGGTGTGAAGGTGTCTGCCGGTGAGCGCCA
+
/311225214022222440242123/12342203223131442034000202.225320132412112142642301115224542434406221/320222037222213722424222203721531222125655331212221222
@Chromosome_3281889_1_1_0_0_0_2:1:0_0:0:0_59a9/1
GCCTGCGGTGATTGCCGTGCGTCAGTGCGGTGAAGTGGCCTTGCCAGTACCGGGGATGCGCCAGCGAATGGCTGCGGGGAAAGCAGAAATTATCAGTAAAACTGTTGCTGCCGAAATGCCAGCGATGCAGTGTCAGCAACTGGCAAGAGC
+
3462223323243/5222220362412223523336132224122322112025222222404220223045344/5432202311202201354211455221231234222229021011541122315310-..2021521456341
@rand_0_0_0_0_1_1_0:0:0_0:0:0_475/1
TAGCAATTCATGGTCCCACGCATCCCCCCGGTCTACGTAATGTTGCCGTCTTAGTACTATCAAGGACTATTGCCTTACCGTTTAAAGTAGTGACCCCCGCGGACGGTCAGTGGAGCTCCCACAACATACTTGGTAAACGACGAGTTGACA
+
32225/44322252225042222223260722222303434433230.22122245.21226232322331/15241.33222222202222145324130443332.23523312.40.2121223212124122/143383153/02/
@Chromosome_3653880_1_0_1_0_0_3:1:0_0:0:0_59ab/1
TTACGCAGTAAAAAAGTCACCAGCACGCCATTTGCGAAAATATTCTGCTTTATGCCAATTCTTCTGGATGCGCCCGCGAATATTCATGCTAGTTTAGACATCCAGACGTATAGAAACAGGAATCCCGACATGGCGGACAAAAAGCTTGCT
+
60333/313/24122530235232112232121631/333302224620224331333122012234251232243/554535222202333522/222102120224201542/322134022421322122432/1225504323501
@Chromosome_1334922_1_0_1_0_0_4:0:0_0:0:0_59ac/1
ATTGACGTCAAGCCGTGGCTGGACTTAGTGGTTGCGTTTGCCGGATAAAGTTTTGCAGCTGTGAACACGCCTTCGTTAAATCCGCGCTCCAGCTCATTAGGATCCAGCGAATCTATTAAATAACAGGTCATCAATGGGGTGAAATTGTGC
+
22247420324212/322215324/.220231625342322224/23311032536153203222,42220724323536063023273323522602222542422202.1204422233124422232436232232263241122/2
@Chromosome_3320518_1_1_0_0_0_3:0:0_0:0:0_59ad/1
TCTTAGGTTCAGAAGCTTAAGCACGTAATCGGTTATCTTTTCAAAAGGGCAAAACCAGCGAGTTCGGGCTTCATATCAGTGAATATTTGCCTGTCTGAAATGAACTCATGGATTCATTGTCAAATAAAAAACGCTCTGTAATATGACGGC
+
435223021/321203253/30362410312312024233062723032232142023531342422752233323113202/3435152433/32322244021122253233212333103643432/32412222044222122222
@Chromosome_1397389_1_1_0_0_0_4:0:0_0:0:0_59ae/1
GTTAATTGGCGAAATTAATATGTTTAACGCCACGGTGATCGAGCGACTCGACGAGCAGCGCGTACGCGCCAACGTTGAAGGCCGCGAATGTGATATCTACGTTAACTACGTCGTTGAACCGGGGCAAAAACTGCATGTTCTGCTGCGCCC
+
222324115101144/241301251212301257/5425242/0482122222632524232245222233/6212413552127113234/162254046514413322221.2212222452202341223223-3232512323222
@Chromosome_4460084_1_0_1_0_0_1:0:0_0:0:0_59af/1
CAGGGATCACTGTAATTAAAATAAATGAAGGATTATGTAATGGAAAACTTTAAACATCTCCCTGAACCGTTCCGCCTTCGTGTTATTGAGCCAGTAAAACGTACTACTCGCGCTTATCGTGAAGAAGCAATTATTAAATCCGGTATGAAC
+
221342224124450442/1215441322041216143243222426422332232222241222243012142220033531234233040204/63223/401/223201651267105122222220043323422/4442544051
@Chromosome_3389225_1_0_1_0_0_2:0:1_0:0:0_59b0/1
TGCCCTGCAATCACCAAGAATGAATCTCTACGCCCAATTTATCATCCACTTCAACAAGTTCGCCATAGCCAGTTAGCGCGCCATTTACACGTATTTCTATATTTTTCTCAGATTCAGGAAGCAGAGATATTATTCTTTTTACACCGAGTT
+
222232032010323522432222322232314621.3122325263742134333533223125261225225421552305412/2202282203333133434/2204212412182252122512130201322234350213442
@Chromosome_1815916_1_1_0_0_0_4:0:0_0:0:0_59b1/1
GCGGTTGGCGACATTTTAGGCTACTTTTTTGATGCGAAAGGTGACGTTGTCACGGATATCAAAATAGATAACGAACTGGTTGGCTTACCTTTAAGCGGGCTGAACACCATACCCGTCCGGGTTGGCGTGGCAGGGGGAGAAAATAAAGCC
+
5224445321442/2542234220/623252424/223804742425123335120142124232002.-225321232714223233422432.3223122204522362224122206121522132222412325141263323322
@Chromosome_714637_1_0_1_0_0_6:0:0_0:0:0_59b2/1
GCCTGAATCTCACCCTGCGGGCCAATCAACGCCGTAATGCCGTTGTTGGTGCTGGGCGACGTTGGGCGCGCCAGCTCCAGCGCACGCATTCGCGCCATCTGGAAGTGCTGCCATGGACCAATAGACTTACCAAACCGCGCATCGTTGGAG
+
2232421324104642533045221/1+2412120232213542222422323231-143212320332413221622322212122334124221136224436242323202232512-13313453322223522200221231232
@Chromosome_5096009_1_1_0_0_0_3:0:0_0:0:0_59b3/1
GATGATTCAAAGCGTGGGTGGCACGCCAGTGTGGCCGCTGATTGCGCTGTCGAATATCGCTCAGGGCTCCGCCGTGATAGGCATTATCATTTCCAGCCGCAAGCACAATGAACGCGAGATATCCGTGCCTGCCGCTATCTCCGCCTCGCT
+
2212022422253112332/53/41224243531342241226243232225422222212/05233022342206334342242423143/34332214232320.2225111611254643236/51434212203123144403220
@Chromosome_960518_1_0_1_0_0_3:0:0_0:0:0_59b4/1
TTTCCGCATATGACCGTGGAACAGAACTTCGCTTTTGGCCTGAAACAGGACAAACTACCGAAAGCGGAAATTGCCAGTCGGGTCCATGAGATGCTCGGCCTGGTGCACATGCAGGAGTTCGCCCAACGCAAACCGCATCACCTTTCCGGT
+
34564212221122/1220222222312243/03142515442/.24225.43525242222352/142072022223352237-31123234133613021256412124343253333246532121426123324537350034241
@Chromosome_4565852_1_1_0_0_0_2:0:0_0:0:0_59b5/1
TTTAACACCTTGCTGATTGACCGTAAAGAAAGATGCGCTACATACAAGTGTAGCACCGTTTATTCTCTGTAAATTCCTTATTACGACGCCGTGAAACGCCTGTCAGGATCCACTGCCAGACCTCATTTTACAGTTTGCGCAGGCGTCTAC
+
42621232423222202223227204261252435551036325421061462452031.312323414341254441.3441102412136132.22152061224411/321124020274236732023325013440.42254455
@Chromosome_452851_1_0_1_0_0_3:0:0_0:0:0_59b6/1
GTATTCTCGACGGGATCATAGCATCTGCATTCAGCGATATCTTACCGTCCTGGGCGCTGCGTTTACCGCTGGCCGAACAAGGTCTGGCGTGGTTAATGCCAACAGTAGTGATGGTGGTTCTGGCCATTATCTGGGATCGCGCGGCAGGTC
+
212224233543127462+3326224640042420.3224222204334225722222/31264232203433152244133423226263322323321:241342.332/0226212.22541122243445244226212344245-
@Chromosome_4518989_1_1_0_0_0_1:1:0_0:0:0_59b7/1
GGACTACCAGGGTATCTAATCCTCTTTGCTCCCCACGCTTTCGCACCTGAGCGTCAGTCTTCGTCCAGGGGGCCGCCTTCGCCACCGGTATTCCTCCAGATCTCTACGCATTTCACCGCTACACCTGGAATTCTACCCCCCACTACGAGA
+
531223222462.32223333322412144244321143215322222222524353213425311130/44243221352142/4650/5/346256222541/224222-55222312531324322220112122512443122023
@Chromosome_3978621_1_0_1_0_0_2:0:1_0:0:0_59b8/1
CCCGTCGCAGCAAACGCGGTGCCGTTGTTGGTGGCGGCCTGTTAGGTCTGGAAGCCGCTGGCGCGCTGAAAAACTTAGGTATTGAAACCCACGTTATCGAATTTGCCCCTATGCTGATGGCGGAACAGCTTAGATCAGACGGGTCGCGAG
+
35202202524244322212413425307221231140222222232332222131132252342221623524332222.724522/2524/12221022132122922522241320113/3324322201/0/40326222334331
@Chromosome_3379815_1_0_1_0_0_3:0:0_0:0:0_59b9/1
AATCCAATCGGTATCAATAATTAATCTCAAAGTTCAAATATAGCGAATGCAACGGGTGATGAAGTCGTACCATTAGATAAACACATCAACACCAGTGCGACTGATACAGATCAAATACAAGCATTTATAGTTTCAACATGGATGGCGCCT
+
/23233224726462432224/3143226422121512322172125224032126763214324314515-46252320213021324222121026342312232032226223152203231242243142.362/24222222525
@Chromosome_764691_1_0_1_0_0_3:0:0_0:0:0_59ba/1
AGGTATCAGAATACGGAAGGCGCGAAGATGAAAAACACCGAACTGGAACAACTGATTAACGAAAAGCTGAACAGCGCGGCGATCAGTGATTACGCGCCGAATGGTTTGCAGGTGGAAGGCAAAGAGACGGTGCAAAAAATTGTTACCGGT
+
4221423221506121320432321225/1232234012235122/002223124722243132240302022250220112823322203252555642415/11335/12352522/232/321412321255242233213520/23
@Chromosome_3292807_1_0_1_0_0_2:0:0_0:0:0_59bb/1
CCTGTTCTCCGATAAAATTTTTTCCATTGCTGTATTTTCCTTCTTTTTTACTTTCACCATATTTATGGTCTTTACCTGTTTATGTGTACTTCAGAAAAGAGCATCAGATAAAAGTTATCATTCAGACAACAGCGGTTACGGTGGAGGCTC
+
11241521/1112115/14003015223522332334231323224621125403323.20222322050341/40220325423222427351323343533505204243122.240122352271420320203222.322221252
@rand_0_0_0_0_1_1_0:0:0_0:0:0_476/1
TGGTTCGACAACTCGGAGTCGCCCATGGGCCCAGCGTTGGACCCGACTGAGCTCCACTTGCTAAGTTACATTACGTAATACCCTCGTTAGGCTCTAAATTGAGAATCGTTTCTGCAAGCTGCGTCATACCCTGTTTGAACTCGGTTTGCC
+
32241112623202213221213305232242542603.244225227424220422322252312131124112122366434222020324233235645242514233533204274402/2224/312212124241362122220
@Chromosome_78843_1_0_1_0_0_2:0:0_0:0:0_59bd/1
ATGATTCTGGCTGGCTACTATGTCAAACGTTATGGTAAGCGGCGAATGATGGTCATAGCAGTGGCGGCAGGAGTACTGTTTTACACCGGATTGATTTTCTTTCATAGCGGTATGGCGTTGATGACGCTCCAACTTTTTAACGCTGTATTT
+
1123413522222122123432200505461122.232221224161124412222522224422122332125252335012230221256222201213422220220012224344231/3/3354223233421222342202522
@Chromosome_3322513_1_0_1_0_0_2:0:0_0:0:0_59be/1
CGCGCCGGTTTGGCCGTCGCCAGCATGAAAGGTAAAAGCTATCTGTCGCTGGGCGGCGTTTCGATGGGTATCGCCGGTTCTATTGTTGATCACAACTTCTTTGAATCCTGGCAGGGAATGAAGGTCCAGGCGGTGGATATGACCGAACTG
+
54442243254413314232.21252045221222112224644211452232241315453622-823132543244220112222.330322322102233326340232034212245431/41325532414321-2046325224
@Chromosome_1861536_1_1_0_0_0_4:0:0_0:0:0_59bf/1
TAAAGCCGGATCTTTGGCAAGCATTTTGGCGTACAGATGTTGTAACCATTGTTCCAGCGTGCGACCTTCAGTGAACTATTGATAGACGTCAGGTCCAAGACGGTTCGCGACTTCACTCAGGATCCAGTAAATCGGTTTACGTTCGAATTT
+
222-/2411415224243636202321404/42322263222132222223221432/42133332/72265101513320/25235332213403241343231354210504522154327251232425361221225253132214
@Chromosome_1608770_1_1_0_0_0_4:0:0_0:0:0_59c0/1
CTGAATTATCGTTGGCCGGGCAATATTCGTGAATTGAAAAACGTGGTGGGACCTTCAGTGTATCGCCACGGCACCAGCGATTATCCGCTTGACGACATCATTATTGATCCCTTTAAACGGCGTCCGCCTGAAGACGCTATCGCCGTTTCA
+
223112252422215-4323247122212222223303371120322/243534325332250211233041252515242151132427221311422326221523/4412120430423352242223.222240323232213220
@Chromosome_5103204_1_1_0_0_0_5:1:0_0:0:0_59c1/1
GAGCCATGCCGAACCGGTTTCTTCCGGCTTTGCTGTGCGAAAACGCGCCAATGACATCGCGCTCAAATGCAAATACTGTGTTAAACAGTTTTCCCATAATGTGGTGCTGGCCAATTAATTGCGGTTGGTAATAAAAGTCTGGCTCCCTAT
+
/222213/0202222411.22133.2152333111712420414043/32/22330422212113422311502202515.32324/244522323322143423232232552/424025/0413043132322324252251231356
@rand_0_0_0_0_1_1_0:0:0_0:0:0_477/1
CCGAGGTGCGCACGACGTGTCGCGTTATAAGACTGACTGGTAACGTCGTTATGCAAGATTCCAACTGCCTTAGTTCATACAGCCTTCTCCGGGGCAAAGCCACGGAAGGCTTTATGCCGATAAGAGCAGGTTACCATGAAAGCCTTGGCA
+
202222222222210214324243631132332423304232301727/23266322242212322143206124032120001124562231442222411323.33325/534322613326224200522506212.2321326211
@Chromosome_3117011_1_0_1_0_0_2:0:0_0:0:0_59c3/1
CCTATTGATTTCAGGGACAACGCTACGTACTCCGCCGAACCACCAAATATAGCATTAGCGACCGCATATGACAGACCAACGCCTTATGCGCGAACCTGTGCCGGGAACATCTCAGCCTTCAGTATTCCACTGATTGATGTATAAAAACTC
+
552322222332/44323313030551322222221225422113.2/233.253.15/2005022311112162222032332221270605222122416131423/621432324012254223055162/2233420.32223/43
@Chromosome_1859456_1_1_0_0_0_3:0:0_0:0:0_59c4/1
TTATGCGTATCATCAGCACAATGCCCGACGACCTGGGAATCAGGCTGATCAACCTGGTCATTGGGTACAATACTTAACGTGAAGCTGCTTTCGTGTACGCCATTATTGATAATGCGCTGTGATATATCGCTCTGTATGTGCTCACAGGAT
+
02.222351332224332422443113140332127333222214322/12522242021222222362242243/34123/5023/4137422222442444232202522325125541312222/221212213/547321420360
@rand_0_0_0_0_1_1_0:0:0_0:0:0_478/1
GAATTCATGCTATGGTCGGAGTTGTTAGTTAAGTCGACAAAACCAGACGTGTATCGTTGAACTTAGCGTTCGGAACACGTGGTGGAATCAAATGGACGGAGTGAGTTGTATCGTTAATCGATCCTTTTGGTCCTAAGTGGCATACTGGAA
+
3423112222/442/0214223532211202451266/23/422143221332423232421123125242238422212621006440222100037341303444261402402313.24324231226222/122341542222643
@Chromosome_2195169_1_0_1_0_0_1:0:0_0:0:0_59c6/1
TAGTTTGAGCGCCCTTTCAGCAGCGCCACGTTGCCCGGATATTTCAATGCCTTTGAGACTGTTGGCAAATCGCGGCTGTAGAGCTGATCCTGCAACGCTTTTGAGCCGGTCGAGATAATGACTTTCTTTTTCGCCCGCAGCGCAGGAGCC
+
30315215241122.3615413242324520402122/4332222/3401423432.322542433232052327/32121342231260724512146/341/2152422103//31331.1452122403332203423555044242
@Chromosome_743683_1_1_0_0_0_5:0:0_0:0:0_59c7/1
ATAATTCGAGTCGCAGCACTTGCAACTTGAGGTATGACGACTATAGCCAGTTACCGGGCTTGTCTGGGTTATTACATCTGCAAAAAGCAAACTACTGATTTATTTAGGAGCGGTGGAGCTTTGCTTTTTTTCCGGCGTGATCGATTTCTC
+
3216241110/224752422122.41024231051422221023424242132240222034/5352364/8422424/21213142110322423323222222132252012232220226233312025110/14,22452522142
@Chromosome_3722476_1_1_0_0_0_3:0:0_0:0:0_59c8/1
GCGCGTGGATTTTTACCGGCGCGATAACCTGTTTGTACTCTTTCAGGCCCGGTCCCGGCGTCTGATCGGAATAGATCAAGCCATCAAGACAGAAGTTATAGTTGTTGGGATAGTCGCCGCCGTCGCCGCCGAATTTATACCAGACGTTGC
+
2204443533232523314044220335304613220356201142224242223232134412303533/3222642222221466562/2222303202240201331202221222/255241322443215211243132204262
@Chromosome_3933823_1_0_1_0_0_4:0:0_0:0:0_59c9/1
CTGTATCAACGTTCATGGTTCACTGCTGCCACGCTGGCGCGGTGCTGCACCGATCCAACGCTCACTATGGGCGGGCGATGCAGAAACTGGTGTGACCATTATGCAAATGGATGTAGGTTTAGACACCCGTGACATGCTCTATAAGCTCTC
+
2231242522534221222321351311621123121102/32253212222522222522433655441203333301302431544223353432122222212223/2326351.20322222421953140443210254640444
@Chromosome_4179461_1_1_0_0_0_4:0:0_0:0:0_59ca/1
TCTGCCGATGCTCAAGGAGGAGGCATTAAATCTTCATGCACATAAAAGAATTTCTTCATTACTCGTTCATCACTGTATCAGAGATATTCCTGTTTTTCAGGAAGTTGCGCAACTATCGCAGAATAGGAATCTTCGCTATGCAGAAATGGT
+
55144332423312102122/521022122221222551223132233224223/5223230100425245223321226562320.301232422322631334141313222401232423123422355322412.1231240223.
@Chromosome_3079176_1_0_1_0_0_1:0:0_0:0:0_59cb/1
GCGATGTTCACGCCTTTGCCGATGAAGTTAAGGAACTGGGGCAGTCACTGCCGCGCTTTAACGCGCACACCTGGTATCGTCAGCCGAGCGAAGCCGATCGCGCTAAAGGTCAGTTTGATAGCGAAGGTCTGATGGATTTGAGCAAACTGG
+
2241222222130/3114/2222334032424532532232422385222.222.52223./342373511551222632042026054341421135521002022111226/7133421312246222422/52222322252-2224
@Chromosome_3421376_1_1_0_0_0_1:0:0_0:0:0_59cc/1
GCGTATTGTTGCCAGCGGTGAGAATCCTCTGTGAAAGAAATCTCCGCGCTGAAAGGCGCGGAGAATCTATTAGATTGCCCAACCACCAGCGTAAAATGCGACCAGTGCGGCAGTAATGATCACCGTACCAATATTCAACTTTTGCCATTC
+
02333220312262241514243232222322244433234426202522231-4225232032431242510215222422441014030024042230112232205722202224323103221224332522236/22/3365032
@Chromosome_4655708_1_0_1_0_0_3:0:0_0:0:0_59cd/1
CAATAACGCGACATTGCCCGTAATAGGCTAACTGGCGCAGCTGGTTGTCGTGAGTTGCGAACCCGCCGCTAACAAAACAGCCACCGTAGTAATAAATTATCGTCGGGAGCAATGTCGGGGCATTCAGCAGCGACACTATTCGTAAGGCCA
+
1153022444011041249132401525012022222445244221232014143223213122224444/1412243512232126302332033122222232423337431421224014326042224207253300625232260
@Chromosome_342774_1_1_0_0_0_7:0:0_0:0:0_59ce/1
ACGAAATTAGATTCGGCAGTTTTAGTTGATACCTGACCGTTGGTCTTACTCACTGGCGCCTTGAGTGTGTATACCGCCGCAACAGTGGTGGTAGCGGTGAAAATAGCCTGCCCTTGCTCATTCGTTGTCGCAGTGCCATTCGGCTCCAGG
+
335452220243023522222212/774231304025212213412252/12123224242351615122/2532111212442523114132202364314532224043212243224242422452231242222434022442/20
@Chromosome_2665302_1_1_0_0_0_3:0:0_0:0:0_59cf/1
TGATTCCGTTAATTTCCTGAGAATACGACAACATTTAAAAGATAACAATGACCGGACTATAGCCTGGATCAAGACGCGGAAACATCACTTTCTCTGATGAATGAAAACAAAAAAGCACTGCCTAAGCAGTGCTTTCAGTTAACTCGTCAG
+
3/731-226223/2322123513125621530233242122122140/6322345310266212222224173134122223314202032/4224225324222122233556032220236324222322301202324.12121345
@Chromosome_2294619_1_0_1_0_0_0:0:0_0:0:0_59d0/1
AAATTGCATATCTCGCAATAAAAACACTTGCATAATGCGCAACTTCATTTTATCTTTCTTTCCAGACATACAAACAAGGTACTAACAAAATTTGGTTGTAACACGGCGTATGGCACATGCGTCGTTAGCGGTCTGGTGACGTTAAAGGGG
+
4232112232312343221320533112432234241242142332122332524212022542222723224323230530134-64423322122720322221232262235322023125/3241253772321252075333123
@Chromosome_743453_1_0_1_0_0_0:0:0_0:0:0_59d1/1
AACAGGAATGTCATAGCCAGTAGCGTCTATTTCATCGAGTTTTCCACGTTCAACATCACTGACTGATAAAATAATGGCGGCAACGTCAATATAATTACTTTCGTCTATATTCACGCATGCACGATGAGTGGAAAAACAATCCGGGCAAGA
+
25320430122/2123242433543223232220050333433.5242314-722213/421222123112222324252201102222643622222/3.5.4022232/03725221412230463324354.23222323332/431
@Chromosome_1978412_1_1_0_0_0_3:0:0_0:0:0_59d2/1
TGACAGCTTGCATTTGGGGCATCTTGTTCCATTGTTATGCCTGAAACGCTTCCAGCAGGCGGGCCACAACCCGGTTGCGCTGGTAGGCGGCGCAACGGGTCTGATTGGCGACCCGAGCTTCAAAGCTGCCGAGCGTAAGCTGAACACCCA
+
/223020322414124234223201433122320425432242213315223212655511144233/522320/3222.022/12421523211233032112205433262222232.213112032130312212213523312252
@Chromosome_121142_1_0_1_0_0_2:0:0_0:0:0_59d3/1
TAGTTGCTTTCGGTATACTTTGCTCCGGGTTATCAGCCTCTGCTGCGGTGATCCCCACCAGTTCCCGACCACCGAACGAGAACATGATAATCGCCATCATCATCACCAGCCCGGTGAAGCCGTGCGGCAGGAAACCACCCTGATCCCACA
+
246.235330234222020532402320/31024146321433151/4426324/133211412201121533323/1125224032124/3322232202542422223257124734/232022423244221/231/41323/5323
@Chromosome_566843_1_0_1_0_0_1:0:0_0:0:0_59d4/1
ATCACCAACGGCGAACAGGGAGTGAATTACCATCGTAACGTCTGGCATCACCCACTTTTCGCCTGGCAGCGCGTCACCGATTTTCAGACCATCGATCGCGGCGGCAGTGACAACTGTGATGTTGAAAGTATTCCTGAACAGGAACTCTGT
+
52152.424625331305423242421726323221211464014325/03513542242+052315222323722321242/201510223322423234353412201244/11/2125622362110223/3241014225653122
@Chromosome_3679338_1_0_1_0_0_5:0:0_0:0:0_59d5/1
CGTGCCATCTGACACCAGTCGCTCTCGCGGTTGCTACTGTTTTTATGCTAGCTGGCTGTGAAAAGAGTGATGAAACAGTGTCTCTCTATCAAAATGCTGACGACTGTTCAGCTGCAATCCCAGGCAAAAGCGCCGAATGCACCACCGCGT
+
2222042322542364111.231222325/222214210141252212235241562/31122221202331511210444312-3457220023432254225/424-1/1331240/2161223233223223242214120241231
@Chromosome_3734500_1_0_1_0_0_2:0:0_0:0:0_59d6/1
ACCCGACGTATTGATACCGCAGCAGCGTTGTACCACGCCGGAAAAGTGATATGGCTACTGGTAAGTGGCGATAACGGACGTAAAAATTACGATGAAGCCTCAGGTATGCAGCAGGCTTTGACCGCTAAAGGCGTACCGGCGAAAGTGATC
+
502221221-3242/342222502522512422152222110050202132236532044043/302242222213323-2222201234115414224230212120102214120022522122024252142222123223223133
@Chromosome_653647_1_1_0_0_0_3:0:0_0:0:0_59d7/1
CCATTGTGTTATCGCTGGTGGCGTTCAGTTCGTCGAGCGTTAAATGGCGTTTCCTGATCATGCTTATGCCCCTAGCGTTGAGCCGCCATCGACCATAATATCCTGTAGGGTGATATGGCTGGCGAGGTCAGAGGCGAGGAACAAAATCGT
+
/3252221212226333223325421022/0323333142220111233425212043/3110316343174318223225212312022220412312.23421313222224350.27533222264222230025224232236223
@Chromosome_1159002_1_1_0_0_0_3:0:0_0:0:0_59d8/1
TGAAGTCCGGAAGTTACAGGACTATGGCAGAAGGAAGACTACAGCCCGAAATACGAAAAAGGCCGAGCAGTTGCGCAGCCTAATGAATCCTGGTTAAAATGCTTTCGATTATTAAAACGAGTATCTCATGCAATTGCCCGAACCCACTCG
+
34122214232372222242422373232312244222371325021434/5143251422327313012432221342241/232644110/3032221521333232345133226221212322211222231213/5232420241
@Chromosome_767616_1_1_0_0_0_1:0:0_0:0:0_59d9/1
TCGGCAAATGTAGAGCGTAGTCGGCGGGCGAACGCCAGTGCGTGCTCGCCGTCGCCATGCAGGCAGACTGTTTGCGCCGTGACCGTTGCCTATTCGCCGGTGATACTTTTGACTCTGCCGTGTTGCACCATCTCTAGCGTTTGCGCCAGC
+
1242232342234232221123221322/2/40223241024452225122/2322-5222325321311245342323226515224222,1432633312123324632434/22/70231123023222541223204240262442
@Chromosome_950911_1_1_0_0_0_1:0:0_0:0:0_59da/1
ACGCGCCCGGAAGTGGAAATTATTGCCTGCGGAAAAAATAGCGCCTATACGCTCAAAAAATATGACGAAGCCATGAAAACGGTGGCGGAAATGTATTATCACCGTCTGGAATACGTCGATAACTTTGACAACTTAGAAGATATTTTCTTT
+
0112422232222222232115320311372064270263404/3208/62212314221243120625453172/1514233312271252302532314.5.22223321224150230342332221433212522-4350223522
@Chromosome_3555080_1_1_0_0_0_3:0:0_0:0:0_59db/1
ATGCCGATGCTCCATTTGGCGCGGGCTTGCTTACTTTTCAGATATCATCTGATACGCAAATAAACTCACTTAACGAGATATCCAACAGCTGTGCATTATTATTCTTACAGGCTTCAGATAAAAGTACATTACAGGACATAATGAATAATC
+
/22/5232223141212233223424231032222222242/022223223421220512252.3121563422229204113/3445042254543232244243601212353542636232322.2222213412231332220.-3
@Chromosome_3092855_1_1_0_0_0_4:0:0_0:0:0_59dc/1
TGTGCAGCATGGACCCTCAACAACAGCGATTATGGATCAGTGTACTTATCTTTTACAAGCAACTTGCAATCTTTAGCATAAAAACTCGAGTCTGTACGAAGAAAGCAATATTGATGGAAAGATTAACGTGACCGCCAATTCGTAAGTGCA
+
22422015.3022102223522225103125/32232220344276/42122212.2034/0103435302313643122,2220612224121424444313320131201411/21322224202020101202.1027242512222
@Chromosome_5184075_1_0_1_0_0_4:0:0_0:0:0_59dd/1
GTAGTGATTCAGGGAACGGCTTACGGGTGCGGGTCTGACGCAACGGACGCTGTTCTGCCGGGTCATACACCCTACTAGGCTGCGTATCGCTCTCTTTCTGAAGCCGGTTCAGATCGGCTTCCATTTGTGCGATACGGCGGGAGACTTTTT
+
5633552242142162332220.421224120222/21324222222151/315//2210121/24425521522321251522142222133224252002124532320.124231225153222362/2.80222524222312431
@Chromosome_78521_1_0_1_0_0_3:0:0_0:0:0_59de/1
GGCCTTTATGCTGGCGTTGAATTACGGCTTTACGGTGATGTTTTCGATTGCCGCCGGGATATTCACACTCAGTCTGGTATTGATTGCATTTATGCTTCCGTATGTGGCGCGGGTAGAACTGCCGTCGGACAATGCTTTGTCAATGCAAGG
+
13/2124722202672212036220242222322066454503/430133216422514222244/512442431062422340/52242252/0232201/2225301222325/3621452354223550222222244024452442
@Chromosome_2049028_1_1_0_0_0_4:0:0_0:0:0_59df/1
GATATCCTGGCAAAAGCCTTCACTTTGCAAGACGATGGCGCGAATCTCCGGCAACACGATGGAGTAGAAGACCAGCGGGCGCATACCTGTCTGGTGATAAATGGCGTCAATCTGATCCTTCACTGCCCGTGGACAGCTCTCATTTTCGAC
+
222/32236222333721232/24201222134631/313222326214623224000213121423/2026222062022412/222213562322/21453431242422220-52234621143/1/201/2325121632002723
@Chromosome_4620921_1_0_1_0_0_3:0:0_0:0:0_59e0/1
ATCACTTATTCTTCAGGTGGATGTCCGGCTCCATCGCGAAACAGCACAATCTTTGCGATCTCTTCATGCTTAAACCCTTCGACCAGAATCAAATCCAGCTTTGAGGTATCCAGTCGACTTGCGAGAAACTGTAGATCCAGCTCTTCTTCG
+
202312130321332011201354223221032/34461231123325214622453222222342021.052223152234322022/23312112223122402325412532422152435202/1522523.13223243451222
@Chromosome_141766_1_0_1_0_0_3:0:0_0:0:0_59e1/1
CGTGCTGATTGTTGAAGATATCATCGACTTGGGGAATACACTGTCGAAAGTGCGTGAGACCTTAAGCCTGCGCGAACCGAAGTCGCTGGCGATTTGTACGCTGCTGGATAAACCGTCCCGTCGTGAAGTGATCGTCCCGGTAGAATTTAT
+
202342452022/2312212013/243131252322234302322/12243334441542425242.621233/33260543312413215322445202230352213237402712123412402231222230/16/5234432352
@Chromosome_1243344_1_0_1_0_0_2:0:0_0:0:0_59e2/1
ACCCCGCCGGTAATCCCTGGTATCCCGTAACAGGCCAGTTCTGAAAGCACAGCTCAGTAGATTCCCCTCATTCGCACAATCTTCATAAATCTCACAGGACAATCTGACCATGTTGACTACAACAAGCCACGACAGCGTATTTCTGCGTGC
+
230053622325544132372225222253223224021845132222362330324220242025213-21054122/2223401135232251213256.53042236112242201422322255324151022633202/323223
@Chromosome_987762_1_0_1_0_0_6:2:0_0:0:0_59e3/1
GAACCACTTAGCAGTACCCTTTTCCATGCTTCGACATGCTTCGCAAATCTTATACAAGCAAGATGGAATCAACCGGGGTCAGAGAGGGGGCTCTTCAAAACCTCGCCACCTCTAGAAATTCAATTTAGAGAATTAGGGCGAGCCGTCAAT
+
41343422124/5402032252032324252420/344222100/123221253432241/4223220042225112101302412123225/5642232312254232202222525642452202432523053221/041225222/
@Chromosome_879779_1_0_1_0_0_4:0:0_0:0:0_59e4/1
GAGGCGACGCTCGGTTCCGTTATCAGCTGTTTGAGGCAGTTGCGCATATCGCCCCAGGCAATGCCGCCTTCTGAAGGGCGAATACGCCCCGTCGAGCCACCATTATCGGTGGTGGTGACGATACCCGTGAAACGAGAACCCAAAGACGGA
+
23121212232/022133225232324312452420410350434243322443234/422355221543321432420230122242/5344/44233274201233421220342142222341323123322622224374232212
@Chromosome_2207213_1_0_1_0_0_3:0:0_0:0:0_59e5/1
TGTCATTCTTATCTATAGCAACGTCACGAATCATGGTGCGTTAATAACGACATGGTTATTAAGCGCACTGGCTCTGATGGGTTTTTATATATTCTGGATCCGCGTTCCGAAGATCAGCTTTAAACAAAAAGGTTTTTTGTTCGCCAATGT
+
223222/41242022122222423242242251222/221142505/523231326632022413546221122324/232301222214/312324015633222/3242224312/34/43230222320434123420.71542521
@Chromosome_604022_1_0_1_0_0_3:0:0_0:0:0_59e6/1
TGTCCCCGCAGAACAATGACGTAACGCACTTTGCGTCCGACTTTACGCGTCAGGGCCGCCAGCGAAACCGGGTCAATACCATCTTCTCTGCCGACAATTAACTCATCATTTTCCCGACGCAGCGGGAGTACTGCATAATGCAGCGCTACG
+
2402226426421413111222541312355026152131222312232532/213232544523332231333226422232402322114235001322/0522/3226465120252322314262312224254622223223/72
@Chromosome_909811_1_0_1_0_0_7:0:0_0:0:0_59e7/1
ATTTCGTGGGTCAGGATCCCCATCATCATCCCTTCTTCAGCCAGATCCCGCATAACCTTCAGCATTTCATGGCGCAGTTCCGGGTCAAGAGCGGAAGTCGGTTCATCAAACAGCATCATTTTCCGCTTCACCGCCAGCGTGCGGGCAATC
+
33.22235020252.212123453232153234425214122302214252402434550231146251222104324363316226024031242/4322421234215702252122024221532122332254225103/221013
@Chromosome_747476_1_1_0_0_0_5:0:0_0:0:0_59e8/1
CGCCCCATCGGGGGTAACTGAAAGTTTTCTTCGGTGCCTGCGCAGGCGTCGGGAAGACCTGGGCGATGCTGGCAGAATCCCAGCGACTGCGGGCGCAAGGGCTGGAGATTGTGGTTGGCGTGGTAGAAACCCACGGGCGGAAAGATACCG
+
12222224422532/0354310.3042242734321422110224131343141230212/3131222342212212222/412433253223122322220232114336212243245122322832022242232124523030012
@Chromosome_1758560_1_0_1_0_0_1:0:0_0:0:0_59e9/1
GCGGTAACCTTGCCATAAAGGTCGAGTTTATTACCATCCTTGTTATAGACTTAGGCAGCGTGTGCTACGTTCGCAGCTAACAAACCAGTTACAACCACCGCAACTATTTTTAATTTCATTTAACAGAATCCTTTTAATTATCGTTAAACG
+
6520222431143/204311/21222041410222210335421205322321324020223151025012612222021201123233/534,032202147244333132211124313624272222242/3221232324251232
@Chromosome_2248416_1_0_1_0_0_3:0:0_0:0:0_59ea/1
AGTAAAAATATACATTGCGACTCCTGAAAAAATAAATTTTTTATGCTATTACGTATATTCGTATCGATTTCAAAGGAATGACAACGTGAATATTAATTACCCTGCTGAATATGAAATTGGCGATATCGTCTTTACATGTATAGGTGCTGC
+
26232222331634/22223222422-323-425015/25362343123222422716324224222230201322531422313/512223152233473660.24404212124410242433622032.213451202032222/04
@Chromosome_657165_1_1_0_0_0_2:0:0_0:0:0_59eb/1
ATAATGCGCAGGCCATTCGCGACGTATTGTTAAACAGTAGCGCACAGGCGCTGAGCGATCAGCAAAATCAACAGTTAACGCAATCATTTTGCGATGTGGTGGATGCTAGTATTGCTGGTGGTGGGATGGTCGGTGGTCTGGGCGATCGTT
+
21427002262033124262/324222042.1252443523/2422422342125212223055322202323263112624343433242234424232315323452133341465252/32433325323164523222.0211122
@Chromosome_2506508_1_1_0_0_0_4:0:0_0:0:0_59ec/1
GAAAATGGCTATAGTAAATTGTGAATCACAATTAGAGGATGGAGTCGTAATTAATACTAGAGCCTTGATAGAACATGGGAATCATATTTCATTTTGTACGAATATTTCGACTTATGTAGTCCTTAATGGTGATGTATATGTTGGAGAGAA
+
0212213143225122423216232304/6221.224222322361/65/322003272340/22222342421213242436052122332211.2/42/528354022422232212.2221220253521431211/2632022234
@Chromosome_485085_1_0_1_0_0_2:0:0_0:0:0_59ed/1
CACCTGGTTGTATTCGCTAAGCGCGGCCAGTTTTTCGAACGCAGCCATGTCAGACATGGTGTTCGGCGACTGTTTCGCTTTTGCGACCCATTGGTTGAATTCGGCGCGATCCGGTGTTGCAATAGCTTTGAACTTCATGCCTGAGAAGCC
+
4214220223423204522270225010473164233214324021232532412132222004610218222022233122002122/6322223510322432332112132552031524522152121232242223121.22472
@Chromosome_25224_1_1_0_0_0_2:0:0_0:0:0_59ee/1
CCGGGCCGTGGCCAGGCGCGGTGTGAACGGCACCGGTACCGGCATCCAGGGTAACGTGATCGCCGAGGATTGCCGGAACGTCGAAGCCCTTAAACGGATGGGTAAAGCGCAGCAACTCAAGCTCCGCACCTTTTACCGTGCCGAGAAAGG
+
622222033025/4324.034/2363243/2212042334001314464040142405221422542221235243123212./22223100222420124351324652424253/42524251433233/23037.204/20324312
@Chromosome_668191_1_1_0_0_0_5:0:0_0:0:0_59ef/1
TCTTTTGGGTATGTTTATCTGCGACACTCGCAGTACCGACGATAAGGAGTAAAAATGTCCAGACCAACTATCATCATTCTCGACCTGGATGCCGAACGCAACGATATTCTGCTGGAGCAACCCGCCTATGCTGGTTTGCCAATCGCCGAC
+
41-1343023221336222023243241325261122/14464314612104/1433435133036243233213331224/2222268/332462211524444443423222443222334033222203456436222462224231
@Chromosome_1069422_1_1_0_0_0_4:0:0_0:0:0_59f0/1
GTTGCCGTGGCTTCAATTCGCCCGGTTTCTGGTGGTACGCCTGTCGTGCTGACTGGATAGACATTCATTCGCGCGATACTGTCTGCATCATCAGGAATAGTGAGCGGTAGTGTCCCACTAGCAGGGGAAATAATGTTGTTCTGGCTCTCG
+
41221344350054450/231032223224342022321251032343522025363374252132213224323154/41.62321.41232642252244421321422212532423217/23421302422325232/53350230
@Chromosome_3184346_1_0_1_0_0_5:1:0_0:0:0_59f1/1
TGAAACAGAAGATGAAGACTGGAATTTTTGAGGGTGTTAATTTCAAAAATATCACTAGCCGCAGCAGGGAAATAATTCCCGCCAAATAGCGTTTTATCACGGAAATATTCTGTAGTGATCTTCACTGATACTCTGTTGCATTATTCGCCT
+
0183221506.5422222252142220/1122023212/420240252058032630132223/12/01243222/62234422223212115433242323042313342553503431003010215323121334//1233201213
@Chromosome_1276619_1_0_1_0_0_2:0:0_0:0:0_59f2/1
AGTTTGTTCTGCACAAATGGCTTCGTTCTGGATACTGTTGACCGCGAGCGTAGCTGCCTGTTTAAAATGATGAACCATGGCTTTTATGGTTGCCTGCTGATCGCTCCCTTCCCACGCCGTAATGTGCTGCTTTAAATGGATGCCTTTCAA
+
143232230212062/2212322213154223311224,2323332345352232222//240225524425222000222430022225/325533353310032201252/3213242023302.35211011323340132232203
@Chromosome_4593983_1_1_0_0_0_5:0:0_0:0:0_59f3/1
GTTACGCCTTCAAAATAAGTGGTCACCAGCTGTTTCACCTGGCCCTGGAGCGCGTCGTAAGCGGGTTTGTATGCGTCCAGCCACGCCTGTGGTAGTTCCAGTTCCAGCGAGGGTTCATCAATCTGTATCCACTCGATGCCGCGTTTCGCC
+
23235372024224222441422462251120232535432215441142042124344242231250224100633310457351252233231/3351/223242512/223372522221203252/22235133324631341061
@Chromosome_2818702_1_0_1_0_0_3:0:0_0:0:0_59f4/1
GCCGTGTTCCAGCATCAGCAGAGAGTAGATAGCTTCCTGTACGCCAGCAGCGCCCAGAGCGTGACCGGTCATGGCTCTGGTTGCAGCAATCGCCGGGCTCTTATCGCCGAACACTTCACGGATAGCTGCCAGTTCTTTCACGTCGCCAAC
+
2531323313242352252242/343224544323202725221022205344224022134314202322123.252332121532341204742100220432302321/242553252525012422/41321012102/2334435
@rand_0_0_0_0_1_1_0:0:0_0:0:0_479/1
CAGCAAGCCCTCTGAGTGCCCGTGTTGAATCTATGAGTTCATGGATCGGAATTAGTACACGGTCGTAGTGAGTCTCAGGCACTAAATGACCTGTTCCGGAACCGAAAAGGAGTATCTGTTAAATCATATCTCACGTGGCCTTATTCGTGG
+
22/6323225242073221242423242301552122532651523325450510431522440131254125:3222434432323213314212232244/00421342422234512202204352110113202320222242,23
@rand_0_0_0_0_1_1_0:0:0_0:0:0_47a/1
TCTGACAAAATTCATAGTCGTCTGTGTTCCAGTGTCGTTCCGATTGTCGGGCAATGACTCCGCCCCTTAGACAGCGATGTGGGCTCCCAAGAACGACACCGTACCCCGCTAATTTCTGCTGGGCTGAGTTTGTAACTGGGTGGTAAAAGA
+
344445234240124233131022333073132/034351227222122212.1202/4223122232103033212340/22,3202132242040232325/53624202424.3232331462223220512322221322222122
@Chromosome_1419813_1_0_1_0_0_5:0:0_0:0:0_59f7/1
AGTTCTGATCCCGCCGTTAGCTAAAACACCGCGTCATATTCATCCACGCGGTACATATGAAATATTATTTTCTGCCGATAGCACGCATGGTGTCATCAATTGCCGCGATCAACAGCATTTGCGGGTCTTTAGCGCAAACCTGATTCAGTT
+
22122522633313324117322522022223303650/322/14255253220322242420664/222222422322052223211125122252221025220131312/254222345444250/453222334321264222420
@Chromosome_3982230_1_0_1_0_0_2:1:0_0:0:0_59f8/1
CTGCTGGCTGGCGATTGCAGCGACGGATGATGACGCGCTTAACCAGCGCGTCAGCGAAGCCGCTGAAGCTCGTCGCATCTTTTGTAACGTGGTCGATGCGCCGAAAGCTGCCAGCTTCATTAAGCCGTCGATTATTGACCGCTCATCGCT
+
32512214262022202132450021220422351240524-/42334/7202422233232234232243342414240223334124213443472222264202315313/215232241322232272254446336432123272
@Chromosome_836219_1_1_0_0_0_2:0:0_0:0:0_59f9/1
ACCAAAAGATGCCAACCGAATTTCCTGCACAGCGTAAAACAAATCATCTGATATGACTCTGGGATAAAAGCCAGCGATTTCACTTATTCCTTTACCTCTTGCACGATATGAAGGTACGCATATACCAGATAGCATAAGCAATCCCTGTAG
+
142405524202124224731511412322334212-31442221343152364263631410223323241340211/-1211223213022222532224224241142412702224426515207412443221323322223214
@Chromosome_2260929_1_0_1_0_0_4:0:0_0:0:0_59fa/1
CCGCAGGCGGTTTCACATAAAACCTTTTGCATCAGCGACCAATCACCACAACCTGACCCCCGTCCCCTTCGTCTGCCGTGCTGATCTCCTGAGAAACCACGCGAGACCCAAAGCGCATTTCCCCGTACAGAACAGGCAGAACATTGCCCT
+
5522110211436/252574/52402232/225431242353352213272334202.12313121462112302727252235214542222333225221133/52416.12322342622432300224225510123632402/25
@Chromosome_3096213_1_0_1_0_0_5:0:0_0:0:0_59fb/1
CCACCGCTTTTAAGTTCACCTGGCCATAAACGTAAGCACTCCCCTAACTGAAATTCGCGCGCCAGTTCCGCCAGCGTATTGCCACGGACCCGTGTGGCGCGCATCCGGCTCATATCGCCTTCATCCACACGAGGGAAACGGTGATAAAGC
+
/2212/3402132.32222423272427240222732/2-4/21324310.24223425512/00324122.3222/303152223255552222216224/5133223/3222322224334222250212441351221552615221
@Chromosome_2790763_1_1_0_0_0_3:0:0_0:0:0_59fc/1
GTCTGGACCGGTGTTGGCACCCGTTGAAGGCAAGCCTGATTACCAGGCATTAGCTGACACGCTTAAGCGCGCCTTCAAACAACTGGATAAAACTTTCCTTGATGATTTGTAATTGACCCCTGATTAGGCATATAAAAGAAGCCATACTCA
+
3215222225225222222220025522212073421225/44122322522252223212220.22641/3200443313522231522420122615412252262233422223322234601572232122-22252342224123
@Chromosome_2262520_1_1_0_0_0_3:0:0_0:0:0_59fd/1
GTGGTCCGGCGTAAGGTTTACGCCCGTTTTCTGGATGCGGTGAACTTCGTCAACGGAAACAGAGACGCCGATCCGGAGCAGGAAGTGATCAGCCGCTGGCGCATCGAGCAGTGCAGCGAGGTGAGCGCGGTGAGTGCCTCCTTTGTACTG
+
034525232221221224325621324242322301224201114404130223332322222123223124502223232141311222422615/4017421222234125320323234212233302441523211.630223423
@Chromosome_594131_1_0_1_0_0_6:0:0_0:0:0_59fe/1
TATCACTATTCCTCAGATAGAGTTGTTGAGTAGCGCTCACCGTTACATTCCGCCTGAAGAGTGGGATGAAGGTATTCCTGCTTTACTCCTGAATTAAAATTTCACCGGTAACAGAGGTAATGGTAATGATAGCTATTGTTTTAGTGAGCT
+
3355243624222224452212101120222242/462343322226123422533212222325262432021250333223262/11623/335322665/530022525222.222314210153212342132/312341124201
@Chromosome_3488952_1_0_1_0_0_4:0:0_0:0:0_59ff/1
GAAATTGCCATGACTGCCCGCTATCAATTTACTGATATCATGTTGGGACCTCGCGTTTTGCGTACAGAGACAACTGCGCTCACCGCCATAACCGCGCTACAAGTACGATTTGGCGGTTTGGGCTAACGGAGAAGAATAATGATCTAGCTC
+
3/432025402034322222422526122412242444412322201340242216231123512254453222022/02422312042221202146522222226.22232222235132022433332222224.220052032202
@Chromosome_75243_1_0_1_0_0_5:1:0_0:0:0_5a00/1
GCCGGAGAGGTGGTGCAACTCAGTACCAGATCGCTTTCACCTTTTAAAAACAGGCCGTAGGCTTCGCTCCAGTCTTTGGTGACCGTGACGGTTTTCTTCGCCAGTTTTTGCCTGGCATGTGGGGCGTCATCCCCATAGACTGTTTGCATC
+
4513223322240524222222112433222222124242340112130226041522141340224203233122222301422284023472032.324533/424314204213401225224.2/2064.0426602422423536
@Chromosome_3122649_1_1_0_0_0_3:0:0_0:0:0_5a01/1
TTGTGCCCTTGAGGCGTGGCTTCCGGAGCTAACGCGTTCAGTCGACCGCCTGGGGAGTACGGCCGCAAGGATAAAACTCAAATGAATTGACGGGGGCCCGCACAATCGGTGGAGCATGTGGTTTAATTCGATGCAACGCGAAGAACCTTA
+
2322222143454/2/225321431244222522221230324243332326/24421452232221433022011222323042220/642234131/214//5243153242032.23322042414213224612442313332521
@Chromosome_4008182_1_1_0_0_0_3:0:0_0:0:0_5a02/1
ATCGACACCAGCGCCGAGTTCACTTCCGGCACTTGTGCCAGCCACCATGCATCGCCAACCTGACGTACCCAGATTTGCTGACCCGCTTGCAGAACGTCGGTCACTTTACGCGGCGTCGGTCCTTGCTGAGTATCCGAACGGTAAGGACGC
+
/22234541405,42434021/26230562204232502231433140432033152223343221512431522021/43051232140823316324312203222352612232463122222232272222012430243./2283
@Chromosome_941200_1_0_1_0_0_3:0:0_0:0:0_5a03/1
TATGTATTTGCGTAGAAAAAAGATCTTTATTTGCGGGTTTGTACATTGATTATTCTCTTTGCCGCATTGGTGGCAGTGATATCGGGTGCCAGTTGCCTCTATCTGGTACGCAGAGTGATTAATCGTGGTATTGTGGAGAAAGAAGCCATC
+
25556212334430446214424244213434404225412032/2332126/3331431352124036312353322240223534222104212222446223311034430254632212102303012242341321232422253
@Chromosome_425958_1_1_0_0_0_2:0:0_0:0:0_5a04/1
TTGCTCATGGTTGCAGACAGGTCGTTGTTGAAGTGAGAGTAGCTCCAGCTACCATCAACAAAGACGTTGTTCGCGAAGTGAGCAGAAGAGTAGATGTAGGCAGTCTGGCTGTCTTGATCTACCAGACCAGAACGGTCATTCATGTCACCT
+
24160222328262142/2422036113212212214113102141323343332.2221033/245620/2242153422222-22303122114322252511322023/3213116324/3122723332822224/2325.22153
@Chromosome_3651355_1_0_1_0_0_7:0:0_0:0:0_5a05/1
TACGTAAATAATCTCCTGGAAGAACTTCAGCGCCAGGGCAACGAAAGCCAGCGAAAGGCCAAAGTACACGGGGGCAAGCGGCCAGCGAGAAGCATACATTGCATTTTCAGGAAAACGTTCAATACATTCCTGTAGTGTAGTTAAAACGGG
+
224/222362322323302322121521115223/22225234421320231324302213210/522204003413/23124392275244224/020542424221334242721122060601241212643224434232323553
@Chromosome_802070_1_0_1_0_0_2:0:0_0:0:0_5a06/1
TGGCCTTGCCAGTCTGGAGAAGATCAGCTACTACTTCTTTGGCCTGATCAACGTCACCTCGTTTGGCATTATTTTCTTTCAGATTCAGCTGTATGCCAGCCTGCTATTACAGGTGTTTTTCTTTGCCGCGAATATTTACGGTTGGTATGC
+
2232352226225322533232232220532214226050012222344422222212121321213224102.22.3523752/2312222234341437352566272332521466/3261224441422/2242413512113121
@Chromosome_1022454_1_0_1_0_0_6:0:0_0:0:0_5a07/1
GGCGTAGAGCAGCTGGGGCTGGTACGTCAGGCGATGCTCGAAACCAACGGGCGAATCAGTGTCTATTTCTTTGAAGATGACAAGGTGAAACCGGGTTTACGCATTTTACCCAGTGATTGTACGCAGCGTTACAAAGTGGTGCCGGAGTCG
+
3213055223111322312223/4312230202225413.2435223340/224212204332344424355453222223122322//0132215420343322222324022232124223223.13621030111122220405502
@Chromosome_4982621_1_1_0_0_0_2:0:0_0:0:0_5a08/1
TTATCAATACTACCCAGCAACATAACAATGATGCCAATCTGATCTTTGATGGCTCAGTCGATATCAAAAACGATATCTCTGTCCGAAATGCACAGTTAACATTACAAGGACATGCGACAGAACATGCCATATTTAAAGAAGGCAATAACA
+
42/21213262332203534076022264142111225213312432243162422425252//2613322441222122,520262223221/2224412023331332/24222223512333131522.56224-058332245430
@Chromosome_4348663_1_0_1_0_0_2:0:0_0:0:0_5a09/1
GCCGCCGTGTACTGGCTTATGGCGAAGCAAAGCGCGGTAAATATGGTGCGGAGATGGTCCACCCGGAATACCGCGTGCAGGGCGATCTCAGCACGCCAGAATTACAGGAAACGCTCACGCCCGTTTATCCAACAACGGAAGGCGTAAAGC
+
224332245/102242113/20-23202212231201121852420/22023251232333341022250/232623101/345220321221/4544133537343222451243212013122233212222/42236244114/243
@Chromosome_2763952_1_1_0_0_0_3:0:0_0:0:0_5a0a/1
AGTAGAGCATTATGATTGAATGGCAAGATCTGCATCACTCTGAATTATCGGTTTCCCAGCTTTATGCCTTATTACAACCGCGTTGCGCGGTGTTTCTTGTCGAGCAGAATTGCCCTTATCAGGATATCGATGGTGATGATTTGACGGGGG
+
244228222.21432344142222253421214323222332410433616061320223232112361124236424244363220202534242330422224063122412010623512222333232222212422314123623
@Chromosome_2407504_1_1_0_0_0_0:1:0_0:0:0_5a0b/1
GGAACGTAAACCACCCCGGCCAGCAGGACGGCCAGAACCGCAACAAGTTGTCCTGCGCCTTTCGACATCGTGATAGCCACATTATCGCCGGGCTGAACCCCGCACTCGATTAACCTGCCCGCGCAACGGCGGGCATAGTCTGTCAGCTCA
+
453212016545223320222124422/45222422422272542222/5331312221246.1451323222420/5.1322/32632234312412632564.34125322233221/303203403233613552233522222302
@Chromosome_121233_1_0_1_0_0_6:0:0_0:0:0_5a0c/1
CGCCATCATCATCACCAGCGCGGTGAAGCCGTGCGGCAGGAAAACACCCTGATCCTACAGGTTACTAACGGTCGCCTGCGGGCCGCCGTTGCCACTGAATAGCCGCCAGCCGCCGAAGATGATCATCGCTATCACCGCGATAACTTTGAT
+
.451213412412/0334424313232041305243113512613132262211/30222122312/2122321012614243233223332503410/522234/22203212424221/59340225252252122252/232320.2
@Chromosome_5201798_1_0_1_0_0_1:0:0_0:0:0_5a0d/1
AATCGCCACGTCTTTTTCCACGGAACCCGTAATAGTGCGGGAAGGGACATGATAAGCGCCGGTCAGCATCCAGGCGCTGATGCCTTCTTCATTGAGCGCACGGGTCTTGGCGAGCAGGGATTCCGGTTGGCGAGAGATAGAGTCGGTGCC
+
342/01354423/53221132144442302357221745222435252122322314313250221113311405423333021032131222315203341443272326122-222414223632852222/31151422205142-2
@Chromosome_1612883_1_1_0_0_0_3:0:0_0:0:0_5a0e/1
AGGTCACATTTATTTCATACCGACTGCGTGTACCGTCGGGATTATTTTTCCAGTTTACTAATGCACCTTCCTGCTGTAACGCCTCGACCAGCTCTAATATATCGCTTTCAGGCAACAAGCCCCGTAGCGGCTTTAGCCCGATGCCATCGT
+
212222:2224320222501322212733212232304222321034621624223441115/222262245111230242321412312245125213533212133235144223333/22/5.223232341232532411322202
@Chromosome_286449_1_1_0_0_0_1:0:0_0:0:0_5a0f/1
AGATCGTGAAGCGGTTCCAGCTGGTTTTGAAACCTTCAAGTTAACCTTAAAAGGTCTGAAAGGTGGTCACTCCGGCGGGGAAATCCACGTTGGCCTGGGTAATGCCAACAAACTGCTGGTGCGCTTCCTGGCGGGTCATGCAGAAGAACT
+
0235231425243442322521.111130432005423223144224324052642322.222023115022331222232122252222232320223212021422204202227121232131232223521730151101341153
@Chromosome_1307164_1_1_0_0_0_4:0:0_0:0:0_5a10/1
AAAACAGGTGTGATGTGGTTGTGACGGGTTGCAGCAGACCATGTTCGGCAAAAGAGAAAACCTGGCTGCCACCGACTATCAGATGGACCGGCATCCGGATATCCACCAGGCCCAGTGCCTGTACCAGACGTTCCGTAATAAGCCGGTCTG
+
244512324333323444324232223/4222401014612173232202132021232211042265433226023625233424223574511231324/4422/2427053123145152462231514626125221202172222
@Chromosome_4237465_1_1_0_0_0_0:0:0_0:0:0_5a11/1
TGCGCCTGCTGCTGCGCCAATCAGCGCGCCTTTACCGCGATCTTTCTTCGAAGAAGAGAGCGCACCAATACCCGCGCCCACGAGAGAGCCCAGACCTGCGCCGATAGCAGATTTACCTGCTTCGCGTTCGCCGGTGTAAGGGTTAGTTGT
+
323201022012155332131212322/014202111244206303557232253135142653232021226522213312231225201113453336221423223227242543456/210211252243112222432511425/
@Chromosome_1412068_1_1_0_0_0_3:0:0_0:0:0_5a12/1
TGAAAGTGAAGTTATATCTCGGTTTGATGAGTTTGCAGGAGCGATTAAATCGCTTAAGGCTGCCGGTATCAGTGTAGCAATTGATCATTTCGGCGCAGGTTTTGCCGGTTTGTTACTCCTGTCATGCTTCCAGCCTGACAGAATTAAAAT
+
3/2221-4242224430434314/72322222222222222322234247444/3/.372122103322233332033042233232112032420613243222243233204452036400314546/2/3212243//123022862
@Chromosome_129325_1_0_1_0_0_4:0:0_0:0:0_5a13/1
AAGGCATCAGATATGAAACCGCCACCTTCCCGTGGGCTGCTTCTGGTCGGGCTATCGCTTCCGACTGCGCAGACGGTATGACCAAGGTGATTTTCGACAAAGAATCTCACCGTGTGATCGGTGCTGCGATTGTCGGTACCAACGGCGGCG
+
22214232401242320412322.2242.322212312232344022/431125.41-44/3/342232244722025300210232243362022022423111025322335222330222223173321322124242312622213
@Chromosome_5141257_1_1_0_0_0_4:1:0_0:0:0_5a14/1
AACTGGACGTTGACGATTTCACTGTCGCCCAGTGCCGTCGTCCAGAACGGCAAATAAAAGATATGGTGTAAACCCAGTGGACCAAGCATACGCAGGATGAAGCCGTTCAACAGCGTCCCCAGATAGCCCGTCGCATCAACCAGGCCGCCC
+
320220.6324242424103440050442/211222222223225224.12322236522253431242142142222322034253352421031030103042223734234013.46421323022212242325326253332225
@Chromosome_2306375_1_1_0_0_0_5:0:0_0:0:0_5a15/1
CCACCGGGTATCCGCAGTTTGAAGAGTATCTGACAGGTAAGAGCGATAATACGCCGAAGAGCGCGGCCTGGGCGGCGGAAATTACTGGAGTACCCGAAGCGCAGATAGTCAAACTCGCTGGACTGATGGAGGCAAATCGCACAATGCTGA
+
22/332022311220321122142211.51053055222320223216243522/1233223123246812/231113431353210032/033543222015202212214334226015022242.15115143.3221331313522
@Chromosome_1742908_1_1_0_0_0_1:0:0_0:0:0_5a16/1
GTACAGTGGTCAGCCTGTCACCGTCCCACCCGTACCAGGTCTCCTCCGGTTTACGCGACAGCGACATCCACCCCGTCAGGTCACGCGCCCGCCGCCACACCCGTTTTCCCGTCCGGCGGCCCAGCGGGTCATAGAGGTAGCGGCTCTCCA
+
56/53231623/64262632402624125714232401223343233321202222611233246/3132324321122412332221152010225123232320223212233/32535/2322223431064323214262344440
@rand_0_0_0_0_1_1_0:0:0_0:0:0_47b/1
CACATCAGCATTACTAAGAGACATTACACTTCGCAACAATGGGTCCGGGTCTATTTCATAGTCAATTCTCCAAGAACCTACTCACCCTTTAAACATATAAATCGCTGGGGATTATTAGTGTGAAGGCGTCGTTCTTTCTCCGCATAACTT
+
2422232321-2113121432022222225235462165/24213312/102/5241/221211422//42331424422002230134352222522221601220022254.3141222432432222242022210/252351/214
@Chromosome_1382274_1_0_1_0_0_1:0:0_0:0:0_5a18/1
GATGTACTTCAACCAGACGCGCACCGTTTGGTTCTGCAGAGACTTTTATCGGAGTGTTGATGATATTCACTTTGGTGCCTGGGGTGACCTGGCTAAAGAGTGTTTTGATATCGTCATCCCGCAGACGAATACAGCCAGAACTTACCCGCA
+
2/2142524.2532321412311236252032351057/.22.1213251525325322/0322422422247502/623222142411132-2222203433211136214232222204222533412032322522242332/2241
@Chromosome_3381551_1_1_0_0_0_3:0:0_0:0:0_5a19/1
GCGTTTTGTGTTTTTTACCGATCAATTTATTGCTGAATTTAGTCCGCAGGAATTTGTGGATAATTGTGAGCAATATTTAATTAATAATCATTGTTTCTCTCCTGACAAGGATACCGAAATCTGCGAACCAGCCAGACATTATTTAGTTGA
+
212223122322224213442420342025442330432320412122//2222251222634494212121/5752221253133322444/353/23325112313532373623123422043272208323224331211432453
@Chromosome_2805429_1_1_0_0_0_1:0:0_0:0:0_5a1a/1
TTGCTGCCAAAGGTTCACCGATTCAGCCAACGCTGGATTCACTGAAAGGTAAACATGTTGGTGTGCTGCAGGGATCAACCCAGGAAGCTTACGCTAACGAGACCTGGCGTAGCAAAGGCGTGGATGTGGTGGCATATGCCAACCAGGATT
+
41212022/4210454132203112335/41022341540241/5136043214223101202221102/33327252222111311224222333132/22433431434223631212242/611231525.82.35332242423/3
@Chromosome_2968033_1_0_1_0_0_4:0:0_0:0:0_5a1b/1
AGATGCGCCACTGTGACCTGTTTGCCGGGCACAAATTCCTGAATGATGCGTTCTTTATCCATGAGCCGCCGCCTGTGAAAAACTTTCGTGTATCGTGACAATTTTTCGTCAGAGTAAATAACAAAGTTCGGCAAGCGCGTTTAAACGGTG
+
2266312230132242232243212012052232.332202222324130222422123344132232142223222216513/22222322521354243022240351302223622321504223354032422/243213225464
@rand_0_0_0_0_1_1_0:0:0_0:0:0_47c/1
CACTTGCACGTGTCGTCGTGAGGCTACCTCAACGCATGCTTGGAGTCAGTTACGCGAAACGGGGTATCTGCTATTGTAGAGAGCCGCACCAGTTTCAAACTTCTGCAATTGTACCTGGGGGGCGATCCAGTTGGCCATATGGGTGCAGGT
+
23221.1249234522143131212435212123634224321320073225622322/01/14022423343325353123221150512426531325241222652225232222221247236124242220432232/3242333
@Chromosome_3496135_1_0_1_0_0_5:0:0_0:0:0_5a1d/1
TGTTTGTGAATTTTTTTAAAGGCTTCTTCGCGGGTCATTTGCTTACCGTTTGCATCTTTTCCCCAATATGCATCCGCTGGTTTCTGCGCCGCCACCATTTGCTTATCACGCGCTTTCACTTCCCATTCCAGCGCAGGAATCGAGTTCTTC
+
43244322320114425/312/1272322232221251313/403122312123411.32643235102/122015132441533326424402413241/22250214541152321642242133642435/3524221212322542
@Chromosome_3458730_1_1_0_0_0_0:0:0_0:0:0_5a1e/1
CAGTAAATGCACCACCGATTCCTGTAGCACTTCCGAATACATCATAAACGGAGGAATTTCCGGGTTTTCCCCCAGACGCGCCATTACCGCATTATTGATATTGCCCACGCCACTTTGCAGCGGCAGAAATTCCGGCGGAATACGCCCATG
+
232/225432328412/454225125322/4/2512133141252221073332223204202114222322442212223322364222/10121315022343300312243222231524243642524224222300325442453
@Chromosome_2298466_1_1_0_0_0_2:0:0_0:0:0_5a1f/1
GGTTACAGCAACAAAGCGGTCATGAAAGCAAACCTTGAACCCGATGCGCTTAAGGAACTTGTACGCAATCTGACAGAGTTCGTGGTGTGTTAACGCCATATCACTCACCTTTGATGCGAATGCCTGTTGCAATGCTGTTTATGATGCTGT
+
2223432/012421142110121120220222251622242612313512241223421202431320234222214412520221223222/121512232226242152232863506242222131124322263012223/46252
@Chromosome_3343753_1_0_1_0_0_3:0:0_0:0:0_5a20/1
CAATATTGACTGCATCCAGCGTATGCTCAACAGGAACGCGAATGATGGTATCTGGCAGCCATTCGACGTAATCCATATCACGGGTGATTGACGGATAACGGAAGACGATATCCAGCACATTCGCCAGTTCATCGAAGTATTGTTTATCGA
+
2513/02621242342/34523202431422212351523422222244242022122016202335132302140442141204/33211/4/222/2222331223331525332431022434324124523222513/13232323
@Chromosome_3489033_1_1_0_0_0_1:0:0_0:0:0_5a21/1
ACGACGCTGTGCTTCCAGCAACATAGCGAAACTGGAATCTTTCTTGATGGTGATGTTTGCGATGGGGTCCATCACGATGCCGAGCTTGATCATTATTCTTCTCCGTTAGCCCAAATCGCCAAATCGTACTTGTAGCGCGGTAATGGCGGT
+
3202132213543121035,2022303522223241523352242462224/2/621623322342320/4622/233221624124112214/524245353455631040223423220334210652253232462222/2024122
@rand_0_0_0_0_1_1_0:0:0_0:0:0_47d/1
TAACTTGATATCCTAATCATTACAATACATTTATTCAAGCCAAACTGAAACCCGTACTGATTAATGCCGCATCCAAACGCGTAAAAGTTGTCCCCTATTGGTCGGCAACATTTATCAAGGGCATTTGCACAAGGACCGTATCGAAACCTC
+
22214512428//2324422251342622542443162043213214222422002/2325432242432532424132/223/2433111111421531525-2224/222/31231226132422423622412422/32542545/0
@Chromosome_4876171_1_0_1_0_0_3:0:0_0:0:0_5a23/1
GAAAAACGCTGAAGATGGTCCGCTACCGATGGCGTCCTGGAATTGTAAAAGCCCGGATGTGGCGCGTCTGATCCAGAAAGACGGCGAAGATGGCTACTTCCACGGTAAGTGGGCGCGCGGCCGCCCGGAAATCGTCAACAACTTAGGTTG
+
1222422234324212220234312354234/8424084120202/44/1173220222323021242223205241322312452422024230443222212410024423203344054222/122223212241222534401522
@Chromosome_2502120_1_1_0_0_0_1:0:0_0:0:0_5a24/1
AAAACAAGAAATTAATCATATCTTTAATTACTGTATCGAAGATGAATTGGTTGCTGACGTCATGATTTTAACTCAGCCTTTAAGTGAAGATGGTTTTATTAGTGAAAATGAAAAAATCAGATTATACGATGAAATAATAAAAGAGTATAA
+
3313043/32342252064211222241353222203451315422225/37240022222310122222/324324322242462254021222112222322423253114336222543111.2120262372322/1342323311
@Chromosome_4744034_1_1_0_0_0_4:0:0_0:0:0_5a25/1
ACACCGTCACCTGCACCAGCCCCCATGCAGACGTTCCAGCGAAATGCACGCAGAATAGCGCCATTGAGATAAACGCTACCGCCTGGGCTGGCGAGGAAGATTGCACGACCAGCCACGTGCCTAATGCCGACATCATCTAACTGCAGACAA
+
333215343222232512./3206142526222621214234024/4142201622302235420210135513.252202252241223.24262223312232442132211421223235542225121111221322236513024
@Chromosome_1022421_1_0_1_0_0_0:0:0_0:0:0_5a26/1
GAATTTGAGTTCTTTATGGAGCTACGATTGCGTGGCGTAGAGCAGCTGGGGCAGGTACGTCTGGCGATTCTCGAAACCAACGGGCAAATCAGTGTCTATTTCTTTGAAGATGACAAGGTGAAACCGGGTTTACTTATTTTACCCAGTGAT
+
2324326342/32422232234251223210002221225442241212322/224222038426253201/34022422222223/223423413024122540105133/512.//32356242/34024232532362245301231
@Chromosome_4730640_1_1_0_0_0_5:0:0_0:0:0_5a27/1
CGGCGCAGAAAGCACTTTGCGCAGTGCGCTCATTACCCGCTGCGGCTCACGCAGGAATGCGTAGATGCAGCATTGCACATAGCGGCAATATTCAAATCGCTCGGCACCGGCAAGCTCGCTATCCGTAATCAACAGAGCAACATCCGCCCG
+
2352232224234/31525320243222/21452451263322324/07400/30337023/01222400222321/5142/1053252661435022222222024311241226452312220342322422323/432143331632
@Chromosome_2040110_1_0_1_0_0_1:0:0_0:0:0_5a28/1
ATTCATGGCAAATATAACTGACGCTGGCACGAAATTTTTTCGATAACTGTTCTAAAGTGATTTTTTCGCGATAATTATTATTCAGATAGAAAAGAATATCTTTTATCAGAACATCTTTTTTAATATACCCCGGCTCCGAACGATAAGCAT
+
322222123265-3222215321332/4222222142232134.242135232442402302412202410214223272112233/522323/44431404012222/44211133332321025203252233341242412202003
@Chromosome_4311981_1_1_0_0_0_3:0:0_0:0:0_5a29/1
AAATCAGCGGATCGCCGTCTTCCATTGCCGCATCTGGCTGACCTTCAGCACGAATAACGGTCGCTTTCACGAACTCGTCGTTTTCGTCGCGGGCATAAGCTGCCTGCAAACCAGCAACGGCAGTATCGGCCTGGAACTCACCCTGCGCCA
+
30224222210231312122350242422143342311/3330212112632243225062221313422223222264221122253344312223052231342815247/2142513232026/402422151/2022522330320
@Chromosome_730232_1_1_0_0_0_2:0:0_0:0:0_5a2a/1
TGCCGGAGTTGCTTCAGCTGACGCAGCGGCTACCGGACCACAGGCAACGACTTTCTTCATCGAATCGCCGATGGATTCTGCTTTCGCGCCAACAATCACCTGAATAGTCTGTTTGTTCAGTTTCACTACACCAGAAGCACCCAGACGTTT
+
3222422213234323024/4540002512222022220022424/4.004232132342424642222124442352.51242221322123221555423132322013214224040113223056223522152322524003134
@Chromosome_4671378_1_1_0_0_0_3:0:0_0:0:0_5a2b/1
TAACCCCATCTGGCCGGAACTGCAAGCACTGTTGAAATCTCACGGTGCGCATAACTACGCCATTTACCTCGACAAAGCGCGTAATCTGCTGTTTGCCACGGTACAGATTGAATCTGAAGAGCGCTGGAATGCGGTTGCCAGTACTGATGT
+
42231333300511022423133325424340523222022321123333202312.0231322242204201205202/343222423324.024225224444546123220322254203324424256242434335232233225
@Chromosome_888773_1_1_0_0_0_3:0:0_0:0:0_5a2c/1
ACGTCTGCCACCTCACGCCAGCGCTGCTCGGGGTGGCGCTGAAACCCCAACATCATCACTACCGTGACACAATACAGTGCGCATAATCCCACGCCGACGTGAACCAGAGTCTTACTCATCCAGCCCACCACCATCAGCGCCACTACCAGT
+
7434424/712200024215435412035212935422022310422453322222362235112132233424121110542264221/24.240434473/16222342512052422132542535232226213222103302430
@Chromosome_1826247_1_1_0_0_0_1:2:0_0:0:0_5a2d/1
GATCCAGGAAAAGGCGTATTTCCTCGATTAAACCATGATCCGCTCCACACTTTTCTCATACAACTGCTCATTAATCATCAGGAGTTGATCAAAACAGGGGTTCGGCGTATTAAAGTTTGCTAACCTGTCGTACCAATTCAAACAGTTTGT
+
30022212432242232242022025220232224322381412242123112122335323222043322232332115365/22053/12323222222232642302246203/24052422223/53.125423532221233223
@Chromosome_4233095_1_1_0_0_0_6:0:0_0:0:0_5a2e/1
GACAAACACGAACGGCATCTGGCTGGATGTCACGGTAGTCGCTGATATGTTGCTCAATCAAAATATTGCCGCCTATGCCGCGCTAACTCAGGCAGAAAATACCACTAATAATAGCGACTATCTCTATACGATGGGGGTTAGCGCCAGATT
+
1421.264132425042043415/21132212012232433006/23222.532114021533426233123243411/34/4202220240210332/321431322334122522327334412270535422332322212613211
@Chromosome_1094823_1_1_0_0_0_3:0:0_0:0:0_5a2f/1
CACCCCCAGTTGCATCCAGAGGGTTTTCGCTCCAATGGCAATAGCTTCCTGTGTCACGCCCCACGCCGCTTTTGAATTACGGAAAACATCGACCATATCGACCTTTTCCGGAACGTCTGCCAGCGTGCCATACCCCTGCTGGCCCAGCAG
+
4/422232224021310225354422032652/22424224223231/1322222224224023313112242.333222131/-535343121221321332/123412/232242133422022232/31452242202120/41242
@Chromosome_4931360_1_0_1_0_0_2:0:0_0:0:0_5a30/1
ATCGTTGATCAGCGTGACCTCGCCGCGATCGTCCACGGCAACGACGCCTTCTTTGATAGACTGCAACATGGCCTGGCGCTGCTCAAACAGCGTGGAGATTTCGTAGGGTTCCAGGCCGAAAAGGATTTTTTTAAGTACCTTAACCCGAAT
+
022422443123133243212405322224322234423433254445/2320211222252111123443212402701121/33032341213.215322113322232236512323232222/43303205344032100221313
@Chromosome_4638462_1_0_1_0_0_2:0:0_0:0:0_5a31/1
GTATCAACATCGTTGATACCCCGGGGCACGCCGACTTCGGTGGTGAAGTTGAACGTGTAAAGTCCATGGTAGACTCAGTGCTGCTGGTGGTTGACGCATTTGACGGCCCGATGCCGCAAACGCGCTTCGTAACCAAAAAAGCGTTAGCTT
+
22.2231341242224022222335238325234422273122233223231/30412232323241252/533222145-21442423242223121212220233423234/3342255332-4232/465331227222/34/2422
@Chromosome_1110881_1_1_0_0_0_4:0:0_0:0:0_5a32/1
ATCGTAAAAGTCAGGACGCATTTGAACATGTCTACGGTATGTTGGAGCGCGCCAGTCAGGAATGGGCGAGGCGCCTCATCCCGTAATTTGAGTTTATAAAATACGATGACAACTAAAAATATGAATACGTCACCAGGCAGCACTCAGGAA
+
1422265420237320423253325/312132321210222242.244226361214334/223022332322452/25132323022/1120332222144221.22430312403222322333122323242013423532652162
@Chromosome_3053789_1_1_0_0_0_1:0:0_0:0:0_5a33/1
TTGAAGTCACCTACCTGGCACCGCAGCGTAACGGCATTATCGACCTGAAAGAACTTGAAGCAGCGATGCGTGACGACACCATCCTTGTTTCCATCATGCACGTAAATAACGAAATCGGCGTGGTGCAGGATATCGCGGCTATCGGCTAAA
+
1/232352211353133122422324243345/1222-4353325256302122205322422334031220.031323/43042322005.2331322935235514221404233005240321242400423240.02520218123
@Chromosome_4287051_1_1_0_0_0_3:0:0_0:0:0_5a34/1
CCCCACTGTGCATAGGCAACTCACGCTATGGACGCTTCAGCTTATCAATAGCGGAAGTTATAATTTCATTGTCATCAAACTTGTACAAAATAGTATCTAAAACAGGAAGTAGCGTTTGATCACCTAATTCACCCGCAGCTTCAATGATAT
+
121241110042451435122/2214214/34252037612223533322153223/12/243724.342422222422321133522.11123222/2122232123321052027330322/231322523/3282154431221044
@Chromosome_868102_1_0_1_0_0_1:0:0_0:0:0_5a35/1
TTTATAATCTGCTGGCCGGAACTAATGAATTTATTGGTGAAGGTGATGCATATATTCCGTCTCATACAGGTCTGCCAGCAAACAGTACCGATATTGCACCGCCGGGTATTCCGGCAGGCTTCGTGGCTGTTTTCAACAGTGATGAGGCAT
+
22344476300420223324224443122321222121534212431432/0223543222035323411442631220220232323122252214012327042202312132223/2122031226233343415522113120220
@Chromosome_3406000_1_0_1_0_0_0:0:0_0:0:0_5a36/1
GTTTCAATTACCGCATGACAATCCTTCCCTGCAGTAAAGCCCGGCCCAAGCGCGATTGTTACTGGTGCCATATCTGCCCGCGTTCCCAAATTCTGTTTCGCCAGAATAGCGTCCACCACGCAAAGCGGTTTCAGTTCATCAAGCAATGAA
+
243425032222/2/22204254243/24112225432123322322132122234652423402322621123212122024612224323332122232421223305311621002213/3205351526422210205334/3445
@Chromosome_2729621_1_0_1_0_0_0:0:0_0:0:0_5a37/1
TAAATCAATGGCCGCCGCGAAACCGTTAGCAGAGAAAAGAGATGCAATCATTGACGGGAGTAGAGATAAATACTCCTTGCGTAGAAAGATAATCCGCATATTCATCTAACCATTATTTTATATAAGACGGCATATTTAAACGCATTATAC
+
1101422412221623222442321/25210.2262252343120332364222134116222.232322552122124225201413234323222212524422042.32326212441812251423017222204422205152/3
@rand_0_0_0_0_1_1_0:0:0_0:0:0_47e/1
TCCAATACCCGATCGCCGCCGCACCTGAGACGCCCTCGTGAGCTAAAGAACACAAGGAAATCAGGCGTAAGTTATGGAATGGATTAGTAGGATCATCAGATAGGCCTTTAGTAGTCTCAGAGGTTTGGCGGTAGGAGCAGTTTATGATAG
+
0111122/.112244424221224311510/2212232/2212/2202212442.4330421314202322236224223-20224.62/6246212332251242123322324342/5/13232144.1153320013222232/526
@Chromosome_4824917_1_1_0_0_0_4:0:0_0:0:0_5a39/1
CAATGCGACAATAGTTTGTTTAATCATTGTTTTGCCGCCTTGATGAGAGTGGTTTTCACCGGGAAATAATCCGCGCCGAGATACGGTTCCGACTGGCTAATTTCCCCTTCGCTGTCGATCCAGTAGCGGTTATGCCAGCGCACCTGGTCG
+
3622412142.3/43212322222423422/442403032441522323413035222522114037214121534135215230241432310352242213832-4/32432322..2523041252252202413233132112235
@Chromosome_4311749_1_1_0_0_0_4:0:0_0:0:0_5a3a/1
TACGCGGCCTTTACCCAGCGCAGCAAATTTCTCTTCAAATTTTTTCAGCGAGGATTCAGCAATGCGCGGCGGGGTGTCGCGACCGTCAAGGAATGCGTGCAGGTAGATTCTTTCTGCACCGCGTTCAGCTGCCAGTTCTACCATCGCCAG
+
14223.2221123612/711232033421.234346235/1321533/2223230203249241342322222234132414222214/102342121432262344222225352601/341041402223221313551244252451
@Chromosome_947161_1_0_1_0_0_1:0:0_0:0:0_5a3b/1
CCGGATGGCGCGAAACGTCATCAGGTTATACGTCATTAATACATCAACTTAATACGGTGCGTCTGCGCGTACTTCACATACTCATCTTCCGGGCAACAATCACTCACCACAATATCAAAGCGTTTCAGGTCACCCATGCGCGCCGGACGC
+
21423224212642422244233123540224124/3622304263352013214232322152332432522224620425321451121532272431122270205662642442123421854322004242262/2241142243
@Chromosome_319267_1_1_0_0_0_1:0:0_0:0:0_5a3c/1
GCATCAACTGTAACTTAAAATGCTCAGTAACGATGCATCTGCATGACTTGCAAAGTATGACAGAACTTCATTTGATGCTTTCACAAATGCGTGCCTGAAGTTTTCTAAAGCGGCGCGGTTAACTCTTTCTGGCTCAAAACCTTAATAAAT
+
00.12637243210224530522230223220225/322222223720561223032265555322213134420133.22311303325/364253233414232233260720452220622202034434/5223242325212243
@Chromosome_4870825_1_0_1_0_0_4:0:0_0:0:0_5a3d/1
TCTTCTCGTAATTCTATCGTCACATTTATTATTTGCATATAAAGCTATATCTATAAAATGCTGATGTATTTTCCTGTCCGTTTCGTTCGTGATTTTTCCTGATGGTAAACTATCATAAATTCTTTTCATTTGCTGAATCAAACCTATCAC
+
312342513412242202022352452113141475122505/112924352511/1220452620624222.51244221120226223360342/322656224224227322240213025.145442502133441321232042/
@Chromosome_2367466_1_1_0_0_0_6:0:0_0:0:0_5a3e/1
AAAATGCCTTGTTGCAAAGAGCCCTCCAGCTGCGGCCACAGGGCGATGGCTTTATCGAGCATAGGATCGCTGCCTCTGGCCTACGCGCCGACGCTAACCAGATCTCGGTTACGCTGAAAAAGCGACAACAGCTGTTTGAAGGTGCGCACT
+
4222121531312042370252352211152421120232243226043546043602/2561223643110312254235122405424405122241422232322212266413322.22222052232221010225022232422
@Chromosome_3053032_1_0_1_0_0_2:0:0_0:0:0_5a3f/1
ACTTTTTCGCTGTAAGCCATTATAAGTTCTCCTGATTCCGATACCGATTAATGATGAGCCCATTCGATGCTGTTCAGATCCACGCCCTGCTTGTACATTTCCCACAGCGGAGAAACGTCACGCAGACGACCGATGGATTTACGAACTAAC
+
223033233534212022321312342.2434154361252521462122/222.140-4343222102122352225352213132123134526-2/520507422233240623652122262/2313/252722021374222332
@Chromosome_5257648_1_1_0_0_0_2:0:0_0:0:0_5a40/1
GAGGATCAGGATGTCGTCATCGCGCAGCAGAGACATCAGCTCCGGGAGACGGCGGTCGAACAGTTCCAGACCCGCCGCATAACCTGCGACGTCGCGACGGTGGCCCCAGGAAGAGTCGAAGTCAACGAAGCTGGTGAAGACGATGGTGTT
+
4205251244016203544/223/1122251351251223523226532523332230531302014322122.235422253212520932012222253/1.233422.242141322231.32144111422332121152421314
@Chromosome_1930042_1_0_1_0_0_1:1:0_0:0:0_5a41/1
AGATAGTGCCAGGCTTCAGTTTCAACCACCAGCCCCACCGCCGGACGGCCACCGTTCCCCCCTTCTTTGATTTCCAGCTCTTGCACCAGGTGTGCTTCGAGCATCTCACGGACAATTTTAGTGATACTGGCAGGAGCCAGCTGCGCCAGA
+
0202252552422533532432222223/2235203322311522243240223325171242120220422412/41303/1102322232215252142212302222222231122231224213111425342-314310122221
@Chromosome_3915860_1_0_1_0_0_2:0:0_0:0:0_5a42/1
TAATACCACCTTCGATCATAGCGTTAACCACTACACCAACAGCGTCGGCAAAATCCTCGGTTCCACAGGACGATATTTACTGATCTATGCGCTGATTGTTGCAGGAATGGTGGTGCTGTTTTTACGTCTTCCGTCTTCCTTCCTACCTGA
+
5222350213123320423242254622504112/43252234452135562033102242260130222242/200035.123225243/321/455220274330216200423225302243.314002/22405253225234221
@Chromosome_3411320_1_1_0_0_0_1:1:0_0:0:0_5a43/1
TTCGCCATTATGGTCGACGTCTGGCCAGCCGTTTTTGTCCTGCGGGACGCCCATCGCATTCAGGGCTTCAGTATCCTGCTGTTCACCGATGGCGGTGATCAGGCTGTCTACATGCAGTGTTACTGTTTCGTTGGTTTCAACCGGACGGCG
+
543244331044232235820320022432631240232311323242424252016323321333323232115323133/4222221362030424262250722636/222014223/11431153122344322422111202251
@Chromosome_1924888_1_0_1_0_0_7:0:0_0:0:0_5a44/1
CTGGCACCAGAACGTGTGCGCTTACTATCTCTCCATCTCCTGTAACCATTGCGATGACCCCGCATGTACAAAAGTCTGCCCCAGCGGCGCACTGCATGAGCGTGAAGATGGCTTTGTGGTGGTTGATGAAGCTGTTTGTACCGGCCGCCG
+
0252/2413163224241452343341522043234233133252161262242233704222262314146314213325/1425214130452322220223130235222052321215022422321252/22300132/212223
@Chromosome_3974810_1_1_0_0_0_2:0:0_0:0:0_5a45/1
TTGTGAACTGGGGGCGGATGTGCTGGTTAAGCGCAACGATGCGTTGACGCTGGCGGATATCGACGCCCTTAAACCACAAAAAATTGTCATCTCACCTAGCCCCTGTACGCCAGATGAAGCCGGGATCTCCCTTGACGTTATCCGCCACTA
+
2502221222205234233.24422323132/12343042321.23622224362404341225421425236261/215225233212042424222227372322224310-322435222226423431232225/22221242502
@Chromosome_136294_1_0_1_0_0_3:0:0_0:0:0_5a46/1
CCGGCGTTATGGTTGGGTAAATACTGACGGCAGAACGATACGACACCCGCATCGATTTCCACCATCGTGATTGACTCAACGTTTTTATGTCGGGTTACTTCACGCAGCATGGCAGCGTCGCTGCCGCCGATAATCAGCACATGTTTCGCG
+
26123232321324001203313224234131253020201223422324252.312132440205133223123142221/515422412212/323133421334022/2/232122326353130/254605001123452534112
@Chromosome_3660111_1_1_0_0_0_1:0:0_0:0:0_5a47/1
TGCCTTCGCGCCGCTGTAAAACCAGTTCTTGCTCTTCGTTGTTGCCATTGGTCAGCGTAAAACGAACATGAATGCGGGCGGAATCGGCGGTTTTCTCCAGGACTCGAAGTTCATCAACGCGTGAAAATAGCGACTCTTCGCCAAAACAGA
+
22223432432122231332213/05325221242633013325322035333/22226223122/31226.4224413553032/1224221305212333223034333022242523233.52345311113274221423241440
@Chromosome_4072619_1_0_1_0_0_2:0:0_0:0:0_5a48/1
ATCGATGCTATTCACCACCATTTGCAGCACTGTAGTGATGATCCGGCTACCGCCTGGGCTACCGGTAACCAGCCAGGTTTAACCGTCTTTCACCACAATGGTCGGCGACATCGACGACAGCGGGCGTGTGTTCGGCCCGACGGCGTTGGC
+
220.365221274/5224222024225233026315340146232332523222123222312442251433233442434324525015542040230221233211422013132401423021221251222133422272262252
@Chromosome_682634_1_1_0_0_0_4:0:0_0:0:0_5a49/1
TCAGACCGTCCTTCATCCCCTCCACCTCGAGTCACGGAGCGATTTCATTACTAGCATCAACACGGCGTGATTCCTGAATGGCAAATGCATCATAGAGATGCAATTTGGCGTAACGGGCGACGATGTTTCCTGCCTGTAGCGCCACCAGCA
+
421/104334320134322222225.303.22134221330202222/23034252320622123/3.120322041235223412223621211/352504141304331224120151222230222302534222223312412222
@Chromosome_958612_1_0_1_0_0_4:0:0_0:0:0_5a4a/1
GATGGGCAAAACAACGTTATCGAAAACTATTTTCTCCACTGATAATTCCTTTCGAGCACGCAGTCGCTCCCGCAGTGACTGCGCGCTGCAAAATTATCTGCTGTTTTTAACCTTTTCTTAAAGCTTATTTCACTTATCTTGTGTCGATTT
+
204223532235622/432233126222023224122/450323424523335135234722422434234203202322641222.2032320222222325222335.2540233552045645522332334222222222241062
@Chromosome_3104042_1_1_0_0_0_2:0:0_0:0:0_5a4b/1
AATTACTACCCGTTCGTCAGGGTTCTCAACGCGGCTTTCATCCCACGGCGGTAACGTACTGACGCCGTCGGCATAAGGCATACGTCTGGTGATATCTTCTGCCGCCGACCAGCCATAGACCAGCCACTCCAGCAATGAATTCGAGGCCAT
+
33023023425/032232006020242322215/2222123012223313432233132122255033232341222423322/643/25.33612323322331322414452333432222241032/164111352042/02230/7
@Chromosome_5096110_1_0_1_0_0_2:1:0_0:0:0_5a4c/1
CAGCGCAATCAGCGGCCACACTGGCGTGCCACCCATGCTTTGAATTATCTGCAAATCAATAGCAAGCGTGGTCTGGTGTACACCGGTGATCACCAGCAGGGCGTACAGGAAGCCAAACAATGCTGCGCCAATCGGAGCAAAACTGCCGGT
+
325123132266282322424351236113/124134423123404222122433431252424232211222422024/230123272/33222252121/4/6226312222242232052022244124.00322022123222024
@Chromosome_734720_1_1_0_0_0_3:0:0_0:0:0_5a4d/1
TACACTTACCTGGTCGGCAAACTGCTGATGTTGTTTTTCTTTCTTCAGCACGTTTAACACGCTCTGGCAGGCTTCAATTTCTTCTGGCTAACCTTGTGCGGTGTTGATACAGGCGCTGTATGCCTCTTTCAGACGACTGTCTTCCTGTGG
+
320132233332241/1702233531231110132421.12222432433303.21262222141442232/4121352255252203022645302351231222/353242502117434543235/4322112242402330/22/3
@Chromosome_1088599_1_0_1_0_0_4:0:0_0:0:0_5a4e/1
AGGCTAGCTAATGCCTCATTGACGCGTTCTTCATCAGCAGGTTGATGATGTAACGCGTCATCAACATAGCAAACTGCGTCATCAAGAATCGCCAGAATATCATGATTAGTTAACTGCTCCCGGTGAGCACCGAGGGCTGACATATAGCTG
+
2024.632241331425342332201543230021/04265521225354330246111342247/122653231230222343123112032141/2152165272/253263223344223403221422352452324252170121
@Chromosome_3725772_1_1_0_0_0_4:0:0_0:0:0_5a4f/1
AAAAATATAAAGGCACAAACTATTTTCCCTCTCCTCATCCAGGAAGAGGGAAAATGCCTGCTCATTTTTTATTATTCTGCTTAAACAACATTGCTGGCTGGCGTCGCTTCAATACGGCACTCTTCAGCCGTTAATCCCTTTATATATTTA
+
238222-13230310224/3224542432/36122210/32/2123221052331342221422220124436122132230.72561223413427.0205/0234223273320.4553232332-2314030422332332424427
@Chromosome_984778_1_0_1_0_0_1:0:0_0:0:0_5a50/1
CAGCAGGCGGAAGCGGAGCTGAAACTGGCGCGGGTGACGTATTCCCGTCAGCATCGTCTGGCACAAACGCAGGCGGTTTCACAGCAGGATCTCGACACCGCCGCGACGGAGATGGCTGTGAAACAGGCGCAAATTGGCACCATTGACGCG
+
332423/23521355/13121174232221224522220731603426220325221.2113312045233332322212414254412120123223114332525222132015433212356121325/125425032132224/32
@Chromosome_3105415_1_0_1_0_0_4:0:0_0:0:0_5a51/1
TCCAGGATAAAGGTTTCACTCGCCTGACCGCCATTCAGGCTGCTGCCATTCCGCCTGCGCTCGATGGCCGTGATGTACTCGGTTCGGCGCCGACAGGCACCGGTAAAACGGCGGCGTATCTGCTGCCAGCGTTGCAGCAGCTGCTCGATT
+
225433154241.1525242223534232123232/4/5030.1351124232432342122332236/22113231311332722324324121333615/433332222123253224230422220214376420234131333513
@Chromosome_5231037_1_0_1_0_0_3:0:0_0:0:0_5a52/1
GCGTAAAGGCGGCAGAACAGAACATCCCGGCAGTAATGCAGGTCTTACGGCTTTTAATCGGAGCCATTCCCCCTTTGACCAGCCAGTCAGTAACGTAACCCTTGACCAGCATCCCGGCAGCCCCAAACAGGAAAGGGATAGCCGCCATCA
+
3354220722212142230252/5341/221232304264222/315322282122222112331330662330222122231723322221224212212233338203/2425322242212411535432612/0221122222011
@Chromosome_3637654_1_1_0_0_0_2:0:0_0:0:0_5a53/1
CCGGAAGTGCTGGTCTTTGAGCCGCTGTGGACGGTGATCCCCGGCAACAAAGCGATTCTGCGGATCCTCTGGTCGCTGGTCCCGCACCATCGTTACCTGCTGGATACCGATTTCACTGTTAATGATGAACTGGTGAAAACAGGTTACGCA
+
2032654724252066534321/02243351653202222142626234332650532342/2312212443106235322032452212452523033034203222422242234203542222435250331222346643425.22
@Chromosome_4004272_1_0_1_0_0_2:0:0_0:0:0_5a54/1
CGCCTAACTCACGCAAACTTTTTTCATTAATGGTGACAATATGCGCCGACAGCTCAACCTGCCCGACCGGGAGATCCATTTGCGCTACCCACTGTTCAAACGCGCTTAACGCCGTTTTGTTATCTCGTAGCAAAAGGCGATTGGTGCGTT
+
423602032122321221305220/23032162105213/34020223323621534221365222333322225211-73254422453413234032122656231031/20223411212423314222344224034351122023
@Chromosome_5159724_1_1_0_0_0_3:0:0_0:0:0_5a55/1
ACGGCCCTTTTATCAATTCTTTTTAAATCAATGATACCTGAGTCGGTTTCCGTGAAGGTTGGTGCTGAAGCAGTCGATAACATTCTGAACATACTGGCATCGAGTATGCTGGCAGTGACCACATTTTCGCTGGGTATCATGATCACAGCC
+
322232-3451522052142632230503432142/23023222814234122/2350232121623243532/216/22-022123143222252152622422322132024223142-2622125232224331/230605340325
@Chromosome_1845473_1_1_0_0_0_2:1:0_0:0:0_5a56/1
TTAATGATACGTACGGGCATTTAATCGGCGATGTAGTATTACGCACCCTGGCAACTTACTTAGCCAGTTGGACGCGTGAGTACGAAACGGTTTATCGCTACGGGGGCGAAGAATTTATCATTATTGTCAAAGCGGCTAAAGATGAAGAAG
+
5224243.4/33325324211320.23452431242203212163616223352324212122615233415.2024430/025330223406224222525343222002242203272262411232242222544222222115223
@Chromosome_1147254_1_1_0_0_0_2:0:0_0:0:0_5a57/1
ATCAAGGAGGCTGCCATTATGCCTACTATCTCAGTCCTTTCTCAACCTGAAATCACCATTTCCAATGGTCGCGCTGTTACTACGTCCTTTGCCGTTGCCGAATATTTTTGCAAGCGACACGATAACGTATTGCGCGCCATTGCAAATATT
+
202321442022522224313301322321220301222522321151421202223234552231322723222623232463205200021322/2.2315122613230.238264242422252632344/22240244.322244
@Chromosome_2374947_1_0_1_0_0_0:0:0_0:0:0_5a58/1
TCTCTGAAGTGAATCGTTGAATGCACAATAAAAAAATCCCGACCCTGAGGGGGTCGGGATGAAACTTGCTTAAGCAAGAAGCACTTAAAAAATTCGTTACACCAGGAAATCTGATGTGTTCATCACCTTATCCGCAATTTTTTTCGCTGA
+
3423225453222132324102422423241221223422621342-2212/.31201355417330122124322234/5.20153212422224228253123252443520121233502222502032525123223227255232
@Chromosome_641043_1_0_1_0_0_2:0:0_0:0:0_5a59/1
CGATCTGACCGCCAGCCGTTTTATTGCCGATCCTTTTGCCCCAGGTGAACGGATGTATCGTACCGGAGACGTCGCCTGCTGGCTGGATAACGGCGCGGTGGAGTACCACGGGCGCAGTGACGATCAGCTAAAAATTCGCGGGCAGCGTAT
+
4522223222342/423131214532252211253222422224554322223332314322232322234230322622632/722322145472362323653232222721405242621132214122232604210334224323
@Chromosome_4449214_1_1_0_0_0_2:0:0_0:0:0_5a5a/1
CCAGCTTCGAGCAGGCGCTGGACTGGGTGGTGAAAGAGTCTCGTCGCGGTCTCTCCATCCAGCGTTGTAAAGGTCTGGGCGAGATGAACCCGGAACAGCTGTGGGAAACCACCATGGACCCGGAAAGTCGTCGTATGCTGCGCGTTACCG
+
4313532002224025162227214125221432652218454222541342344251062453012120.1326/0423-/4513072226//2241222442202221262013236250523204222.0211222643564210/4
@Chromosome_2587090_1_1_0_0_0_4:0:0_0:0:0_5a5b/1
TTGTCGAGAGCATGAGTGTCCATATTTGCAGTAACTGCGGTCACCATGAACCGATTTTCGGTACCGGTGGTGCAGAGAAACTGGCTGAAAAATACCACACACAGCTGCTGGGGCAGATGCCGTTACACATTTCCTTACGTGAGGATCACG
+
202121440322132622247420.6332621323342/132331245002222013423225122622427202222725.0654212320/112022121243543224331422322221230000232212242242231121622
@Chromosome_2828130_1_0_1_0_0_1:0:0_0:0:0_5a5c/1
TGCAGGGCGCTTCTGACGACAGAACTCTGCCAGCATGCGCGCATCCACGGTATCAGTCTTGATACGCAGTCCTTCACTCTGAGCGAAAGCTTTACCCAGCGCAGGATTAATGACTGACACTATGTAGCCAGCATCGTAAAGGCACTCAGC
+
2333224006132062/423253347542211212.224446/24231224256622222446225342222323414262260654202/26421120213722014342142211311322113/52322135121132321432422
@Chromosome_1433703_1_0_1_0_0_2:0:0_0:0:0_5a5d/1
GCATCTCGAAATGCAGCGTTTCCAGCCAGTCGGAACCGGCGATATCCGGGAACCAGTATTTGTCTTCTTCCGTTGGCGACTGACAAATCCGTTTAATATCCTGGAACATGGCGAACTCGAGGGCATACGGGTTGATGCCGCTGTACCACG
+
/22122225432524602422053255212251344232321252265442310221302352224254163234221042424322222221-23542234322222202332028.242262321/302224663.5313/5110234
@Chromosome_5254200_1_0_1_0_0_1:0:0_0:0:0_5a5e/1
CTGCTCCGGGCTAAGCACTGGGCTGGTGACAATTTGCAGGCAACGTTGTTGCAGTGCATTTTCATGAGAAGTGGGCAGCTTCTTTTCCTTTTATGCCGAAGGTGATGCGCCATTGTAAGAAGTTTCGTGATGTTCACTTTGATCCTGATG
+
31216422323124324.2132142223241241622317022/14022225422241222220341/122424021061213535221742254222254264222212341412234421522413633311/320554622222226
@Chromosome_3334291_1_1_0_0_0_4:0:0_0:0:0_5a5f/1
CAAGTGCGCGTAGCAAAAGCCCAGAAACAGCGTGCTGACCAGTTTGTCTCTATCCATGCCGACGCCTTTACCAGTCGTCAGCCGAGCGGTTCCTCTGTGTTTGCGACCTCAAACAAAGGTGCAACCAGTACTGCGGCAAAATATCTGGCA
+
2224252322/02312142131321202214321211144524124222222312224232222322001143332246222/1225225522424143222422322015553224235256322234020181223131240222324
@Chromosome_483098_1_0_1_0_0_0:0:0_0:0:0_5a60/1
CGAAGATGGTGGAGAAAGCTGCAATGACGATACCTGCACCGCTGTTTTTCGGCATATGAATTTCTTCATAGTGGTCAGGCTTTTTATACGCTTCGCCTTTCTCTTTCATTTCCCAGAATGCATCACGCTCGTGAACGTGCGGCACAACGG
+
26214313241442522212512421237624352265-4133342522242221241041232515/252222/202226072102412412322042213442615241312502124263.26124263222223472441422625
@rand_0_0_0_0_1_1_0:0:0_0:0:0_47f/1
ACGTCTTCATCGAGCACGTACCACCGCATCATTTAACATGAGTACTGCTTAATCAACTAATCGGCGATGCGATATAGTGTTGATCTCTCAGCCGGGTTTAAGCATTCTGTATGGGGTTCCCTCGGATCGCGAACAAACGGTTGCATGAGC
+
22342216/334202245114344.43252/32102232433212264321/2.4/2181422726253334422524223014223434422503/0322254323722132333122223442352227263441432253202/263
@Chromosome_3128288_1_1_0_0_0_2:0:0_0:0:0_5a62/1
GTCAACGCTTAGATCAGGCTTTGGCCGAAATGTTCCCGGATTATTCACGTTCGCGAATAAAAGAATGGATCCTCGACCAGCGCGTGCTGGTAAACGGCAAAGTTTGTGATAAGCCGTAAGAAAAAGTATTGGGTGGCGAGCAGGTTCCCA
+
2324353422422224541214322263112136140251212/01123330234222363222412523232122122/12144221133322163231213323524110523222231111412221301//226311432224221
@Chromosome_1099559_1_0_1_0_0_2:0:0_0:0:0_5a63/1
TATCGCCGCGCCCACTTCGACGCCGGAGAGTTCGTCCAGAGTTGTGATGATGACGCTGCCCGCAAAGGTTACTGCCTGCACAAAATGGGCTGCAAAGGGCCTACCACCTATAACGCCTGTTCCTCCACACGCTGGAATGATGGCGTTTCT
+
26533323.663402223126/122103301-2022232302424203121261223202251225242442630514332022/213142041603232133231252.31732/4222324203232410455252323212132232
@Chromosome_1262430_1_1_0_0_0_2:0:0_0:0:0_5a64/1
ACTTAAACACGGCATGCTCTGTAAATACTGAACACTGTTGAAACTCAAGGCCGGTCGTTTTCATGATGTAGGGTCGTTCACCCTCGCGGTAATAAACAGCAGCATATTTATCACCATATATAATAACCCGTTCAGCCCGGGATGTTACAG
+
222522402213423622423113061231204121025223132313638.436643112212523/22221333212327412535/13/240640551411222561721232141525212245202526322412-113345221
@Chromosome_325045_1_1_0_0_0_3:0:0_0:0:0_5a65/1
GCTTACTCCCTGGCGGACGAAAAACAGGCCGTCAATCAGCCGCCGGAAGACATGCCCGACAAAAACGTCGGTGACTTTGACGGGGCTGTCACCTCCGCTGCGGTGAAGATTGATCCTACCTACACGACCCCGGACCAGAGCCATATGGCG
+
232/4542502231271122124230222//312222604231225322432233215223622421211/6522341132102314514224234253431522252212213020023654212232123220015232/32222222
@Chromosome_2834274_1_1_0_0_0_7:0:1_0:0:0_5a66/1
AGTGTCTGGGCTGAAGACGACATTCAGTTTGAGTCCCGTTTTCTGGAATTAAAAGGCGAGCACAAAAATTGATCTGAAGCATTTATCCAGGCAGGGATATGTTGATCCCGGAAAATACAATTTACAGGTTCAACTAAATCAACAGCGATT
+
32223243224207314404302414/434121211222224222402/542412321125213503522522244264166/212105223125436422344133413-30512013212263302322422212222/222146142
@Chromosome_3772115_1_0_1_0_0_4:0:0_0:0:0_5a67/1
CTTGCGGAACATCTATTTAGAACTTTATGATTTTACAGATAAACATATGGCCAATGCAATTTTAAATCCTTTTAAATTGGATGTCACAGATTTTACTAATGCCAACATGTTTCAGGTAAATTTCGGTAGTTCAAAACAAAACACCACAAT
+
32322243222202022326554322225236633235662434332125232156232423421251352222224242528253133232402023222327422523/123620334025242114435004045232210321422
@Chromosome_1044373_1_1_0_0_0_4:0:0_0:0:0_5a68/1
CCGAGGCAGAATAGCTAAAGTGCGCACTACGCTGCACCACTTCCGTCAGGGCAAACGCGTGCTGACGGGCATCGCGCTGCATCTGCTGAAAGTACGCGTAATCTTCTTTTAGCTGTTCGAACTGTTCCGGGTCGCTCTGCAATACCGAAA
+
223-4433213331202413222252312212023440333142150422432523220125245/2222321234123262/211224132224422350212227422232/823447120233323521021561234314310322
@Chromosome_42057_1_1_0_0_0_1:0:0_0:0:0_5a69/1
AAGCGTCTACCCGGAACGTTTTGTCAAAGCACTGGCGGATATGGGTATCGACAGTCTGCTGATCCCTGAAGAGCACGGTGGTCTGGACGCGGGGTTTGTTACTCTCGCCGCCGTGTGGATGGAGCTGGGACGTCTGGGGGCACCAACCTA
+
600113110213423.2221/3302227227442..111531031525604132425024222412203340332310.342253516143222356223.8222262-42541645/21222225103111323314025302512313
@Chromosome_4461968_1_0_1_0_0_5:0:0_0:0:0_5a6a/1
GAAACGATATCAATGAATTTGGGCTATCACGCTAATCCACGTATTGTCGGGATCTGCGCAGCCATTTTCGTTTCCAGCGTAGTGTGGATAAGTTCGTTAGCCGCCAGTCGCATTACCTCATTGTCCCTCGGGTTGAAGATTATCTCCTTT
+
226230212226322312506623340222312421241232132312/2325511223325022433321-3007/110214/544432232232322242222351242207312233122223246354.3342223432041/702
@Chromosome_3006636_1_1_0_0_0_4:0:0_0:0:0_5a6b/1
TTTAGCGTCGGCAGTAAACGGCTTTGTCGGACATTTCGATGTAAATTCAGATTGTTACCACGAGTCAACAGTACCGCCCGCTCAATCACGTTTTACAGCTCGCGCACGTTGCCCGGCTAATCCCACGACATCAACTGGCGTAGCGCTTCG
+
231324251422243/221232403434530412244312.11213-24020425242002266511123212522132/5222331/1015227367202202122322006122222122/123513223222035451224223026
@Chromosome_3765610_1_1_0_0_0_6:0:0_0:0:0_5a6c/1
CCGGCTAACGAAGAAAAAATGATTGCTTTGGATGCCTTTCATTTAGGCAAAGTTAACGCGCCCGCAGTATTTGCATAATTTAGTTGAAGTATTGTAGCGAGATTATTGTTCATGAAGGTAGATACTGATACCAGCGATAAGCTGTACGCC
+
221327222.231013402260335230334225222/42130236210234224544151222302233012512342252154130/353324324223121225432242522/2622/4222252221220323533012243242
@Chromosome_1976838_1_1_0_0_0_2:0:0_0:0:0_5a6d/1
GCACCGGGTGTCGCAGAGTTTCATGTGCGGCACGGTTTGCCTGCCAGCGATATCATTGCGCCGAATCTGGTGGAGCTGGAAATACTCTGTGAGCATGCGGTAAATAACGTCGAAGAAGCGGTTCTGGCAGCGCTCGAACTCATTGCGCAA
+
42334243171025442223050202.5314224.2035130224630513314422/233213133220212442322245321222331123224/25253221132/55422.52322402233323324322232/4211043742
@Chromosome_1593480_1_0_1_0_0_4:0:0_0:0:0_5a6e/1
CAGAAAATTAGCGATCTTTACGCCACGCATCCGCTGTCAATGCTTCGCCAAAGTGCCCGGTAATCAGCCGTTTGGTGAGTCCATGCAGCGGCGATGCCAGCACATCCGCGGTGCTGCCTCGCGCGACAACCACGCCCTGATGCATCACCA
+
25205235051423323123532022224472232303/22423232506213212315441222313051/5,33223222121223/2.22046203285241354242550223023215314202563204422222361433125
@Chromosome_2766733_1_0_1_0_0_2:0:0_0:0:0_5a6f/1
TATATGATTTCCTTTTTAAAATAGCGAAGCCACTGTAAAAGATACTTTTTGTATAGATCTAACAACCGTATTAAAACAAACACTCATAACTCATTATAAATAATGATAAAATAACGTCTTTTATTGATAATTTATATATGAAAAAAAATC
+
233211122142/03312323225344213122220/2241433232113133242325314222474243/24211224342412235222022422211200201023201261202214/022212411324425233313022245
@Chromosome_4357881_1_0_1_0_0_1:0:0_0:0:0_5a70/1
CATATCCGCCATAAGCCAGCATCCAGCCGATAAGAGCGCCGCCGAAGGCCAACCCCAGTTTGAGCACAAACAGCGTGCCAGCAAAACTGATCCCGGTCAGGCGTTTACCATTGCACCACTCGCAGTAGTCGACGGTATCGGACATCATTA
+
5542/3214425243024122122223342232212026631337235423272631332-100132244.0244223212213226332420243314202350522822344503/022/211101422433522232/114222232
@Chromosome_1993843_1_1_0_0_0_3:1:0_0:0:0_5a71/1
ACTGTTCGATCACCCGCATCACGCCATCTACGGCCTCATAAACGCCTGGCGATGTTGAGGCAAAGAGCGCCGGGCTACCATCGGTGGCGGGTAATACGCCCTGACGTTCCAGCAGCAATCGCTCATAGGTCGTGGCTGCAAAGGGACGCG
+
2320323343421/44/02323234222023221312413222222041420222320233243134242202232214252223234433465246223610242342224233/242224322543/302002242222214366145
@rand_0_0_0_0_1_1_0:0:0_0:0:0_480/1
GCCTGCCGCAGCTGTATAACGGGCGAGTGCTCCGATCCGCAGGGATCAATAGGGAGTGCTAGATCCTCCTGCTCATAGGGGAGTGGACCCGACGAACATAGCGGTTCTGCCGCTCTCCTAATCAACCGCATACTTATTTGGCTCCCCAAA
+
150210/3325453420221.2040232232612273234232204/4212125432732321223042012/4421//32253222220035022324222512213222222201222322624323213224223232134211262
@Chromosome_1737213_1_0_1_0_0_2:0:0_0:0:0_5a73/1
GGTCCCCTCGGGGGAGTTGTCATTATTTTCTATGCTATTTGCTTATTATATTCATCAGGTGAATTTAATAAATTCCTAATTTGAAATCTCCACTATTAAGCCAGTGTTTAACGACGTTAAGATGGCAATGTGCCGATCATGTTATCAGGG
+
30151122425311/2204141222242365423224252223305222242123140561031346212622213100423135202334222324362224324230206424012250220220325/4127221442/46231304
@Chromosome_790503_1_1_0_0_0_7:0:0_0:0:0_5a74/1
CAACTTGCCCCAGAACTTGGTCATATCTTTATAAATCTGTTTGCCGGAGAGTACGTAGACCGTTTCCATAATGGCCAGGAGGAACGCCATACCGAGCGTCAGTGGCACAAATAGGACGTGTTAAATCGCGGTCTAGGCAAACTGTAAGCG
+
32224424252133401171611336242324440322433023012312372234232325224/242432412522252216224232110302221224/32220242/204312322/1/.2310642433432322231.41014
@Chromosome_520544_1_1_0_0_0_0:0:0_0:0:0_5a75/1
AAATCCTGGAGTCAGATTCAGGGTTATTCGTTAGTGGCAGGATTACGAAGCGTGGGGCACAGGAGATACATCTCCAGTAAGATGGCGACGTAATCGCGGGCTTCTTTTTTAAGATCAAAAGATTGCGGGGCAAAGAGCCAGTTTTCCATC
+
22302324242212232554222224232420536322/52534115424225523425542022126332524141122/46246222-421202/44443544332551222.32217532114141222325155122232225201
@Chromosome_4277779_1_0_1_0_0_1:0:0_0:0:0_5a76/1
CCAGATCACGCACCCACCACGGCTCGTCACCAAACAGCGGCTCTGCTTTTTGCCAGATGGCCTGCTGCTCTTCGCTGAAGCCCGCTTTGTGATCCGGCAGATGCAGCCAACCGTGATGACTGAGGATGTCGCCGGTTTCGCGCATCTTTT
+
4/2211222302421021225.23402/432232432332320332427213320242232424223513224222112451343/22/2232700621/12222432521540303225023543334235354223424521133352
@Chromosome_560290_1_1_0_0_0_1:0:0_0:0:0_5a77/1
CCACGTCACCTCCGGTTTCCGCGACAGCGACATCCATCCCGTCAGGTCACGCTCGCGACGCCACACCCGTTTCCCTGTCCGGCTACCCAGCGGGTCGTAAAGGTATCGGCTCTCGACCAGCGGCTCCTCATATTGGATACGGATGTAATG
+
1/12222302223202225244022023111631212421024007242221323223171220.4243422320232142332420402344332412046325413124122233222421422/24314522214122122241211
@Chromosome_3539882_1_0_1_0_0_2:0:0_0:0:0_5a78/1
TGCCGGCAAACGCCGATGCAGCCGTTTCCGCAGAAGCCAGTTCTGCCGGCGTGTCAGACCCGATGGTAACTGTTGATGCCGCAGAGGCATGAATATCACCGGAAGCATGTGCTCCACGGGTAATTTCCAGTGCCGCGTTATCGCCGGTAA
+
51212450224023622312212164364325113363032125221430213512/2334234521231213312655531.241312/32236.2/451460/351032300173221024322221212325214322253512322
@Chromosome_2341934_1_1_0_0_0_0:0:0_0:0:0_5a79/1
TGGATTGGGAAAGTGAAAACCACTGCCCAGATGGTGGCGTTGGCCTGGCTGCTGTGGCGTCCGAACATTTGGGTTGAGTACGCCGGTATTGCACTTTTCTTTGTGGCTGCGGTACTGACTCTGTGGTCAATGTTGCAATATTTGAGCGCT
+
2022/-22231132422161234334202540221523323/45/43224322210522425/02/2012122210202203-02031622226445412152542304211224232113212231634/227234522154425/332
@Chromosome_4570168_1_1_0_0_0_3:0:0_0:0:0_5a7a/1
TGGGGGGATAAGAAAATCATTGCCCAATTTCCGAAGATGAACAGAGCCGATTTGCGCCTTGTGACAAATATATCCGGGGAGCGGGTGTCGGTGGAAGGCTATATACCCACCGATAAAATAAGCATAAAAAATGAGGAATACCACTGGGTG
+
2233512342244201830.301253304622233224525451224224235241076224122252321124143324015232323/313223302322442270325.4242.422021235052264202232506.54336221
@Chromosome_3039962_1_1_0_0_0_8:0:0_0:0:0_5a7b/1
GCGCGGCATGGCAAGATCTCACTTCGGGGTGGGTTATTTCAGGTGGTAGCACGCTCACTATTCAGGTTGCTCGTCCGCTTGATCCTCACCCCATAACATTTGGCGGCAAAATTCGCCAACTCTGGCGCGCGTTGCAACTGGAATGGCATC
+
34522122322320341.334512222214525622533631211424/4265462633420342312432231252211.12243235222124232522431220442032/062152462222414122324222224641353222
@Chromosome_446155_1_0_1_0_0_2:0:0_0:0:0_5a7c/1
TGTCGGAGGCTTTGCGCTTCGTTTTCAGCGCGCTGAAGCTGCTTTGTTAAGGCGTCCAGTTGCCCGCGCAGCGCCGCACCTTCTACGCCGAGCTTTTTAACTTCGTTTTCCAGCGCCAGTAATCGAGACTGATTAACACCAGGCTCCAGC
+
4253/42120235-223012022122412.3531441320434222335480222243223712202252320022224321366426232271430112310201132105.2101422434303403332422222622033225423
@Chromosome_2773898_1_0_1_0_0_1:0:0_0:0:0_5a7d/1
CCCGGAAATCGCCAGCAGCGAAATAATCAGGTACAGCAGTGCGTGTACCGGATTGGTATGGGTGATCACTCGCAAGGTCGCAAGTATGGCTTTCAGGCCACAGATATAAAAAGCGAACTCCATTGCCCCTCTCCTTACGGTAACAGGCTC
+
122/474052103224424322234223324114222422226222012540233066113430364/223432524030/035232/24234321332252632225001225225432221422232134122321304422275446
@Chromosome_5043304_1_0_1_0_0_4:0:0_0:0:0_5a7e/1
TCTACATTGAAGATCTCGGTTTGGGCGTCGGCGGTGTACTGACGGATCTTGATGATAATGTCATCCAGCGTGCATTTAAGCTGTATCCGCTGGAGTGGATGATTTGTGACGATAACGGTCCGCTGCTGTGCAAGCGTCGTGAGCAATGGG
+
4202142532532//1221249223132002./2533241064242622122//24242432512333223333232203452020022212/44/434336166/1453223223214534522422241412034225102126232/
@Chromosome_5042976_1_0_1_0_0_2:0:0_0:0:0_5a7f/1
GATCCTTCGCTGTATGGCCGGATGGATTTTGCCTGGTGTGGCAATGCGCCGGTGAAGCTGCTGGAGTACAACGCCGATACGCCGACCTCGTTGTAAGAGTCGGCTTATTTCCAGCGGTTGTGGCTGGAGGATGCCCGGCGCAGCGGCATT
+
14354432500212012242021401324221443220/3402-4365522235331.402222324443230822-01210222/122252224406.4224221402326333.4-64424224252523527232325202262122
@Chromosome_4220952_1_0_1_0_0_4:0:0_0:0:0_5a80/1
AAAATCATCGCGCAGACGCCAAGTTCCAGCGTGGCCTGGAAGTGCGGCACGAACTCTTCCCAAACCGGGATGCGGCTTTTCATAGAAATGCCTAGTTCGCCATGCATAACGCCCCAAATGTAATGGAGATACTGCTGCCACATCGGTTGA
+
124483522720-2364312222641221223233521336021112413/224244422252223324623122232322223111/24136342243413122204434042322233233418221431233221423263212226
@rand_0_0_0_0_1_1_0:0:0_0:0:0_481/1
TAAACCTATGGGTATGAATCACTTGACTTGTGAATGCTCGGGCAGAGTCAGACCTCCCAGCCATGCCCCTGATAGTGAGAGGGCACTGTGGCCTCCCCTGCATTGTAACAAGATGTAGTCACCGATCAACCACACAAGTTAGGGTTGTGT
+
243222226332313521325422115321267325222255402223422123424.44232212254322124021112310353222420323244124102424451331221032302322433232225322141623513743
@Chromosome_3723734_1_0_1_0_0_2:1:0_0:0:0_5a82/1
GGGCAGCGAGGTGCTGGACTCCTGGCGCGTCTGGTTCCGTGACTTCAGCTACGGCTTTACGTTGCGGCCGGTTTCTGGCGGAGAAGCTACCGCGCAAAGCCTGGCGTCGTATGAGTTCGGCGCAAGGTTCTTTTCCACGAGTTTGCACAG
+
433325442142132122240244120122321230243122012442267274423020200314445323224343225/24223220321422022312126322226113621244231062262510224022123241202233
@Chromosome_4696484_1_1_0_0_0_5:1:0_0:0:0_5a83/1
TGCTCTCACGCTCCAGCTCTTCGCGCTGATGCTCGGCATTTTGAACTTCCTGCGACAGTGAGTTGTTTTTTTATTTCAGCTCTTCGATTTCCATCTGCAACAGAGTGATGGTATCAATCACCTGCTGTACTTTTGCCTCCAGTTTCGCAA
+
126223432/4323260225432222-44232/23.5122/2.523022135232232204115226123132223511242107035212837332015110/11123032523233300223223414302320423542242/2152
@Chromosome_721707_1_1_0_0_0_2:0:0_0:0:0_5a84/1
TTAGAGCACATCACTCATAATGATGGGGTCACAGGTTCGAATCCCGTCGTAGCCACCAAATTCTGAATGTGTCGAATACGTTCGGCAAATTGGAAAACCAATTTGTTGGGGTATCGCCAAGCGGTAAGGCACCGGATTCTGATTACGGCA
+
01225412024523624.243432241/3013233242242532/2226327264223322/651647553323322334/4024143222213204132324222263242320006122110613.2/33/112/1212431211452
@Chromosome_4079553_1_1_0_0_0_4:0:0_0:0:0_5a85/1
TCTGTAATTCGAGCATGTCATGTTGCCCCGCGAGCATAAAACGCGTGAATTCGCGCATTCGGTACAACAAGAGAGATAAACGATGATACCGTTACATTATACAGCTTCAGCGCTGGCGCGCGGACTGGCGTTAATGGGGAATGCACAGGC
+
2223122126342/226621524.2/5253033235220242/212222212/3223122306527521222223241241246422/11322023122204243202232328/0250130223040234/0244320521332/6444
@Chromosome_4264918_1_0_1_0_0_3:0:0_0:0:0_5a86/1
TTTCTTCAAGTCATCATTATTGGCGGGTTTCGCTCCGGTCTGTTCACCCCTACCGAAGCTGGGGCCGTTGCTGCTTTCTATGCGCTGTTTGTCGCCACAGTTATTTACCGTGAAATGACCTTCGCCACACTTTGGCATGTACTCATTGGC
+
2/300122522214225/.512511.32047333242/204622/7624332244/23221/224//2322222222212223221541221152222242200222215223405222121532232224842464332532426/332
@Chromosome_2567270_1_1_0_0_0_4:0:1_0:0:0_5a87/1
TAAAAACGGCGGCAGTCATGCTGCCAATGCCACGGTGATTAAACCCATCATGGATGGTTGAACGCCCATCGCTAAGGAGGCTCGTAGTCGTTTACAGGCGAAGTTCGGCGGTCAGGAGTTCCTGATTGGCCTTGATCCGGCGTTGCTGCT
+
1435242313240532421354222122230524124610522552220442204/4121.233333221422411100222222113520434/2523323214237423245232222112022622176123442341102/.0424
@Chromosome_4841193_1_0_1_0_0_4:0:0_0:0:0_5a88/1
CGTTCCACAGCTCTGGATCCTGGCGGTATTTGTCGCGGGTGTCTGGCTGATGCGCGCTGCTGGATGTGTGGTGAATGATTATGCTGACCGAAAGTTAGATGGTCTTGTTAAGCGCACGGCGAACCGACCACTTCCCAACGGCGCGGTAAC
+
432323222113234214/245011622115222312220/4232/13445/1264/22230223216201233224230421722422044342225412172512233202261223222352/2560.212223324333223.320
@Chromosome_2697339_1_0_1_0_0_4:0:0_0:0:0_5a89/1
AAAATCGCGCCTTATCCACAAGCTGAAAAAGGGATGAAGCGTCAGGTGATTCAGTTAATCCCGCAAGAAGATGAATCTACCCTGAAAGTAGAACTGTTAATCGGTCAGAGGCTGGAAGCCGATTGCAATTTGCATCATCTCGGCGGGAAG
+
42/1420324222520401142242221234333343341232522/532443234142314511112222.-202232/241321/2142342255,2310332235122117422330432442523325023352462233325032
@Chromosome_4602590_1_1_0_0_0_4:0:0_0:0:0_5a8a/1
ACTGTCCTGAAACTCCTGGAGTTTTAACTCCTGGGGCAGTTCGTTCTGCACCTTTGTCGCCAGTGAACGCAACGCGCGAATCCAGCCCGCTACCGTTCTTACCGCCACAGGCAGTCGTTGCGGCCCCAGAACGACGAGGCCGATGATTAA
+
135226221420/11520223140221235310324443421442/341232245041232230211324321/112222452432223/1212322281231324041413133321222422223/2353222626341433222521
@Chromosome_3067973_1_1_0_0_0_1:0:0_0:0:0_5a8b/1
GGGCAGATTGTGGCGATGGGGCAAGGCTGTCGCCATTTTAAAGAGGGTGATCGCGTGCTGGTGTATCACATTTCTAGCTGTGGTTTTTGCCCGAACTGCCGCCGCGGCTTTCCTATCTCTTGTACTGGCAAAGGAAAAGCGGCTTACGGC
+
11240.3101242-54002525423154310444232441022242324352230652232322222262425/14320432222/3021221522133222230534251220334233333222213202/3034/021116223224
@Chromosome_323432_1_1_0_0_0_3:0:0_0:0:0_5a8c/1
TACTGACCCCATATCCTACCCGATGAAGGCCAAAGGTGTCGGTGAGCTGGGCCTGTGCGGCGTGAGCGCGGCTATCGCCAACGCGGTGTATAACGCCACCGGTATTCGGGTACGAGATTATCCCATCACTCTGGATAAGCTGCTCGATAA
+
..1150323223129431224423302/1233222024033630326614332022-2265422353344244460121222334212023313340342331221541331103026202202231322.2.62262323223322153
@Chromosome_878735_1_1_0_0_0_4:0:0_0:0:0_5a8d/1
CAACTGATGCAACTGGTCACGAATTTGTGCCGCTTCTTCAAACTCCAGATTCTGCGCGTGTTGCAACATCAACGCTTCCAGTTCATGGATTTTCTGCTGCAACGCTTTCGGCGACATATCCATCGGCACATTATCCGGCTCAACAATCGG
+
72632122151132224422321241/3033222222444432/0/131231120442425112322302124122/21322314/2162232313.303152223/5225242224/32.1522.221521324212222232126422
@rand_0_0_0_0_1_1_0:0:0_0:0:0_482/1
TAGCGCTTGCGGGAACTAGTGGGGCCCATCCGCGAAAGCCACACAGCGAGTTTCTATTGGTCAATATGAAAGGTTCATAGCATATTTATCTACACCATCTTTACTACACCCAGCGTCGGTCACTTTTTACGTCCACCGACGCTTACGGAC
+
222/6723022263/4022211323414542345204/1/4152302241/23733/22543423212225744218552523/42217222562323-5/442213/23413.04284222021233232043524124620424422.
@Chromosome_3042250_1_0_1_0_0_2:0:0_0:0:0_5a8f/1
TCCAGCGTCAGACGCGACGTATCGCCACTCGCCATAAAGCGCGGCATCTTCAGTTCAGCAATCACCGGTGCGGCAACTATCACTTTGCTTTCGTTGCTACCGAAATCATCTGCCGTCCAGGCTTGCGCCATGACGCGCAATTCACCGTTA
+
51232523452221233424244.24431224623222312313423221/224226652622/3464342/523246221523412222222222252012321234040422325244433212413322324722152145224423
@Chromosome_1275975_1_0_1_0_0_1:0:0_0:0:0_5a90/1
CAATCCGATCCCGGGCCTGCTCGTTCTGCGGTTTATGATAAAAAGCGACGACGTATGATTTATCAGGCGAGAAGTAAACATCCTTCATCGAGCCCGAACCAATTACCTCGTCAACATACTGGACTGTTTCTCCGTCCTTTGTTTTGCACG
+
2123223.023342362124222122352252/233420/23015650032221540052021272322/3221202352224226225512/1143162432-541311.22324324321602132222230202022435/043312
@Chromosome_4004770_1_1_0_0_0_0:0:0_0:0:0_5a91/1
GACAAACTGCGAACCGCCACAATGGTTGTGGCAACGGCAAGGAGATACAAATGAAGCAATGGATAGCCGCACTACTGTTGATGCTGATACCCGGCGTACAGGCGGCAAAGCCGCAAAAAGTGACGCTGATGGTGGATGACGTTCCGGTGG
+
22112//21316223213232041322433404505272223414372133.2102532021522132134220134234202128221462/624230242134404221133347223543023143133034444103211222322
@Chromosome_5178091_1_1_0_0_0_2:0:0_0:0:0_5a92/1
CGAAGGACATCCTGAGCTTCAGCGACAAACCGCTGGGTGAGGTGATAGCCACGCTAACCCGTTACCGCAACGGCGTGCTGCGCTGCGATCCCGCCGTTGCCGGGCTGCGCCTGAGCGGGACGTTCCCGCTGAAATATACCGATGCGATCC
+
223623434213471524615521422.42722203542512120.572025250024162022211042322/24.0/13022234/21613423230753043433624-.220-1222262102222223/1442203223214213
@Chromosome_2254756_1_0_1_0_0_7:1:0_0:0:0_5a93/1
TTAATCTCCACCCCCTTCGCAAACATCGCCTGCTCTGTCGCATCCGACAGGGCTATGATATCTCCCGCCGTCACCGGTACCACATTATTATCCCCGTCGGTCAAGGCAAAACCTTTCGGAAGACTGTTATTCTCTGCCACCAGGCGTTTC
+
2023012532/2221221221354535642213111321212205222415.43523255426242121515322335022313223124032514426122622323212234/23422115223562335033112532522325532
@Chromosome_114794_1_0_1_0_0_3:0:0_0:0:0_5a94/1
CTTTCAACGCTGGTGTGGAGCAACACGCCAGCGTTATCCCATCCCACTCATCGCATCGCCTAAATGGAAAATTGGCAGATACATCGCCACCATCAGCGTCCCGATAATTCCTCCCGTTATGATCAGCAACGCCGGTTCCAGTAAGGCTAC
+
2322355/322332211252422242341102222222412443423221622322252324/242336222123232312312132321325242603222222.35122222312140741204262134214221320224514312
@Chromosome_3355022_1_0_1_0_0_4:0:0_0:0:0_5a95/1
GGGTTGATTCCGCCTTGCGGAAATTTCCAGGAGTGCTGACCATATCGCCGGGCCCACCTTACCTGCCCCTGGCGATTACAAATCACGATACCTACGTTTGGGCGGTAGCCATCGTCATCAATCACAGGACTACCTCAAAATAAAGCTTTA
+
44243221343/5112142452244/0321324254023312254222443714322422232/12.4/33208224230237240262433434322217162422122.424432332422420211241135232534234312400
@Chromosome_5131738_1_0_1_0_0_3:0:0_0:0:0_5a96/1
TAATACGCCCGGTTCTGCCGTCTGTGAGTGATCAACACCGCACTTTGCCGGGTAACCTGCTCAGTGGCGGCGATAGGATCATCGACCATCACGACAGGCTGTGAAAACGCCTCCGGCAGCCCTTCACATTGTTGAATGTTGAACAGCCGG
+
25212142444213250142333.21402322140224251155024442.32224224624403128220243222-22.02234240522223133/4215512222533372232245302322342433412232822/42.3165
@Chromosome_2356187_1_1_0_0_0_3:0:0_0:0:0_5a97/1
TATCTATCGGATAGTTTTGCCCGTCACCACCGACATCTTCGTAATGTGCACCGTAGAGGTCCGGATAGAAAACCGAAGGAACGCCATTTTCCCGCAACCAAATTAAGGCATACGCCAGCGGTTTAAACCACGGTTCGACGGGGGCTTCGA
+
51322221431414125242013344/322453052223231123240322/2542224121354142161224721222212124524/255653334324411330120322234103211422333222212245222131223115
@Chromosome_3149396_1_0_1_0_0_3:0:0_0:0:0_5a98/1
TACTAGAGATGATGAAGCCGTTAAGTGGAAATCGAGAATTTATCTTTCCCAGCCGCATCAAGCCAAACCAGCCGATGAACAGTCTGACCGTAAACGCATCGCTAAAACGCGCTGGTTTTGGTGGGGTGCTCGTTTCACACGGCCTGCGGT
+
-.322024012322412231332202633622130072103223222221164221510322042124416241222042/2//16222331522443-322502153212423121360322221042.32323255201340231222
@Chromosome_1562451_1_0_1_0_0_1:0:0_0:0:0_5a99/1
TATCGATATACAGCTGTTCTTCATTACCATGCAGTTGCACTGCCGCCAGCGATAACACCTTAGCTTTGTCCAACACATCGGCAATATCGTGATTGCGGAACACGCCAACATACTGCAACGGTGCCGCAGCCATCACTTCCTGCGCCTGTT
+
4222113421212/3422620051320502232222333325422213/23444022424125.35425044143231113223231/453164329222214455222432.22222332322142/2222372220202302244222
@Chromosome_2806498_1_1_0_0_0_3:0:0_0:0:0_5a9a/1
CAGCGCGCCAGACCTTATCCCTCGAAACGGATTTGTCTCTGCGCGAAGTGCAGGCATTAGCCGATGTCACGCACGATGCGCGCGATATTGCCGCCAGCATCTCTTCCGGTTCTTTCCAGACGCTGGGGTTGGTTATTTTACCCTGATCAA
+
51332005246133712332-22122222122243/41032223122323442252222212142514001125432212206201-523.131/033322/1243233162123353242-2132242530212122222402333131
@Chromosome_4354441_1_1_0_0_0_2:0:0_0:0:0_5a9b/1
TTCTGACCATACCCCCTTCCCAGCGGCTGGTGAACTGGCGCAGCGCTACGCCCTGCGGGGAACATTCCGCGTTTACAATCGGGTCAAATAAATGCAGCGAACCATAAATGAACTCGCTAGCGTTCATCGACAGTTTGCCTTCCTGTGTCT
+
33363212212352212222602224640576011//241024225452123/532243324104232122134.3001122230252222224554/04323430442453300322430/2122645512353345202022222222
@Chromosome_794978_1_1_0_0_0_1:0:0_0:0:0_5a9c/1
TAAACGCTCCAGGCGATCTTTCTCAACCACCACGGTGTATTGACCAATACCAGACACTTCAACAATCACTGGCGGATTATCGTTACTGCTCACCGCCTGTGATTCAGTAGCGTCTGGCAGATCGACCTCCACGCTCTGGGTGATGATGGG
+
142254024344/2224222122222351305310215542225232021221102211046332323623273/0641323022223431333.121242/110/31132140041254041224523222232223305231206515
@Chromosome_1533653_1_1_0_0_0_2:0:0_0:0:0_5a9d/1
TCTTCAGCAGCAGAATCCGTGGGCTGGAAAAGAAGGCTGTTGCGTGATTTATGCTCAATAAAATAAGCCTCCACTCCCAGCAACATCTTTGTATAACCAACACGGGCAAATTTAATCAGATTAACAGTGCGGATCCGGTCATTCCTCATG
+
1022445243/2132232122323212433204453011133223614244205224525/21333242022151/9224223323302313223223512622423412213204332212551.222052375422442522235322
@Chromosome_2208938_1_0_1_0_0_3:0:0_0:0:0_5a9e/1
GCCGCTTTTATCGCTACCTTCGAGACATCCAGGCCAAACGTGGTGATTTCCGGCAACACATCGGCAAATGCGTGTGTGTAATACCCTTCAGCACAGCCAATATCCAGCACCGCCGTGGCCTTTTCATCAAGCCGTTCCCGGAGTTGGGCG
+
31243225331212422405422221342244345402435/204332427644422231//34224122333.225242130322442532325336222223211222.224323/0232320//32025456234511221142121
@rand_0_0_0_0_1_1_0:0:0_0:0:0_483/1
ACAGATTGCCATACACAAGATTTAAGTAGGCGCTTAAAAGATTCATGCGGCGTTTCACATTTGTCGAAGCCGAAAATAAGACCTTGACACCCCTGCTGACCTAAAAAGAGGGACTCCTCACGTGTTGCGTGCAGCAAGGCTCAGTTGATC
+
23222324232200423/23033214423223202265234223350322442362604236520123233141153242122+24152103.4704221.525354/33322511321222252222252221442/426103432424
@Chromosome_4533124_1_0_1_0_0_1:0:0_0:0:0_5aa0/1
GTCGGCGGGCGTCCGTCACATCCGTTGCAGGAACGCCTCTACAGCTTCGAATTCCCGGAATCACCGGGCGCGCTGCTGCGCTTCCTCAACACGCTGGGTACGCACTGGAACATTTCTTTGTTCCACTATCGCAGCAATGGCACCGACTAC
+
2123241224214651245221333273/32125421142423620223222531424,2/0/3222651325202343721352426.21022333323214226242141211274222252/1622302/23.4/522225423513
@Chromosome_139050_1_0_1_0_0_1:0:0_0:0:0_5aa1/1
GTTTTTCACCGTTGCTCATGTTGTAAGCGCGCAGGTAGTTATCTGCCGTAGCAGCGATAAACAGCACGTTACCCGCCGTGGAGATTGGCCCGCCCAGCATCGGCATACCCATATTTAACGGCACCGGTACAGGCATCGGGAACGGCATAC
+
22223440.22221122100114634215523233/1125/2221320533134253303333425237222302322133523222332221421440321322/2220422162310121122230223223323252//53062241
@Chromosome_428511_1_1_0_0_0_3:0:0_0:0:0_5aa2/1
ACGGATTTCACAAACCAAAGATTGTTCACATAAGGGGATTAACACGCGCAGGATCACAAATGCAGGCATTGGTGAGCAGGAAAAAGATCGTGTTTACGCGCCGTTACGTTTTTAACACTATTATTGCACTAATTCGCGCTTTGCAATCCA
+
2242/04312222322222203252121122322161232225/1021426152221/234543222242/22232130352322421222233204221341202422-022315254023633253/03/452635222221232522
@Chromosome_1263104_1_1_0_0_0_4:0:0_0:0:0_5aa3/1
TGTTTTTTGTGACGAAAATCGGTATTTGTGAGAAAAAAGCTCCTCCGGGCGAAGATTCTGACTCTGCCATTGCTGCAGATATCTATACTCAATATTCAGCTCATTAATTTCTGCTTGTAACGAAGCGACCTGGTTAATGGCATTCAGGTG
+
3132203/342213212211/2322132223238312123011205213275/2221022235.32442044223221452302231452222225422212243512031523352223322220223313115013102242023242
@Chromosome_4564483_1_0_1_0_0_4:0:0_0:0:0_5aa4/1
AGGTAATTGTAGCGAGACTTCGCTGATTTCCCGATCCTGCGGGTAGAGAATCTTCTGTCCGCTTACGGTAAGTAGCGCTAGTGCGGTGGTGCGTCCAATGGCGAAATAATCAGGTAGTCGGGGCCATTTACGATCTTGCTGATACAGCTG
+
24422342341473560432114123410524124220233412221.2412213422/22226134702333023414224012232224410423512242222203414461/05/2331/10443542222232223221412324
@Chromosome_2346347_1_1_0_0_0_6:1:0_0:0:0_5aa5/1
AACTCTCAGGGTCGTTGCGATTTACTATGCAGGATAAGGATTTTTTCAGCTGTCGTCGCACGATGCTGTTGCGTTTTCAGAGGATGGAGGCCGGAGCAGAGGTCTACCACGAAATAGAGTTTCAGGCTCAGCAGCTGGAGTACGATTACT
+
041224414122263322222223470330734222131-4584221262231040552/226/1542/2252452153211324243324230282320237336./252333.4/312725345422154222223425223216/42
@Chromosome_488286_1_1_0_0_0_7:0:0_0:0:0_5aa6/1
CGAACATGTTCAAAAAAATGCTCTTCCCGTTAGTTGCTCTGATTATGCTTGCAGGATACGCTAAACCGCCAATAACTATTGAAGTTTCCCCGACGATTCCACTGCCACTGCAGGATCCAAGCCTGATGGGCGTCACCGTAAGCAGTAATG
+
3324021/0043551242317.222224724426123161244422465232212416505251224323322133003344742223353413.22302122222321304221322231222221534322421232226.3034212
@Chromosome_2845703_1_0_1_0_0_4:0:0_0:0:0_5aa7/1
ATGATAAAAACCCAGCATAAATGGCGAGGGTTTATGCAATCGCGCGGCAGCGTACTGACCCCGCATTCCATTAGCGGGTATACTCATGCCGCATTGTCCTCTTAGTTAAATGGATATAACGAGCCCCTCCTAAGGGCTAATTGCAGGTTC
+
3243132142212332632/2330251202312222024620322205146.331/3/5/2423312132351232224314.032121460235522/24/2-22711241444022232/122324202121234/322223036320
@Chromosome_3818115_1_0_1_0_0_1:0:0_0:0:0_5aa8/1
TGCTAACCATAACAGCGGCAGTAGCCTGACGAGCCATCATGCCGGTTTCCAGAGTCACGGTGTGTTGGCCGTACTGGAATTTACGAACGATCGGATTAAGCAATGTAATATCCTTTCTCTTACTTAGACAGTACCTTACGGCACTGGTGT
+
52044451222244232233022322262153222/1332122024222/4241235/2525/21042123.23/22125/246243216424213202252527500/202222322223122342241431432232/0265010020
@rand_0_0_0_0_1_1_0:0:0_0:0:0_484/1
ACAGCGCGCCATTACACTTCACTGCCGCGGAGAGGGGTAGACAGTGCTCAACGACGTCATGAACTGTTATCTTAGCCGCCGCGTAGCCAGCGATGCTACCAACCCCTAAAGTTAAAGACCCGTGCGACTCACAAGGTGGAGGACCTGCTC
+
24152241456253244422042245254112032030432223232263.103334205421;82232222321422341325531232203313022222233224314232234312222440116300224125223044022225
@Chromosome_4927069_1_0_1_0_0_1:0:0_0:0:0_5aaa/1
CCCAATCACAAACGCGATATGGTACGGCGGGCAGGCTGCAGTACCGAGGGTACGCATTTTCTCGACGAGGAAGTTTTTCAGTTTGCCGGGAGTCAGCAGGGCTTTGGTTTCCTGGTAGAGATACGTTTTGTTGGCAGAGCCGCCGCCTTT
+
284103251221433226431524524215443/32222262122302/22220324242232032414652223223234032222222233121212222512453452420113022122205022324422324503223432355
@Chromosome_4619370_1_0_1_0_0_7:0:0_0:0:0_5aab/1
GTGCAAACACGAAAGTGGACGTATACGGTGTGACGCCTGCCCGGTGCCGGAAGGTTAATTGATGGGGTCAGCGCAAGCGAAGCTATTGATCGAAGCACCGGTAAACGGCGACCGTAACTATAAGGCGCCTTAGGTAGCGAAATTCCTTGT
+
2262.121252321123621123322201322222423015220020623312/0132222242232202.2124322304012251222223304/20023320131226411271330333236/640230124212/2323102621
@Chromosome_125330_1_1_0_0_0_5:0:0_0:0:0_5aac/1
TGGTTTCGAGTTTGTAGATACCTTTACGGATAGCTTCCTCAGCACCTTCCGGCATTGCCGGCATGTGGTAGTTTTCGTTCAGCGTAGTGATGTAGTAGTAAACGTTCTCTTGTTTTTCACCGTACGTACGCCCGAGACCGTCATGCTTAA
+
133/3/01232342220531335004/2022211263032242240232625233/042123321042322224334242/523423142040223142334422342213225223222330451522311432222230412525631
@Chromosome_2268422_1_1_0_0_0_5:0:0_0:0:0_5aad/1
GGCAGCTGTTATCTCTGGCTCAACCGTGGGCAACCACGCGCAGTTAACGGGCGACGATAAACGCAGGGTGAATTATGGCGATAAAAGGGCTTGATCAGGCGATTGACAATCTGAGCCGGGTTCGTATATACGCCATTCCGGCAGCTTCTG
+
2222222331127232125240263321414513220205425222312221/3-1250420002103335241115522.23433222224243422222211212431250532240524420412322213/002146354431245
@Chromosome_4032838_1_1_0_0_0_3:0:0_0:0:0_5aae/1
CAAGCTGTCCGCAACGCTTGAGTCGATGTTTGCCGATGATGGCGTGAACAAGTTGCTGAAGGATTTGGACAGACGGCGCAGAGCTGCAGCGAAGAAGAAGTAGAGTGCAGTTGATGCCGGATGCGATACATCCGGCAGTCAGTGTTATCA
+
1222350500222222434233334412222353/342253522./52635236263/72222232132052/0324214522221234221222311230222321614242224.203193234.2265243312220/123012523
@Chromosome_849155_1_1_0_0_0_2:0:0_0:0:0_5aaf/1
GGGATGCGACGAATTTTCGCCGCCCCATAAAGTACGCCCACGACTCGTTCGCACTGGCCCGTGCCGTGGAGTAGCTCATCTGGGCGTAATTCCAGGACAGCTGCTCATACGAGACACCCAGCCCGGCAGCAATATACCGCAACAGTGACT
+
22533/20124214301224423233322/2532305225322.222.223/253212113222424262452332/233432742503222/05232421251243320132024432-31324235640222231123333-522/21
@Chromosome_3532045_1_1_0_0_0_3:0:0_0:0:0_5ab0/1
TCCACAACAAGCGGGCCGACGCCCCCAAGTAATATCGAGTAAGCAGCCTGACAATCACTGCTTATCATTACCCCTAATTATCGTCATAAAACAATTAATATCACTATATCTGAGATAATTATATGATACAGTCTCTGTCATATAAGTCAC
+
.432224736201334322212140244222125252222102152154/2223/0/11253243221242151542522425203/32215223156444322242152124223276272220421.543165124222/22232131
@Chromosome_4550167_1_1_0_0_0_6:1:0_0:0:0_5ab1/1
GAAATAACCTTTTTCTACCGGCGTAGTGATGATTAGAATTTCCCGGCTACCGGCCAACATCAGCACCGACAGCGGATAGTAAATCATTGGCTTATCGTAGATCGGCAACAGTTGCTTCGATACGCCGCGCGTAATCGGATGCGATCGGGT
+
121123222203/5232472342220631313353312330341132133222225522132/10524412224124212122322520323450/74332243.3224/2242243/21030/00442032//7131162214212047
@Chromosome_4045245_1_1_0_0_0_4:0:0_0:0:0_5ab2/1
CGCGACCTCAGTGAGCTGGCGGAGCAAAACCTGATCCTGCGTCACCATGGCGGTGCGGCGCTGCCTTCCAGTTCGGTTAACACGCCGTGGCACGATCGCAAAGCCGCCCAGACCGAAGAAAAAGACAGGATTGCCCGCAGAGTGGCGGAG
+
112420422423331702541932/12224412212222514022322216460221320523243252732262244220363234512522621140338062022234066430323221230442234223263232222221520
@Chromosome_453307_1_0_1_0_0_1:1:0_0:0:0_5ab3/1
ACCCGGCGGCCAGCTCTTTCTCGCGTTATGCGCAGGAAAACCTCGGCCCGCTGGCAGGTTACCTTACCGGCTGGACCTATTGCTTTGAAATCCTTATTGTCGCCATCGCCGATGTGACCGCTTTTGGTATCTATATGGGTGTCTGGTTCC
+
42143231340224041225623332233342623423/.322004320323253242.41322453402225502/242/262035222//432501522312321120322305164254542.5011/2221655352432242224
@Chromosome_148974_1_1_0_0_0_2:0:0_0:0:0_5ab4/1
TGGTGCTGGAATGCGTGCCGGTTGAACTGGCAAAACGTATTACCGAAGCACTGGCGATCCCGGTGATTGGCATTGGCGCAGGCAACGTCACTGACGGGCAGATCCTCGTGATGCACGACGCCTTCGGCTTTACCGGCGGTCACATTCCTA
+
33201225202/262055253141326221422220141315230125221131242213222422122443223263551212223252433454/24121224222333421/3223/25113751312104424330320.215621
@Chromosome_5063669_1_0_1_0_0_1:0:0_0:0:0_5ab5/1
TTGTCGGCGTGAACGCGCTGGACTTTAGTCGCTTGCAGGATCAGCTCCGGCAGCTGCTCGCGGTGACGATCGTGGTAGCGCACGATGATATGGTCAATGATTTCTGCCAGCGGGGCGCTACGCCAGTCTTTCTCAATCGGTTGTTCAGCA
+
436012073342523222522214022524147622321335/312-24324322322133632153302/304403122421//11662222222102122304172232/242162343521433122212023/2322242222420
@rand_0_0_0_0_1_1_0:0:0_0:0:0_485/1
AGAGCCAGGATTCCCATATCGTCGCTCTTCTGCCTAACCTGGATCGGCATATTTGCACTATCAGTCAATTCCAGATCCAACGCCGCCTAACCCTAAGAGGAAGGGAGATCTCATGGCGCACCCGATCAATACAAATACCCTGTGTTTGCT
+
423133130522056./50374422213642223325342010232240514244434544222303310242743332322367221333011020130222202054243333232/3201214713225262521232414215050
@rand_0_0_0_0_1_1_0:0:0_0:0:0_486/1
TTCGCACGGGACGAAGCCTCTCTGTTAGCCTGGGATAAGATTCCACATGGTGATCACTACGTTGAGAGGAATTACGGGATTGAGGTCCTGTGGCCTGTGCTGATGTACAAAGCGGAGCCTATGTTCTGAACTTCCGTAGGGAGGCACAGT
+
1043211.2422202212615/22023/434252433022/1492222341312325154/322272331341131235203421224224222143022145224322326224441122424434111442204222562/1231232
@Chromosome_978345_1_0_1_0_0_1:0:0_0:0:0_5ab8/1
GTTTCGCCTGCATCCAGAATGCTCATCACTTTGAAGTTCATCTGGCCGATTTCCATTGAACACTCAAGAAGCGCGTTCATATCGGCAGGCCAGGTCCCCAGCCACGTCATGATTTTATGATACTGGGCATAAATATCGTTGTCGTATTGA
+
-2/222544212265212350145321121220420222230222343234221003223232245263223345206122352222633325314632231234114271324222233226392204311234222220322321541
@Chromosome_2653029_1_0_1_0_0_2:0:0_0:0:0_5ab9/1
TAAAGCGTCCTGCACTTCCTGGGAAATTTGTAATAATTCAGGGGAAATTTTTAATTCAGACATTCTGCGTTCTCCACTAACGATATACCGTTGGCAATCGATAAATCGGGGTTATTGGTGTATTCACAGGAGAGCGCCATTGACGAACAT
+
1312322212/2325225042342441233232222222323212242232011252522442212322423212222552303342242541221237302446261612222137311322222234231237233423222323054
@Chromosome_3527808_1_0_1_0_0_5:0:0_0:0:0_5aba/1
TGGAAAAACCGGACAGAAGTGGAGCTGGCCACACTCACGTGGGTGGACTGGTATAACAATCGCCGATTGCTGGAAAGGCTGGGCCATATCCCACCGGCAGATACAGAAAAAGCTAATTATGCTTCCATCGGAAATGATGATGTGGCAGCC
+
5274331231/42331234733332735422230212323523202222334/222222/222221/2432/2322122214523225221/232222251/414102422432245043354232203313522150421524216443
@Chromosome_1257510_1_0_1_0_0_3:0:0_0:0:0_5abb/1
AAAATGGTCCCGGAAAAAGACATTTGCGAGATCATCCATACTTCAGTTTTCCTCACTGCCAGCAGATAAGGGACAAATAACTGAAGAATCATTATTAAAGAGAAAAGAGTAAAAAAACATCCAGTCTAAAAGAACCTCTTCCTAATCCTT
+
262/52242253444222251212421420222222.2225220323/-1526423127323304242422343252322213120742212132353/41111122225.11312244.432321323536011242152221022232
@Chromosome_4931161_1_1_0_0_0_3:0:0_0:0:0_5abc/1
TGTCGACGCTAAGCCACTCCTGGTCACAGGTGGTAGATGTCTCGGAAGTGTTACGCGACGGTACGCCGCGCCGCGACGAAGAGATTACGATTTAAGACCGGCTATTACTGATCAACAACGTTCCGGTGCGCAGTAATGGCGTTATCATCG
+
02/625260212221534523231/22323270621214614262332342323232132.221622122044220,0224232321272222033162133332222426225242131432320843331536222223623323224
@Chromosome_4635088_1_1_0_0_0_4:0:0_0:0:0_5abd/1
TCGCTCGTAATTTGATTGCTCAGCATTCAGGCAAAATTGAATTTACCAGTTGGCCAGGTCATACCGAGTTGTCGGTTTACCTGCCTATCAGGAAATAAAGGTGACGTTTATGCAACGAGGCATAGTCTGGGTAGTCGATGACGATAGTTC
+
122422423335/2541123323321223022122232264/0644/50232341644/232021220113051424222343/32513123526242357/22243612-203232232/3324322522/332212324412223421
@Chromosome_869165_1_0_1_0_0_0:0:0_0:0:0_5abe/1
TATCTTCTATTGTATGTATTCGTTAGTGGATCATGAATTGCCATATGATTAGCATGATTTAATTTCCTGAAAACATAATACATGAGTGTTGAAATGATATAAATCATTGATATCAATTCAAGAAATTTTGTCATGTACCATGCAGGATGG
+
4/222430522242.6222562103341223120123321422142542234124113422023322.645212232323424333404035236/213212032/2222400223025121221024302256241232523023/441
@rand_0_0_0_0_1_1_0:0:0_0:0:0_487/1
CGGCGCAGATGTCAGTCACAAACATGCGATATAACGTTCCGCGAAGGGCTTGTCGAAGCTTGTAAATCCCTGAACAGTAAAGCTCGCGGTATTCCATCACATGGTTGAAGGAGGAGGCGTTGATGTCCAGAGCTCTCGGTAGCAGTTGGC
+
3222020213212611433022/4212222:2043205232133221/521443.623323212025423245243156264110223423015215452412/0262122022242233312123.53422120211042-32122202
@Chromosome_5097090_1_0_1_0_0_3:0:0_0:0:0_5ac0/1
CGCGCCGGCCGACCAGTTCGATCAACCGATCGATATCCGTTTGGTTTATTTTGCTCATCATAAAGCCCCATGGCAGATGACATTTTTGGTTGACTGCAGAATATATTGCGCGGAAAAATTTAAAAACGGGAACGTTTCCGAAACGCAGCG
+
514214322223130/1/20223122100512302224412332241212421225202421434422/4312326321323415522232221231231222654/0433214331222203361122361121046225373222542
@Chromosome_1976540_1_1_0_0_0_4:0:0_0:0:0_5ac1/1
AGGTGACGAGCGGTTTACTGCTGGTGAAACTGCTTCAGGGGGCAACGCTGCAGGAGGCGCTGGAACATGTGACCGCTGCAGTCTACGAAATCAGGGTGACCACCTAAGCAATGCAGGAATATGAGCTGCAAGTGGTGGCTGCTCGGGATC
+
412221042033342411225211102132.1331222-34222/2332241252525//231272322321440430/231414122223612202222122322643012214322.50022602101252223022225/2223432
@Chromosome_1241797_1_1_0_0_0_1:0:0_0:0:0_5ac2/1
GCATGACATTGTAATAAGGCCTGAGCCTAACGCTTTAATGTGTGTCATACACTCAGTGGCGTAATCGTTGACAATATGGTGCATGTAATCGTAAGAGTCCAGCGAAATCCATCTGGTCATAATCTGAAGCATCCGACAAAGTGGTGTCCA
+
1212543331333223222325322122/5123201153222622243335201223123341605151562822422223130/242302011/2422252244221033/3/323.21224234125122/2/222622432436/23
@Chromosome_1924628_1_0_1_0_0_3:0:0_0:0:0_5ac3/1
TGCGTAGGTACGCACACCTTGCACCTAATCATTTGACAGAGCACGCGAGGAAAATTGTCGACTTATTGGGTGACGATGTCCCAAATTTGTCCCACCCTGAGGTTTTTGAGGTTGCAAAGAAAGCATAAGTAATTGAATTAGAATGAGTTA
+
1530312221232242314222430243033525601222010.4221/22612323354434132/0223202.12322125221223242335232453223322204325203224202/524122326160223124//1252313
@Chromosome_2918388_1_0_1_0_0_4:0:0_0:0:0_5ac4/1
ACCAAATTTGCCGGGTGCAAAATTTGGTGGAGCTAAGCGGGATCGAACCGCTGACCTCTTGCCTGCCATGCAAGCGCTCTCCCAGCTGAGCTATAGCCCCGTCACGTACAGCTTGTCGAGTTGACTGGCGGCATCATATGAATTCCGCCC
+
4522333222442/431222342061302422122023351530422442221052202213121222225223023232241246312322627421121204233122222214312331532/225221312170462522233623
@Chromosome_2667423_1_0_1_0_0_4:0:0_0:0:0_5ac5/1
ATTCATCGGTGGAGGTCGCTATTAATCCGCGCGCCCGTTTTCATGATGGTTCTCCCATTACTGCCCGCGATGTAGAGTTTACTTTTCAAAAAGTTATGACCGAAGGCGTGCCGCAATTTCTTCTGGTCTACAAAGGCACCACCGTCAAAG
+
22,351/4413612434/444222352205312117/233141447212414204/435314224422313242162241016232212121164.032/275324326221112133222234322232423142543023/13322/6
@Chromosome_2657347_1_1_0_0_0_2:0:0_0:0:0_5ac6/1
ATCAGCCCATCGCGGTTCTTAAGCGTCTCGCTGATTTATTGCTCGACAATAAAGCTGACCGCTTGCTAAAAGCAGATGCGGCAACGTTGCTCGCGCTGCTGACCAGCGATGATGCGCCGACCGACGACGTGTTAAGCGCGGAGTTTGTGG
+
2322324322/123254161220122422132422622420320122324223/6241430335631231123502.3022221143415243/23206143025.3225212133556.54212202/430/222.5431031252431
@Chromosome_426125_1_0_1_0_0_2:0:0_0:0:0_5ac7/1
GTAGCACCAACTCCGACGCTTGGGGCTTCGGCTAGAAAGCCGGTTACGACTTCAAACTGGGTGATGCTGGTTATGTGACTCCTTACGGCAGCATTTCTGGTCTGTTCCAGTCTGGTGATGACTACCAGCTGAGCAACGACATGAATGTTG
+
5122132370420543333242422342012/02124222232321/23331422244322232221552/202422332222465262243332322352212122-0/5225/2222631222502325272213232/551302311
@Chromosome_3342363_1_1_0_0_0_4:0:0_0:0:0_5ac8/1
GCCAGAAGAGTTTGCCCAAATCCAGCAGGCGGTAATTACCCCGATGCTGCAGGCACCGCAAACGCTCGGCGAAGAAGCATCGAAGTTAAGTAAAGATTCCGATCGCGGAAATATGCGCTTCGATTCGCGTGATAAAATCGTGGCCCAGAT
+
1213303/2374/402336454321551453323223210363312134623240522123224341323043143411221214501255322233/824333752422133341323/270232253223224222422220250113
@Chromosome_1764960_1_1_0_0_0_4:0:0_0:0:0_5ac9/1
GCGAGTGCCAGTCCTGGTGTCGCAGCATCGTACTCTCTCCGACATTAAATGGCTAAATGGATTATTGTTCCTTCCTACGCAACTATACTGATAGTGTTCCTGATGACGGAACACTACTGAGAGTAAAGACACTGATGAAAATGGCCAATC
+
211.2326/1521453550125262403251226//2122221125323275410222242212/61345/221322220213221/022511225/6102342.022322323132522420522622222112210242400224/30
@Chromosome_4008303_1_1_0_0_0_2:0:0_0:0:0_5aca/1
GTAGGGGAACGGTTTGATGTTGGAACCCAACTGACGCAGTGCCTGGGTGGCGCGGTTAAACTTGCTCTGATTGAAATCAAAGCCACCGACCAGCGCCATAACGGCACCGTTTTGCGGATTGATCGACACCAGCGCCGAGTTCACTTCCGG
+
/253032512342033232422222232322.301225222/231226522323223623145312125/13521272223/4053323221146204252222321242131143233253/332222/12127222453422352243
@Chromosome_4519285_1_0_1_0_0_2:0:0_0:0:0_5acb/1
GGTTTAATTCGATGCAACGCGAAGAACCTTACCTGGTCTTGACATCCACGGAAGTTTGCAGAGATGAGAATGTGCCTTCGGGAACCGTGAAACAGGTGCTGCATGGCTGTCGTCAGCTCGTGTTGTGAAATGTTGGGTTAAGTCCCGCAA
+
42220342242.152133241//2642222222120622237433222042434124222/522153205252/74243012652123141354524122123/50420225222235251134124312311.0225244222331021
@Chromosome_5246806_1_0_1_0_0_3:0:0_0:0:0_5acc/1
AAGAATTCTGACGTTGTCTCCTTATTTGCAAGAGGTGGCGGAGCGCCGCACTTTTGCCATTCTTTCTCACCCGGACGCCGGTAAGACTACCATCACCGAGAAGGTGCTGCTGTTCGGACAGGCCATTCAGACCGCCGGTACAGTAAAAGG
+
242252/23334222251024533133223433222220222133-211564244233235136221232232122417/32225-25223.2442252422402562225423/14621232322322427311301445203236322
@Chromosome_2734156_1_1_0_0_0_2:0:0_0:0:0_5acd/1
CCGCCAGCTGGAAAAATATCTGGAGCCAATCCCCAAAGCGGACTGGGAGCAGATGAAAGCGTATTACTACGCCATGTAATCGTTGTAGGCCAGATAAGACGCATAAGCGTTGTATCTGGCACTAGAACCAATTCACATCTCGATTTCAAT
+
42326//214.24422412222352253103364523/432200162024113124324222236225/6541/223122330212221261232322-2262202252/33244632503662805442122.4543120121211/23
@Chromosome_2087164_1_0_1_0_0_2:0:0_0:0:0_5ace/1
GTGCGTTGTAACTGATTAAGGGCGTTAAGCTGGCGTCGTGCTTTCACGATACCCGCATCCGCTTTCCTGACAGCGTCGCGGGCGCGCTCAAATGAACGCGCCTCACGCTCGAGATTTTTGCTCGCCCCCTGCGTTCGCTGGATGGAGTCA
+
40332236223/72332221221153141022421295105342231234225245232261425122212322316142221.26334222454/43225121230261524142.3422212433345/1033621222022021001
@Chromosome_27057_1_0_1_0_0_2:0:0_0:0:0_5acf/1
CACGCTGCTGGCACTACACCCAGGATGTCGGCAAGGTGGCGGAACACGCAGAAATCTGCGGCCGCTGCGTCAGCAACGTCGCCGGTGAGGGTGAAAAACGTAAGTTTGCCTGATGAGTCAATCGATCTGTTCAACAGGGCTACGCTGGCT
+
3332322023222212443512343415420222425220262412202332333504122776/24312322512323253523629224423102720425/1112751322111354222524033441243423423243455236
@Chromosome_1562769_1_0_1_0_0_1:0:0_0:0:0_5ad0/1
CCGAACCAATCAGAAAACCGTTAGCGAAGTGGCTTAACTCGCGCACCTGAGCGTAAGTATTGATGCCGGATTCGCTGATTACCGTAACGTTGTGCCCCAGTTTCGGCGCAAGCTCGCGGGTACGGTTGAGATCAATCGACAAATCACGCA
+
3.211522422322/43341.5/23245322035633042211134062223201658/20145223322/04131413673223432172522/6234213624404231014431/03231202122322245333/63,36250/22
@Chromosome_2712181_1_1_0_0_0_3:0:0_0:0:0_5ad1/1
TGTTCCGCAATGAGTAACACCTGGGGAGGTTCTCTGGAGACATTGGCGTGGTTTATGCGCTACTGGCGCGATAATTTTTTTGCGGCTTACGATCTCAACCGGGTATTTTTAATCGGCAGTGATAACCTCTGCATGGCCAATTTCGGTCTG
+
1641533422451705202344224211235534322223712322235222242425/23442102220322222021/0533/2464022334/5010223241232302236322210320343304242/41232411/2222212
@Chromosome_4343349_1_1_0_0_0_0:0:0_0:0:0_5ad2/1
GTGGTGGAAAGCGAAATTACCCTTCGTCACCGATGGCGTGGTTGTGCGAGGGGCGAAAGAACCCGAATCCCGCCATTGGCTACCAGGCCAGGCAGAATGGCTGGTGGCCTGGAAATATCAACCTGTAGCTCAGGTTGCCGAAGTGAAGGC
+
4424205323-23529613222206/53313512244344124244234221213232//143322621320254543224/23.2340212252302130921/336323515012353213241233224311332333304222714
@Chromosome_1932989_1_1_0_0_0_5:0:0_0:0:0_5ad3/1
ACCAGAGCTAATACTTTTTTCATTGTCATACCCTCAATTTGTTTTTTCATTTAACCCCACTGCGGGGCCGTTGAAATAACTATATCCCTGGGAATGGCGGACTTCCGTGAGTGTTTGGTTTCAGCGTGTTTCGATATGTATAAACGCTGA
+
2222113216123323332102663422/51302124204/33022272061023432324104451415224024232212233502251/52000223221224522226052323./222224322232642232352320322222
@Chromosome_3504924_1_1_0_0_0_4:0:0_0:0:0_5ad4/1
GCGCTGTAAGCTGTTCCGCCCGTTTATCTCGCCCGTTGTTGATGGCAAATTGTGGCAGGATTATCCGACGTCTGTGTTAGCCAGCGACCGCTGTTTTTTCTGTTTTGAGCCGGGGGCGAAGTGGCAGGGCTTTGAAGGATATGCCGCGGA
+
4222422/2123252424647/02/424222132/1231422231434532/15/332/355304124145241351222423334544225122252152100.113230642513232432222224432213330563232325234
@Chromosome_595357_1_0_1_0_0_4:0:0_0:0:0_5ad5/1
GTATCAGTTATTCACTCTCATTTTCGTGGAATGAATCTGTAGGGATCCCTGATAACGAACGTATTGTCGGACTTAATGTTTCAGTGCCTTTCCATGTTATAACCAAACGTCGCTACACCCGGGAAAATGCGCTCGACCGCGCTTATGCCT
+
241/122214/43333452221243244543023222125502244565122/2313452134242344/22231221211-2/424537132213232343322053364/2416724.21153642323250220//23371232222
@rand_0_0_0_0_1_1_0:0:0_0:0:0_488/1
CCTTGGCAGTTTGATACAGAGTTGTCATACCAAGTGGTGCCAACCTTCGGAAACAAGCCACATTCCTCGCTGAGGTAAAGATCGCGTTTTGTCAAGAGACCAACAAGGGGACCTGTCGAGCAGCCACAATTTGGTTACATTTGACATTCG
+
33/334220125414022122223243222322236403242422232232345220224342324423515124415/3552215222020240334212274533062522.1325242221342122/25324263.1035242113
@Chromosome_530189_1_1_0_0_0_4:0:0_0:0:0_5ad7/1
GCGCAGATATTTCGGCATGAACTGTTCTGCGTCGTCCATGATGAACACACGCTGGACGTACAGTTTCAGGCCGTGTTTATGATCGCGGTTCCACATATCCCAAGGAGCCTGGGACGAAATGTACAGCAGGCTGGTGTACTCCTGCTGACC
+
6245551205224022122412225021220342422237/7243/1242204123202212214/0223142322252214121.2232403204033211323200/123224125115642231/1440222433-4223320/310
@Chromosome_3512052_1_0_1_0_0_3:0:0_0:0:0_5ad8/1
CGCGCTCCCCTCCCCCTCTTTGCATAAAGGTATGAAAATGTATTCAGATCACCAACGTAGTTACCTGGCCCACTGGTTGACGTTAAGCGGCAAAGCCGAGGACTCGCTGACGCAAACTATTGCCAGCGCACGGGTTGATAAGAATCCTCA
+
42234222363132234241152202065532262.1223223540/32/2332534252720641522421253414313334452222/4262141331/2022204342122/35125626242522733245243140323.1232
@Chromosome_2972840_1_0_1_0_0_4:1:0_0:0:0_5ad9/1
TGGAATGAGAAGTTTGCCGCCTATAAGAAGGCTTATCCGCAACTGGCAGAAGAGTTTACCCGACGGATGAGCGGTGGTTCACCGAAGGACTGGGAGAAAACGACTCAGAAATATAGCAATGAGTTACAGGCCAATCCGGCGAAAATCGCT
+
11322220353122122234264344024630/40232412402425.212322204/233222322224233303502-21.204/423121124424323112530322202443222311331545520354.90520333323223
@Chromosome_4508006_1_1_0_0_0_2:0:0_0:0:0_5ada/1
CATAATCACCAGCATTGATGTGGTTCGCGCCGACGTATTAAGCCCGGCAAGCGACATCAACGTCAGGATCCCCACCTCACCGGCGTTATCTGCCCGCATCACGAAGGTGAGATATTTAATGGAAACCACAAAGATTAGCAGCCAGAAGAT
+
22240120231/2220572,412222244244222522234222474124322235302.4/122204/032222553323342243-/521244/403242054243322433120212131222115242203121251.22522533
@Chromosome_4345562_1_0_1_0_0_4:0:0_0:0:0_5adb/1
CCTACCTGCCGGAAGACCAACTCAAGCGTCTGCGACAGGCGTATCTCGTTGCACGTGAGGCTCACGAGGGGCAAACACGTTCAAGGGGTGAACCCTATATCACGCACCCGGTAGCGGTTGCCTGCATTCTGGCCGAGATGAAACTCGACT
+
0424423/22322012.212232272302121254211422536143220322153241222-2/33/22352020143643224154314633351224232222322322624264325144521121342412234145123.1524
@Chromosome_4152515_1_0_1_0_0_0:0:0_0:0:0_5adc/1
GATGCGCCGCATTATGCTGTGCGTTTCTGACACTATCGACAAAGTGGTGAAGATGCCTGGCGTGAGTGCTGACGATCAGCGCCTGTTGAAGAAACTGAAGTCTGACATGCTTAGCACCATCGAGTATGCACCGGTGTGGATCATCATGGC
+
32222303442220523213224424432032223251422125222204.33443224323233733132421220/2132032742422/22215671142/6324/342542307/25451231/11623103232342532521//
@Chromosome_3838968_1_1_0_0_0_1:0:0_0:0:0_5add/1
TATGGCGTGGCGCAAAAGGTTTTATTGCGTCGGCTGGCCTCACCGCAGATCCTGTTTTTACTGTACACTTTATGTACAATTGCGCTCTTCCCTCTGGCAAAGCCTGGAGTGATAGCGCAGCTTAGCCACTGGCCGCTCGCATGTTTAATT
+
3503032062235/32/234311222122224403-223222524041222222202021540-613224112232212230135435426.4235351227341/22131126300232464232/33123126430416302543513
@Chromosome_2611702_1_1_0_0_0_0:0:0_0:0:0_5ade/1
GCGTGAGCGTTATCCGCATCAGCTTTCCGGTGGTCAGCAGCAACGTGTGGGAGTGGCGCGCGCACTGGCTGCCGATCCGCAAGTCTTACTGATGGATGAACCTTTTGGCGCACTGGACCCGGTAACGCGCGGCGCGTTGCAACAAGAGAT
+
2122132442253732104322725252222311122331/454/1322243424710/23232223522462-523//252252232523123254512021544236222246215235230452122124241322613241332/3
@Chromosome_801521_1_1_0_0_0_3:0:0_0:0:0_5adf/1
CCGATCGGTTGCCACGATAAGCCGCTGATGTGGCAATGTTTTCGCAGCAGCGATCAGTTGACTGGTGGAACCGACCTCATCCGCCATATCGACAATAGCTTGTGGTGCTTCTGGATGCACCAGTATGGCAGCACCCGGGTATTCTTCTTG
+
43342.22432054/3524122212344/42203532404220124/465222242322331131/4251223.1034733512.432232226253424232541/3031222144313140653232132263232202032422344
@Chromosome_551539_1_1_0_0_0_1:0:0_0:0:0_5ae0/1
CTGGCGACGCAACTGGCTCTGCAACTGCACCAGGTTGGGCGCAATGAAGAGGCGCTGGAGTTGCTGTTCGGGCATCTGCGTAAAGATCTCACCGCCGCAGACGGCCAGACGCGTAAAACGTTCCAGGAGATCCTCGCTGCGCTGGGTACG
+
4124144312225/21302244423151257/222332310.243300423334344241223222451/4351352221445421220323332/0/25542431212325334462400223/12332/7526350232/21242426
@Chromosome_4930216_1_1_0_0_0_4:0:0_0:0:0_5ae1/1
AGCCAAAGAGATTATCTTCAATAGCGATCCGCCTATCGAGCTGATATTGCTCGAGATCTATATGCAAAAAGAGAACGGGCTCGATTGACTGCCTGTCCTGCATAACGCGCGTTGCAAAAGTGATGTGATTGTCATCTCCTCCGCAGCCGA
+
/222121/5604224044222.50232532253222511251213502521231110152331223461335212033/24/122252211351225514426222252131/2334433202513313101444442212642422121
@Chromosome_245824_1_0_1_0_0_1:0:0_0:0:0_5ae2/1
ATCCAAACCAGCAGGAAAATCCACGCCAGTATCACCAGCCAGAATGCAGAGACTTTAAATCGGGGCATCGCCGGGCGCAGGGCTGATTTGAGTCCGCTGAATAGTCGGGGTGTTGGTAATCTGAACACAAAAACTCCTGTTCTCTTTTAT
+
44064413222334223252012150422144403053234522433124222232241305224212422442135/22432312003422422332202040223244004222/242332122210122-1232127622043.232
@Chromosome_2807313_1_0_1_0_0_0:0:0_0:0:0_5ae3/1
GTTGGCATTCAGTTTACGGCGCACGGACTTACGACGCAGCTGCTGGCCCGGCATGATAAAGGTGCGGCCAACATAGCGGTTTTTAACGAAGCCCTGGCGGTACGGTTTGCCCAGAATACGAGCAATTTCCAGCGCGATATCACACGAGGT
+
2524221002362323623323425022222222420472313/22252355460231014120342122324452333413403124421322/16521228350461142432440101121332223333134412425362/32/2
@Chromosome_3941218_1_0_1_0_0_4:0:0_0:0:0_5ae4/1
GATTTGCGAGAACCACGGAAACCGGATCCACCGGCTGTTGCCCAACCCAACGCGTTACCCTGACGATTAGTGATAGTCACGATGGTGTAGTTGAAAGAAGCATGGATATGAGCCACGCCGTCAGAGATTTGTTTTCTTACACGTTTACGT
+
43253/2103112022442124423043230226322223.442/3141113241023532502604412423216221421335321233352.0142222031/4054210220232221322/550222224333524521240212
@Chromosome_484111_1_1_0_0_0_5:0:0_0:0:0_5ae5/1
GCGCGCACCGGTCATGACCATGTTCAAGATGACAGTATTTACCTGGGCATCACTGTGCGCGAACGTCCTGATTATTGCTTCCTTCCCAATTCTGACGGTTACCTTCGCGTTGTTGACTCTGGATCGCTATCTGGGCACCCATTTCTTTAC
+
430222223323352/422535245232222230557242223532462322222512/20224223230032322632202222132252/702131554322133532622523121212424232134224/415213236033243
@Chromosome_5245436_1_1_0_0_0_5:0:0_0:0:0_5ae6/1
ATATGTGTAAATTTGTTGCCATAAAGCGGCGCGTGCCGTTGGGTTTGCCCGTAATTCGGTGAGCGCCGGTGATGCCACCAGAGCGCCTTCCAGTGATATCGGTTCGTCAGTACCCAACCGCCAGCTGTTGCAGCGACTGGCTTGCGGCAG
+
220241242462/3501032/36437431802223124.5403233324/22424232301012421232212422324323422212132.3122322522353341222216541331116225222440023020310222436244
@Chromosome_3372413_1_1_0_0_0_7:0:0_0:0:0_5ae7/1
GGTCGTTAATAGATCAGGTTGCCAACTACCGACAAGGTAAATGGAAAGAAATAAGAAATAGGCAATCAATGGGAATACCAAAAAACCCATTACCCTAATGCCTGCATGGCGTCGCATAAGAAAAATGAGATTACGGATTAATACAACACC
+
4.4/12133254153443433323203/3520305222243223526271340511032023232002225023223/322411423414421445232312320225212633233033122245,2132/2224.421224221.021
@Chromosome_1605090_1_0_1_0_0_7:0:0_0:0:0_5ae8/1
GCTGTCGCGTCATAACGACCTCGACTCCATTGCCTTTACCGGATCGACCCGTACCGGGCAACAGCTGCTGAAAGATGCGGGCGAGAACAACGTGAAACGCGTCTGGCTGGAAGCGGGCGGCAAAAGCGCCAACATCGTTTTCGCCGATTG
+
20354244621201222626203/2424522054252221224/3222/37122144356424222-243322.7134532332021212231255//522225222244124222241/432355243252244120242252135302
@Chromosome_2630463_1_0_1_0_0_5:1:0_0:0:0_5ae9/1
TCCGTTGGAAGAGAATCTGGCCGCCCTGCGTCAGCTGAAGGAAGATTACCCGGACAAAGTATTGATCGCTTCGCTCCTAGGGGAAAATGAGCAGCAATGGGAGGAGCTGGCGCGCCTGGTGTAAGAAGCTGGCGCGGAGATGATCGAGTA
+
453333262223224/3441312362212325252452205222305003322213232224233-22/312223345242222/222402122251432217022012-215032222242232322452621221212-42313443/
@Chromosome_1362690_1_0_1_0_0_2:0:0_0:0:0_5aea/1
GCGCTGGTTTGCGCTGGCGTGTTTGATTTCGCTGATGCGGTGCGTCTGGTTGAGATGCGCGGCAAGTTCATGCAAGAAGCCGTACCAGAAGGAACGGGCGCTATGGCGGCAATCATCGGTCTGGATGATGCGTCTATTGCGAAAGCGTGT
+
42040523122322543343522420443224423322233421132222553420241255522144220012233225221022226/2664332226324212532222/6224214513332353012223352212103342123
@Chromosome_922388_1_0_1_0_0_2:0:0_0:0:0_5aeb/1
AACATCTGCGGTATTGCTGGCTTATATCGGTCTGAAGGACCGCTTCGCCCATGCCAGACAGTTCGCCGCTTTTGCGGGTCTGACACCACGCCGTTATGAATCAGGGAGCAGTGTGAGAGGGGCGAGCCGGATGAGTAAGGCCGGACATGT
+
2323231222260322122512522214/224/3/342322022201411426242136442232223313228212123-1/32113623224202400343226312/554132402502351242/1222.6221325226352225
@Chromosome_1347370_1_0_1_0_0_4:0:0_0:0:0_5aec/1
TTTGTCACTAATCCACTACAGGACATTTTATGATCAGTTCATTATGGATCGCCAAAACGGGCCTTGACGCCCAGCAAACCAATATGGACGTCATTGCCAACAACCTGGCAAACGTCAGTACTAACGGTTTCAAGCGTCTGCGCGTTGTGT
+
2444421242133344235225502604534/43212431.01610632531235622222120234324344332020223434212322622164322132224500510224234321/2521112/24422.54355011233362
@Chromosome_4929091_1_1_0_0_0_4:0:0_0:0:0_5aed/1
ACTGTGATCTATTCAGCAAAAATTTAAATAGGATTATCGCGAGGGTTCACACATGTTATTTACCATCCAACTTATCATAATACTGATATATCTGTTTTATGGTGCCAGAAAGGGTGGTATCGCGCCGCGTTTATTAGGCGGTATCGGTCT
+
2522083313203417240638331722221292550223233421317222402202345220340/431040232223225323221549251301136212210150245/422622020233332425202022324/55235221
@Chromosome_4646306_1_1_0_0_0_2:0:0_0:0:0_5aee/1
AGAAAGGATTCGGGTCGCGGCAACATTAAAATCGGTGAGTACACTGTCGGCGATGGGTTTTGGCTGCCCTGCTGCCGCAAACATCAAGCGCATGGCCTCACGCTGATCGACAGCTAACATGGCAAATCCACCACCTTGGCGGGAGATATC
+
106112213226/342214332212133263104421316251413324212432/4/0.1521424351222/262214/134125213/1224161300224202232824402234/432502222234032284221433.242/2
@Chromosome_4472348_1_1_0_0_0_2:0:0_0:0:0_5aef/1
GCTGGCGCAAGTCCATTTACTACCTTTAATGGTCGTTATTATGGTGATCACACCGGCGGAACAGCAGTTCGTCTGACTTCGCAGGGCGAAGCCTATATCGGCGATCATTTCATTGTGGCTACCGCGATTGTTTACCCCTTCGGTAACGAT
+
24/6201205383312.3/1421.222421252253333244222532532.232224242524-0315612255/3232224/23422203332223232453125122232404152553./22252431231221040334325102
@Chromosome_1784098_1_1_0_0_0_3:0:0_0:0:0_5af0/1
GCACGAAATGCGCGACGATGTCGCATTCCAGATTATCAATGACGAATTATATCTTGATGGCAACGCTCGTCAGAACCTGGCCACTTTTTGCCAGACCTGGGACGACGAAAATGTCCACAAATTAATGGATTTATCCATTAACAAACACTG
+
02525062727220125544322212233222221125222/.2222253232.2223025233232220234320122226222223452021225212425422/1332221210232223232221212214423516443734112
@rand_0_0_0_0_1_1_0:0:0_0:0:0_489/1
TTAACATGTTCAAGGCATATAACGCTAACTGGACCAGGCTAAAATTATTTATGTGTCGTAATTTATCCATCCTCTAACCCACAACGCTCCGCCGGCCGGCCTGTCTTACTCAACAATTCCACATGTGGTAGTTGCGAGATATAGCCCGAC
+
2322/204/122220146612235413122252224221231423113122232223-22.4243232.13222222502420334244262312422242322/421242443422312245323112164023015523310/43123
@Chromosome_3691877_1_1_0_0_0_6:0:0_0:0:0_5af2/1
ATCTCTTTAAGACGAACTTCTCGTACAGCCTCAACCTTTCTTGAGCGGACGGCCTGCTCGCGGTCGATCTCCGTTTCCTGAATTTGTCGTTCTGCCAGAATTCGCGTCCGCTCTGCTTCACGACGACGTACAGCTTCAAAAGCCGCAATA
+
333252423223/6222242022525363434210215322262212264206/2130.222422251520326121312241021/312660320.23233000210213411425222111301212203004322432252212232
@Chromosome_2222038_1_1_0_0_0_1:0:0_0:0:0_5af3/1
ACCAGAAGACGGAATTGTTACGCACCAGGTGTTGATAGCGTTTACTGATGCGCATCGCAATCTTCACGCGATCTGACAATGTCCCCAGCGTCATTCCTGTAACCGTACCGACTTCCAGACCACGGAACAGCACAGGCGTACCAATACCTA
+
32311502214230/5224232160421322122352333322042023252223240004.23452325222315312232240002354527136/2343512323342132222622234512.12622521111222223213352
@Chromosome_164430_1_0_1_0_0_4:1:0_0:0:0_5af4/1
ACGATCGCCCAGGGGCGCATGCCGCTGGTGCTGGATTTGCTTTCACCTGCCCAAAGGCCGCTGCAAATCACGCGTGATTTGGTGGCCTTCTGGAAAGGGGCGTATCGTGAGGTGCAAAAAGAGATGAAAGGGAGTTAACCCAAACATGTC
+
1224/231552222230232253420/554432255113055643262/224.4423244322120104275222/5222335.223315223422621402212621322221410123322114313332232327227212.33322
@Chromosome_2067977_1_0_1_0_0_4:0:0_0:0:0_5af5/1
AGACAGGCTGGCCGAGAGTAATGCGCCGAGATATTCCGGCATGCCGTAGATTTCCTGGTTAATGTGAGGATTCAACAGGTGGCACAGTTTGCCAGGGCGAAACTGAAACGCGTCCTTGCCATCCCGCACATACCACCATGATTCAAGATC
+
3/211023523224330230.136241135232./41224263/1042145235362242232221236214344334322345243254/3/31223051340231133634553313263432331033426113/035232325563
@Chromosome_4076784_1_0_1_0_0_2:0:0_0:0:0_5af6/1
TCGATCCGCGCGGCTTCCACCAGCTCATCCGGCAGCGTCGTAAAGAACTGGCGGAACAGGAAAGTAGCGGTCGCCGAGGCCATCAGCGGCAGTGTTAAACCGGCGTAGCTGTCGAGCATCTGCAGGTTGGCGATGACTTCCACCGTCGGG
+
24/1222223224334010512432423422423334242/34602262771142202422023112124121224252454085334106142323221260233.423431034125312232123231306.222315244422225
@Chromosome_859092_1_1_0_0_0_1:0:0_0:0:0_5af7/1
GCCGGACCGCTATAACCGCACTCATCGCCGCGATAGGTCCAGGTGCAGGTCTTGGCCAGCATGATACGTCCCGGAAAAACAGCGCCATCCGTTTCAGTCGGCGTGGACAGTACAAAAGAGGCACTGACCGCGCTCAGTTCGCTGCACTGC
+
232236305022431243234422/2111037424263322/23222423430132231232224123142258252231042522314553351325213102022323323022122223232522513354520312222432415/
@Chromosome_547737_1_1_0_0_0_3:0:0_0:0:0_5af8/1
GCTGAGTAAGAGTGAGCCAATAATCCATATCAACGCACGGCTACCCTGGGACCACAGACTGTAGATAAAACCAACGATCACCAAAAACATCACCAACGTACCAACGATAAGAATCGGCAACGAGGCGTGAATATCATGACGCATGCGGAT
+
62/02423312633244330422026/224031/21412253222432222/30//33201110240522205213324/222240222612334242232334/234452025624422106203143232222205432531133345
@Chromosome_2715699_1_0_1_0_0_3:0:0_0:0:0_5af9/1
GCTGGTAACCGTAATTTCATCGAGATACAGCGCATCGCTGTCAATCTCATTGCTGGTCACCGGTTGCAAAATAAAGCTCATCTCTTCTTCACCAGGGATAAGCCGATACAACTGGCGTTCAACGGTCACCGGAATGTTACTTTGTTAAGC
+
3411334122423322103321232.52445424456410-34323221423055234413141-52235221321222322232/220024/412257244261423140122421521/62324523424225333222424302223
@Chromosome_3525567_1_1_0_0_0_5:0:0_0:0:0_5afa/1
CCTTCCCTGGTTTACCTGCCTGGACTCAGGCATACTGAGGAGGCTGCCCGTCGCACTCTTTATCCTTCCTTGCCGCAAGTTGGCAGAAGTCAGCAACGCAAGCGTGTTAGACGCTGCTGCCCCGGTGTTTCGCATACATGTCAACACACC
+
32353422225022211313452/3/4.30622552103225522212104331/0333422214232202.3232232632332322112423225222220263227333323322113242/3213152322125423341052226
@Chromosome_746619_1_0_1_0_0_6:0:0_0:0:0_5afb/1
TTCCCGACGCCACCAGCGGCGCGAGTCCGGACGACCGAGAATAATCTTGCCGAGATTATGTTCACGGGCATAACGCACTACTGCTTTTTCATCCGCTGGATCAGAAAGTGTAGCCGTCTCGGCACCCAGCTCGTGCGCCAGACGTAAGGC
+
422131142102221203/162244543215220325433620//2233046223240.244522263264232222434/353332232013241244301414052535/24233223223221426642224243324/22503221
@Chromosome_508193_1_1_0_0_0_3:0:0_0:0:0_5afc/1
GGCCCATCGTCACGCCTTCAGCGAAGCCCACGCCACCCAGCGAACTGGCGGCAAAAATCCCAGTCATGATACAGTCGACAATGCCAGAAACGCCGTGCACACCGAAGACATCGCAGGGATCATCCACCCGCAGCAAGCGTTTAAGCATAG
+
23210221452151121120403634-3063422224231235221323155326320221220332332222243032433131350/104530.2710225130230312/244/412203441352236501433430400323322
@Chromosome_4294788_1_0_1_0_0_3:0:0_0:0:0_5afd/1
CGGTACCACGTAGATGAAAGGCCATGTGATGAACGCCCTGCCGGAAGACGCCAAAGCGTGGGTAGAAGAACACGTTGGCTTTGTCGATTCCGCCGTTGACCGGATCGTACCGCCTTCGGCTTCGGCAACTAACGATCCGCTGGAAGTGAC
+
145442612203212354032605241142/0234142/2221242252.2.32442047231222323/2224126421224242235245242126123242112312022202/514152143422512002624247224222223
@Chromosome_5116644_1_0_1_0_0_0:0:0_0:0:0_5afe/1
CGGCAATCAGTTCATGGGCCAGCGGATTGTGGTTCGCCATCAGACCAGTAATGTGATGACCCAGCGCGATCACGCAGGCACCGGTCAGCGTCGCCACGTCAATCACCGCTTCCGGCTCAAAACGCTCAACGTAAGTTAACACGTCGCACA
+
225663252012341114412328462262132104225331221522354142302222024442314242553322222212203043/21022201102242022310222/4.2323222220220420/2222725236321331
@Chromosome_873224_1_0_1_0_0_3:0:0_0:0:0_5aff/1
CGCCTCGATACGTTGGAATAAGTGCGCGATGCCGAGATCAAAGTCTGTTCTGGCGGCATTGTGGGCTTACGCGAAACGGTAAAAGATCGCGCCGGATTATTGCTGCAACTGGCAAACCTGCCGACGCCGCCGGAAAGCGTGCCAATCAAC
+
023322324/122325212220/44423//425211322122430333222243323532255223136233.521233202173.0122451334/22100603262324/032142436412142422211222222/2451301220
@Chromosome_3807034_1_1_0_0_0_4:1:0_0:0:0_5b00/1
TTTAATCGCCGGGATTTGCAGACTGCTTAACAGCTCTGCAAGCCCTGCGCCTTCCGCTACCAGACGCTCTTTTTGCCGTTTGGTCAGTTGCTTAACGCGATAATCCGCCCGTAATGCCAGCGAACGATCGCCCACTGGAGCAGAAAACGC
+
72225021/70153121232032.233152522240/142262222/127.12413045//5724431222222273,13323513212232/5/33232321122.32212252322256424223234224111235022252122-2
@Chromosome_1664537_1_0_1_0_0_3:0:0_0:0:0_5b01/1
CGGTGCTCAGCTTTAGTCCTTTGGCAAAATGCGTTTCCAATACACCCGTGTAACGCTCAGTCAGCAGGCGTCCGGTAAAATTTCCGCAAACCTGATTGATTTGGGAAAGCCATTGCTGAAACTCATTATCCACTGCAGGGTTCATGGCAC
+
4/2013120321322230220322546721673244210322/7021242322442342./33221121221227323230440020330321325402323024403220255213521042243223124130212233253321212
@Chromosome_3228986_1_0_1_0_0_1:0:0_0:0:0_5b02/1
CCCACGGAATAAACACCCCGACGAACATCTGCAACACCACCAGCTGTTTCAGGCTGATACCCCATTTCATGACGCCAAAGCCGCTACCGCTGTATTCGAAGAGCGGACCTTCCTGCAACTCCTGCTCGGCTTCCGCCAGGTCGAACGGCA
+
214154423226644143463232315322621422/3330235432205045212023.3422151224123523322212221342/202333222633222415153422312314342512/202022354424212341822126
@Chromosome_3270463_1_0_1_0_0_4:0:0_0:0:0_5b03/1
ATCACCGGACCAGAGTGATTCATTAAAGCGGTCCATTAATGTGCGGGCACTGTGTGCCAGCACCAGGCTGGGGCGAGATTCTGGCGAATAGAGAGAAAGCCAGGTTGTGTCCAGCCGATCGTACCTGGCATTGGCCGTTGCCATTGTTGG
+
6342124523212.24532022024422332245332252112265213312415243421232023221341432535442212120332025520.251220322530242422224212432622122/12212123262423242/
@Chromosome_2445073_1_0_1_0_0_4:0:0_0:0:0_5b04/1
CGGAGTACAACTCGTCATCACGTATTTATATATCATGAAGCTATTGTTGTGTTTTGTACATCAGTAGATGTATTCAGATATACTGCTTTTGCTAGACATAACCTTTCACCTGCTTGCAAAGCTTCTGTGTACTGACATTGCCAAATTGTT
+
2/2021103/11323213123222522312210436443432224303343225221/43124112523240312442326323316233042/474534/52112131/21-3221320453521321322322411234226522470
@Chromosome_2008436_1_0_1_0_0_0:0:0_0:0:0_5b05/1
ATCAATCAGGCAAAACTCGCCTGACAGAATTTAATCAAGGGCGGTTAGCGCCCTTTTCATCCCTGTCTGAAATTTCTCAAATTCTAAAAATCTCAACCAAACTTATCTGATAACACTAAATTCGAAAGAATGCGTACAGGTAAGTAACAA
+
4625264225213422240539033622122033103132432/5321313122723244242244221122544340413.4122215254252543024342122232223122422523.043323212133245243365222435
@Chromosome_564540_1_1_0_0_0_4:0:0_0:0:0_5b06/1
AACCGACGCCCGTCAGAATTTGCGCCTGTGGGGGCTGGAAGACGAAAGCCGGATGATCGGTTCGAATCTCCTGCCGGAATGCCTGCGCGAGCGAATGACTCAGGCGGCGATTGCGGTGGTAGAAGATCCGTTTGAAATCCGTCTTGACCG
+
012/2222522553344433214/220242./22227122323.3023222253122/42/23313202/2222/522121222312223232122015.1754122422226/125223142311/22222255224412623222012
@Chromosome_4477278_1_1_0_0_0_2:1:0_0:0:0_5b07/1
GCGAAATGCTGCAATTAATAAAATTTCAGTTCAGCCTTAATTACCAGGAAGAAAGCTTGAATTATCAGCGACTGGTTAGACATCTGAAGTTTTTATCCTGGCCTATTCTTGAACATGCTTCAATTAACGATAGTGATGAATCATTACAAC
+
44252220242211345423/203322426210232222.72/222236214202202224135221421236/470222220052/1422/2425435120024632126103233254452212231304347163622425212242
@Chromosome_2201333_1_1_0_0_0_2:0:0_0:0:0_5b08/1
AGCTCATCCGGTAAGCGGTCGCCAGCCAGGCGATGTAGCCCACCGGTAAACTTAGCAGCACCGCCAGCGGTAATTGTTTTGGAAGATAGTGCCATGCCAGCGCCGTAGCCCCCGGACCATTAACGTTAATGGTAAAAGGAAAGCGTTGCG
+
422222410251.21222523/12/203461323633233232363633034157322363.232222222232,1302325/2131232421120346232326346/343244/22064224220233216/2224443223244342
@Chromosome_1900265_1_0_1_0_0_2:0:0_0:0:0_5b09/1
CCTGCTCATCAGCTTACTCTCCCCGCGCCGCCTTACGCCGGTCCTCTTTGATTTTGAAATACAGGTTAGTCAGATACGTCAGCAGCCTAAACAGCAGACTCCCCAGCACGCCTATTGCCGCCCACTGAGACGGGGAAACCCTGTCCAGCA
+
442345253121056111262010532350322/2138643/11/144513240252223444.422042023532/31111/2441163222400234235334021041220121321202222522223554052223240174112
@Chromosome_4865973_1_0_1_0_0_0:0:0_0:0:0_5b0a/1
AAGGTACCGGCGCACGCTTGCTGGAAGATGAACAAAACTAAAGCGCCACAAGGGCGCTTTAGTTTGTTTTCCGGTCTTTGTCTTTCTCTCTATCCCGCTGGTACACAGGAGGGTTTCCCCCGACGTCAACACACCTCATTCGAGCACGTG
+
0324223425122112462152-20333315222263413411102234/2222122/53.21522/22234213212052125222202+34451242103522034343240/23.4/3322732.4262323002220222212351
@Chromosome_4891868_1_1_0_0_0_1:0:0_0:0:0_5b0b/1
AAGCTATTTTTATTCATCGAGAAAATAGCCATACTGACGCCTTCAATGGATATTGATATTCACTACAGATATTGTTCGCAGCAGACAGGATGTATTTAATATGCTAACAGTTCTCTCTCGCATGGCGATGCAACTCAAAAAATCAGCCTG
+
13244122313202304242231302133240372232253121421.002232263332214622162212022222/35323154531407132222512232412/2252232222541442402/45373202301212742223/
@Chromosome_43880_1_1_0_0_0_4:0:0_0:0:0_5b0c/1
TATTCACCCGAAACAAAAATGTGATTACAATCACAGAATGCAGCTTATTAAATACCCATTATGAGTTAGCCATTAACGCGTCCACGAGGTTAATAATAATTATATCAAATGTTAACAAAAATAAAGCAAACGCGAACGCAAAATAAATAT
+
0205223231.2121532222324222410322432.32352313412123242212235022002/26422035324722233023234332202125313251242117314032226531323232332222345123324226.25
@Chromosome_3625880_1_1_0_0_0_2:0:0_0:0:0_5b0d/1
ACTTGCCCGGCGCAATGGAGCACTGCGCTGGCTCCGGCAACCAGCTTGCTAAGTGAATGAGTATCTTCCAGCGAACCGCGCACCCACGTGAGATTATCATTGACGTGAGCGCGGTCAGTACGCGTCAATGCGCGAACGTGAAAGCCGCGG
+
232222222122/.43338208123252222222352341032342535132204136/40223324322434433/85322014223146-2/232264225332422222206/0514114203621243232422241123362301
@Chromosome_4130877_1_0_1_0_0_1:0:0_0:0:0_5b0e/1
GGCTTTTTCCCGGTTGATATCCACATCAATGTAGCGCCCGCCTTCCAGTCGCTCTGCGAGAGCAGACAGTACGCCGGGTACGGTTTTGGCGACCGCTTCGATACTCTGCGCCGTTGCATCGATATCGGACAGAACCGTTCCGGACACCTT
+
04/3121453052124032342521203/3233212/3233222222332336322.03/25421421222/303323321142332224/45581212214620547.30362222221310/5224/2622652122.212/233232
@Chromosome_511585_1_1_0_0_0_1:0:0_0:0:0_5b0f/1
TATCAGGTTAATCCCAGACAGATCGCGCTTGCACTCACTGAACGCGAGTTTGCCGATCCGAAAACCAGCGCCCCGATAATTTCTCGCTACCGGGAGGCGGGCCATGAAATTTATCTTGATGATTTTGGTACGGGATATTCAAGTTTAAGT
+
22/4422232203222312222220154590221522222525332222241452230630306222051221/434232/24254244504421.2610240232135402525/2502553/45411222.024213241/2142227
@Chromosome_3098613_1_1_0_0_0_3:0:0_0:0:0_5b10/1
TGGCGCGTAATCCGGCAGAAATGGCGCTGCCTGGCTTTAAGAAAGTCAAACCGCAGGTATACGCCGGTCTGTTCCCGGTAAGTTCCGACGACTATGAAGCCTTCCGTGACGCTCTGGGTAAACTCAGCCTGAACAATGCTTCACTGTTCT
+
22214503365222222223045121224/31225341221/413335632223212203.34433222024/32327322273+12026/4123113023/55/022041234222220/21045341121522025524153212331
@Chromosome_2322151_1_0_1_0_0_0:0:0_0:0:0_5b11/1
TCGGCGTTTTGCTTCACTGTCGCGGTGAGCTGCTCCATGCTGGCGGCAGTTTCTTCCAGCGCGGATGCCTGCTGTTCAGTACGGGAGGAAAGATCGGTGTTGCCCGCCGCAATTTCACGGGTACCGGCATAGATGGCATCTGAACCTTCG
+
3410313/32002565454205113550504122/220042414220422131611352124232411442342403/2255222100/2262005241321422321153445/23524423163436344213622140422621224
@Chromosome_439515_1_0_1_0_0_4:0:0_0:0:0_5b12/1
GTAGCACAAGGAAGTGTCAGCAGTGGTGCTTAACACTTGCCCGGTAATTAACGACGAAAGAAAAGTAAGGTGGATGAACAATGCGTGCGTCGTTGGCGATCCTGACCATCGGAATTGTACCTATGCAGGAGGTTTTGCCGCTCCTGACGG
+
262662732302223422354/1524222212446/322/4032322322255522352424224420125133324243223256322233/12206421024623512221022.26463012442.224242352235232403121
@Chromosome_4804448_1_1_0_0_0_2:0:0_0:0:0_5b13/1
TAATCCGGCAACAGCCGCGTGTAATGCTCTTTAACGCGCAGTAAAAATGCCGCGTCCGTACTTAGGCCGTTAGTAATGCAGCGCAGTTGCTCCACGACCAGACCAACGTGATGATCGTAAAGATGGATACGGTTTTTCATCGCCTGCTCG
+
35214221/043543432133225324242343352336332233132/21323253131226225312434/10333422332533/-4424242/0213222253417224323-24423361284242420-340/25144242031
@Chromosome_3109985_1_1_0_0_0_3:0:0_0:0:0_5b14/1
CAGTCTGCCAGCGAAAATGTTACAGGTGCTGGGTCAGGAATATGAAGGGTTACCGGATGCCGCACGCGATCCGAACGATCTGCGCGTGAAGATTGACGGTACGGGCAACGTTGCCGGGCTGAATATCTCTGTCGCAACCGTCGTTTTGCT
+
3932254-52//021/42322242111520223222203112222522-423332212221223612273525/233123023422223023122232.32252451/2123/25222231312255.14213335/2+12321245022
@Chromosome_4932242_1_1_0_0_0_3:0:0_0:0:0_5b15/1
ACGTACGCAATTGCCAGAATGCTGACATATCGCAGTGTTGAAATAAACATCGATCGTTTCGCCGGTATAACAGCGATAACCCTCGTCCAGTAGCGCCTGATCCATGACTTTCCCTCTTTCATCAGTATGATTATCGCTATAAGCATAGCC
+
0/2323213/0123436243412323315221102342320026232222421123340-2326433233034214041/0041323212752142/34121412032323334021-13322326322222648125121316221134
@Chromosome_2122358_1_1_0_0_0_5:0:0_0:0:0_5b16/1
AATTCTAAGTGCAGCGCCGGTATTAACCATGCTGGCGGGTTATACGGCCTATGATCGTACTAAAGACCAGTTTGTACAGCCTGTGGTGAAAGACGTCAAAAAAGGCATGAGCCGGGCGCAGGTTGCACAAATTGCGGGTAAACCTGCGTC
+
323421322565532203243463164211026322222225423022321222325221334445//25230324722651222340313.375233462243/432232026234324233454202745232312222222226642
@Chromosome_2167340_1_1_0_0_0_3:0:0_0:0:0_5b17/1
TTTCTTCTCTTCCAGCCCCTGAGCCGCGTGTTTCAGATAAGAGACAATCTGTTCAATCGCGTCTTCCATGCCGTAAAACTCTTCAAACGCCGGATAACGGGCAATGACCCGGTTAGAATAGAGTCGAGAAATTCTGGGTTCCTGGGCTGT
+
.431202323432124120220202142232252224122/0225230121325212321320822-4333222232422/27232214132222675260325245221114332462216232/2233426233/4230533330122
@Chromosome_2285120_1_0_1_0_0_9:0:0_0:0:0_5b18/1
CATGAAAGTTAGAAGCATAGGATTTACAATAAATAACAATAGCCAAAATATTAATACCGTTGACGTTATGAATGCTTTCATCAACGAATCAAATAGAGAACACAGTCGCACAGACAATACTCGTAATATTCTCATTTCGGTTGTGAATGA
+
3433124524434231232226242322252.123221223432322234032333212/61413347432221523/362/252311253222.522522222303023323-643/22334223342044122227351224324335
@Chromosome_3700385_1_1_0_0_0_3:0:0_0:0:0_5b19/1
GTGGGCATAACGCGCAGCAAAACGCGCCACGCGCAGAACGCGTAACGGATCTTCGCCAAAAGCGGGGGAGACATGGCGCAACAGACGAGTTTGCAGATCGCCCAGACCGTTGTACGGGTCGATACTCTCGCCGTTATCGTCCTGGGCCAG
+
25012335555252534132334525414245522.22622212232625032236500212022523421/41250-05543221433133002324222441522454.4921126232324/21240433542432335//334520
@Chromosome_3442009_1_1_0_0_0_6:0:0_0:0:0_5b1a/1
GTGGCGGTAAACGACGCGCTGAGCGATTCCCCGGAACTGGTGAACAGCGAACCGGATGCAGGTGGCTGGATCTTTAAAATTAAAGCCAGCGATGAAAGCGAACTGTAATCACTGCTGGATGCGACCGCATACGACGCACTGTTAGAAGAC
+
01221332113612812122342523-42132034231232/2501724133223331432142133222125122132232244225235422102/12164232424/1112204233312435042223311431231134534423
@Chromosome_490466_1_1_0_0_0_1:0:0_0:0:0_5b1b/1
GCCTGTTCTTCCAGAGCAACATTGCGCATGTTGTCCATCAGTTCTTTGTTTTTGCTGTAGAACTCGATAACGTCTTTCGGATCTTCGTACGCAGAAGCCATCTCTTCGATCAGGCCTTTCACGCGCTCTTCGTCAGCTTTCAGCTCGTTG
+
542136243232.14232442522//022122351232223212213222463242233233/02223.313140102224032224313225013245212/2423641220323223333031203312.21263/264631361041
@Chromosome_3025254_1_1_0_0_0_1:1:0_0:0:0_5b1c/1
ATGTCTTTGAAGCAGGCGTACCGGTATTCGGCGTTTGCTATGGCATGCAGACCATGGCAATGCAGTTGGGCGGTCACGTTGAAGCCTCTAACGAACGTGAATTTGGCTACGCGCAGGTTGAAGTGCTAAACGACAGCGCACTGGTTCGCG
+
26544113233224/24/2422745215025022313620/22245523632652523222320/204322252213222467043012420551261447405122312320532333341031234213212441360011/064207
@Chromosome_5156203_1_0_1_0_0_3:0:0_0:0:0_5b1d/1
CCTGAGGATCGTCTTCCCGCCCACTGTAACCATCGCTGTCCTGTTCACGTTGTTTCAGCAGAGCCTCAGCCAGTTCAACTTCACGACGCAGTTTTTCCGAACGGGTACCGAACAGCATCCGGCGCAGTCTTTCTATCTGAGCCCGCAGAT
+
2732223210127203322334233542143/243234304222224313242/533424553133/44033322424213253222263222105342224522544222622223252214122542320305312525252212233
@Chromosome_439790_1_1_0_0_0_3:0:0_0:0:0_5b1e/1
CGGCTCAAGAAAGATCGTATTACGCGCAGTCATAATACTAATGTTTGCTGTACTCATTAATAAAATGACGTCATAACCCTGATTATCGAGCACTTCAACCACACCTGGCAGGTCTCGCTCCACTTTACGACGCGAAACATGGGCCAGCTC
+
5723241153213222422421482213132534372043025402554533434235523220532/13544121213124522/5-321413332/262233223420204/122/1221263521/223441432324242230235
@Chromosome_12635_1_0_1_0_0_2:0:0_0:0:0_5b1f/1
ACCAAAGACGCAGGCCGTATCGCTGGTCTGGAAGTAAAACGTATCATGAACGAACCGACCGCAGCTGCGCTGGCTTACGGTGTGGACAAAGGTACTGGCAACCGTACTATCGCGGTTTATGACCTGGGTGGTGGTACTTTCGATATTTCT
+
003036346202422222/42623/22212223/4334321321213021221122212124221323.461112232202222100221221263352333652223022132222121234362/20122530422024.21333233
@Chromosome_3427306_1_1_0_0_0_1:0:0_0:0:0_5b20/1
GCTGGATCTCGACATGTACCTGCGTATCGCGCCGGAACTGTACCTCAAGCGTCTGGTGGTCGGTGGCTTCGAGCGTGTATTCGAAATCACCCGTAACTTCCGTAACGAAGGTATTTCCGTACGTCATAACCCAGAGTTCACCATGATGGA
+
2413642355232326516202252312433122224.4021/6712242020.5422244422212344312233244434325161232202261112453134244240522-22523334/7315504224353/232.1223304
@Chromosome_283560_1_1_0_0_0_4:0:0_0:0:0_5b21/1
AATCGCGGACATACTAGGCTTGCGTTATTTTCATTGCAAGCTGGATTTAATGTTGCTGTTTATAACGCATATAAAAATTAATACACCACTCTCCCCGACATTCAACGTGTTGCTGCTTAACTGTCTGAAAACCATAACGTTCAAAAAAGG
+
5220451422342205222332235320022/20312454/2224222,21032562006123422103515415222002224222320522621224242323543423034334212232722223.22224/20136023023122
@Chromosome_914765_1_0_1_0_0_5:0:0_0:0:0_5b22/1
TACGGTTTCTCCTACGGTGCTGGTCTGAAGTTCAACGCGATGGAAAACGTTGCTCTGGACTTCTCTTACGAGCAGAGCCGTATTCGTAGCGTTGCCGTAGGCACCTGGATTGCCGGTGTTGGTTACCACTTCTAATCACATTGGTGATAT
+
144402122232712/2162/42.2422434213223242221313225/1431542122250113223222332224322/521616222332304212102305225532-3220422222362222312250223323221322024
@Chromosome_4893609_1_0_1_0_0_2:0:0_0:0:0_5b23/1
CGATTTTGGAAGTAAAGGTCAAGGGCGGCTTTTGCGCTCGGTGGCGTCACCAGCGGGTCGATGACAATAATCCCGGTATCACCTTCGATAAAGTTGATGTTGGAGATAACCTGACCGCGAACCTGGTACATTCTGTCGGTGACTTTAAAC
+
2/4422324642522432204523302234222433232222232044/32266402152222302126421141014123532243222223104425524233462432261102233031220423562421232151/41342640
@Chromosome_514508_1_1_0_0_0_1:0:0_0:0:0_5b24/1
ATCGACTATTCCGTTGTTTTGTCAATGCGACGAAAGAGAATCCTGCGAGTTTATCTTGTTAGAATTATTACAACCATGGGTAGAAGTAGGTCCGAAAAACCTTTAACGAAAACCGATTATTTAATGCGTTTACGTCGTTGCCAGACAATT
+
2200246326/3222422362/4/322253/22///3422514513125/32505516425242233214672240220262322-52322.02512/1232020222125146313-452/2722.50224462432332240243132
@Chromosome_2416909_1_0_1_0_0_0:0:0_0:0:0_5b25/1
AAGCCAGCTGTTGCAAACCCTGCGCAACCACGACGGACGCTATCTTATTCTCTACTCTTCCGCTGCCGCCACCCTCGGCGCGCCGGGTCAGAGCGCCCATGCGCTGGCCTGCGGCTACCTGGACGGGCTGGCCCAGCAGTTTTCCACCCT
+
1228252262222524242/523335622.6121226423242134165234525033233222/242223284421/253/32112133142244431530232612244222325132633222242723241261424222232232
@Chromosome_4025468_1_1_0_0_0_3:0:0_0:0:0_5b26/1
TCGAAATGTAGTGACAGGCGATTTGCTCATCGAGCGAGGTCTGCGATGAGATGGTGGTCAGAGTAAAGGTGCCGGGCAGGTCCACCAGCGTGACCTGATGATCGGTGGTGGAGAATTGCCCTTCTTTACGTTCGACGGTAACGCCAGCCC
+
413124233124255432261//21243424313325223442250222615152251253382215141113323350..2322127403/422545302322222822/2221321314063232222330422233257-2261238
@Chromosome_2635000_1_0_1_0_0_7:0:0_0:0:0_5b27/1
CTACAGACATAAAGTTAACGTCGTAGTTCTAGATTTTTACTCCAATGCGAGTATCAGCAGCGTGTGCAGCGGCACCGAATAACATGCTGGCCATCACAGCAGACAGGGTTATCACCTTCTCATTCATGGTATCTCCGGTTTTTCTTATGC
+
2443313222625222211624040312213164223613122/243125262.2102242423130223322233821535315222222212/2202/74221213734552110225242233422232420423104221320233
@Chromosome_3823999_1_0_1_0_0_2:0:0_0:0:0_5b28/1
CGCCCCGCGCTTCGGGGCGAACGGAATAGAGCACGCCACGAACGCGGTCGCCAGGGCGGAAGTTTTCACGCGGCAGCATATCTTCGCGCAGGATCACGGCTTCAGCATTGTTGCCCAGATCCAGAGAGATGTTGTCGCGGTTTACTTTTT
+
4211222624232225323212232104224222232372/423622022122124352233122332354/5402324422254233/3223302222321332223212222441233/326444362245/0382521040012220
@Chromosome_4074789_1_0_1_0_0_3:0:0_0:0:0_5b29/1
CCCGCGTCTTTCAACTGCATCACTCGCACTTTATCGAGTAACTTACGATTGAGATGAATAGAGACGCAGTCCAGCCGCGCGGTCAGTTCGCGCCAGTCGTCGCGCCACTCATCAAGCAATAAACCACGCGGCAGTTCCGGTGCCGCCAGC
+
422124352/3322412160122253232615524241/33223753/172323234/131251223222-2343252412523031232223400313342212104425242352640/23822/35212322332122385335222
@Chromosome_2716066_1_0_1_0_0_2:0:0_0:0:0_5b2a/1
ATAGTGGATTGCTCAGCGGTCAAACCACTTAAAATAGCAGCCGCCTGGGTAGCGTCGCCACCGCTATTAAGCAGCACAAACGTGTGCGCCAGCGGCTGATTGCTGTTTGCCGCTTTATCCCACGCATCTTGCTGAACCTGTGGCATCACC
+
312025260133613236461152121313423/23121213502223.2223434.34433222224222233135242322331034221523420234.122222340122132542432241253205332316541233231226
@rand_0_0_0_0_1_1_0:0:0_0:0:0_48a/1
TTCCTCGTGGGTGAGGCACTTGCTACCCACTCGGAATCCCTCAGTAGAGGCGTACACTACGTACTGGGTTATCCTTCAGCATTCTGGTGAAGGATTAGATTTATTGTTGAGACTAAGATACTCCGTCACCGCCACAGTGGACAGCGATTC
+
22201222413322112234120232200441435.4314234110113262/1232053223021240211052242.1212412221613-421132400443102212110223222402425105023221131223434711322
@Chromosome_127633_1_0_1_0_0_0:0:0_0:0:0_5b2c/1
GCGGTTGCTTCACCATCTCCAGCATCGGCGGCCTGGGTACTACCCACTTCGCGCCGATTGTGAACGCGCCGGAAGTGGCTATCCTCGGCGTTTCCAAGTCCGCGATGGAGCCGGTGTGGAATGGTAAAGAGTTCGTGCCGCGTCTGATGC
+
6433/14154223531321244302214421334512322020415322356512/632323220224530327325132423420332020312462/45212/42514733-0534221233042253025123233422224237.3
@Chromosome_2100765_1_0_1_0_0_3:1:0_0:0:0_5b2d/1
ACCAAACTCGGCCATACGCAGCGGCAGATCGCGATAAGACTTCAGCCCCTGGTTGAAAATTTGTACGTGACCCGGGCAGTTCATCGACTTCATGCAGTATTCACGATTCTCAGAAGACGTGGTGAACATTGCATCTTTGTAGTTGTTCCA
+
2632121531323204422122300212222142341007220322211/30162575322423122221222522225222232322202116222102422122022632222513232224332631343222/2221322122/27
@Chromosome_1085219_1_1_0_0_0_2:0:1_0:0:0_5b2e/1
GCCATTTACCAGCACGGGTTCATTTTCGAGCGAGAGCAACACATCGACGGCTTCCTGGGCGGCACTGGCTTCTATGTAACGGGTGGTTAACTCCCCTTCGCGATGCTTCTTCACCAGATACTTCCATATTCCAAACGCTTTCAAGATTTT
+
05112325231321.223302635122222221424322023223553612213141552610235.2322423241131442361202311233222-413124302311241252/2402212642261/133334365332421563
@Chromosome_2694614_1_1_0_0_0_3:0:0_0:0:0_5b2f/1
TATCCCGGGCGGCACCATTCCGGCGAAAATCGGTCTGCACGCGGTGGTACAGGACCGTGCGCTGAAAGACGGCAAGCTGAATGTTTACTGGACCATGTGTACCAACAACATGCAGGCCGGGCCGAACATCAATGAAGAGCGTATGCCGGG
+
0/2511435242332255322305422234311226114/3481542042423424122302252323224223232924243332232024233303424,32202062112121134122243222.250212246420322332644
@Chromosome_700917_1_0_1_0_0_3:0:0_0:0:0_5b30/1
TTCCATTTTTGCTTAAGCCTTATTTTATGCGTATTATGTCGCGTCAGAAAAGTATAAATAAACGAGCCTGGCAATGCGGCTAATATTCATTTAATGAACATTTAAGGATAAATTATATGGACATGGAGTCGCAAAAAATATTGTTTGCAC
+
243247202422521434/422222501221.22751232322222423.222222634242/22324231162422222224112423324532443132222213546433220.36222321222122131301/213502245414
@Chromosome_1437831_1_0_1_0_0_1:0:0_0:0:0_5b31/1
ATCAAATGAAGGTTAAATTATGGACGACAAACAATTGCAGGCTCAGGCTGCGTTCAGCAAAGCATCGCAACCGGCGATAGATGCTTCATTAAATTTAAGATTCAGCTTCCTCTTCAGCCACCAGTACGCCAATCTTCAACACTTCATTAT
+
65030062313124421137223.602444241433424125235.523324310022102532112344124/3214625242122263624//22521/323212/0343460612202232/5242723415131223342101403
@rand_0_0_0_0_1_1_0:0:0_0:0:0_48b/1
AGCGATCTAATGTCTCGCTGAAATAGCAAGAGGTTAGTTCCGTCGGTTATATTTTTTTACTGCAGTACAGCTTTTCTAGCAGCGAGTGGTTCCAACCAGCCGGGTAGGACAGCAGAGCCACTTTCGTTCGAAGCCGGGATACAGAATCTT
+
4235/23345213230422231104/42320420222562452042512264341242223421336422.40134/1312243512121245231837242652253141021532212421222361/2535252413030/266424
@Chromosome_869720_1_0_1_0_0_6:0:0_0:0:0_5b33/1
TTTGATTTCTGATAGCGGGTAGATAAATTGTTACCTAACGGAGATAAATAAATAATAGCCACTTCTAATATATAATACGTGTTGCTCAAAAACGCGAATGAAAGAATTAAGAGATAACTTTGTCTCTGATTAGAAACATAGTAAAGCAAT
+
2322232.35322263022024432642232624025431/442202/220162-334325442/035422222241243141/315120242242/322602123401224532262014244356//114423441334522541211
@Chromosome_3417716_1_1_0_0_0_1:1:0_0:0:0_5b34/1
CGAACGTACCGCTGCTTTTGGCTGCAAATCCTCCACCAAAACCGATAATGCCGACTTTAATCAGGCTTAAGCCGATCATCAGTACCACAATACCGCTGACGGTAGGCGTAATAACCCGCCGTAAATAGGGCAAGATAAATGAAGATCCGA
+
5265230243214324033512411424313524431226251222.1243223510213222224253042422314331224422461627312233/24222052265032/2155211663213233432442434422402.223
@Chromosome_956949_1_1_0_0_0_3:0:0_0:0:0_5b35/1
AAATAATCCAGAATAAATGGGCGGCTTTCTTTAACGATTGTTCGGCGGATATGATCGCTCGAGGTATCCCGGCGATTATTGCTGCCACGGGTGAGGTAATATTCCGCCAGTTGCTCGTCATACTGCACCAGTGCGCCTTTATCCAGCGGT
+
234522141/0512122272222242431722232344242042524.434/51/142203022374732223412220221336222200/4/253202024232352041122/2835124212253302142522342224330230
@Chromosome_4979073_1_0_1_0_0_4:0:0_0:0:0_5b36/1
GGCGCGTTGACGGAAGCAGGATGCTGGGCTCATACGCGGCGCAAAATCCACGATGTATATATCAGTTCCAAAATCGCGACGGCGGAAGAAGCACTGAAACTAATCGGCGAACTGTACGCCATTGAGCACGTAATACGCGGGTTGCCGGTG
+
242124232222065232402422622211222/1223331312523.22231620234120345//172263621224205242422225222442244423141231532303.24211622.2222243311353433222213216
@Chromosome_1791877_1_1_0_0_0_4:0:0_0:0:0_5b37/1
AACTTATATGAACGCCATGGTGTAGTTAGCTAAGAACAGAGTACCGCTTTACCACATTATGGATGTTGCAAAACAAATGGAGAATAATTACTAACGCTCTCTTTTAACTCCATTCTTAACCTCCTTCTTATGACCTTAACAAGGCACCCG
+
2302.23612/121163233224440156432202322222422232230431152241/430331322233211704222032144202234603632-1434034422/22431232222/632112322321426222304124220
@Chromosome_1801608_1_0_1_0_0_2:0:0_0:0:0_5b38/1
CATTATCAGCGCCAGGAGCCTTAACCAGAACCATTGTGTCGCCCAGCGGCTGTCCAAAGGTGATGCCATCAACATGAGCAATAATCCCACCACTCATTCCGTAATAAATTTGGCTGCTGTCACCATTCCGACTGTAACCGACATTCGTAT
+
4/4322224220-2234233/63//22214352621201622122152412361223524223914/2442342523523414423242324252032311236/224412324.202232260..023222333413120322233.43
@Chromosome_5025698_1_1_0_0_0_4:0:0_0:0:0_5b39/1
TTATCCGCGCCTGTTGATTACCGTTAGAAACCTGAATATCAGAGAGCGTCGCGGCACCCACCGGCGTCCACAGCAGCAGCAGCGTCGCTACCAACCATTTTCTGATGCGCTACATCATCCCGCCACCTTTCAAAGGCTAACCGGCTAAAC
+
3242332231422.235211412022/20253223121237522515332226223142225305422323263104512221523334515152171322420212/01221321314322203205/141220222332102552312
@Chromosome_2894669_1_1_0_0_0_3:0:0_0:0:0_5b3a/1
AAGCAGATTCCTAAAATTGTAAGACTAAAATAGTTCTTGCGATAATAACTACAACTGTAAGATAACCCTTTCAAAATGACCGTTGCTCTCTGATTTCTCAGTTCATGCTCACCCAATATGATGGCGGCGTTTTCTAAAACTGTTAAAGAA
+
5323125.1133222422221427420/0223533222447222443253123620/20/5614235342242/203532112210232210223.4422222/44214215322233342222143642242201233302502/1214
@Chromosome_2349812_1_0_1_0_0_5:0:0_0:0:0_5b3b/1
GCCAATTCCTCTTCAAAACCGGTTAATTTGCCGTCATCCCCCTGAAAACTGAAAGGCGGATAAGTGCCTTCCATCCCTACCAGCAGCGTGCCGCGCTCTTTAACTTTATTAAGCAGACCTTCATCTGCAAAACTTTTGACGCTCATGCCC
+
3244224331103612342312322322432252043142233031201126492222233.55234/312324421122242264142230223222232151102122326333/3220210142333237/2122404522042324
@Chromosome_2287858_1_1_0_0_0_1:0:0_0:0:0_5b3c/1
CATTTCTTCGAATCCCGATTCCCTGAGCTGTTAAAGCTGCTCGATACCGTTCATTGAGGTGACCGTGAGAGCACTACTGACCCCTGAAATTGCTCCGCGTATGGGGATCGTATTGTTCAGACCAGGTTCAGAGCTGATGCCCTTGTTTAT
+
7551330122423221533222424542322542303131022117312224512252232214113245222333314/322222145521222623422333432223/251232263124321124221543213222212/35/14
@Chromosome_551144_1_1_0_0_0_2:0:0_0:0:0_5b3d/1
ATATTTAATCGCCTTCACCGGATCAATCCCGGCAAATATCAGCCCGGACATCATTCCTGGTAAACTCACTAAGCCAACCGTTTTTGCTGAATCGACCGTCGGAATTAATGCCGCGCGAATACTGTCGCGAATCAATTTCGCTGAAGCCTG
+
225202142463423203220114224/32342244221.1131344524624332222223.243142322-222222253244015232221142543435102225232421225373222302301121215/2637/23423542
@rand_0_0_0_0_1_1_0:0:0_0:0:0_48c/1
ATCTCTTGTTCCCTCATCGGTGGCAGAGTCCGGTCGTATCTAGGCGCCGCAGCGGCCACCTCCTGACAGACCCATTGGTACACGTCAACCCAACGAGGGGTAAACTAAGCACAACTGAAGGTAAACAATAAAAGAGACCTGGGCAACCTG
+
023123220244413233222231222212303231450222135223021253542421235-3-0514102/3323124433405/4602/233325002233212022323222401332431231221222153232223322330
@Chromosome_3114462_1_0_1_0_0_1:1:0_0:0:0_5b3f/1
AGTGCATTTACCGCGCTGGATGTCACGCTGGATATCTCGCCGTTTGAAGGCGATAACGAGAGTCGGCTGGCAGTGCGCCCTTATCAGCATCAGCTGGAAGAATGGGTAGAATTGAAAAACGGTGAACGCTGCTTGTTCCGCCCGATTTTG
+
0323313250/02501524101333413035536202122122133,1/21128263322711254214542113221234122363437320520232242443222235142203422234242523212040105210304303211
@Chromosome_3210444_1_0_1_0_0_3:0:0_0:0:0_5b40/1
GCCGGGATTATTTAATCCTTCATTCCCAGACGTTTCGCCAGCCGCTGCAGGTTGGCGTCGTCGGTTTCCAGCATCCGCGCGCAGGCAGCCCAGTTGTGATGATTTTGTGCCAGCGCCTGACGAATAGTTTCACGCTGGAACGCTTCGGTC
+
75241.2211532.413216212514214242224363341/46356140/14214313/5533322654312222325222624423231232221324052362302322325230/34211124622420342034441/2013421
@Chromosome_4902247_1_1_0_0_0_4:0:0_0:0:0_5b41/1
GGTGCTGGGGCGCGACAAACAGCACTCCGAACGCTGCGCGCTGATTGACACGCTGCTGCAGCAATCTCGCTATTTTCAAAACTTATCAGAAACCCTTAATGCCCCGCTGGACGCTGACCGTATGGCACGCATTGCCGCACGCCAGGCCGA
+
2532/5354232324344021243/84310121412432232.2252223435312206312021352/22/222216252.2633342223.1411215213/322212320023/212324032504242033612321112022.20
@Chromosome_3334563_1_0_1_0_0_2:0:0_0:0:0_5b42/1
TCCCTACCGCACCGGAGTCTTCGCCACCGTGGCCAGGGTCAAGCATAATGACAATCGGACGATCGCGCCCTGCTTTACCCGGTTGTGGACCACTTTGCGCTGGCGGCACCTGCTTCTCGAGGTCGCCTTTGTTGTAATCCTCCAGCAGCG
+
223263242211223225024331333422220654145332332431-202132022223330042222332231223510722121/3452/230323520122/4202322223+14220233212202253213332328202342
@Chromosome_1399913_1_1_0_0_0_5:0:0_0:0:0_5b43/1
CAATGGTGAGAAGATCTATTCCCCGCACCGTCCGGCACTGGATGCACTCCCCAGGAACATTGCGCTGACTGCGGAGAATTTTGGCGATGCGCTGGAAGATCCGTCATTCCTCGCATTACTCGCGGCGCTGGTAAATAGCGGGTATTGGTT
+
34/342.22.532341531424230133242415212245224223263220202447352123225252022223546223.4102125020.2211223114202052201624636423222132442303/225435222332222
@Chromosome_2204311_1_1_0_0_0_3:0:0_0:0:0_5b44/1
TGCCGACTGAGCGTTGTATTTTTCAATCAGCGTTTCGGCATTTTCACCTGGAACGAAATCGATCCAGCCGACGTTTTCCTGCTCGCCTAACAGCATTTCTGCCGTTTTAAGCAACTGCTCTGCAGCCCAACCATGTGCGCCTATAACAAT
+
46222243204222123421/303442672253213152327/021132533222621/42316521413414125002200141133231414334322.44232221/3250213233323222221242//2250423253221223
@Chromosome_4224424_1_0_1_0_0_1:0:0_0:0:0_5b45/1
CTGGGTGTAGTTAAAGTGCGAACCTTTGGTATGCAGAATGATCAGATGCTTACCATCCGGGTTGCGCCCCAGCGATTGCTGCATTTCGTCTACCAGCAACATATCATCTACCGGCTTGCCACGGTTACGTGGCTCCGCACCAATGTGTTC
+
312624222531420322521351353/02531211312222212313243212213223672342222133212131113024334222233352.043532242042452021242612524202242221423223/.222022221
@Chromosome_3888845_1_0_1_0_0_3:0:0_0:0:0_5b46/1
AAAAATATCGGTGGGAAGGACAGCCCTAACACCACGATAACGGGAAACAAACTCATGTTGACCTTGGTTGTATAGAGAGAGCAGGCGTTATTATTTTCAGCATCTGTCGCCGCAGAAAAGGGCAAGGAAAGCCGGGCGAGAGCAACATTG
+
217543220222502620423152314264402426052.32232343352232226421121262364223.123542521562-126224230252332/1041312200244142424423353331323/5230202226302033
@Chromosome_2492477_1_1_0_0_0_8:0:0_0:0:0_5b47/1
CCTGATCTCCACGCCCTGTGTTGCCAGGTGCGCTTTTAATTCAACATTATTGATTATTTGTTTGTGGAATACGTAAGCAGCCAGCGCGCCGTCAACGTCGGCATCGCGGAGGGCTTCGAGGAAGTGTTCCATGGGGCCGGCGCCACCGTA
+
6335310432/2321222151221022/225222411242343521443226722125222132221442301211223122234/22223201373154032221423022231272124131422580320354416221-3153230
@Chromosome_255654_1_0_1_0_0_3:0:0_0:0:0_5b48/1
TATCACTGCACGGGAAGGCAAGGCTGGCATCGGCGCTGAAACGCAGGGTTTCCTGTGCCGGATCGTCACGCAGTGATAATTCTGGCGTACCCTTTTCACCCTTTGCCAGGCGGTGAAACAGCTCCGCCATCGCAAAAAAATTGTAAGAGC
+
23232531247224132.45343523121842130322622012/222337413/023421133333213315513232/32223624252222241311322312250302621333244022228214201326220332251.2122
@Chromosome_2242193_1_0_1_0_0_5:0:0_0:0:0_5b49/1
GCTTCGCGTTCAGCTTCACTACGTTCTGGAAAGCAGAGCGACAGATTGAGTAATGCACAACGGAGTGAGCTTTTTCCCAGTCGTCCGGCAAAACGTCCCAGCCGTGCCAGAATGGGATCACGTAACTTTGGCGGCGTTAAAGCGATACCC
+
242212/1002112323122/42/133-5422051112232313122603324423343240212430272322604223324224231120216023422134041202233/323333412224122424223232212152142243
@Chromosome_2914517_1_0_1_0_0_3:0:0_0:0:0_5b4a/1
AGCCGGGGATCATTCCCATAAGCGCTAACTTAAGGGTTGAACCATCTGAAGAATGCCACGCCTCGGTGCCTCGTTAAGACGATGCCTCGCGTTCTTCAATGGCGTTTTGTAGGCTGTCAGGGATACTGTCCTACGAATGGCCACCTGTAA
+
245012424364//242275334-412434330230243424402441212222413235022254240231502221324222604253252233251/5210212023054104332332334212132711/34314/623222143
@Chromosome_4896281_1_0_1_0_0_4:0:0_0:0:0_5b4b/1
ATGTTTGGGTCGAGCAGGTTGGCGTTAAAGCCCACGCGAAACGCCTGGTGGTCAAACTCCGCCTGTTTTAGCTCACAAATCAGCGCGTAAACCGCGTCGGTATCGTACCACGTGGCCGGGCGAAGCTCACAAGCAGGCATGGTGTTTCTC
+
34/433202632242123431221122133520/32221246032/32124531503444402420123144143/3123/02422232503442243262224236553210042222212112437106322343/202102224602
@Chromosome_1193280_1_0_1_0_0_4:0:0_0:0:0_5b4c/1
TCATGGGGGCGCAGATTTACCAAGAGAACATGCCGTTTGGTACACCAAAACCTGACAGCCAGCTGGGAAGACGTTCAAAGCCAGAAGCGTACAAGGCGTTTGCATCCTGGCTGAATGCGTTCTCAGGTGATAGCCAGTACCGTTCAGGCG
+
2425241321-237422343/42222223022420042322245526523/1223244425102242/424333434424224125421572351322452322032225240224/2223243532132202252263227/2421212
@Chromosome_1827441_1_0_1_0_0_5:0:0_0:0:0_5b4d/1
GACAATAGCGCATAACAATGCGGCAATCAGACAGTAATTAAATAGCCGTAAGGCACTTACTGGCTCATACTTATTTTTCCCCAGACGTTTATCCCGCACGACCAGTAAGGCGACGGGAACAATAAACATCTTATTGGAGAAATTCATAAC
+
33042242122231/3424212115102320.46242212303423513221..21411241724423426342623221844/412151452232213220272021332203141024321342242224511222324335210223
@Chromosome_1478152_1_1_0_0_0_2:0:0_0:0:0_5b4e/1
TGTGACGGCAACAGTTTTGGTCCCTTTGTAACGCACTTCAGTAAAGAAGTGAGCATCCGGGGTACGCGTCTGCGGTACGTTTGACCCCCAGGCGATGTTGTAGCTGGAGTTGTACCAGTCAGCAGATTCCGGTACGTCAGTATGCTCGCC
+
450243234216232401632226422332322444423116522.4224142332544465240235/2322423/3123533132223525453421223025212303211212273143122127234222222443533244322
@Chromosome_4170609_1_1_0_0_0_3:0:0_0:0:0_5b4f/1
CGGCTCTTTCACTTTATAGTTGAGGATGTTACGATGAAAAAAGTATTAGGCGTTATTCTTGGTGGTGTGCTTCTTCTGCCAGTTGTAAGCAATGCAGCGGATGCGCAAAAAGCAGCTGATAACAAAAAACCGGTCAACTCCTGGACTTGT
+
/12309312/222121224413544331431222302224122243624102522410232-4312232225226121222220074203262233243224222321333225122262443022251221233533223230322434
@Chromosome_2120712_1_0_1_0_0_2:0:0_0:0:0_5b50/1
CAGTGCGGTCAGCGGCAGCGCGCCATGAATACCGAAGAACCAGAGCAGTGGAACAAAGATCACCTAGGCCCAGCCCACCACGCTACCCAACGATGCCAGTGGGGTTGAGATGGTATCCATAATGATCTGATGGAAGTTGGTGCCCCAGGT
+
22742421140232-36325113243/22323522223322/3212452432230322.53302532122244022/24/520624463322324232212422623354042145542/673531323335410033430512124026
@Chromosome_3081374_1_0_1_0_0_0:0:0_0:0:0_5b51/1
GCGGGTGGTGAGTTCCAGTTGCTGCTGTAGAACGTGATGTTGCTGGCGCAATGTATCCAGCTCGCTGTCGCTGGCCTGCTGGAGCTTGCCGTAGCGTTGGCGCTCTTCCGCCAGTTGCAGTTGCAGCGCCTGACCGTCGCGCCAGAGTTG
+
262-201422522112122122423322659201.44533202241322311343232312322051450444222101143213514643042430126343245421/25244312222254623/0124242242521210202/24
@Chromosome_2742007_1_0_1_0_0_5:0:0_0:0:0_5b52/1
GCCATCGTTTCGGTGCTGGGCGGATTTGATCGCATCGCCCAGGGATGCGCCGGCGGTGGTTGTGCCGTCAGTGCTTTACATGCCGCTCAACAGTTTGCCCAACGCGCAGGAGGCCAACAATGAACGACACCAGCTTCGAAAACTGCATTA
+
1514342.0142212232201123/1522-612223222222331514432502223413221123114420514152223243005332232122342522022122655/14413312422112552321/14322303223211642
@Chromosome_1608501_1_0_1_0_0_2:0:0_0:0:0_5b53/1
CTGCGCTTATCAGGCCTGCAAACGACGTATTGATTATGTATGCCGAATAAAGCATTCGCGCCGCATCCTGCAAGTTGTATTGCTCAACTTCGCTAAATCTGGTGCTTTTTCAACAATGCGCGGAACTGATGATAAGTTAACCCCAGTAAT
+
420222/2132534422335153123221/24233221304523022365/3212212116/24224121032234430242313222422435.2210155241624452230104323243201232232401502123241152122
@Chromosome_3121524_1_1_0_0_0_3:0:0_0:0:0_5b54/1
GAAAGAAACATCTTCGGGTTGTGAGGTTAAGCGACTAAGCGTACACGGTGGATGCCCTGGCAGTCAGAGGCGATGAAGGACGTGCTAATCAGCGATAAGCGACGGTAAGGTGAAATGAACCGTTATAACCGGCGATTTCCGAATGGGGAA
+
2322221204122242376210322222404224.734322234122264414/442/25532342142733365212432251231220342231222431424422244/22733121212124254404042035443522325222
@Chromosome_4148855_1_1_0_0_0_4:0:0_0:0:0_5b55/1
GGTCGATTTGTAAATTTTGTTTAAAATAAAATCAGAAAGAACGGGTAAGCCAATCCCTTTCTCATTTCCAATGTTTAAATATTGTATTGAATCAGATAGCATAACTTGTAAAGATTATATATATCCTTCATATATGTTAGTAGATGAGAA
+
/03232232133822362421342354221235225426232122344002240343223/12211222213212312463421344111424232120020245220425252523423203240120030520245131222663200
@Chromosome_3066689_1_0_1_0_0_5:0:0_0:0:0_5b56/1
ACGGCGCGGGCTGGTTAAAATCCAGTTCCTGCCGCAGCTGCTCGCAAAACTCACCCGCCAGCCACTGCTCCCGCTCCAGCCAGTAACCGCTCGCCTGTGCCTGAATCCGTGTTTACGGCGAAAACGGAAAATAAGGATGCCAGCCGGTAC
+
1324244232222221006232752222/22252632227021132423622415545302023025523222433111233222402432423251021314121423353253011233233222120.6433222232/04322222
@Chromosome_537914_1_1_0_0_0_2:1:0_0:0:0_5b57/1
CTATCCTCGGCGTTGCGCCGTTTACGCTGATTTTAACCTACGCCAGCCTGCACTGGACGGGGGTTTTAACGGTGATTATTGGATTTATCCTCGCTTCGGCATTCTCTGCCATTCTGGTTTACGCTCAGCAGCTGCTTCCGGGAGGTATCG
+
343512202211278444331252632342453512322/22123453412641423324622/30122433112213224332421/23422352222022451222344220220222202012231224441412414214521413
@Chromosome_703942_1_1_0_0_0_3:0:0_0:0:0_5b58/1
ATGAATGCTTTCCACTATTCAGGGGAAGAGCGATGCCATGTCAGATATAAGCCAGCTAAATCATTGGCATGACCATCATCAGTCATCTGATAAATAGTCTGAATTAAATCATCACGATTATTTATTCCCCAGGATGATGAGAGATGGAAT
+
22221361642443142232206224313324//20223252212313426403312252312432124434222532224333341102212341321224231502015230/2322212332363.114522433223324222225
@Chromosome_1218359_1_0_1_0_0_4:0:0_0:0:0_5b59/1
AGGCTTCTGCGAGTAAATTGGCTTTGTCCGGTGCTCCAGAGTTAAGCTGCATAAGTTTAACCAGCGCAGTATCATAGTGACCAGCATCTGCCAGGGTTAAAATTTCTCCCCGTTGATAATCCTTATTTTGCGGCTCCAGTGAGAGCGCAT
+
4326256544625014/231232243120122223204225241426.32/2443251222210115253241222223234322523237262233422322430241204262332131123241231423220222223034232/3
@Chromosome_580275_1_1_0_0_0_3:0:0_0:0:0_5b5a/1
ATTTTTTTGCCTGTCTGGATCACATAGTCCAGATATTTCCCCTGTATGCTAATTGCAGTCATGCTTCACACCGTCGTTAAAAAGGAAGACAGATGAAAATCAGTCGGGAAACACTCCACCAGCTAATCGAGAATAAACTCTGCCAGGCTG
+
22204432427231232132221634423232222232251224404322221613202451/4213114533.641242122722131312220421125552611122252352123512122241206.111403211112373452
@Chromosome_956167_1_1_0_0_0_1:0:0_0:0:0_5b5b/1
CCACCGCAGCGGGAAGCATGAGCAAAACACCGAGAAAAATCATCAGAATCTGCACTTCTGGCCGAGAAAATGGCTCAGGCAGCGACAGGGAGTCGCTTACCGACAGCAGCGCCACCGCCAGTAGCATCATTCCGATAAATTCCAGTAGCA
+
2112/3221271252412542232023222102214524/514222441444332032222246036133524223325622212322/4221002204523014/0412/63243302530443362411232312/354221130241
@Chromosome_2676023_1_0_1_0_0_4:0:0_0:0:0_5b5c/1
AGCGAAGCTGATCTCAACCGTGAGCTGAAAAAAGAGCAACGCATTACGCCACATATCATCAGCTAGATCATGGAGTTCGCCGAAAAGCGCAAAGGGGTAATGATTTTCGCCGCCACCGTTGACCACGCAAAAGCGATTGTGGGATTACTG
+
225332/5253132443044342234223512221314223423231132261222426222434633238205222:535332/762273/6122/1622022.62212234212232242214/37422225422351223244000-
@Chromosome_3576297_1_1_0_0_0_2:0:0_0:0:0_5b5d/1
GCCAGCAGTCGCAGGATGTTCTGGAGGAGTGCCGGCAGACAGAGGCCGGGCCAGAAGAACGGCTGCGTATTGCACTGCTGAATGTGGACTACGTCACCAGTTTTGAACTGCCTTTTCGCTTGTTGCTTACCCGTACACCACAACTGATTG
+
.3223431422531222473/2205/3/102442630-23233322202224/02012142732213.434010214/2123/2213232054340222512232/372604221222242303222.222/612261436364220622
@Chromosome_817166_1_1_0_0_0_3:0:0_0:0:0_5b5e/1
GAATTAAAACGCAGAATTTTGTCCGATAGTGGTATCGGTGTATCATTCGCGCAGACTAAAATTCTTAACCTTAATCTGGAATACGCCATGACCACACGCGTGATTGCTCTCGACTTAGACGGCACCTTATTGACCCCGAAAAAGACCCAG
+
2/124522202324223405042023522342232055122132402120532112351/3456753243222526222424365244231202231223622254422250524222442232027001.2323542144046254523
@Chromosome_4485804_1_0_1_0_0_4:0:0_0:0:0_5b5f/1
GCCATTCTGCCGAATGATGACGGTGGCGTTGGACTTTGCAATCCCACGAACCTCAGGAGCAAAGCCTTTCTGGCTGGCGGGTAGCATATCGTTATCAGTATACAAACGCGCGCCGCGAATTTGCGTACTGTGGAAAATGTCGCTCGCCGT
+
414323,543136332235534453230322303222341423233235232256313/13322242222421233/2233/1232122133253523210222232/430342334220330/4401233114/214423233525220
@Chromosome_3721661_1_0_1_0_0_4:0:0_0:0:0_5b60/1
ATGGTCAGCAGAATCCCCTTATCTTTACCATCCGGTCATGACGCTGAAAGACGCCAACGGCAACGTTCTGGAAGTGCTGCCACAACGCGTTGGATTCCGTGATATCAAAGTGCGCGACGGTCTGTTCTGGATCACTAACCGTTATGTGAT
+
32653242123222032.2356133533.542332523332023124112222325313245443640333332126262214.14201133303255252274114132331342302262220240343323242221242433/10/
@Chromosome_3081808_1_0_1_0_0_5:0:0_0:0:0_5b61/1
CCAGTTGATAAACCGGAATTTTTTATTCTGCTGGCGTATCAATGGCTGGCTTACTGTAACTCTGCACGCAACCCAGCAATGCCAGACATGGCAGCTCGGCCAGCCACAGCCGTCGGGGCAATAATCGTTGAAAAATGTGTCGCATATTCA
+
5/223522023200.235/72222534232/3323313.1141423221172241321.2/15/283/354321121254423222352324002322/30302/236/31223215222153262510030241220422202352/32
@Chromosome_2696192_1_0_1_0_0_2:0:0_0:0:0_5b62/1
GGATCAGCGTTTCGCTGTCTTGTGCTTCCACCACCACAATCAACTGACCGCTCGGCGCGTCGCTGACAGCAACTTCACAGCCGGGAAAGACGTTCAGTTGGGTGCTGATGTCTGAAATTCGTTCGCTTTTGGCCTGCACGACCAGGCTGC
+
7026122624/022323152344423544424200222402/102321/202332532513/3315235242242236323462452322210224241205733303373321234133433320326264022522221223222242
@Chromosome_2469311_1_1_0_0_0_1:0:0_0:0:0_5b63/1
ACAATGGCTGGGGCAGTATTTACCTTTGATATTAATAATGTGCAGAGAAACGCATGGTTTACTCCTTAGATTTTAAGTTTGTCCTGGGCTACAACGACAGGTTTTCCGGATGTGTCGATGACTCCTACCGTCGGTACGCCATTTTTGATT
+
3513332222721683423352220225332450430221433255615242/2231324110423111420353122220333253125240223323644212532252414012442/224224.2214/22152342421244123
@Chromosome_4509125_1_0_1_0_0_3:0:0_0:0:0_5b64/1
CTCGGTACTGTGATGTTTATCGTGATGACCACCTGGAAGAGCGAGCGTTTCCGCTTGCTGCGGCGGATGCATTAACATGGTAACTCTCTGGAAGCGATGACTGCTTCGCTGCAGAAATCACCGCCTGTTCGCGTGCCCGGGACCGCGGTG
+
2321257121/1/2422122231046-222.14222213122032323235202222123016/021232522454222/2242425.3314212226/4.5225331223241251463322223422220224345214031533/34
@Chromosome_1040145_1_1_0_0_0_7:0:0_0:0:0_5b65/1
GCGCATCAGATTAGCCTGCCATTTGTCGCCTGCCGCTACCAGCGTATCCTGCAATTCACGCAGCGTTCCGGAAGTTTCCGAAAGCAACAATTCACAGCTTGAAATCGCCGCCCGCCAGTCTTTGTTCAGCAACTGGGAAATTTCGTCCTT
+
11221/063123232520/054232622342553524135211252242124235732144132452431/040202236232123223241533/3533114/42121232322110,/003322225236215334317321501435
@Chromosome_1272822_1_1_0_0_0_4:0:0_0:0:0_5b66/1
GGATAATGTCGGTTCTGGCTGATAGCTGGGGTTGTGGGTGTGGTCTTCCTATTGATGAAAAAACAATCTATTACTTGGCATGTTATCTGTAACACTTCAAAACTGTTAAGAAGATCACAATTCATTATGTTTATTATTGTCTAGCCGGAG
+
06/2135/44222435542225220542222152416341542414223142520412006033262205220422542541433/24223.30320/210421222511211212322/544543120443444122220221/21.22
@Chromosome_2425675_1_1_0_0_0_2:0:0_0:0:0_5b67/1
ACCATCGCTGATCGACAGCTTACGGCCCTTAATATCATTCCATCCCACATAGGCATCCTGGGTGCCGCGGGTACATTCGCGTGAGGCGGCAAAGCCCATTTCCCAGGGCTGATCGTCCGGCGCCAGACGGAGTTTCACATTCCCTATGCT
+
52212444400421504544231232.335234102532226133112172024110223253214204222333210224.3432/223426121222241/432342526/2314252542432022662533612223222213233
@Chromosome_4524524_1_1_0_0_0_3:0:0_0:0:0_5b68/1
GTATCCACGTGGATAATGTTTATTGTCGAAGTATCGATTAGTCGTCGTATAGCTTTCCGCCATCCTGCACGCTCCTAATTCTTTGACCGAGCTAGTTATGGCGCGGAGTATTAGTTACGCTTGACAGAGTGTAAAACAAAACATTTAAAT
+
1232244214042331431423354355722441-2222234531324125125005222400631122024222233317512422315120/212425253.25433245124220323422.5322222226366232125224144
@Chromosome_318898_1_0_1_0_0_4:0:0_0:0:0_5b69/1
AGGCTGGCAATTCGTATGCTGCATTGCGAACTCTGCTATGTTGCAGGTGATTACCCCGATGAACCGGAATCATGGAGTGAAGCCGTGTTAAACGCCCTGGCTGAGTGGGAAAAATCAGACCATGAATGACATCAAAAAGTGTCAAGTTGA
+
110321/223232243221213413412291222.2334175202132524222224264302434722540214234233232622445612524242243525533145120222344234/2502041222111350/424051621
@Chromosome_5111552_1_1_0_0_0_2:0:0_0:0:0_5b6a/1
ACATCCATTTCATTAATAACTTGAGCCATAAAAATTCCCTGATTTAAAAAACCCATTGATATAATTTATATATACAGACAGTAAAATGTTCTGCCACGTTACAATACTCTTATCAGTAATAGGCTGGCAAAAACTTTATTGCTTTATAAG
+
/223230221102262.2414224331245144354371525012/23143221283121032223010122222215112120310231324014644/02242632/2/622233443322044330452234202774431524123
@Chromosome_4250937_1_0_1_0_0_3:0:0_0:0:0_5b6b/1
ATGCGGATATCGATTTTTATAATTCTTTCGAGAACGAAAAAGTCGGTGAACTGCAGGCAAAAGCCCTGGTCGATATTGTTCCGCAAGGTAATTACTTCCTGATGGGCGGCTCGCCGGTAGATAACAGCGCCAAGCTGTTCCGCGCCGGAC
+
320611/33322.2142/03424331511221232263233023/512234612124233412001122105212220/346222353.13216/2033132232122222215262522222233434222202123223224432215
@Chromosome_4681182_1_0_1_0_0_2:0:0_0:0:0_5b6c/1
CAGGTAAGGTGGGGTGGTTGTATAGCGTGATAGCTCCAGGGAAAGTGTCTGCGGACGCGCCGCTGGAGTTGGTTTCCCGTGTCAACGATGTGACCGTGCAGGAGGCTGCCGCCATCGCATGGCATATGCCGTTTGATGACGATCAATATC
+
2.3243422215144250732444224523244102226322144621222062.344222321525421/4122212041/33153442231152252122213623/342522/2273362438422644322032515212410222
@Chromosome_3183478_1_0_1_0_0_2:0:0_0:0:0_5b6d/1
AGGTGTGGAATCGCCTGACCAGCAATTTCTGGCTACCAGAAAAGGTGCCGCTGTCGAACGATATTCCTGCCTGGCAGACATTAACTGTCGTAGAACAACTACTGACGATGCGCGTTTTTACTGGTCTGACGCTGCTCGACACGCTGCAAA
+
304223222212.2222125333332226324253423035224432254/212280223232215254214200432324123242224242031/05023015401242234222421322143224222404233222212321268
@Chromosome_1573327_1_1_0_0_0_3:0:0_0:0:0_5b6e/1
GCAGCCTGATTTTGTTCTTTGTTGACCGGACGGAACGGTTTGTCGTTCTGCTGAGTCAACTGTAACGCCAACGCTTCACCAGATGGCGTGGTCGTGCTGGCATCGACTTCCCAGAACTCTTCCGGCACGAACGCTTTAATTTCACGCTCA
+
221/0334023315022203437343022602233256042350.130243122//4425222532125212226/24.312/0/.42212223321422425527/3365223222054325222255482253325240225122522
@Chromosome_4663794_1_0_1_0_0_2:0:0_0:0:0_5b6f/1
GTACATAAACAGCCCACAGCCTACGGAACAATACGTGCAGGTATTACGGGTTTCGCGGGTGCGCAGCAGTTTATACTGCCGGGTTTCCGCGAGCGCTACGCTGGGTGCAAAACCCAGTGCCGCTGCCGTGGTGCCTGCCATACCGCCAGC
+
/6124213322140210313425235134.22211/55-2/232162222062.2115224332425/52423433220222422323252/12224220314321352303642252324/22.,02/452512430/32544242033
@Chromosome_3198088_1_0_1_0_0_2:1:0_0:0:0_5b70/1
ATGCAGCTTTTGACCGCATACTCCCTTAGCAGGGGAGCGCCTTCACCCTCTCGGCCACCTCACCACACTCCTCTTACGAGTGCTTCGAAGAACTTGTTTATCGCTCATCGTCGCTGCGTGGCGCACATATTACTTTCTGAGACTTATAAC
+
223252202422222202211421415.41044121222130362512262233202/27.246324322302227224235223533322221242421242521/4334302314/200223.2282222211622/31152305421
@Chromosome_678583_1_1_0_0_0_2:0:0_0:0:0_5b71/1
ACCACCGTTTCTGCCGTATGTTGCACACCAGGCTCTTTAAACATTTTTCGCACCGCGTTTAGCGTCAAGGGATCAATGCCGGTCGGCAGTTCGTCTTTAGGTTCACCGCGAGCATAGGCATTAAACATCTCATCAATTTGCTTCTGGCTG
+
202324144212413/415022223414342112426223432423210222211522222422322340332222532352222623205113136133340/5125143322102112210123121021223222541012220321
@Chromosome_3369133_1_0_1_0_0_5:0:0_0:0:0_5b72/1
TCGCGGCGAATCCATCCGGCGTTTTTCACCAAGATATCAATATGACCAAATTCAGCTACCGCGCGATCCAGCAGTCCAGGAATGCCATCAATCTTTCGCAGATCGGCGGTCAGGCTTAAAAAACGACGACCCAGCGCCGTAACCTGCTCG
+
3321210272323424542021202221640215464212322.222454232213022635231222421010350232244310034054/524152122641002432242342422222322110112214323242122/22132
@Chromosome_374583_1_0_1_0_0_3:0:0_0:0:0_5b73/1
CATGGGGGGCAAGGGCGGCTATGTGATTTACGTGGGTAGTTTGACCGTGCCGCAGCATAACTTGTGGGCTGACTTGCTGGTGAAATAGCAGAAAGAGCATAACCCGGATATGCATGAAGTTACCCGCCGCATGCCGGTTGCCGAGAGTGT
+
02233455321322/1240413313222245125172311013542031520453432161335124/42522522332424431122015216242462/441/720373441053342422223203142253112332552552374
@Chromosome_257589_1_0_1_0_0_1:0:0_0:0:0_5b74/1
GCGTTCAATATCCGGATCCGCATCTTTTTCGGCCAGGAAGCGGGCCAGATGGTGTTTTTCCGTTGCCAGCAGCTTGCTAAGCTGGCGCAGGTAATCGAGTTCTTCCCGGAAATAGCGTTCTTCAAATTCCATTTGTCAGTCCACCCGGTA
+
3302203222325251342232323424542032714126608214214352222423221023242222223262/2250722122530312252622234763762314332322512300332122-244431432,2222122143
@Chromosome_534629_1_1_0_0_0_2:0:0_0:0:0_5b75/1
CACAGGTAACGATAGGCATAACTGCCAATTTCAATATTGCTGCAGATGACGCCCAGCAGCACCGAACGGTCGTCCGCGAGCACCGAGTAGTTGTGCATGGTGTTACCAATGGTGCCACCCGCAAACTGATGGGTAATCTGGTTTTTCTGT
+
2253321/472243224432223223020535312-02224413247225302225613222-0.21222320326333.10121332344259141222214.222405204105422222242122000433024/222241-42313
@Chromosome_4047938_1_0_1_0_0_6:0:0_0:0:0_5b76/1
GGGTAAAGCACCGCTGCTGTCGGTATTCGGCGGTAAGCTGACCACCTACCGACAACTGGCAGAGCATGCGCTGGAAGAACTGACGCCGTATTATCAGGGTATTGGCCCTGCGTGGACGAAAGAGAGCGTGCTGCCGGGTGGTGCCATTGA
+
1320322320120324162322231223075211313422.313236645542262352225.4020221421722322424/22433240322221336324220123212552//232650321242255423243/22153220103
@Chromosome_915131_1_1_0_0_0_1:0:0_0:0:0_5b77/1
GTTTACTTTTCTGACCACGGTCTGGCCTTTAAAGAGCGCGGCAAAGACGTGCAATACCTTGCCCATGATGATAAGTATCAGCAAAATTTCCAGGTGCCTTTTATGGTCATTTCCAGCGACGATAAAGCACATCGGGTGATTAAAGCCCGC
+
0333222221231124523241223405222212,536625321022/11225653130144212325426543222222227312367241212341023524.0414220262125564452220/3202102301340226214242
@Chromosome_1664153_1_1_0_0_0_2:0:0_0:0:0_5b78/1
AACAATATTTTGCCCATCAAAAACCTGTCTGCGCAGAAAGACTGGACGCTGACTTACCCTTGGTGCAACTCAGTCATCGCCTGTTACAGGAGAGCATGAATAACCCGGCACTTTCTGAAACAGAAAGTGAAGCTGCGCTACAGGCGATGG
+
624521/32352222/224222233222554012520333233233212/52203/21422041314233.1252024131220051722423142341422213233245250222212101122213515405/35422232450216
@Chromosome_4533794_1_0_1_0_0_5:0:0_0:0:0_5b79/1
TTCTCTGCCGAAACCTGGTTACGCACCGGGCAGGGCAGCGCGCGCGCAATCAGCACTACTGCCAGATTCTCCAGCATCGAAAACGCTACAGTGCCGGGTAGCGTCTCCGGTTTCCCGGCAATCGGCAGATCCGCTTCTCCCGTGAACACT
+
535075542//2233381005102.354532035235222352402221/3222120224566115342151334422332422463222232522222507/242024256242220241363532243432.23333.4230105205
@Chromosome_2292260_1_0_1_0_0_0:0:0_0:0:0_5b7a/1
ACGTTTTTGTGCTGCTTGCAGAAATATTCGGCAACGGCCAAAGAAGAGGTAACAGCCTTCCCATGGATAACATCAATTTTAGGGTGAGTTTGGGTAGGGGTGGTTGCCATAGTGACATCCTCATGTGCGAATTTTGAAAACTCACCACAT
+
5223325236615322632/422224/33413437221-2/664633034,/3322222/25116313051344122151021310225405205224221201461232321354220243520044312.354205342221324521
@Chromosome_4091320_1_1_0_0_0_3:0:0_0:0:0_5b7b/1
AGAAGTTCAGAATGACCAACCGGTTGTAGAAGAAATCGTTCAGGCGCAACAGCCTGCGAAGGCTTCTGAACAAGCCGTCGAAGAGCAACCGCAGGCGCATACTGAAGCCCAGGCGGAAACTTTTGCTGCCGACGTTGTGGAAGTCACTGA
+
432416232442222231112322421112022232423442453224332262262323222025443221113423412243111242022220565322546243242.2542:21115102//13444232212323411232322
@Chromosome_1868838_1_1_0_0_0_1:0:0_0:0:0_5b7c/1
CAAAGAACGGCGTTCATTGACGAGAACAACGGAAAATTGTTGATGAACGGGCTTATGCAGGATACCCGGAAGAGACTGAAGGATTTGCGCAAACAGCGCGATGCCATTTATGCCGACAGTTCTCTCAGTCTGGCGCAGCAGGCGGCGATG
+
23631822762133116502223/25203145732335-23525323323.322010224223341211233574211562444443/21430033222/430431432381624324412425423225.4354202243233.23020
@Chromosome_4299815_1_1_0_0_0_3:0:0_0:0:0_5b7d/1
GAATGCCTTTTTAGTTTCGTTCCAGAGCAGGGCATCAGCCTGAAGGTCACCAACGGAAACCGTCAGGTTGGTGATATTGGTGGTATTGGTGGCAATATTTGCCGTATTCGTGGCAATGTTGCTGGGATTAGTGGCGATATTGGCGGTATT
+
524253332/2212321243254231024446522022/23225432222722431.2412102852,442332453402222122030435231323622434.1242435312122323234364364.31323224222.5502.51
@Chromosome_3025917_1_0_1_0_0_2:0:0_0:0:0_5b7e/1
CGGCACCAGTTTGTCGGCAGCGTTATCGCTCTGGAAATAACGGTCAGAGGAACCTTTGGACATCGCGCCCAGGGAAGCCATACCACGGTAAGATTTGTAAGAACGGCCCTGGTAGAGTTCGATGTCACCCGGAGATTCTTCAGTACCCGC
+
3322334/112334223013222221352312324212122030/232200412156224223/2234221202223120213322432652124233122512142523012322335222023251/323/34422542123124213
@Chromosome_1726991_1_0_1_0_0_7:0:0_0:0:0_5b7f/1
CATAGTACGGGTTAAGAAAATTCGCAATAATACGCATGCTGAAGATGGATAAGGGCAAGTTGCTGTTTGATGATTTTTTCTCAAACAGGTGAAAAAACTTGATGCACGTCAAAGAATGTCGCATATTTGCGCGCGTTTTATTCATCTGCC
+
22252102532433231223433160221260232330../2/12401323222323224212210120341423403163526425222324323426222222/43262321442021332225122141323126603126052212
@Chromosome_2071885_1_0_1_0_0_2:0:0_0:0:0_5b80/1
GTGACGCTGACCTCCCGCAACATGGACAACACTGTGGCGCACGCGGGTAAGTATGCGAATGCCGATGTTCTGGTACAGGATGCGCGCTCATCCCTGCTGGACGAACGGCACAAGGAAGCTGACGACCTCGTGGTGATTATGGGGCGCAAC
+
1622332221442-51.22245240112/0244414433223342240102432005430333610204243566521224300422212/023412022354352214236523622102263521200426212.4214322342112
@Chromosome_4615549_1_0_1_0_0_4:0:0_0:0:0_5b81/1
TATCAGACAATCTGTGTGGGCACTCGAAGATAAGGATTCTTAACGTCGCAATACGAAAAATGAATACCAAGTCTCAAGAGTGAACACGTAATTCATTACGAAGTTTAATTCTGTGAGCATCAAACTTTTAAATTGCAGAGTTTGATCATG
+
25321232200251724/2424223322422421034221545112452331302312522520202233232211222/23/1.4207323220122324/22322220/342232527033470255122/43262242422202012
@Chromosome_1509031_1_0_1_0_0_4:0:0_0:0:0_5b82/1
TGTAACAGCATCACCGGTCCCAGGGCCAGTAAAATGGCCATGATAATTCCCGGAACGACCACCAGCATGATGCCAATCTGTACTAAAAGGGTAGTCAGTAAAATCAGAATAAATAACTTGGGCAATATCGGCGCACTAGCACCAATAGCT
+
524421074504303022402222323202216425484222352232302221034212224223.3241320223122/232223230352402054024052421243201221133222203.25331252441164232232522
@Chromosome_1633202_1_0_1_0_0_3:0:0_0:0:0_5b83/1
AAAGCGTTGTCAGGTCATTAATCACGGCACTGATGTCTTCAGTACGAATGTATGGGTTTTCTAACTGACGCGGCTCGGCGCCACTTTCACCTTGATAAGATGCGTCATAAGCAATAGTGACAAATCCCTTTTCCGCCAGTTTTTTGGCAT
+
24122543/216222/21342322332522212264222264122.2422241221506332532334222212223222.350322/5252/42344022152233422.31223/333224102222123132052.32342106324
@Chromosome_2849718_1_1_0_0_0_3:0:0_0:0:0_5b84/1
CAGTACTTACCAGCGTATTCGATGATGAAACTAAACTATCAACTCAAGAGGTGGTTATCATATGTGATAATAATTTTAAAAAAGCAAGTAGTTCATTTGTTTATTTTAAAGGAAAAACATCATCAGGGGCAATAACCTCATGGTACTCGC
+
4301//241./23612033625311232223031432223025326.22462052322442304012345055254023/03633222541052512252343252322322422312123222213232332242422323121012/1
@Chromosome_1824229_1_1_0_0_0_5:1:0_0:0:0_5b85/1
CGCCACCGACATTTTTCTTGGTTTTCGTAATAATGCCGGGTACGCCCGTTACGTTGATGCGCGAAAACTTTGGGGGCAGTTGATGCTTGCCTCACGGTCGTTACTGCGCGAGGTAAAAACGACATTGCCGGATTCAGCAACTGTAAGGGA
+
53133315214432602222313217232422623242434-43411324121252340243041205532221331132630412304222123261437321252435122/330032133252222312136523223124020121
@Chromosome_4627246_1_0_1_0_0_3:0:0_0:0:0_5b86/1
GGTGCTGATCAGCACTGGCGATAAAGATATGGCGCAGCTGGTGACGCCAAACATTACGCTTATCAATACCATGACGAATACCATCCTCGGACCGGAAGAGGTGGTGAATAAGTACGGCGTGCCGCCAGAACTGATCATAGAGTTCCTGGC
+
3331353123/30212411015224/421122/215./32131322224233323022221322212//012232443202223202451242223222334312424244531221124525223513222423624102432313320
@Chromosome_2796962_1_0_1_0_0_1:0:0_0:0:0_5b87/1
GCAATTTTTATCTTCGAAATAGAACTGCCCGTGCTCGGCAAAGGGGACACCGGCAATGCCCAACTCTTCTTCCGCTTCGCGACGCGCGGATTCCATCAGTTGCTCATCGGCCTGAACCACACCGCCTGCGGTCGCATCTAACATGCCGGG
+
450326724224.0022-52223523472012.5.002227223401233105523212222424432201302232.341224222422033212134362421212415342154142211235722023222231242224332342
@rand_0_0_0_0_1_1_0:0:0_0:0:0_48d/1
ACAGCGGGTCCAGCTATTAGCTGACCGAGTTCCGAGCATATCGTGGGTATTTTAACTTGACGCCCTGCGATCCAAAAGCCAGTTAAAGGTTTAGCCGCGGCTTTAAAGTCGTACGGCAGCGCCTGCGCATGCGATCGTGGGCCGGCGTGC
+
11423323234533633633124462122322222413322235331635223324.41422223222232332021332425424552013301-4252/0271314443326122323410357351332642550452423223223
@Chromosome_1425466_1_0_1_0_0_5:0:0_0:0:0_5b89/1
GCTCATATTGAAAAGGTTAAACTGCCATTAACCGAGCAAGGTCACTATTTGCAGTTACCGCCACCACCCGAAGATTTGCTGAAGCAACATCTTTCCGTCATGGGGCAGAAAACAGACGACACTAACAAATAACCGATATCCGGCTGGGGC
+
2244233222322322202224210722344201221-72223/34315122224233713322124413242322714222620151312222313131252232222542033311722323224145/1314522622232204222
@Chromosome_4399741_1_0_1_0_0_3:0:0_0:0:0_5b8a/1
ACACGGTTGTGAATACCAGCGCGGAAGGGAGACCAGATGCAGAAAATGGTGATACCGGGCAGTTCGTTCGCGGAAATGCCGTACGTACCACCATCAATAAAAATGGTCGTCAGATTGTGGCTGTTGAAGGAACAGCAAATACCACTGTGG
+
212524121113344012233425224032342211/25232/3081/22/22135236122231222234220433246110402322442.43062234042326252051231352235222222261222205532132/353322
@Chromosome_2991227_1_1_0_0_0_4:0:0_0:0:0_5b8b/1
ACCTGGAACAGGCGGGCAAAGCGGCTGCAGACGCGGCTTCCATGCAGCGTTACAGCACGGAGATGATGAACGTTATTTCCGCCGGTCTGGATAAATCTGCCACTGACGCCGCGAACGCTGCGCAAAATCGTGCGTACACCACTATGGACG
+
4332/1221332424313309113441060224422121200224/224232421363222/523/222223415053212222531222223232231250206353422241224314033241123414.23022255232312320
@Chromosome_1592263_1_0_1_0_0_2:0:0_0:0:0_5b8c/1
GAAAGGGCCAGCAGGGCAGAACCCGGATTCAGCATGGAGCGGCAAGCTTTTGCCATTGCAACGAAGCTGTCGGAGCTGATGTCGTGGGCAATTTTGAAGCCTTCACGGGTAACGGCGTTAACATAGTCACCATCCAGCTGATCGCCAGGT
+
12226275223312113504602420313334624301224532212302122345622222/0522561282423312625423322/..4022600311732023/2234/0443420222121525232533205/22222422112
@Chromosome_687526_1_1_0_0_0_0:0:0_0:0:0_5b8d/1
ACGTACCGAATGAATACTCGATCTATAAAGAAAAAGAATTTACGTTTAACGGTATTCGCCAGCTGAACCGTAACGGCCTGTTATGGGATAACAGCCTGAATGTCGACGGCATCAAAACCGGACACACTGACAAAGCAGGTTACAACCTTG
+
22225332745673222210024673122143211432424234212332121-2352004223722152332341523251420437/1216020022430552212236210002216323221222332634225154227262342
@rand_0_0_0_0_1_1_0:0:0_0:0:0_48e/1
GTCCGTCCCAGCGCAAGTGGTCCAATAGAAGGGTAATTCTTTTCTATGCTGAACTCCCCGCGATTTCGACCCGCGTTGTTCGTTACTAACCGGTCAAGTGTAGACCCAGTAGGAAGAACTGAACCCGCCGGAAGGAACGAAGGTGACACG
+
1323324442532212313243330204045223413223142/11224333021155121300331212232112232532352522312123222211321312/041/2425102125230212122143/2221043022252122
@Chromosome_3504767_1_0_1_0_0_2:0:0_0:0:0_5b8f/1
AATGGAGTTGAGATCGCACTTCTCCGGCACAATGCCGTTCTCACGCAGATAGTGCGCCAGAATCGTCGCCGGAACGCCAAAGTCGCTTTATTCGCCGGTTTCGGCATTGATACCTGGTGTAGTGAGCAACAGCTTGCACGGATCAACAAA
+
022030534253242323620124232/624433433242052432423324501420122240352/323342330211132123164321441315511142724332222323/558222202313502223232621155.52313
@Chromosome_946837_1_0_1_0_0_2:0:0_0:0:0_5b90/1
TGTGACTCAGCGCGTCTGGTTTGGTGATGAGAGCGAAGTGAATCTTGGGGCAGGCGAAGCGGGCTCAGTGACCATACCGCCTGGGCAGCTGAAAAACCTGAAGGCTAGCTACACGTTAACGGAACCGCAGCTTACCGCACCGCTGAAAAA
+
2.425245353532123.24/2222231244203432102227122223356116403122235222432134020174351131552233224124424222452233212110246014314234223224012.5211672523620
@rand_0_0_0_0_1_1_0:0:0_0:0:0_48f/1
TATTTGCCGCAATGGTGGACATCGGGATGCCTCAACGGGTTGTCTGGGGCAGATATGAACATACCTTGTATTCAGAGCCTCAACTGCGCATCGACTGCTTGCCGGGCCTTAAGAATATTGCCAAGGTTTGCCTCCCACTGAAGACCCAAA
+
3422421260212223025123/33212253402523271/1524026402224442222302033610523243464242232/4130324240334114232/1402012124214225/2512225232122200215250522623
@Chromosome_2070324_1_1_0_0_0_4:0:0_0:0:0_5b92/1
ATGTCTTTTTTTCAATAGCCATAGTTGTTGCCCCTCTGACTGGTTCTTCAGTTATGATGGCAAAGCGTAACATGCTGATACAAAGGGCTTTTGTTGTAAGAAAACGGCCAGAACAGGGGGTTAAGGAGAACGGTTTCGCGCGCGGGTAAT
+
23132520423.31102232111122710/23002343321321233224322142324432225350625325272423321244373232622225434143350326511322201143172134450231312331710/212216
@Chromosome_2957474_1_0_1_0_0_2:0:0_0:0:0_5b93/1
TTATTGCGGATGTCCGCTACGGTCATTTCCGACAACACCTGCTTTGCCGCCACGCGCTCCTGTAAACTTGCCGCTGCAACGCCTGCCAGCACATCCCCCGAACACAGATCGTTGGCTTTAGCCAGCACCTCTTTTACATCCTTAAACTGA
+
212221212225322224322132.22102210304220424342232101/262222243235542242233/22323/4204145323343230232525024223233552322221/33122233134221212432422526124
@Chromosome_3533439_1_0_1_0_0_3:1:0_0:0:0_5b94/1
TTTGGGCTATATCATCAACTCACAGCGATGAATATAAAATGCAAGGTTATTGCCCCTTCCCGGATACCAAAATCACTGACAGACAGAATCAAAAATGATCATCGGGACGCAATTTCTCTTGCCAGGTCACTGCGCGCTGGTGAACTTACC
+
5405223252.232222342122432145222422252122/214212225222314424645156251323302410422532134222452006427335/4351.213234402032542114323252132312024211413334
@Chromosome_1735554_1_0_1_0_0_1:1:0_0:0:0_5b95/1
TGCCAGTGCTGGACCCGCCATTTGCAGTCGGGCTCCTTCACCTAAAAACAAGCCGGTGCCAATCGCGCCGCCAACGGCGATCATCTGTACCTGGCGATTGCCCATCGCTTTGTGATACCCCTCTTCGTGGGCATTAAGCCAGCGGCGTTT
+
2332204222212212216232323231233420222414421221/1136236323215443254222323202223312054323253314222461351242512243140.42304733.53350123133312334530245322
@Chromosome_445654_1_1_0_0_0_2:0:0_0:0:0_5b96/1
CCGTATTCAGCAGCTGACGCCGATTCTGGAAACGTTGCCGCAAAGTGATGATCTCCCGCACAGCGAAGAATCTGTGGCGCTGGGTAACTGGCGGCAGGTTCATGAACAATGTCTCGCATTACACAGCCAGCAGCAGACGTTACAGCAACA
+
02226532032244324/511212/33410322522440/122132422-24212022/3632435233221/1242/222243421401123312722222313411323111202.0222422103520184250242052212511/
@Chromosome_2229150_1_1_0_0_0_7:0:0_0:0:0_5b97/1
GGATGACAACGTCACCGCACAGGCTTATCCGCCTTTACTGGTAACGACCGGTTTGCACGAGTCTCCGGTGCAATATTGGGAACCGGCGAAATGGGTAGCTAAATGGCGCGAGCTGAAAACCGATGACCATCTTTTATTGCTCTGTACCGA
+
234422255207122522421211.04234822331031033323224414222410212363421221024014144533241433422330132/23222352/25243322252125402222142452442452032432223.2/
@Chromosome_2090703_1_0_1_0_0_6:0:0_0:0:0_5b98/1
GCGGCGGCAAAGTGGCAGCAGCTACAACACGGAGCCGCATCATTTTCCTTTACGCTGGCGCGTGGACCTGCAGAACTCTACCCCGAGATGCATGGCACGGTAACAGGATTTAAAAGCGAGATTGATAATCAGGACTGGATTATTGCAAAT
+
5225262213222/2110502123413123000212225222322433/22232205/0336442232123115241/225064322112230224321233230342222354124242222584242225145222034222232542
@Chromosome_1535456_1_0_1_0_0_3:0:0_0:0:0_5b99/1
AGAAAGATGGTCGCAGAATTGAATATACGGCGGCTTCTCTGGATGAGCTTAACCGGGCGATCAATTATGCGGAGTCGGTACTAGGGACAACCCGACGTCGCCGTCGTCCGCTGGGAGTGAGGTTATGAAACGAACGCCTGTCCTGATTAA
+
735393020220211/33244233314442422.611350222311256211631341120333424456226/44226344442152542212434211302131242221221841152326241544-/230222222245223323
@Chromosome_3877856_1_0_1_0_0_3:0:0_0:0:0_5b9a/1
CGAAACATAGCACGACCCAGCGGGCTTTTTGGCAACATGCCTTTAACCGCGATTTCAATCACACGCTCAGGACGGCGAGCAATCATCTCTTCAAAGGTTGCTTGTTTGATACCACCGATGTGGCCGGTGTGGTGATAGTACACTTTGTCA
+
52/2-322/241123332202413222112.222205452/23220250222345102124304/26212202122144/22212333022343/4442213354524222302222242222253322-45145012212132356023
@Chromosome_4957140_1_0_1_0_0_1:0:0_0:0:0_5b9b/1
GTAACGGCGGTAAACCTCACCCTGCGGACGGGGTGGACGCTGCGGGAAATAAATCTCACGCTCTGCATCAAAAACCATTTCACCGGAGGCCCGGTTTGCCGGTGAACTCAACCATAACGGTAACTGCCAGAAGGCGGTACGATGGATAAT
+
23221123223224222230424422532162228074242321240261821523225432632434443252313343521414232252022324.22202223434222022033352242232222221444213/412122642
@Chromosome_907783_1_0_1_0_0_4:0:0_0:0:0_5b9c/1
CATCCGTTCCACAGTGCGGGTCAAAGGCCCGATAGTAACCAAATCTCCAGTGTTCATGCCGTTTTCAAACTGAATAAATGCCCCGGTGATAATATCTTTCACCAGAGTTTGCGAACCAAACGAGATAGCCAGACCTAATGCCCCAGCACC
+
03133224321222331134412334523-22232235222051053022/242302023222/5221541412222/422273230120153425222452231213812352350262031322222442222225421302342232
@Chromosome_3929263_1_1_0_0_0_3:0:0_0:0:0_5b9d/1
TGCTGGTGGCACAGGCGGCTCATGACTTTCTTCTCTGGCACGGTGTTCTGCCTGACGTAGAACCAGTTATAAAGCTATTGCAGGAGGAATTGTCCGCGTGAATCAGGCCATCCAGTTTCCGGACAGAGAAGAGTGGGACGAGAATAAAAC
+
2232423630.4212222222/2122122213529/56202/3216332/1450222544222222,33144622271125031546/532132221204061413242133123221224021244242013651322.4425541115
@Chromosome_269687_1_0_1_0_0_5:0:0_0:0:0_5b9e/1
GTCAGTCATCCTACTTTTGACTATTTTTGCCGTTATTTCTGGTGCAGAAAGTTGGGAAGATATAGAGGATTTCGGGGAAACACATCTCGATTTCTTGAAGCAATATGGTGATTTTGTAAACGGTATTCTTGTTCACGATACTATTGCCAG
+
453252/43/1/426121601432262104120234127544362225441423240310/3042222022332152433422523-12335-131.25153271452033254032/3340424213/.23222511361245403527
@Chromosome_2976408_1_0_1_0_0_3:0:0_0:0:0_5b9f/1
TAAGTCCGGCGGTATTGATAAACGGCTCTTCCGGTAGCTCTTCGAGCCCCATCACCTGTTTAGTGTTGGCAATGGGGAACGGCAGTGCGTCATAAACGCCCGGCGCATCTTCATTGGGTAAACCCGCTTTCATGGAACGGTAAGAGCCTA
+
-22231143236023/103211544124253013023/11422/35452124423-3422532044123536232124433422255320332323230.42224251/36535210020133222113222223243222131322141
@Chromosome_3924419_1_1_0_0_0_2:0:0_0:0:0_5ba0/1
GAAAATCAAGGCTGAGGCGTGATGACGAGGCACTACGGTGCTGAAGCAACAAATGCCCTGCTTCCTGGAAAAGCCTCTAAGGATCAGGTAACATCAAATCGTACCCCAAACCGACACAGGTGGTCAGGTAGAGAATACCAAGGCGCTTGA
+
1202213203305/225022554324502.212342200212211323242214523412632/23225223424023223527524232332702132252721642441224401/3.2434412213330/30023223202/5713
@rand_0_0_0_0_1_1_0:0:0_0:0:0_490/1
CTCGTCGGAGGGCTCCTGATTAATACGGATGAGCACCAAGAGACGGAGCGTCGGCTTGCATCGCTGCTGTTAGGACCCCCCTAATGGTAGGCCGAAGCAATTCTGTAAGTGCAGGCTGCAGTGTACCTGCCAAGTGCAGACAGGAGTGGC
+
206452321342231424123303324624222422132520322551321222131/332224132/22/32082314241535053031242203247225245232220215465/300323052354402/424.443213.2213
@rand_0_0_0_0_1_1_0:0:0_0:0:0_491/1
CTAAATAGATTTTACCGCACAATTCCGAACGAATTCGATCTTTACGTATTGTGTGTTATGAAGCCCCTACCTGCTTGCTTGTCTTCGAATGTCAGGACGTGACTCAGAACGCGCTAGAATATCCTGATCATCATGCCTCCGGAAATTTGC
+
254033/23134854214303611511641011013/2321220252012232042.54223325222224214/40222012.32224042122-21325422724012153223224/23083//23222-22223422223050232
@Chromosome_2186350_1_1_0_0_0_2:0:0_0:0:0_5ba3/1
CAGGTATGCGGCGAGGAACAATTTACCGGCTGGCAACGACATCAAAACTTGCTGTACAGCTGTTTCGCCGCCCAGTGTTTCCAGCACCTGTGGGACGGTGATTACGCCATTGATAAACTGATGAATGGCATAGCTTTCCATTACGCCGAA
+
323244352420111303420223434443233/13442202123242142223222005222126423/2022022/2211203122/22422242214325201425211201/41322213,61242/2/15331324342212043
@Chromosome_4781803_1_0_1_0_0_4:0:0_0:0:0_5ba4/1
TAACCGGAACTGCGCACGATAAGTTCTTCGGTATCGCCGCGCGCATCGATCCACTGCTGGCGTAGTTTTGCCAGCCCTTGCTGCACGTTAATGGCAATCTGCGGATCACCAGACGGGCCGGAGGTGTCGTAGACCGGAATCGCTTCGTTT
+
221121626222532223532244243422/21182,323022022.61342128323313522221214624155142421223123314124222133/33/444111215125312222222432242/21421212321052422/
@Chromosome_2965232_1_1_0_0_0_5:0:0_0:0:0_5ba5/1
CGGCTTGCAGCCAGGCTGTAAAACGCTCTCTTCCATTTTCCTGATGTTGCCACAGTACAGCGGCCCGGCGTTGTGCTTCGCCGATTGCAGAGTGGTGCCACAACCGACTGCGGCGCAGCTGGCGGATATCGCGCTTGCCAGTGCCGAAAC
+
042232323401210454421222322244533234332242222565215210034/4232131331375114202422022022440154623223242323012351012312223423024252222423220322303265/202
@Chromosome_1366106_1_1_0_0_0_2:0:0_0:0:0_5ba6/1
CAATGTGCTGTACCCTCGCCCGCTACTACCGCGACTGATCACGACTTTCAGCACACCATTTTGCTGTTCTGCTGCCAGCGTTTTCATCTCTTGTTCAAGCTGAGGCCAGAAGTCACAGAAAATCATCAACCGCTGACAAGCATCCTGGAG
+
33/232/222224413322413/325423322322224232223221444402221322375221433323244123220052231/24422322224442-3232/272302/61510606234453243123212250524/232247
@Chromosome_2208780_1_1_0_0_0_1:0:0_0:0:0_5ba7/1
GCTATCCGCGGGTCACTCTTTGTGTCGCTTCCAGCCACCGTTTGCCGTTTTCCGATACCAGTATGGACGCCATAATACGTATTTACGCGCCGTGTAAAGCAGAAGAATTAGCACGAGTAGTGAAGCCCGGCGGCTGGGTCATTACTGCCA
+
23223222052422/42310/4423315321122112212452462/4170224252210302212432331235156321125113224232144412153523155352/24224222317332223103234242242425122322
@Chromosome_4034043_1_1_0_0_0_4:0:0_0:0:0_5ba8/1
ATGACAGCAATACGAATGGCGTGGAAGGGTTTCGCGCAACGTGATGATGAGCAGATGGCCGCGTTTCGCCAGTTTGTTGCAGAGCAGGGCGACAGCCTGTTCTGGCAGGCAGCCTTTGATTCGCTACAGGCCCAGCAAGTGAAAGAGGAC
+
232422422538202533026204023272212422334.43330221224.344444342532213224233130423202441115053131441///22123420223343114534223164224221434222311134542411
@Chromosome_3256897_1_0_1_0_0_1:0:0_0:0:0_5ba9/1
GCGTACGCCACCAATGATAATTGGGCCTTCACCGCCAAACGCGTGTACGTCAAAACCGTGTCCAATTCGCATTATGTATTCTCCTGATGGATGGTTCGGGTGAGGTAAAACTCGGCCAGTGCCAAATCTTCCGGGCGCGTGACTTTAATG
+
41/22025242022027254033242234343412322132223120228532251022204212342343722512523322023232422225232252414322222422302272312/022242-/22212352223146.5/33
@Chromosome_4544465_1_0_1_0_0_4:0:0_0:0:0_5baa/1
TGATCTCATCAGTACTTTTTTATTCACGACACTGTTTCTGTTTTTTGCCCGTAAGGTGGCACAAAAAGTCGGTTTAGTGGATAAACTAAACTTCCGCAAACGTCACCAGGGATGGATACCTCTCGTTGGGGGGATTTCGGTTTACGCAGG
+
212050432032522422414352422622112322442/65201102210222224422225622125214232333223323113213002221/312242133253223422442742521225245134422324722422/112/
@Chromosome_1612549_1_0_1_0_0_4:0:0_0:0:0_5bab/1
GTCCGCCTGGATGCCGTTGGCTTTATGTGGAAAGAGCCGGGAACAAGCTGCATCTATCTGGAAAAAACACATCTGATTATCAAACTGTTACGGTCGATTATTGATAACGTTGCGCCAGGTATAGTGATCATTACAGAGACGAATGTTCCG
+
21342333255.3332022421432123126/542222315435/4230004412212323335122471024/3341441422231121353212341351424.210164224222015332421211223-3357244226222513
@rand_0_0_0_0_1_1_0:0:0_0:0:0_492/1
GACGGAAGCTAGCACACGAACTTTATGTCGACAGTAATATGAAACTGAACGTAGTGAAAGTTTGACCTTACTTGTGTGCATCCAGAGCTACCGACGGGGCCTTCTAGCCCTGCTCTTTCCTCCGGCGTTATAATTTGCTGGTAATATAGG
+
5054223223444332524/3242/3201.3416023222//153415211231333642002-1221324341,522224424340130252246250232620425423220/32321327344150232513221020251124330
@Chromosome_4148809_1_1_0_0_0_3:0:0_0:0:0_5bad/1
AAGCCAATCCCTTTCTCATTTTCAATGTTTAAATATTATATTGAATCAAATAGCATAACTTGTAAAGATTATATATATCCTTCATCTATGTTAGTAGATGAGAAAGAATTAACAGATAAAGACAGAGGAAGGCGAGATGAACAATACAAT
+
34634314322142702322253323213334512352212113322351431332232223356051542321222222221221415322411102404243212222/6423252/64043241225143232225313122212.2
@Chromosome_1008577_1_1_0_0_0_3:0:0_0:0:0_5bae/1
CAACGCCTGGAATCAATAAAAAAACCATACTGGGTTGTCATCGGTTACTCCTTACACCTTTTCAACCTGAACAAGGTTTGTATGTGACGGATTCCCCTTAGCGAGAGGAGACGGACGTTGAGTGGTCAGTACGTAAATACAACCGCCCTT
+
2222234231233032334223442/05502226034424420322503141632240545423232.22/2/542/200342452152210314442./1023140231233421245421523233/.503827320225333444/3
@Chromosome_4539368_1_1_0_0_0_2:0:0_0:0:0_5baf/1
ATCAGCAAAATGCCGTACCACCGCACGTCGCAGAACGACTCTGCCGTTTACTCCGCCTGGCCATCATTTTTGCCAGCCGTCGTCGTGACGATTTAGTGCCAGAGATGACATTACAGGCTAACCATGAACTGTTGACCTTGACGCTTCCGC
+
23234222312533141-232458334434413321421241223221222442622211422233242113122132123.51204120522140143431200365521/21231021412352224242206412430/31244246
@Chromosome_1185391_1_0_1_0_0_3:0:0_0:0:0_5bb0/1
GGCCAGAGATGAAAGTGCTTCATCTGCATCTCAGTTTATCCGTGGACTGAAACAGAAATACGCCCAGTAAATCACGATATTCCATTAATAACATTTCCTGATGCCCGGCCATTGTGCCGGGTTTTTTTATGGAGTCTGTATGGCCTATTC
+
2121332424212323232534322121232306.210723345523413422230232244/0243232212444/212232522/022333232423323622622203/532222320262203227313126744472147250/2
@Chromosome_3707017_1_1_0_0_0_3:0:0_0:0:0_5bb1/1
AGTGCCACCACGCTGTAACCGACCATCGCGGGATCGATATAATCACCGCCGAAAATCCACAGCACCAGCGCGCCTACCATCAGCCCCAGCATCCGTTTTTCACGCGAACAGAGCGGGCCCATTGCCTGCAGTTCCGTCTAAGCCCAGCGC
+
3221222262326333442315222514524.52441220332102133224332252231232023/2226222622250624220.213310202413224222262/4220.21/442530322132/4224226132222122202
@Chromosome_254792_1_0_1_0_0_6:0:0_0:0:0_5bb2/1
TCCGGCATATTCTGCTCCGTGTTTATCATAATTTACGACCGTACCCTGATGGTGACTGAGGGTCGTTCTTCCGGTGTGCCGACGAAGTTTGTCCAGTCCAGCAGCGCACTTTTGTTATCGCCCAGGCGCCTTGCGCCCACCTGCTCCGGC
+
222/232221317121522307802121223203431132223/222222022122222406.332225324223215222321212125024531335323/3247503542424/322343414223643222/11212302310365
@Chromosome_3659357_1_1_0_0_0_3:0:0_0:0:0_5bb3/1
TGTTTGTTCTACGGTCAGTGAGGGGGGCTGTGCGTGTACGTTAAAACTTGCCAGGGCTGCTAAAAACAGAAGTATAATTTTCATCTGTTTTTCACCTCTCCATTGCGTTTATCCCGGATATAGATGAGTTGTTCTTTTAAGAGCTTCCGG
+
4422225226025225227222205521223253512520111222234022//22450134242421.3422234/43/4270021320221322203/522223222030232312123223262122520242202032212/2124
@Chromosome_3540995_1_1_0_0_0_4:0:0_0:0:0_5bb4/1
GGGGAGGTAAGCTTGACCTTAATGGTAATGCCGTTACGTTCACCCGCCTGCAGGCTGCTGATTACGAGGCGGTGATTACAAATAATGCACAGCAAAAATCCCAGCTTTTACTGGATCTTAAGGCTCAGGATACAAATTTCAGTGAACCGA
+
22104545631422514021228023-022122315222213232113132521624222523322102222410027252421543/320114023122543323/2224221455235243450342521124/23022/24/23323
@Chromosome_5015636_1_1_0_0_0_1:0:0_0:0:0_5bb5/1
AAAGCCTCAACGGTAAACAAACGGGGAGAACGCTGACGTCCGCGGGCAAAGGTCGTCAGGCGGGAAGTTTGTAAGTTTGTGTGCCGGATGAACCAATCCGGCTCACAAACAAAACTGATAGCGCAGAAAAAACTGCCACAGCCAGTAGCC
+
004813202422244/53322111/242231424222233032732//2321023243230337572222333321530220426033642/21434/2340722223241420222224302112152/54045/15164262243262
@Chromosome_423190_1_0_1_0_0_3:0:0_0:0:0_5bb6/1
GTGGAATTAAGGTGCACAGTATACCTGAAGCGTGGCAGGAGTGTTTTACGAAAGTTGTCGTGATGTTGACAAGAAGAGAATGAAAGAGAGACCAGGACATCTTTGTAATCGAAATAGGAATAATTTCATATTCACTGAAAATATTTTTAA
+
144312817414201/1241121322142418032,232453224722622-.2325353223113322242002322215422213206241122431141224123322224242423222132003223224/.334733/332312
@Chromosome_871464_1_1_0_0_0_3:0:0_0:0:0_5bb7/1
GCGGCTATTGAAGTACAGCTGCACGAGCAACTTGCCCCCGCCCGTGATGCCGAAATGGTTGCCGATGTGCGCGTGCAGGGGGCAATCGGCGTAGTCGAAACCACTCATCCGGTGAATATGGCGGCACTGCAAAAATTCTTTGTCGAACAG
+
4.2622141530562211422133384342512046353232231223562130434230112222253412114213542221222222242/03121314032242240322425232/30222320322332141437/2/334224
@Chromosome_2837330_1_0_1_0_0_4:1:0_0:0:0_5bb8/1
CTCAGGTCGCGTGGCGTGTCCGGCGATATCACCAATCGGTAAAGATGACGTATTCGAAGCAAAAATGGTATAAGCGGCGCTATTTTGCTCAACTTCCGCCACCATCTGTTGTTTCAATTCGAGATTTTCAAACACAGCTTCAATAATCAG
+
622242434/34043224122226332044125247237343521504332435.12212221321220723124332042332221443302426223122321233023222013243022221262230235212044224436254
@rand_0_0_0_0_1_1_0:0:0_0:0:0_493/1
CGAGCTAGGCCTAGTATTAAGAGATTAACGTATTTTATCCGGCTGTCCTTAGAAACTGGTGATAGAAGCCTGACCGCGATTTGATACAGTCGGTGAGGCCCCCTTAGATGCAACGCCTTCACTCCAGGGCAAATGCGTAGTGTATAATGC
+
35332322133222212424267121161320422136.1/023212/32/21243324141222102042236/400042322521402251204213236202333132422333.342222/42244223/0231203231133500
@Chromosome_1526975_1_0_1_0_0_6:0:0_0:0:0_5bba/1
CCTGCTGTCGTGGTGGTTCGGCATTCACCCAGGGCACGGAGGGGACATTCAGCGAGTCCACGCGGGCCAGTCAGGAGTCGGCTCGCTGGGGAGTGGGTAAGCCGTTATATCAGAATCTGCTTTTCCGCACGAAGGCACCATGGCAGAAAA
+
1226213243224631326202453414122253420216142222502122202202/222212240321333/25322116-412012540025433252223423322352412322422442433024222013154030232227
@Chromosome_3601213_1_1_0_0_0_1:0:0_0:0:0_5bbb/1
AAAATCCTGCTATGCGCCTGCGCTGGGATCCAACCGTGCTGCGCCTGCCTGTGACGGGGCGTGTTGCGCGCGGGCTGAATACGGCGCGTTTTTCCCGCACCTTAAGCATCCTCACCGCCAGCAGTGTTCCGCTACTGGAAGGTATTCAGA
+
20/32217/224222302113243143224752251254433/22223522302223322204232134.05/24243522251442222255332161620223131/2441224234322224202233332303134131/221161
@Chromosome_1841919_1_1_0_0_0_4:1:0_0:0:0_5bbc/1
TCATAATCTGACTCCCTGCCTCTTTCCCGCTTTTATGCGCAATTTCACTGAAACTGTTCATGTGATGAATGTGTCCAACAAAATTCTTTTTTTGAATGTATGTTCCTTAACCATGTTTTCTGTGAATAATTCCTTCGCCTTCCAGCAAGG
+
42332213252323/672441451433-0522152245252604331022502.420210/3/124/213204125121221//232/223572222445/422254341/4153122122223232203202224234233/21/2313
@Chromosome_3773041_1_1_0_0_0_4:0:0_0:0:0_5bbd/1
ATAATGAAGTTCATGTACCATAGTGAAACCAACCTTGCAAATACGGATTACCGGGAAAACCGGTCCATGATACTGTCCGGTTTATCACTTTGGGGGAAGGGCAGTCCGCTGCATAAATCTACGCAACAGGTTAGAACCCAAGGCCCGTTA
+
15332420325215203332233112/220017235212422123233221111132436242126//2115322324/222423342123122222322/2.523-4220621311023301210225122224112622222223234
@Chromosome_1100112_1_0_1_0_0_4:0:0_0:0:0_5bbe/1
CTGCGGCACCATGTTTTGCGGGCTGGAGATCATTCTGCAAGGGCGCGACCCGCGCGATGCGTGGGCGTTCGTTGAACGTATGTGCGGCGTCTATACTGGCGTACACGCCCTGGCTTCGGTTTACGCCATCGAACATGCTATCGGTATTAA
+
30222324-71303227323222224421282323430422335/1502232525.11246422.0122622221143122122424222423233630/1431601132223222352.43512323221/2422332/3402/51402
@Chromosome_4761544_1_0_1_0_0_1:0:0_0:0:0_5bbf/1
CAAAGGGAGCAGACTGTAAATCTGCCGTCACAGACTTCGAAGGTTCGAATCCTTCCCCCACCACCAATTTCGGCCACGCGATGGCGTAGCCCGAAACGATAAGTTCGCTTACCGGCTCGAATAAAGAGAGCTTCTCTCGATATTCAGTGC
+
3552212423623362124522552514202224324244203324332323420332232222435552231432425313133302143532/24332223222330422512466022725220554223033432/33/01323/4
@Chromosome_2398114_1_1_0_0_0_2:0:0_0:0:0_5bc0/1
GAACTGACAGAAACCCCGGAGAAATTAGCGAGCATTGCGCCCTATTTAATGGTGTAGGAGTACCTGTTTTCTAACCTCACAACCAGACTGTCCAAAGACAATTGAGTCGCTCTTTGATTCCTCTGTGACTCTATTGTCTTCTTTTGGGAT
+
235321523504226324/33121243221241223232/34062132132242232246052453412622025422161/23130364532222222136/11221324114412412424402232305221135224204/3.243
@Chromosome_815479_1_1_0_0_0_2:0:0_0:0:0_5bc1/1
ACTCTGTAATGCGGAAACAGCCGCGCATCCTGAAAAACATAGCCAACGCGACGCTTTTCTGGCGTCAGGCAGATACCTTTTTCGGCATCATTTAGTACCCGACCATTGAGGACAATCCTCCCTTTTTGCGGGCGCGGCAGTCCACTGATG
+
32150210231323255233522312132224012213221/52622022221/004331/41332344024/002244122150333/323622527/.14044323322433246222055332315-21522423132232203222
@rand_0_0_0_0_1_1_0:0:0_0:0:0_494/1
GTCCGGTCCATAACTATACGTTGGCTGGCGGATTCGCTGTATCCCGCGGTTGACGTTGTCGGCGCACCGGGTCGAGATTCGGCGCGTCTCGGGGGTGCTCGGATCAAAAGCACAGCCGGAATTACGTTCTAGATTAGGTTGTGTGTGAGT
+
404553563214242332243232322235322133240234216231222241325235233230423002140612215232215120520223322322330232324453460401435421016024322053322121053230
@Chromosome_33761_1_0_1_0_0_5:0:0_0:0:0_5bc3/1
TGGCGGACGTACTCCGGCCTCCTTCGGGCCGTCCATAGACTATGTGGTTACTAAAATTCCACTCTTCAACTTCGAAAAATTCGCTGGTGCTAACGACCGTCTGACCACTCAGATGAAATCGGTTGCCGAAGTGATGGCGATTGGTCGCAC
+
4225201/12.5352222323024.2221364224223134044323003022322/4/845432115222503422243232237234431/403624504212222320111063322252033232424201543222041434332
@Chromosome_2822771_1_1_0_0_0_4:0:0_0:0:0_5bc4/1
TTGGGGATGAACTATTGAACAGTCCACACCACTATGAGCAGTTGATTGAAATTTTTAATAGCTGCTTTGCCGATGAATTTAATACCCGTCAGATTAAAGGCGACGACGAACCGATCTATCTTCCTGCTGATGCGGAAGTACCGTGTAACC
+
212226423214740220123115242215122343022222/102352332625022343/33323122233322231432252002234322432322221423/40354121223.00.1421123022622024221224324346
@Chromosome_1932812_1_1_0_0_0_1:0:0_0:0:0_5bc5/1
TTGTGACTTAAGGGAAATTTAGCTACCAATAATAGTAGTCTTGATGGGGTTAACTATTTTACTACTTACAAAGCGGTAGAATAACTGCACATCAGTAATAAATGACACACAGCAAAATGAATCCGTTTATTTGGGTACTTATAATCCTGA
+
1334/2414233234225320273425242510//24224122102222222245331.3053443103222253223225262523204132203323442333.1432221223134252243322-222/1/023240312221441
@Chromosome_3165605_1_1_0_0_0_2:1:0_0:0:0_5bc6/1
TAAAAATCTGCTATTTACATCATATGATCATCATGTTTATTGCGTGGTTTATAAGTATTGTTATTGCACACTCAAGGCCCTTTGGCTCAGTGGTTAGAGCAGGCCACTCATAATCGCTTGGTCGCTGGTTCAAGTCCAGCAAGGGCCACC
+
34324520/2322-322231625222414622642023131122222313341124415222240230253022303531342225200322/11413201322.2-2422222165532233414242034/16103222352522224
@Chromosome_2590265_1_1_0_0_0_4:0:0_0:0:0_5bc7/1
ACTGCCCAGAATTTATGTGATTTTTCGTCCTGATAGATAAAGTGTCTCATTCTGCATCCCTGTAATTTTATCCAGTTGAATGCAGATGCTACCGGTATTTATGCGGGTCAGAGAGAGACAAAATCGCAAGAAAACAACTTTAGGAACTCA
+
533532203234221.2315351223223322424.23315213/22002234.423/22234121012244347323524324321/23051032146443520244/52160323221/2614/41233222232/235423302303
@Chromosome_5014025_1_1_0_0_0_3:0:0_0:0:0_5bc8/1
TCAATTCCACCATAGGCAAAAATAGCAAATACCACAAACGATAGCATTGCCAGACCGGACTGATAACCTGGGTTCCGTGATGCAAGGAAATTAATATCCTGCGCGAAATGCCCACCATTTAATAACAAAATAGCAATGCTTACTAACAGC
+
/25262222112322331621/26326252/441/2442312222.0045421322122232/42412222252213.2221324331632226234/202427102213423254432213342342-64-132220302344433212
@Chromosome_5211482_1_0_1_0_0_3:0:0_0:0:0_5bc9/1
AAATATACACCTTAAGTGTACTTAAAATTTGCGGTTCATCAAAAGAGCGCGGTGGAAAGGGGAATATCTGCCGGGTACAGGAAATGTAACACGCGAGCCTGTTTCCGGAAAAATGTATCGTTTGCAGAGGAACAAAAATAGACTGGAAAG
+
121322633424222126054254204222122226231511123/141438231321611322121265152133422242/42222622231222/012231243.423231035160303532238.035/2530040532513443
@rand_0_0_0_0_1_1_0:0:0_0:0:0_495/1
AAACTTGAACAGTGAATATCAGACTAACCCCTTTTATGACTGCACTCTGATTTATCTGCAGGAGGTCGATGATGAAACGTTGTCCGTAGTATCGGTTCAAGTATTACCGGTGTTGCCCGTTCCTAAGAGGTTTACTGATCTCGTACCGCT
+
32321225140432310324224424343334213231/2212222.22223332.522231432145324212445032232304232023121244262242/422135036232213502330231321223242223312552222
@Chromosome_2889763_1_0_1_0_0_1:0:0_0:0:0_5bcb/1
GCACTGAACTCGAATTTATGTGCAGCCAGAGTCAACCCCGCAGCGAATACCGCTACCCCTGAGTTAGCCTTCGCAATCAGATTAAAGGTTGGGTCCCATGCTGCCGGAATTTTTACCCCAACCAACAGCAGGATCGTTGCCAGAACAGGT
+
3233466323342242/32201430312322.2254223224505213126123421333423346222222132221312445112352123/4234222103222620/42512152201450745203255.122322221212242
@Chromosome_1616441_1_1_0_0_0_4:0:1_0:0:0_5bcc/1
AGCCCTTCACGCCACCGGCGGTAAAACCACTCTTATAAAAACGTTCCGAAACCGCATACATAATCACCACCGGCAATGCGGTCACCAGTGAGGCCGCCATCATCCGTCCCCAGATGTCGAATCTGGCGTACTGAACAGCGCGTTCAGGCC
+
232410221121132136025412230300302223.301363322323404234212043543212532222521123522060144211213352212521621.222672215422445252623/1521225/3445042212313
@Chromosome_3552208_1_1_0_0_0_2:0:0_0:0:0_5bcd/1
CTGTTTGCTATGTTATCGGCGTGTTCAGAAACTGGACAGATACTACAACTGCACCTTACTAGATTTCTGTGATTCTTGTTACTCTTTCCTTTAAATTTATTATGGATTGTATCCATAATTACTTTTCTGCAGGAAAATACAGAAATTTTC
+
3232342226422222421434211431251301242431//12532/703203043243221332/23023133/2052340223411313523315221326224130062523305342763422123/64220344311254/314
@rand_0_0_0_0_1_1_0:0:0_0:0:0_496/1
CCCACCGCGGTTAACCGATGGTCTGTGCTGCCACACATTACTCCGCCAACGGGTGCGGGGTTTATTAGGGGTTTCCACATCCTTCGATTTGGGGGTCGGAAAAACCTCATGCGCTTATTTCTATTGACAAAGTGAACCCTAATTTGTAGA
+
244266/240/300430123222025224233222232.74233632312323000221222242021410542233221211518132532/31743242022435343427035552322122314145661232322463/423232
@Chromosome_4485954_1_1_0_0_0_1:0:0_0:0:0_5bcf/1
CGCAATGGACGGAATATTGGACCGTGGCGGCTACGTAATTACAGTACTTTAAACACCAGCGATGGCCGTGCGGAATACAACTCCATTAGTACCTGGATACAGCGCGATATTGCCGCGTTAAGAAGCCAGATTATGATTGGTGATACATGG
+
72230222422310010/2122223450262/21252141212212342042250432204.2/4/542212227240321342/23242420/122142225233402/751-6142/22410222332331446222/2112353222
@Chromosome_4378755_1_0_1_0_0_3:0:0_0:0:0_5bd0/1
GCTCGACCGGTTCCGGCAAGCGCCCCTTACCTTTACCTCCACCGGACTGGCCGGGCACCACATCCGTCACGAGGGCGCTGCCTTGCCGGGCACGCCGGATCAGAACGTATACCTGGCGCCGAGACAAGCCCAGCGCCTGCGCCGCCATAT
+
12042122122220324322122431623427255212222221442232253222442.002122240221/324664424221-4201422224321122024443244332/34021132011.32422400204255252234451
@Chromosome_790931_1_1_0_0_0_2:0:0_0:0:0_5bd1/1
CCGAGGATGAACATCGCGCCAGTCACAGAACCAGACGCTACAGTGTGAACGAATTTCACCTGAGCAACCGGGTTAAGCACCAGCTCGGAGAAGCTCACCATCTCCATACGCATAGTTTCAAAGTTGAAATCGGACGCGATTGGGTCTTGC
+
03132572243325322423321124232224/001731142022222232222425/24010323621545232344274243414223064615322.333435112222022132245110223.2222432115123204/62232
@Chromosome_1238957_1_1_0_0_0_4:1:0_0:0:0_5bd2/1
TCTAGGAAATTGTTCGCCTCCTCAGCGGACAATCTAAATGGTGATTGTCTCGGTTAAACGTTTATTTTGAAGGTCGACTGAATAAGGTGATGACGCTGTAGAATTTTTCACGTGCCACAGAATTTTGAACGCTTTCACTTAAAATATTAC
+
223204203302/11222375522024212/01225114/5242234114232012411223230532424323223322552241212434323261282424221/4/230542724422243211/321/22213523223154222
@Chromosome_2884258_1_0_1_0_0_2:0:0_0:0:0_5bd3/1
AAAATGACCATTTTTACGGGAAACATTGTGCTGATGCTGGCGCTAATGGATTCGAGAGTAAAAAAGAAGGCATGAACAATATCATTGCAGCTATTGAAGCTGCAAAAAATGGCTACTGCTATTTCCCCTTCTCTCTCAACCGGTTTGTTG
+
243201223340322322221422433222214121222212534402261125325452023652210326232320233213634524003244/230033333-31/421225232023222.22/623202222422233132152
@Chromosome_1981557_1_0_1_0_0_3:0:0_0:0:0_5bd4/1
GTGGTTTCCTGGGGAATACTGTTGGTGGCGGAACCGGGCGTTCTCTGGCTACTGCAGCAGGCGCTGTTGCAGGTGGCGTAGCTGGTCAGGGGGTACAGAGTGCAATGGACAAAACGCAGGGTGTCGAGCTGGAAATTCGTGAAGACGATG
+
20232143440424244638222/221520331444112/2362563232230234324333320221203223232362242/42022363342-02521212232223/104222356335242232402422234232322//6121
@rand_0_0_0_0_1_1_0:0:0_0:0:0_497/1
TCAGTGATCTTGGGTAAAGGGAATAAGAAGTAAACGAAATTTCGAATATAGTTATACGGAGCTAATGTTACTGACCACCTTTAGTCGAATCAAGACAGCGAGGGCTTATCGCGCGAGCCTGAAAGTATGTATGTATGCTATTAAGTAAGC
+
332322222422322425/2213212020512.2234623/24324420223346022222126420/42225132222343312244532/122045215012413343221./53124225564272023322263422423256233
@Chromosome_2682071_1_0_1_0_0_4:0:0_0:0:0_5bd6/1
CCAGCAAGGTATATTCATACGTACCGATATCAACAACGCATCGGGCATTGCCCAACGTAAATGCAGCATCACCGCCGCCCGTTGTTACCAGTGTAAGGCTATCTGCTGCTGCCGGGCTGGTACCGGTGTCCGTCACGAATATTTTGAAAT
+
22202232301221402425223252523428225333242232402241111311222/23132142352212032.262311/120433522013432722035-111302310112333222242221322.143212332061312
@Chromosome_2388073_1_0_1_0_0_5:1:0_0:0:0_5bd7/1
TTCACCGAATACGTGCGCAACAACCGTCTTCCGGAGCCTGTCATACGCATAAAGCAGCCAGCGCTGGCCCGATTTAGCCCCGAAATAGCCCCACTGTTCGTCCATTTCCGCGGAGACGATGACGTCACTGCCCGGCTGTAAGCGCGAGGT
+
15103/45223242133243433522444125.63301433114604321242.642223232022222132223241035321222242133//103137242232321142201/423211225212131222213316423022222
@Chromosome_4189150_1_1_0_0_0_2:0:0_0:0:0_5bd8/1
ATAGAAGAAGCCAATCGGTGCGCCCAGCTGTGGGAAGGAGCCATACAGTGCACGTTTGCGCGGTGGGGCGTTTTCGGTCGCCAGCAGCGCCGCGCCGCCCCATTCACCGCCTAAGCCCAGACCCTGACCAAATCGAGCCAGCGCCAGCAG
+
22122016562202224202424125236112142424052202324412122423/31373131320326423452224323223205.2/53543325132212422222228222225235554/44252223423+2223213232
@Chromosome_3215735_1_1_0_0_0_9:0:0_0:0:0_5bd9/1
CTTCTACAATTTCACTTCGCAATACGTTGTGCATGACGTGCATCCGGGCTATGTCTCCAGCCAGTGGGCGAGTGAAATGAATATGCCAACGAAAACCGCGCTGCATCATCACGCCCACGCAGCGGCGTGTCTGGCAGAGCATCAGTGGCC
+
55423232300/41222/24416121532103312.4120/1/224/20224620928222434522213021122522/344/2/23022222324042121130522215151.41422222530244334142/4041/33542213
@Chromosome_1874829_1_0_1_0_0_4:0:0_0:0:0_5bda/1
ACGCGCCATTTCTCCTGGTAACGGATGTCCCTGTCCGGGATGAATATCGCCGGGAGCGGGAAGGCGTGGACGCTCAGTTAACTCCTGTCCTGTCGGACCGGCATCACCTCCAGCCATCTGGGAACGCACCAGTTCTTCCGCCGTCGGCGC
+
3331213051345181222223542305122233223306341256311362322233202212425337322222242142244522434-0442022431312225121342422302245534/342421234/304023202.23/
@Chromosome_1711712_1_1_0_0_0_4:0:0_0:0:0_5bdb/1
TGAACAGCCTCAAAAGCGTATCGGGTAGGTTGCTGCGACGAGATCGACCAGATATTGCAGTCAGGTATTACTACAAAGGCGTTTTGTGCAGTCCTGGCTATTTTGCCAGTAGCTGCGGAGGTGCGCCAATATCCGTCAACCGCCAATACA
+
621252136163222/4014225243100.22222462321342135462422222235322325121454/31232432443141431134342633221222113/140622325.2432121322//4/322043132125523535
@Chromosome_5151364_1_1_0_0_0_6:0:0_0:0:0_5bdc/1
GCGCATTTTATGGAGGTTATTTTTTAATTGCAATTCCAGCATCGCTTGTGATTAAAAAGACCAGTTATAAGGTGGCAATTTTAATTTGCCTGACGCTGTATATTGGTGGTTGTACACTGTTTTTCCCTGCCTCGAATGTGGCAACCTACA
+
82302025303/3340223222240341373752212534270165/222234411732462215152224320332262342322213023421211422/22/31322423335/330225222234323232282120235502222
@Chromosome_4953078_1_0_1_0_0_1:0:0_0:0:0_5bdd/1
GATCAACCCTCCGGTACTCCCGCCACCGTACAGGGCCGTCGCGCCGGAGATCACTTCAATATGGTCGATATTAAACGGATCGACAGAGTCCAGTTGTCGGCTGTCGGAACGTGAAGAGTTGAGGCGCACACCGTCAATCAGGACAACCAG
+
25/023312435221521122354242222546522210722201020122012222442025032122240102142535023204242/2320222202222204221/002113143322223212543244312213005222333
@Chromosome_3568691_1_0_1_0_0_1:0:0_0:0:0_5bde/1
GCCACTTCGCTGATATCCAGCTTTTCAGGTAACGGCGGGGACGATATCTGCGCCAGGCAATAATTCCTGCGCAACAACAACCACTCCCGTTGTGCTTCTGTACATTCAACATTTCCCATAACAAAAAGCCAGCGGGCAGAAGCTCTGCGC
+
324242522551313532322.2242502242422032110212317441351446222340643432106262125322427231342325423022021622221224233222/3402233244-3516320131363306422132
@rand_0_0_0_0_1_1_0:0:0_0:0:0_498/1
ACAAAACGAGAACGAAACTAATGATGGACAGGGTTCTGGTACGTTACTGTTTTGTGATCCGAACTCCGTTAGCCGATGGACCTATATGATGTTAAGTCGGGATAACCTTTTTCGAGTGTGCGCCGCATCAGTTGGAGTTGTCATCCGTGT
+
3025451/222330140052312234333/122540432322202422213322.2302122015211221434411724062333205322342143224222254/42220/2462/223121023221212522213/352222243
@Chromosome_3393503_1_1_0_0_0_6:0:0_0:0:0_5be0/1
GTACGCCCGGCAAACTTCTGGCTTGTTCATCATTAATACTTACGGCATAACCATGAGCGATAGGACTACGTCCAAATTTCGCATTACACATGCCCGCCATAACATAATCGTCAGTATAGCGTGCCCGCCCGGTGACCTTAGCAATGGCAT
+
3.323034252342/0553-0423123535311220341635422243203321223224/222242112743433242053542242213-22/22412332222351235222111234241232222224337222/1422244232
@Chromosome_2089279_1_0_1_0_0_1:0:0_0:0:0_5be1/1
GCGGACGGTATCCGATGCTTTCATCCTGCTCTGCCACAAGCAGCGCATACATCCCCGTATAGCTGCCGTCAGATTCAGAACCACCGATAACCAGTTGATCCTGCGTCTTTCCGTCTTCTTCTTTGTGTTCAGCCACGCGAACGACGATCA
+
0254353305224321422422421242312224524226213112527542223242122214233/3352232253340324243052/3325722224442422201222301262432424.532232731260133251328244
@Chromosome_2234964_1_1_0_0_0_4:0:0_0:0:0_5be2/1
GTGAATTCTTCAGCGCCTTGCCTGAAAAACTGTCCGGTGCCGAACAGGGCGCAACCTGTATCACTTTTTAAGACGACAAATTTGTAATCAGGCGAGAGAAAACTCTGAGGAAAAACTGGAAAACAACTGCAGAATCAATCCTGACCACCG
+
5122322330323222542.42224.3423231405.24211541220153534632133/22/225023233552/032/22346201340220223625.53323052355524/06051261363/1224114115205024/4111
@Chromosome_4940862_1_0_1_0_0_5:0:0_0:0:0_5be3/1
GTCGAGATAAGGTACAACATAAGGAACAGAAGTCTGGAATATACCATTTTCAATCCAGTAAATGGTGATTGCCCCTGGGCGTAGATTAAAGGCGGTGAGATATGCATGAGCCGCTTCCCGGTTCATCCCCTTCATATCATAAACCTTGCC
+
2133223124042021245/33803543-10722222243-332203144512044023234.200/314222224022051312313421212042125131/053/212260042274420242423324133321551302442241
@Chromosome_110038_1_0_1_0_0_2:0:0_0:0:0_5be4/1
GCGAAAGGCCAGCCGGTGCTGGTGGGTACTATCTGCATCGAAAAATCGGAGCTGGTGTCAAACGAACTGACCAAAGCCGGTATTAAGCACAACGTCCTGAACGCCAAATTCCACGCCGACGAAGCGGCGATTGTTGCTCAGGCAGGTTAT
+
202144523..22335201240222/52120304434252235123224442-321020342332232430552143255223-13633253225-2223003223111233223113321024/1384102202232222122303542
@Chromosome_1819779_1_1_0_0_0_4:0:0_0:0:0_5be5/1
TTAACTTTGGTATAGATAATTAATCCGGCGTTGATCAGCCCGCACAATGCGCCTAGCAGTAAGCTCAGGAGTATCGCCAGCGGCATCGGCACGCCACTTTGAAACAGTACGCCCAATGCAATGGCGCAGAGGCCGATGGTAGAACCAAAC
+
32113242530261221324243333472424233242024311122362542424330232412132357.53140522332252322221121543422232230105222242127620327420212/52043321152/221022
@Chromosome_4433413_1_1_0_0_0_4:0:0_0:0:0_5be6/1
TGACATGTCACAAACTCTGGATGACGAAGTCTTTAAAAAGCTGGGAGCGCACGGCGTCTTCCGTAGTGGCGATGCCTTTCAGGTGATCATTGGTCTGCATGTATCCCAGCTGCGTAAACAGCTCGATAGCTTGATTAATTCTCATCAATC
+
51132225/222242442222532120222201232435432/0233323/43313223225522325/66223544322312234221112422/262.423542222252/3281312236425422123.23222102332268223
@Chromosome_1474264_1_0_1_0_0_4:0:0_0:0:0_5be7/1
CAGAGCTGGCAGCCTTTATCATCACAAGTCATATTTGGCTAGCAGGTTAACACCTGATGATTCTCTTCATCATCAGTATCATAAACCCGCAGTTCGATATCACGTAGCAGGGTTAAATTCTGTAAGCCGTTGAGTACCGGTGACAGGCGT
+
250262143432414241163242223052/32223352220-002212417204001112325/4411131223614232222122242502/41302452541061430422302022425332322322202251222521435113
@Chromosome_1189658_1_0_1_0_0_5:0:0_0:0:0_5be8/1
GCGGCACGTGCCTTCGAGCGTTATGTTCAGGATAAGGCGCGTATGGCTGGCGTGGAGAATGATTATCTGGTCAAGATCCGTAAGGCACCTGAGCACAAGACAGATTACACCTGGGCTTATCCGACGAATGCGGAACTGGATGGCGTTATT
+
2134123201440622411.231432223253/22324121142532232034462412022314222223324222602233614431-2241237445/36122311012211.23213452213/3423242224322003124332
@Chromosome_87497_1_1_0_0_0_1:0:0_0:0:0_5be9/1
CAGCGCCTCGCTAAGTTTGCTTTCCAGGTCATGCGGATGAGAGATCTGGATCCCGACGTGACCATAGGCTTCCGCCAGACGGACGAAATCGGGTAGTGATTGCATATAAGATTGTGAATGACGGCCGGAATAGATCATGTCCTGCCACTG
+
523/223445124/2/02303121111/15232246/225-332.22511513321132422425122022222210125242524012114462252-73345102331023441222310220334232122222222123.221516
@Chromosome_4184757_1_0_1_0_0_1:0:0_0:0:0_5bea/1
TGGGATGATGAAAACGGCATCTACCGCGATTACGACTGGCGACGCGAACAACTGGCGCTGTTTTCCGCTGCCGCCATTGTGCCGCTCTATGTCGGCATGGCGAACCATGACCAGGCCGATCGTCTGGCAAACGCCGTACGCAGCCGGTTA
+
23214252232552220.223362272322222252/2/4146414/22244515331/143322213323112/32/23/212442532452113022213212643452/3110631223404322514334/202116121142122
@Chromosome_4935084_1_0_1_0_0_3:0:0_0:0:0_5beb/1
CAGTTTTTCGCGGCGATTTCTCAGTTCATCGTTCAAATCAATAGCCTCATTGGCTCCCCGTGTTTCTTGTTCAGACATTTTGGTTCCTCTAAATCCACCTTTCTATTTAGCGTAGATAAAGAGACAGATCGGTACACTGTATTATCTGCC
+
332330323240111121233242132223/253342/22632333122211531222322233322232213332145520122/2222223315228344/44221244/22/242/31022123402/2611522234223201226
@Chromosome_3515373_1_1_0_0_0_4:0:0_0:0:0_5bec/1
ACTCATCGAACATCACCACCATTGGGTGCTCTGCAATAAAATCGAAAATTTTACTCAGATTGGCGGCGGTTTCTCCCAAAAACGAAGCCACCAGTACGTCGAGGCGGACAATTGCCAGCGGAATGTCCAGTTCAAAAGCGATAACCTCTG
+
323322111452432373/22533022333421245/22//262/0030241223130223123413131222221532/0223022410324502153/04322222326242252321123448211221244021/32432222323
@Chromosome_1116897_1_0_1_0_0_2:0:0_0:0:0_5bed/1
CATATTAAGAGAGATAAACATTTGCCGCTGTTGGTCCTCGCAGGCCATTTACGCGGCAAAATTCCACACGTAATCCTGGTATAAGCACTTCTGCGTCGCGGGGAGTGAATGCAGAAATATGGACCTGAACTTCTTTACGACGGTCGGAGT
+
3220231240202223//30341222226/2233632123344622532.54/12540/3620012022332235242131335243222/32236547332025033/22101215032231222431045/2324.222382234222
@rand_0_0_0_0_1_1_0:0:0_0:0:0_499/1
GCCCGTTCGTCAGGCCCTGCCGGATAGAAACGTACCTTTCATCGCGCTATTAAGCTGACCTCCTCTGTTAGAGGTCCCGATCGCTCCCCATCTGCGCTGGCGCGTATGCCGTCGTAAAATTTGTGCGACCGATCCTGGGATATAGATGAT
+
423332123515.11203253232221320353223242342323/1363375/645422341113422224322433323/0/24262222241514243.31323322242213/3535114125442345232224252325/2231
@Chromosome_2432560_1_1_0_0_0_3:0:0_0:0:0_5bef/1
GATGCTGTTGTTCAAATTCCGCGGACTCCTCCATGCCATTGCGCACCCACAATGCTCCCAGTACCAGTACGATGCTAAACAGGAAAGGAATGCGCCAGCCCCAGCTTAAAAACTGTTCGTCAGTCGTCATCATGCTTATCAATGAAACCA
+
30152/24121323222133115/431.1233/1222443422225422122135-/1132/1022223431245043652/5152136136/537323/22/5/5142533223212233321342-2232411312411.6/54221/
@Chromosome_1231833_1_0_1_0_0_0:0:0_0:0:0_5bf0/1
GTCAGGGAGCACATGTCTGGATATTTTTTGCTTCACGAGTTTCGGCCCGCGAAGCTCGCCGTCTGGGGACTGCTATTATTAGTTATACGTGTAATCGAACTCGACAGCTGCGATTGGGTTCTTATGACCGATTATTTCCTAATCAGGATA
+
222220223222535540341632312103444434122126223332222222242212062333282.62511333045612332313322322552323520.2322220032413201435553233443222,/21454136303
@Chromosome_4305288_1_0_1_0_0_2:0:0_0:0:0_5bf1/1
GTATCACGTAATTCACTACGCGAGGCGCTGGCAAAACTGGTGAGCGAAGGCGTGCTGCTCAGTCGACGCGACGGCGGGACGTTTATTCGCTGGAGTCATGACACATGGTCGGAGCAAAACATCGTCCAGCCGCTAAAAACGCTGATGGCC
+
4/42206.202112205.222042340312322225224022152243125524404200423-4641323615325144332/32/23223223422215223322220/522342340322222124432034235032122222332
@Chromosome_4827013_1_1_0_0_0_0:0:0_0:0:0_5bf2/1
GGTCAGCAGATGGTCCGTCAGCCACAAATCTGCCGTTCCCATCACGCCCAGCTGATACATGTAAAAGTTTTCCGGGCCACCGACCGACTGGTTCAGCACCGGATCGATGTGGAAATCAAAGCGTGATTTGTCGATATACCAGCCCTGCTC
+
5304/22032223422522252132142325212/323000261202225314452233524232530332510324150234513301482241242630322250241254225833422133036425316212422474215*401
@Chromosome_724440_1_0_1_0_0_2:0:0_0:0:0_5bf3/1
TTGTGAAAAAGGGGATGGTGTGGTGATGTATTTATTGATGGATCGATGATTTTTGGCGAGTTTTCTTGAATGGGATGATTTTAATGATGGGTAAAAATAAGAAACCACGCCCTGAGACGTGGTTGCTATTCAGATAACGTCGATTTCAGC
+
/136212024202224324-34240/2151213272312122512323241.123324142453322412353421122311215123222154303104715325234/21212513442.572214222512222433-0.2343.61
@Chromosome_2753505_1_0_1_0_0_3:0:0_0:0:0_5bf4/1
TTACCTGTTACCGATCAGCACGCGTCTGTAATGGCAACCCGATGAAACGCGTTATGCGGAAATCAGTCGAGAAATGCTGGCATCCGGCGACTGGATTGTGGCCCATCTGTTAGGGCTACGTTATTTCGAAAAACCCATTGCCGGATACTG
+
2214031/62524533112036311/252330336132535342022322400226223223322220223454415246331434323225332/23212325223423172241322455212322642221624340222223/423
@Chromosome_1708076_1_1_0_0_0_5:0:0_0:0:0_5bf5/1
GTTCGCTGGTGGCGGAATATGCCATTGTGGTAGGTAATTGTGTGATAAAACATCATGTCTTGATTGGAGGAAATGCCGTGGTACGTGGTGGACCGATTCTACTCGACGAGCACGTTGTAATACAAGGTGAGAGCCGTATTTCAGGTGCGG
+
32423/3121420233324214222427/234320552221103233143246/2222443532321221528/1510332324224262252124520241223923253033220022061221-132423353220201/231420/
@rand_0_0_0_0_1_1_0:0:0_0:0:0_49a/1
AAGATGCTTTCGCTCCTGTGTCGGCCAGTAATCCAGCGAAAGGACACCGTGAATCCCTAATGTACAATGAGTGAATACGTATTTATCCGTAGGTGCGGAATTCTCTACTTATAACTGTAATGGATTCTCCCCCCGGATTACGACTTTTCG
+
2332323212422210.513233344541234222221233104/2326232302212/32130502125211221330122442735143544222/2/21520403333212131221021354202236230325242220222223
@Chromosome_4737921_1_1_0_0_0_1:0:0_0:0:0_5bf7/1
TCTGGTTGCCAGGTTAAACGTAAAACATTCACCTTACGGCTGGTGGGTTTTATTACGCTCAACGTTAGTGTATTTTTATTCATAAACACTGCATGAATATTGATACTATCATGACCAGAGGTGTGTCAACAATGAAAAACAAATTACCGC
+
4302223220353224263315125303224524136545123322424323224601512022272027272222223153221712222422222133/3432310312444322225322222051241224203222202222223
@Chromosome_1274307_1_1_0_0_0_1:0:0_0:0:0_5bf8/1
CCGTTAAACGTTATTTGCAGGCAAAATCTGAGCCGCCAAAATATACGCCGCGACCTGCTGTTGCTTCACTCCTGGATGAATACCGGGATTATATTCGTCAACGAATCGCCGATGCTCATCCTTACAAAATCCCGGCAACGGTAATCGCTC
+
543211126210220231222322314224043122222021023321212201123336422244212103251624150161334141242231125122255024232243015.3145/22122.22256222.22/222625/05
@Chromosome_4368304_1_1_0_0_0_2:0:0_0:0:0_5bf9/1
GCATTTCGATCGCCGCGGTGACAGAGCCGGCGGGGTCTAGCCGCAGGCTCTCATCGAAGAAGGAGTCCTCGGTGAGATTCAGAATGCCGAACACCGTCACCATGGCGTCGGCCTCCGCAGCGACTTCCACGATGGGGATCGGGCGAGCAA
+
5344252223542432233343242352034325242032223/21240534135323230325712234313335421124122224024010/124442224223356241332123423/452244122532201332322421434
@Chromosome_1365432_1_1_0_0_0_1:0:0_0:0:0_5bfa/1
ACCGAAGATGGTTTTCACCGCCTGCGCTTCAGCTTTATCGCCAGCCGGCGTAGAAGTACCGTGCGCGTTAACGTAGCCAATCTGTCTCGCTTCAATGCCTGCATCACGCAGAGCATTTGCCATTGCCAGAGCTGCGCCTGCGCCATTTTC
+
62250037222144213323201732425322332135254232/32251342352463222232137122222223401012531342223404543427402423.223-24254357522142252837414143242661031512
@Chromosome_4091422_1_0_1_0_0_1:0:0_0:0:0_5bfb/1
TGCGCCTGAACGATTTCTTCTACAACCGGTTGTTCATTCTGAACTTCTGTCTCTTTTTCCGGGGTCTGCTCTTTTTGACCAAAGCCCAGCCAGGAAAAAAAGCCACGTATTTTTTCTTTCGCCATTTGCGACTACACTCCTCGCTGTTGC
+
42/1202122.24333214323032122122502222234242150015741202342302632432222502224271226512/2212143323102240235251.302/4/25506354612332226623225242451322224
@rand_0_0_0_0_1_1_0:0:0_0:0:0_49b/1
GTCCCGCGATACCAGATTGTTTAGATGTGACGTGACTGTTGACTTAGTGGATAACATCCGGTTTGCATACGGTCAATGGTACTGACATACCGAGCTTAGGCTGATTTATGACCCGCAACAGTAAGGTGGATATTCTTGGACCTTCCGCGA
+
22333367232022223442582122422322253346122341453241225223233423213353323/3220223123222242223132452343/2343422246/3341345121417411244332411022222321252/
@Chromosome_489795_1_1_0_0_0_2:0:0_0:0:0_5bfd/1
AGACGCTTTACCGCCTTCGAGCTCTTCGCCGTCTACAGAACCGGTGGAGTCGATGGTTACGCGGTCTTCTGCTTCAACAGCGCCGTCTTTTTCTTTCCAGGTTGCCTGCTGTTTACGCAGAGTATCCAGCATGCCGTCAACGTCAGCATC
+
254213243526/523322/2/442210/322613102332/243/232122320224/23321643251622220252526242428/25611432/311211321324106012.16232242542114/312462232124032330
@Chromosome_2135218_1_0_1_0_0_1:0:0_0:0:0_5bfe/1
GGACCAACAGGGTATAGAACACTTTATTCAGTCATACGGCGCACTGGCGGCAGTTGTCTCGTTCGTGTTGATGATTTTACAGGCCATTGCTGCACCGCTACCTGCGTTTTTGATCACCTTTGCCAATGCGTCGCTATTTGGCGCGTTCTG
+
0335431232353535332226240222202231200113153133415242423031124452113210532333243622.45223023/32324221271423122522445214463543222/342/2//52./22424124065
@Chromosome_5211238_1_1_0_0_0_3:0:0_0:0:0_5bff/1
CTGTGTGTTCACAGGCAGTGTGGTTGATTACATGAAATTCAGTACAATTGTCCTTCTCGCCTGCCTTTCGTCATTACCGACGGTATTGAATTTCGTTTTCCCCGTAGGGGTTCTCCGGACAAGGAGTTGTTTGCTATGCCACGTTTTTTT
+
120042035522222.44318323122055051422022/22312212532525364023.134152343221431423342/233162565/11422432423220121232226562223272222462152532221260-121534
@Chromosome_4147919_1_0_1_0_0_0:0:0_0:0:0_5c00/1
TTAAGACCAATCATCTCCCCGTTGTCACACATCAATGTTAATGGAATGTGAGAACAAGGCCAATCATCATCAGTAATAGAGATTCCAAATAATCTACAATATTCTTTTTTTGGCATAAAGCAATTTGCTAACGCTTGTCGGGCGGCTCGC
+
241273522243333425261723102232222412202213232216523215220322233501012142212125222422445112252432225124422303252122414422244123240042211432342132212231
@Chromosome_1194530_1_0_1_0_0_4:0:0_0:0:0_5c01/1
ATAAGACGTCCTTTTCAGAGTGCAAATTTCACACCCACTTATTTGATTTATAACAACTTTCACAAGCACGTAATTTTGTCGCAAAATGACACATTTTTATCTCATCGCGTTTTTTTCATCATAAGAGCGGGTTATGGATAACTATTTGAG
+
14331522325423362425224112212204241323222/1262322/10.203224262253206121341231134352533154262120240343221445222425212241/2522322222/23433/0324212332521
@Chromosome_3475462_1_1_0_0_0_1:0:0_0:0:0_5c02/1
ACATTCAGCAAAAGATTGGCAGGAAGCTATCGATTTCTCGATGGTATCATTGCTGGATAAAAACTATATCAGCGAGAATTACATTCAGGCAATTAAAGATTCCACCCTTAACAATGGCCCTTATTATATTCTCGCACCAGGCGTGGCAAT
+
61322034450240102262013526234561112323571225131643162223/5432422621621/4424021/232242022322024/1214003004350134212321022131632320713230262522022422222
@Chromosome_3566084_1_0_1_0_0_4:0:0_0:0:0_5c03/1
GAATCATGTCGAAGCGTTGTGGCAGTCGCTTCATGAGACAATAACCCGAAATCAGCAGTGCCGTTCAATGTGGGTGTTGTTGAAAAAGGTTCGTCACATTATGGATACCGCCAGCCCATTCCCCGGTGGAAAATATGGGCTGGCTAAAGT
+
8222/2212122220213233212232330114322452232/4243244024185241302234422116332:33524344/12520.0102310221212222302530-2612320132422411312124023412222411212
@Chromosome_82707_1_0_1_0_0_3:0:0_0:0:0_5c04/1
CCACAGGCCAGTTTGACGGCGGCGGGGGCGATATCGTTAGAGCCAGCCTGCACGCTGAAGTAATCCAGACGGAAATGCTCCGGTTCTTCTTGCTGCTTACCGATGAAGGCCAGCGCCTCCAGATCGTAATCAAACACCTGACCTTTTTTG
+
34421.232322435/333/250302/2522432324222212422010//23312614062141.2222321531334411332234040234225424.223322432223/1220/212-61220744233043232112233/322
@Chromosome_2105859_1_0_1_0_0_2:0:0_0:0:0_5c05/1
GTTGGCGGATGAAAATGTCCCCGTCGCTACTGTAGAAGCCAAAGACTGGACCCGGCAGAATTTGCACGTACATGTGGAATCAAGCGGTGAGCAGTATCGTTTTGTTATGCCAGGCGCGGCATTAAATGAAGATGAGTTTCGCCAGCTTGA
+
022233521222264215443334225522522233142123223512330311215155222/3223333220303/1210245227442311121045643244253324242322230221223322323322342563/2232232
@Chromosome_2447871_1_1_0_0_0_0:0:0_0:0:0_5c06/1
CTCAGCATTTTCTTTAGCGATCGCCCGGTTATAACCTAGGAAAAAAGGATATTCAGAGAACCCTTTAATAACTGGATGTTCAGGTTGTGATGGCTGTGCAATAACACCCTCTGGTTTTTCGACACGATCGTCACCATCTAACATCGTAAC
+
324222101744323253225212336325324132210201432/52031215/05222223202322232414332126211651353/22333535012522235225635321243432522101221242222321313552010
@Chromosome_496833_1_1_0_0_0_3:0:0_0:0:0_5c07/1
TACGCTGCGGCTGGGTGAATTGATCCTGATGATGATCGTAGTAGCTCTGGATATCCGCATCGCTAACCGGTTGCTGCATCGTTACGGCATCCAGCTTGATGTAACTCACGCGGAATTGTTCCGGCGTCATGAAATTGTTTTTGGTTTGTT
+
4212134101143321152233121253522420112201303452503342/6.1333211/26040662464315222232212231334221202.54013314232203222231/2224232640332.2213224223255/04
@Chromosome_283849_1_0_1_0_0_3:1:0_0:0:0_5c08/1
ATAATTCAAGTCGCAACACATGCAACTTGAAATATGGCGAGTCTATTTACGGAATGTTATATGGGCAATTATATTCGTCCCTTATCCGACGCGGTATTTACCATCGCATCTGATGACCTGTGGATCGAGAGTTTAGCGATCCAACAATTA
+
223322245/244222233218212132243220133423214232412211252222141-234443130233422242522121264220433/22424432432430342/224221222523242220322313233443423206
@Chromosome_4966578_1_1_0_0_0_5:0:0_0:0:0_5c09/1
TCGCCACCTCTCAGTGTCGAGACGGGGTCTTCATCTTTTCACGCAACCAGCTTTCCAGGGATTTCAACAGCGGTTTCGTTTTTCGCTGACGTTGAGCAAGCCGCTGCTCTGCCGGCATTCCCCTTATATCCGCCTCTATGGCGTACAACT
+
241/-2254232./2132/002604/5222101233262535313122221232222122211213402574223/3530232./2250002053/21202322730/3361433232/0210024232302124054433232421122
@Chromosome_3975515_1_0_1_0_0_5:0:0_0:0:0_5c0a/1
CGCAGCACGCAGCGCCGTCATTTCGTAAGCGGCCTGTTCCAGCCGCTGCTGCTGGCGGATGTTCACCCGGTTACGCACGATATCAAGGCATGGATAAAGATACGGATCGCGCCCTTCGCCGAATTTATCGCTCATAGTGACTTCTCAGCT
+
321232/302031/322422204433320313223132144100162.0131132262425210344145323402226412220232422615224022112212433243242122342322.44423523462/2311311213212
@Chromosome_443057_1_0_1_0_0_4:0:0_0:0:0_5c0b/1
GCTGGCAAAATCGCTGGCACATGTCATGAATATTCTCGATACGGATGTAATTGTCCTGGGGGGCGGGATGAGCAATGTAAACCGTTTATATCAAACGGTTGGGCAGTTGATTAAACAATTTGTCTTCGGCGGCGAATGTGAAAGGCCGGT
+
223221242422023232/24244232514127265232244424133223512222221005/5221001222221142202242223/25520424354346134772222012222010243454531/2423232412600/3441
@Chromosome_866216_1_1_0_0_0_6:0:0_0:0:0_5c0c/1
CCTCAAGCGCCACGGCGGATTCAATATCCTCTGCCCGTTTTGCCTCCGTCTCGGCGCGCGTTGCCGCGGTTTCTGCCGTACTTTTGCTCTGTGCTGCCCCTGTCGCACTGCCAGCAGCCTCTGTCGCCTCCGTGAATGCTGTCGTGGCGC
+
3352211237312212154322540445423-3212212042313321/0404453/222012142512241251044243222253402322/11-4246432332212123/1112222322222244023323622532/122321.
@Chromosome_4781734_1_1_0_0_0_4:0:0_0:0:0_5c0d/1
GCAAGGGCTGGCAAAACTACGCCAGCCGTGGATCGATGCGCGCGGCGATACCGATGAACTTACCGTGCGCAGTTCCGATTACACTAAAGCGCGGCTGGCAGATGATGGCCTCGACGAACTGCATTTTAGCGGCGTACTAACACCCAAACC
+
322462043422210151-121202143220142302134.111076.3257143762625243422222544142522420212223132411422/301113222112232.03124/434222420113221113421241423158
@Chromosome_714281_1_0_1_0_0_3:0:0_0:0:0_5c0e/1
AAATACTTGTCATGGCGAAGAACGGGTTGATCCAAATGGACAGGACGCGCTCGCTTGATCCGTAGGCAATTATTCGTCATCCCCAATATGGCAATGTGGCTTGTATCCCTGAACCGTAAGAAAAAGGGCCATGATAACCATGCCCCAAAG
+
02335.2-3137424/31222713225321323211/12322223321230220343213722123354212202.2421-2211125241134622/552333124233222322-202/24335242302340224010332322272
@Chromosome_4122651_1_0_1_0_0_1:0:0_0:0:0_5c0f/1
TCCGATCTGTGTCGCCTCCAATCCAGCTGTTAACACTCCAGCTGAAATTGTTGGTGTTATCCGACCGTTGCCATTCCAGTTGATCCAGCAGAACCAGATAATTAATCGCACTGTCATGAATCGCATGCCCCTGTAAATTGCCGAATGCAG
+
0/331224143222231122233722436233223321336215423332432/341122233331234122254215211325522224..56222032333132342636124212422/6253233062262/3722114/241203
@Chromosome_2723504_1_0_1_0_0_3:0:0_0:0:0_5c10/1
GGCGCTGCCAAGAATACGCAACATTTCCGCGATCTGATCCAGCAGCTCTTTGTATTCGTCGAGCAGTTTTTCGTGCTCAAGGCCGGTCAGTTTCAGCAAACGCAGATCCAGAATCGCCTGAGCTTGCTGTTCGGTCAGGTAGTACAGACC
+
343222142/230342331222502102334122412115263530212222214344222642332122422223326/2034122113421113220010122251624231/24312424222122.11522126543544120234
@Chromosome_4869788_1_0_1_0_0_5:1:0_0:0:0_5c11/1
AACATTCATGATTCTAAAACAAATAAGTTACCTCTCTTGTAAAGTCAATTCATGGGCTGTTCTTCGAGTTAACCTCAATCTGCGTCTTGCATAATATCTGCAGTAATCTTCATAGCGGCTGCATTAATATTATCCTCAGTTTGAGACATG
+
423/2/27032422-214262222382541413-225320225522442242323212113/1334122223142105242232230025121341/323230202221054434822341/1253104121013322522243313201
@Chromosome_5251063_1_1_0_0_0_5:0:0_0:0:0_5c12/1
CCTCTCAAATTGCGACACGTCGCCGAAGCGATCCAGACCGATCTCGCCCACCGCCACCACCTTCGCCGGACGCCTTTCCAGCGCCTGCTGTAACTGCCCCAGCGATGCATCGCTATGTTTTTCTAACATCCCCGGATGCAACCCCAATGC
+
4516543/21423722324133242223310221203232226631323232222104240301222/2332524302332103544221442433/142556304222/222622341242242125325/235243122232235312
@Chromosome_3850181_1_0_1_0_0_4:0:0_0:0:0_5c13/1
GTCACTTTATACGGAACAACATTTAACTCCAGCGGTCTGAAAATGCGCGGCAACTTACGCAGCAATAACGCCGAGCTGATTGAAAAGGTTGGAACATTCTATGAAATTCAAAACAAACAAACTCAGCCTTAATCTTGTGCTTGCCAGCTC
+
04.242223122223725131322303253522123023122234532032422211/2032232232432.5322223314342043412122232144223262/2220412262252312121323322213235423021154025
@Chromosome_1335057_1_1_0_0_0_0:0:0_0:0:0_5c14/1
GTTAAAAACTGTCGTGCCGTATACCAGCGAAATTTATGGACGGGCTATCGTAATGCCCAATCTGGCTCCGCCCGTGACCACAGTTGAGGCTGCCGTGGCGTATCGCCAACGTATTCTTGATGCCGTACCTGCCGGGCACAATTTCACCCC
+
262/33345222321102022321222312222512151233234221101133022252242/1200242217322212223532522220221502033223.222112532224442343543402102350322220230223232
@Chromosome_2625491_1_0_1_0_0_5:0:0_0:0:0_5c15/1
TTCGTCCTGATTTATGCCTGCCCGTATGCAGGCATTTTCATTGCTTCCCTGCTACCGGTAACCATTCCGGGCAGCATCATCGGGATGCGGATCCTGTTTGTCCTGCTGGCCTTGCAAATTCTTCCGGCAGAATGGGTCAATCCGGGTTGC
+
33330242402222352521224234123+23352127333134623023234442144/340315.321272232327423020016230/22221215243.313211-222214632/22230133014502222521225203325
@Chromosome_2293960_1_1_0_0_0_6:1:0_0:0:0_5c16/1
TCACCACTACTGCTTTTACACACAGTATTACTTTTGACGTCTGAGGTAAAGAGATCAGCGATATCAACACCTAGGCTCCTGGCAATATCACTCAATGCTTGTTCAGTGAATTGTTTCTGCTTACCTGTTTCCAGGCGTGAGATATTCGCC
+
42-34322141425242124231122032242630024240441441/2232422420/2334534431355223311344/502222214534/34212123330332262304522012240132343.2215343120042345030
@rand_0_0_0_0_1_1_0:0:0_0:0:0_49c/1
AGAACCAACGTCGCGAGTCCGATCAATTCCTCTGACATCGATCAAGGCACGCATGCTCCCGAGATAACCCAATTTAACTCGACCCTGAGTAGGAGAGTATATACTAATTATCCGCGGGGGTTTCTCACACACTTACTATTTGCCAATTCA
+
665421312322342323324223221425422421262733222220452512223331336355333222325.2140251523421425212244234222432220230622150432/2*2214452234032-22225351204
@Chromosome_1590812_1_0_1_0_0_4:0:0_0:0:0_5c18/1
CGTGCTCAACAGAATGACGGTCAGCCTATTGGTTAATTTCATTTTCGCCCTTGAGCAGAAGGGGGCTGATTTTTTTATATTCATTTGATGAATCCATATAGGCGGCAAAACAAGCAGGACTGCCATTTATCCGCGCGCCTAACAACGCCG
+
8215125233561.3/3/410221201425522122125042321044232253.1422112442212232612111542521312022241222122440125042322.3621402/6221224202232022323302623154032
@Chromosome_980100_1_1_0_0_0_4:0:0_0:0:0_5c19/1
GCCTCGGAGTTTTTAACGCCACCAACATCGGTGCAGTTTGTAATTAAAGCGCAAGAATATCTTTAAATGAGAACGAATACTCTACTGCTCCTTATGCATAACATTTCCTTTTAATCGCAACTTTACTCGTCCTTCCGCTTTCAGTAGTGT
+
124133273413153522622234223252522401322023132313332422.5420231025/12632.3421331123343324/361341532210440222213//025024426141254322123203245001214422/3
@Chromosome_1053607_1_1_0_0_0_1:0:0_0:0:0_5c1a/1
AAAGTTCCTTAATTTTTACTTTTGGTTACATATTTTTTCTTTTTGAAACTAAATCTTTATCTTTATAGCACTTTCACGGTAGCGAAACGTTAGTTTGAATGGAAAGATGCCTGCAGACACATAAAGACACCAAACTCTCATCAATAGTTC
+
123122/322223/1.221423422232251124421122122/20020227213211123424224005225242035226222222122323233226210333058225234241220214432244422223232234/2321/65
@Chromosome_4112395_1_0_1_0_0_2:1:0_0:0:0_5c1b/1
AGCTGTAACATTGTGCGCCTTCTAATCAAAGGCATAAGTCCATTTCTGTTTTTTTCATGCTGGTAAGACTGCCAGGGAGTGGTTATCTCAGGCCCTGCACCGGGGTTAATTTGGCAATTATGCATGTTGAACATTCTTCCAGCATGTTTA
+
0242155222408032.252202236223245324222242132222223523223/232236342063202532243443013210315222112154101321042063030/552125642154231323570222241332121.5
@Chromosome_2298759_1_1_0_0_0_6:0:0_0:0:0_5c1c/1
GTATATGGCTTATCGTCAGGTTTACCCCAACAGCAATTACCCCTGGGCCATCAATGTACTTTCCGTACTCTTACGTTAACAACGTGAAGTAATCCCCAGCCGGGAGGAAAATCCTCAACTGAAATAATTTCCAGCTCACTAATAAAGAAT
+
32222.154525405521-023/254222332/6325340522224223221331041434225221254323134420142342423342122742027142/2222183324132245024644263342/33264322012333212
@Chromosome_529141_1_1_0_0_0_3:0:0_0:0:0_5c1d/1
GATCCTGCTCTCGTTTGCTTAAAAACGAATCTTATGATGCCCGGCAAGGGAGTGTGACAGCGTGGTGCCATCGACCATTTCCAGTTCGCCGCCAACCGGTACGCCTTGAGCGATTCGGCTGGCTTCCACGTCATATTGCGCGCAAAACTC
+
2411122252152102521022523334311133231253562271-22/02512121633013/2224430432524220/3-32241160012032-421623322243222/22614523432122354122133522232213221
@Chromosome_51824_1_0_1_0_0_2:0:0_0:0:0_5c1e/1
CTGCCGATCTCGCCTGGTTTAAACGCAACACCTTAAATAAACCCGTGATTATGGGCCGCCATACCTGGGAATCAATCGGTCGTCCGTTGCCAGGACGCAAAAATATTATACTCAGCACTCAACCGGGTACGGACGATCGCGTAACGTGGG
+
32022315232252722333232242630307/12450043/2021234224310/33022121312/03/0221//320312025232532334122-433212622022163330221720772351222214241233232312724
@rand_0_0_0_0_1_1_0:0:0_0:0:0_49d/1
GTTATCGATCTACATGCAAGGCGCGCGTGAGGCAAAGTCCAGCTATGATTTATTGCATGACTAAGTGCTAGGGCTATCATCGATATCTATGGTCAACTCGCGGATCAGGCGTGCGAACTTGCATCACACTGTTTCTGGAGGAAGGCTGCG
+
332123221231421247442023202/22344435/2584321123/32622122422312/14542412.3321340222/332334211522323212228240342113252226236724824225034321-202023473344
@Chromosome_4432594_1_0_1_0_0_3:0:0_0:0:0_5c20/1
TGGCCTCCAGCAACTCATCCAGAATAGCTTTGGCGACCGGGGCGCTCGGTACCGTTTTCGACAACGTAAGCGCCTGCCACAGGTGCTGATATGAACGCTGTTCCCAGGCGGCCACGACCAGTTTTTCCACCGCCACTTGCTGACTCATTA
+
2243411423212325211243265222462-232452522203522122323/022252222223247415233441352530322-2421351412641624422242-333352452125232162253122464013..3332321
@Chromosome_1344982_1_0_1_0_0_5:0:0_0:0:0_5c21/1
TGGTGAACTGAACGCTGGAGTTCACAGTTTCACCTGGGACGGTACGTTGACTGATGGCAGCACTGCGCCGTACGGTTCTTAAAAGGTAGCGATTAGCGCCAGTAACGGTGGTACACAACTGGTTGCCCAGCCGCTGCCGTTTGCTCTGGT
+
2322/142434057553444224230022505302430242224762233344021223/222142042352232222222223222431121222142222/531223/344322235432113213322644234.252351322222
@Chromosome_1309318_1_1_0_0_0_3:0:0_0:0:0_5c22/1
GCCAGCAGCCGCAGAGAAAATCCTGTTTCATGGCCCAGTCCGGGGCAGTTTTACCTCCGATGCTTTCCGTCAGCACCGAGATTTCAGCCAGTTGTCGGACAAGTGTGTCGATTTGCAACAGTGCACTCTTTCGTACAGCCAGAATGTGGC
+
/4032434256213614232453253142641213253/-323/23314212420444126002252222143/03326232321322214214234213132422212144225437030233234233242242222230255/2134
@Chromosome_340268_1_1_0_0_0_3:0:0_0:0:0_5c23/1
GATCGGCGCTCATACCAGGTCCGGTAATGACCACCTCTGCCTGCACGCGTTTTGAGGTATTGCCTTTGTTATCCTAGGCAACCGCAGAAATCGCATAATAATTGTCTTTGCCTGGACGATAAGCCGGGAGCGTTACTTGCCACTGACTAC
+
512341422255636232132/23255212322.462243/23122452252232212322442522242/223.3333012325044134310./0722546.3552146221032342121424422322122221166221331/25
@Chromosome_2031282_1_1_0_0_0_5:0:0_0:0:0_5c24/1
CGACTTAGCATTGGGCGGATGACGTTATCCAGCGTGCCAAGCACACCGCTCCACACTAACAATACGGTTCCCCAGGTCGTATCGCCAGTCCAGTAGAGCCAGATAATCGCCGGAATCAGTACCGGCAACGGGCCAAGCTGGACAAGGCAG
+
2233200533-21034222221/324552222533132544212520/43224325345232531313204123261341./424.243133322222.13122/116172411782232224132/20226132371232252242366
@Chromosome_5103497_1_0_1_0_0_1:0:0_0:0:0_5c25/1
ACTCAAAAAGGTATTTTCGATTTTGATCAGAACTTTGCGGCCCATCTCGCCAGAAGGCAAGTTCAGACCGATGGTGATGCGCTGATCCGTTTCGGTCAGCTTGAACAGACTCAACAGCTTAAAACCGATCTGGGCGGGGATATGGTCAAT
+
3530.1425322522222214232204325,222422322204235322162262122352432221222223422422212133322/412230132-4624/6062471240022323422222202326322302322304222-22
@Chromosome_1616754_1_1_0_0_0_2:0:0_0:0:0_5c26/1
CGCTGCCGCACTCGATAATGTCGCCAACCACCATGTTGCCAAGCTGTAATTTGCCAAACTCAATGCCGCGCGGCGCATCTGCCGGACGCGGAGTGAACTTCTGCCATTCGCCGTTAAAGTCTTCATCGATAAACGGGCTGGCGGCGCGGA
+
443252226632153212322446//3234742164221//222022172212.235221-1223110641342/242553232242214/21126154243241223235321344452122143202425244421252423515221
@Chromosome_983460_1_1_0_0_0_3:0:0_0:0:0_5c27/1
CCCAACGCTTGCAGGTAGAGCAGATTATTGCCGTCAGCAATGAAACGCATATTTACCGCAGCCTGCGTTATCGTGATAAAGAAGGCAAGATCCATGCGGATTACAACGCTTTCTGGGAATCGGTTGGCGGCGTATGTGATGCAGAACGCC
+
223214252072041644212232324004354//11/32123226145122262.3253210233303224212402332245235462221033012242525.721144143532212101122522042604.220354/243623
@Chromosome_1786166_1_0_1_0_0_0:0:0_0:0:0_5c28/1
CATTTTTCCGCCAGACTTTGCACGGTAATTTGCTGCCACAGACGTTTCGAAAGTTGATATGTCTCTTCCGGCGACAAGAACGGCGTATTATTTAATGAGCTGGATGCCAGGCGACTGGTCAGCATACGTAAATCACGTTCAGCTTGCTGA
+
232422223/5423522222222224105//22133/43/1222344345222-362422241420241242212262255120022221151152222223222402422234172452020165234225236221422354232221
@Chromosome_723751_1_1_0_0_0_4:1:0_0:0:0_5c29/1
GCAACCTTCTGGCGATCATCCCACTGTATATGGGCTATGACGAGCACGGTCAGCTGTATGTGGCCTCAGAAATGAAAGCCCTGGTGCCAGTTTGCCGCACGATTAAAGAGTTCCCGGCGGGGACCTAGTTGTGGAGTCAGGACGGCGAAA
+
551433123222212422124232222522521212/1222222203121220134213306465222662.2363223724042/22401231/2534223121411322152212211432242223/212321324412300/3522
@rand_0_0_0_0_1_1_0:0:0_0:0:0_49e/1
AAATCAGAACCTTTTTACGATCCGGGGCCTGGCGACTTTATTAATCCCGTACGGTATTCGCTCCACAGTTTCATTGTGGGTTGAGGGACGATGCATCGGCGGACATGTAATTCTCTCCCTGTGCGACTTTAGCAACAAGCCAAAAATCTG
+
33334/225231002525033523425334/2224332344442121341255332032212122//042213232000236021052223433243155322344432335122203045112242130535114.4214031640122
@Chromosome_3401432_1_1_0_0_0_6:0:0_0:0:0_5c2b/1
TTGGGTGGCCCAGTTACGTAGGATTTCCCAGCCCAGCGGGTTAGGTTCGCCACAGGCCAGGCCCGCAATGATGGGGGCCATATCACCGCCGACGTTGACGATGTCGCCTTTGACTCTGGAGCGATAAATACAGTCAGCTTTGTCAGGTTC
+
32116305525223334.2340/1242342/2/5411442222102127241162364221432152421333322443321213302256553411222213522426422462133321/10215141220024454225563122-3
@Chromosome_3814707_1_1_0_0_0_1:0:0_0:0:0_5c2c/1
TGAAGCCCTTAACGATCTGGGTTACGAAAAACCATCTCCAATTCAGGCAGAGTGTATTCCACATCTGCTGAATGGCCGCGACGTTCTGGGTATGGCCCAGACGGGGAGCGGAAAAACTGCAGCATCCTCTTTACCTCTGTTGCAGAATCT
+
06133425235151120.2020242356447242212433623212722112342250344.7221222322,444052314122531225214561421372244-24324/01134262010312332422226/3221223/22442
@Chromosome_2617655_1_1_0_0_0_2:0:0_0:0:0_5c2d/1
GTACCGCAAAGACGGCCAGCTTCCCGGCGCAACCAGAAGATTCAAATAACCGATCCGGATCGGCGTTATAACGTGCGGGCGTGTCGGCTTCAATATCAAGAACGCGGTGGACATAGTCATAATCGTAGGCGTGACGACCATCGTGACGCA
+
133247212371504233332233/221121422110231301224010/40.122322/4326422651133001242111422204732202342330311152411222444121233124034431740551455324213/3333
@Chromosome_1492727_1_1_0_0_0_2:0:0_0:0:0_5c2e/1
CTCGCCGTCGGTATGCTGAAATTGCCGACCACCTGGGTCTGAGCGCACCGGGCGACCGTACTGCTGCTAAGATCGAGAAACTGCTGGCATGGCTGGAAACGCTGAAAGCTGAACTGGGTATTCCGTAATCTATCCGTGAAGCTGGCGTTC
+
3132212/01362112623302224/2242331/2302122132232153223/5271122272222222352224320302226322205232/20.2124/636024215232/62264224433222223/2272221230234234
@Chromosome_5064260_1_0_1_0_0_2:0:0_0:0:0_5c2f/1
CAATCAGCGGCCCGAGAATCACTGTTGGTAATCGCTGGCTGGCGACGTTCCAGCAGAGTGCGCCAACCCATGAGCACAGCACGGCTATCGCAACCATCAGACTAATAAACACCAGCGGACGGGGGCCAAAAGGTAAGGAGAAGTCCGGCG
+
220,1/33220212323024222343221314222222312112322223.40/44524.2321222.313340432224413573323/723151041/33/222513227231632422220122421.2202715220132242441
@Chromosome_2260560_1_1_0_0_0_1:0:0_0:0:0_5c30/1
TCACGGTGGTGTTCCGTGCCGGTGAGCAGGAGCAGACACCGCCGGAGGGTTTTGAATCCTCCGGCTCCGAGACGGTGCTGGGTACGGAAGTGAAATATGACACGCCGATCACCCGCACCATAACGTCTGCAAACATCGACCGTCTGCGCT
+
312/2421422225121503232.23+310203232333105022414234412222/323323225344113322222/1322122113411232132420222325/4242/30222446246222/436222160244261432242
@Chromosome_2458365_1_0_1_0_0_5:0:0_0:0:0_5c31/1
ACAGGCATGTCGTCAGCATGGAGTTTGCCGTCGGTCAGGACATAGTGCTGTAGGGCTTCATCCATCGGTGCGAGCAGACGACAGCACGCATCCACCCAGCCCGACAGTACAGAACGACTCAACACTACACCCTGGCGGGCATAGATCTCC
+
322327304222113421/74430/202113251224232522221523222241121333210.522.23.325202345202331311404202436331304223420252233222321632013431200424323142523.04
@Chromosome_3828303_1_1_0_0_0_1:0:0_0:0:0_5c32/1
ACTGCGGCAGACATGAGTATTAGCCTCTATTCATGGTGTACCTTTGGTACAACTTTCAATGATGGATTTGCGATTAGTGTGCTGCAGAGTGATCCGGATGAAGTTGTCAAACTGCTGGGGATGTATATCCCTTATCTATGTGCTTTTGCT
+
03312334213412254332332545242322112620.4/2524222353464615222234533212435/04220322023212/22252/42432225426242301332423/322.53/2222321232225221142322527
@Chromosome_2311754_1_0_1_0_0_2:1:0_0:0:0_5c33/1
TGGTGCGGTGAAATATGCGGATCTCTCCAAAAACCGCACCACGGACTACACCTTCGACTGGGACAACATGCTGGCGTTTGAGGGTAATCCCGCGCCATTCATGCAGTATGCTTACACGCGTGTATTGTCCGTGTTCCGTAAGGCAGAAAT
+
45233345222422422242/2513153316523241342251444432225242311234232222/453/2333.2220231302/4201472122424112222222242382212224126/4234225222.6214-62226342
@Chromosome_3601109_1_0_1_0_0_3:0:0_0:0:0_5c34/1
CAACTCCGCCAGCGCGGCGCGCAGACTGCTTCCTTCGCGGACGTGACCTGCCGCCAGCAGTAGTTGTTGTTCGACATAGCGATTTGCCGACACGGCGGCTGCAGTCTGAATACCTTCCAGTAGCGGAACACTGCTGGCGGTGAGGATGCT
+
72143242/23421222211321421222212403532.3235302423402120202/2255/166424326212232044142332232222222115424113512133422610/2333422420161433/22252323225233
@Chromosome_1630124_1_1_0_0_0_4:0:0_0:0:0_5c35/1
CGTAAGTTTAACCAACTGGCAACTGAGATCGACAACACCGTTATGCTGTGTATCTCTGCCGATCTGCGGTTCGCCCAGTCTCCTTTCTGCGGCGCAGAAGGTCTGAACAACGTTATCACCCTCTCCACTTTCCGTAACCCTGAATTTCTG
+
2253421.25223.1.34232313222020111223202134342-2232121515352513324/22214642116131312425032222112243122252262032354341432233255/23072233542224.36233320/
@Chromosome_154150_1_1_0_0_0_2:0:0_0:0:0_5c36/1
CCGCTGGTTTGTTAGGTCTTGGTCTGAATACTTCAGCCGGTGCATTTGCTTTCGATGTGACTCACTCCAATGTTCGTATACCGAATGATAAAACATATCAGGGACAAAGTTATCGTGTTTCCTGGAACAAGTTATTCGAAGAAACAAGTA
+
13211453143422325222538324240224212422242635302312223220243324432313120152444224521423/02224531222134323214522223225322232241132622254352/4210304533/3
@Chromosome_3618987_1_0_1_0_0_5:0:0_0:0:0_5c37/1
GTTTGCACAGCCTGCTCCTCAAAGTTCCGCGTAGATGCGAGCGGGGTGAAACACGCCGCAAGGGTCGAGCTGCTGTTTAAGCTGCTGGTGATAGCGGAATAAGGGAGCCGATAGCGGGGCAAAGCCACCATCTCCGGCACTAAAGCGGGT
+
33202325/2233134212/22220-82004314233114500234/151630331202421243320302422222226112423322024021420-3323012311223102322033522203353222123221321261055.1
@Chromosome_5236000_1_0_1_0_0_5:0:0_0:0:0_5c38/1
ACGCAGATTCCCGCCCTGCACGAAATAGTTCTGATAACCCGAGTATTTCAGGATATCGCCCAGACAGATGTTCTGCCGGAAGAAGCTTGAAACTGAAGCGGAGGCGTTGCCTTCAAAGGGGGCAAACAGCGGTATGCCGCACTGAGAAGC
+
221333233/450044224220232422640447125212331324223541220222111/60/3523305424234432124765213305325403323331324240/40222221222324353120223224642124232452
@Chromosome_1270271_1_1_0_0_0_1:0:0_0:0:0_5c39/1
TATGCGTGATTATATGCATAAGCTGGAAGATGCCGGGGCAGAATGTATTGTTATTCCCTGTAATACCGCGCATTGCTGGTTCAAAGAATTAAAAGATGCTTGTCATATTGATATATTAAGTATCGTAGAAACTACGATCAATGAAGTTCG
+
0741412223210131/3342412203343/24336253322263022222233322122014424334421022323221//130120456126221241062431/222412120422363/22252242251226323524-25152
@Chromosome_4039623_1_0_1_0_0_2:0:0_0:0:0_5c3a/1
CGTGGGAAACACAGGAAAAAGCGTTCCAGCTGATCAACGAGCAGCATCTGGAACAGCTGCCGATGCATGAGATTCTGGTGCGCATCCGAGCACAACTGTTATGGTCCTGGGCACGGCTGGATGAAGCCGAAGCGTCGGCGCGTAGCGGGA
+
1602033241242221553222.21537332443432236233031123541/22/1223322144404326232442405224134152422353242.22323222243332142145410521531233222113232123244124
@Chromosome_2674932_1_1_0_0_0_1:0:0_0:0:0_5c3b/1
CTGAACATGATGTCGCTTACGATGGCAACCCGCTGGCGCAGCAACACGGTCCACGTTACTTCATGCTCTATAAGCCTCAGGGCTATGTTTGCTCCACGGACGACCCTGATCACCCAACGGTGCTCTATTTTCTTGATGAACCGGTAGCGT
+
532553431041/4225122/26432203414405224/202181331222122423334232176220321302/175212223343223423544432222043//22203243.332122213212103313132332321252222
@Chromosome_4582376_1_0_1_0_0_0:0:0_0:0:0_5c3c/1
AAAAGTGTACAGGGAATATTAATTGGCGGAAGTAATATGTTATTCATTTGCATTTGCCTTGGTTATATTTAAGCTCAATGTCAATTCGAGAACAAATGCTAGGGTAAAAAAATATTTAAAAAAGAAGTACATTTCACATTTTTTCATTAC
+
42221202/223422320222/711/2233313237124614221/0100645206/1232242125402343366422215121234202222224331242142214253222242461221222.222442323/426421614442
@Chromosome_1663488_1_1_0_0_0_1:0:0_0:0:0_5c3d/1
CTGTAGCATTATCCCGATATTGCGGTTTTGCTATTAAAATTTTCGCACCCATTTACCGTTTATCCCTTGTACATATTCCCCCGGTTTGGACCGAGCTACGAGCTTTTGCCCGGCGAGTTTCGCGATATCATCTACCGACACATTATTTTG
+
312023722222242422253.24352232/223233532312/0213343632003/332344342/1122036211104142252223523253230232231401534234232132205215221221153422082223251322
@Chromosome_2907705_1_1_0_0_0_3:0:0_0:0:0_5c3e/1
CAGTCCTTCGGCAGCGTGTTGTTTGGCTTTGCTATTCCGATGTTTGCCGCTTTTGTGGCGAACTCTATCGGCGGCAAACTGGCGTTCCCGGCTGGTTTTATCGGCGGGATGATGTCTACCCAGCCGACGCAACTGCTGAACTTCGATCGC
+
2243413341455222/5362/213435340202132625323-5552242223222221170213322271322643332220242142142023232022722224323334220284504040535322723412063533152221
@Chromosome_725402_1_0_1_0_0_3:0:0_0:0:0_5c3f/1
GTTGAGCATGGCGCGTTTTACCAGCGCAAAAGCGCCGATTGCCGAGCGGTGATCCAGCTCAGAACGTACCACCGGCAGATTAGTGCGAAAGGCCTTCAGCGCCTGGGTATTAATGCAGCTTTCAATACCAGGGCGCAGCACTTTATCGGC
+
2220352230/0342/21321214413/12213232022133222-05302204030222231252322422322124/1715332132102021241/041522452223321213023545031314302424326422212023321
@Chromosome_1572336_1_1_0_0_0_5:0:0_0:0:0_5c40/1
GACGATAGCGCCACACTGTACCTGATAAAATCCGATACGCAACTTTATTAGCATGCAAAATCCAAAGTTACCAGTAAGGCGCTCTTGCCAGCAGCGTGGTATATTTGTCTGCAAGCCATGCCTGGCGTAGACTACTGTCCTTGTCTAAGG
+
41323/1/15222442314446231641322/.202113236/4322212452322652342323114326136331412224.2/2003210222112430445221262122443320443124220233236436246231702200
@Chromosome_1690012_1_1_0_0_0_5:0:0_0:0:0_5c41/1
TTGTTATCGCCCCAAGCCCACCGAACCCACGGCCAATAATGAGTAGCGATAATACTGGCCAACATATCCAGACTGACCACCATAACTGAATCATCACCATTAGCTCCATCAACACAAAGCACGAGCCCGCGCCTACGACATATGGCACTG
+
212/52/2120213314/3212544221332422067222445411224232313320021253124343410264249532332231111323603/4224027222630431252224221443132/.242021014744221412/
@Chromosome_2030000_1_1_0_0_0_2:0:0_0:0:0_5c42/1
TCAATATAAAGATTCCACAGATTTCCCAGGCACCCGGCGTCGTTCAACTGGTGCTTAATTTTTTGCAAGAGCTGGAGCAACAAGGTCTTACCGGCGATACGGCGACAAGTTATGCCGATCGTCTGACAATGTCGACCGACAACAGTATTT
+
20.4023536220623332342224223/141215231522221/1132652423022/22232232252262213343233313023253211324212302302261322202030441422340312252221252/1326316512
@Chromosome_2192135_1_0_1_0_0_3:0:0_0:0:0_5c43/1
ATCTTTACCGTAAGAATGCAGAAACAGCGGACCAGCCGCTGTTTGTTTTTCTTTAAAAACAAGCAATTATTCAGTTACAACTGTTTGCACTCTCGCGGGACCGGGATTATACCAGCCCCATCCGCCGTAGCCTTAGGGCCAGCCACGACC
+
3422.45221/32263354334124221/3222323/21212513270222232114423/311332252202312223232375122200522301202352/1/25642532330022223416434422607223242221222243
@Chromosome_1467910_1_0_1_0_0_2:0:0_0:0:0_5c44/1
AATCATGGCAAACTGCGCGAGCGTCATATAGCCGCCTTGTTGTAATGACAACATTTTGCCGCTATTCTTGAAGTGTCTGGTTTCAAGATTAGCCCCCGTTTTGTTGTCAGGTTTTACCTCTCAACGTGCGGGGGTTTTCTCTTTCCAGCA
+
242161423451531422333232274-1225322332122223223223224/3342/212,554251124221212122166225223002/361122412113222452/12331422143224.8402422344522522152025
@Chromosome_4956262_1_0_1_0_0_5:0:0_0:0:0_5c45/1
GGCCTTCAGCAGTTGCAGGTCGCCCCGAAGCGTGGCATACAAATCCTGCATATGCTCTGCAACAGTCGCATCACTCATTGACAGCACCGGCTTTAGCTGCATCTGCAGCGTCTGCGCCAGTACTGGTTCGTCCGTGCAGCGCAACGATTG
+
6632222214214111222234333430310522111214211202225221.403204365/32521628323352236132302324223244252334113414322103415220133222002233234402202242/322222
@Chromosome_3750357_1_0_1_0_0_3:0:0_0:0:0_5c46/1
CTGATTCGCAAAGATCTTCATGCTGCTAAGCTGGCAATATGGCAGCCCCTGGAAAACACCAAGATCATGTTATTCAACGAAACCAGCGACGACTTCGAGTTCAATGCCGACCGCTATCTATTCGCCGAAAACCCGGTGGTGCATCTCGAT
+
144323423/4422.00132312/1143335224023433/2225230233313234122231322122/403322222212521012323443212/4213025432317321223312213331022321322021332333531323
@Chromosome_1354306_1_0_1_0_0_3:0:0_0:0:0_5c47/1
TTCAACCCCTTCGGGTTGCGGTTCGGCAACCTGAACGGGGGCTTCTATGACTTCAGCCACTTCTTCAATAACTGGCGCGCTAACAACCGGTTCGATAGCGGCGGCGACAGGGACCTCAGTCACCATCGGCTGCACTTGTACTTCTTCCTG
+
32013423124342213127423224/22233235467553614723104/23/20311211354332022252222422022231333//24224222232022334315222422132223/262241422123122/22.3323412
@Chromosome_1268191_1_0_1_0_0_2:0:0_0:0:0_5c48/1
GATTTTCTACAATCGTCAGCGTCGTCACTCTCGTCTGGGGAATATCTGCCCGGCATCCTTCAGGGAAAAATATCATCAGATGACTGCTTAAAAAAAGAACAAATGGTAGTGTCCGCTATTGCCAGTACACCTCAGGTATCAAAAAGCGAT
+
4323/43232240213322315226322020131624463222221232632122521/6251330217172232232523043432231154222333434222221024240233233522272353441/12204241334222/10
@Chromosome_311163_1_1_0_0_0_7:0:0_0:0:0_5c49/1
TGTATATACACCACAATCAGTAGTGTATATACAGATTAGATTTATGTGTGCTACAGTGTCAAGTGTTTTATCAATACACCTTTTGGTGTAATGTGTACACACGACAAAATAACCGGACATTCTGATGGCAACACGAAACATCAACAGAAG
+
4742232243/310223237321225/242543232122411/221023322201445312121324/332622251223222425220212421.012322322423302344313332132133334152221-2/3120047323/5
@Chromosome_1973910_1_0_1_0_0_3:0:0_0:0:0_5c4a/1
CTATTTTTCAGAAACCGGACTATCTCACTAGTAAAAACGCTAAATAGCAGAACATATCGTCGTTAAGCCATCACCCCCCTCTCAGTGCAGTCAAAAAATCTGCCGTTACGTTTTTTGAAAAATTTAACGCTGGATAACATTTCCCGGAAT
+
02/22403225443/02/0/23216/.2221248230222503/01322221254522243535472303523223433026525226332741424341122267234245/2/13122/2256.222422242312223223222343
@Chromosome_585437_1_0_1_0_0_5:0:0_0:0:0_5c4b/1
ACCGGATCGGTAGGCCAGATAAGGCGTTTACGCAACATCCGGCAAGAATAGAGCACCATTTAACCGAACTTACTCTGCGCCCAAATCACGCCGCTGGCATATTCCGGCGGCAGCAGCGGGATTAAGACTTCCAGCGTCGCAGTCAGACGC
+
2244324223-242252/2222212/2/3250130444212222230655222232223343463221223212134026220320240252333321512216332620232.152252424414222116221220521432324121
@Chromosome_2963753_1_0_1_0_0_1:0:0_0:0:0_5c4c/1
AGCGACGTTTTTTGCAAATTTATCTTCAACGCGCCCCATGCCGGTTTCACTGACGGCAACTTCCGCTAAATCTCTGGCGTGTTTTTCGCCTGCTTCACGAATGGCAGCAATGGCTAACTGGCGCATTGCCACGCTTTTTAACCCTTGCTG
+
3222242213203643222442343235114135431222.125132315444326500423252342421252342/12142221/313212241/32441223.12234413356003645341022122451132102412414244
@Chromosome_2019215_1_0_1_0_0_1:0:0_0:0:0_5c4d/1
ACCATTCTGCGCTGCCTCTACTGAAGGCGCATTGCTGGCTGCGGGAGTTGCTCCACTGCTCACCGAAACCGGATACCCTGCCCGACGATACAACGCTTTATCGACTAACTTCTGATCTACAGCCTTATTGTCTTTAAATTGCGTAAAGCC
+
323222220222.42246423512334221020/5/22.3243/20534122367426211/41333313355202248341/5562220252221511243333332442320225212214/12032044235/11325253333430
@Chromosome_4427449_1_0_1_0_0_0:0:0_0:0:0_5c4e/1
TCAGACGCATCGCTTTTTCATTGCGTAACCAGCGCAGGTAGCCATACATCGCTAACCCGCCGGAAAACAGACACAACAACAACGCCAGCAGTTCACGAATGACGGGCGTGGCGAAATCTGGCGCAAGTTGATCAAGCCCAACCCCCGCCG
+
324621262300451622042242224254533434211042423733625232121623152121403252324/2232313322331532022623222324.22433243.3/4134312122222.43312273634532236351
@Chromosome_278595_1_1_0_0_0_0:0:0_0:0:0_5c4f/1
TGGTTTCCCCGGTGCGCGGTGACTCAATAAACTGACCGTCGCCCAGATACACCCCCATATGGTCGGCAATCTCGCGGCTGTGGATATGGAAAAATAGCAAATCTCCCCGGCGCAGGTCGTTATTCGCCACAATCGTTGCCCGATGGTAGT
+
324022212466121204012222143202220.2633122/4434223.732.2325/2122411253/230232222116522323344533.1434.20255223252351231012242385242334254222122221.22454
@Chromosome_1479588_1_1_0_0_0_2:0:0_0:0:0_5c50/1
CCATTGTCCTGCCAGTCCACTTCTTCCGGCTTCACTCCGCCCTGCTGCCCCAGATCTTTACCCTGGATACCGTGCTCCGTACCCAGCAGGTACTTGAGCATAAACTCATGGCCTTTACCGGAAGAACCGAGCAGGTTAGAACGCCAGATG
+
22.1316001322401104421123342422312221441234370022/123444402401/4235/232/0/231222250323/022/232/42331123223222343//.4112214443126232-223332232264311011
@Chromosome_3419340_1_1_0_0_0_5:0:0_0:0:0_5c51/1
ATAAAGCGATTTCACCCAGGCAATTTCATCTTTGTGTTCACCGAGATGGGTATGTACGCACGTATCCGGATATTCTTCTTTCAGGCGTTGCGCCATCGCCATCTGTTTAGGAGATGAGGTCGGGGCGAAGCGTGGCGAAATCGCATATAG
+
22220332254431223/314542442/244413102061423.2162122123122224232232413324/40261324222264124122213824124332222122353322034/224/33342312/333134322222446/
@Chromosome_1214657_1_0_1_0_0_5:0:0_0:0:0_5c52/1
TTTTTAATTTGATTGGTCAATTGAATTAACCATTGGTCAGCCGATTTTTCTGCGACACCCTCCAGATAAGGCATAGCCATAATAGCGGTCCAGTCATAGCTTTTTTGGAAATCACCTTAATTCTGTGCAAACCAGGCTTCACTTTCAGGT
+
465223232402253234922/00722502031232342412633/1322440222534354333242/22223124213//5/205222223235232522731225135510134241120402352263230401422232180224
@Chromosome_3460489_1_1_0_0_0_3:0:0_0:0:0_5c53/1
CCAGGAAACTTACGAGCAGGCCGCTATTCAGTTTGATGATCAGGTCGATGTGGTCTTCCAGTTAGAACCTGTGGATCAACAACCCGCAAAAACACCTGCATCACAATAATACTGGTAGCCCGACGTATTCGTCGGGCTAATGCCTTTACC
+
45112222012232022431523250222252222141220632440-514.2122222332422222222402243242322222318224//42263421373221204442/22340142400/34545427502212212330322
@Chromosome_4555487_1_0_1_0_0_1:0:0_0:0:0_5c54/1
ATGGGCATCGGGCTGGTAAGCGTCGGCATCTTCTTCATGCACAACGGCTTTTTGCTGTTCCGGCTTAACTCCTACAGTCAGATCTTCTCCAGTGAAGTCTCCGGCGTGGCGTTAAAACGCTTCTTTTACTTTTTCATCCCGGCGATGCTG
+
242420254244542223426/22530440311224601225401252423142334022501221613234/221/42261212422/2324323222444,235111441312224113/4243552236426134242442212122
@Chromosome_2199779_1_0_1_0_0_5:0:0_0:0:0_5c55/1
GCACAGCCAGAAAGAGATCGACGAGTATTTCGCGCATGTCTGGCAAACCATGCAGGCATGTATCGATCGCGGGATGAACACCGAAGGCGTGCTGCCAGGCCCGCTGCGCGTGCCACGTCGTGCGTCCGCCCTGCGACGGATGTTAGTTTC
+
23212.41/4142342232022123332212145422323222442225132222212222235221142102122132235242202211522232.3224153020533201225023521011124543132212302221252232
@Chromosome_292212_1_1_0_0_0_3:0:0_0:0:0_5c56/1
CGCCAAGGCCATTGGCACGCGCGTCAGGAACATCCTGGGCGTTAGCGTTGAAGATGATTTCGCTTTGTGCTTCCAGTTCATCGGCGATTTTTTCCAGCACGCGATTTTTTTCGCGGCTGGAGAGTTGCGCTAATTTATACGAGGCTTGCA
+
4424014222221310735531272261212222223243442422/2/1206021212252342342343242432212263242122243261243233252232062224/2232622523202225222.5022.0/2412/4340
@Chromosome_2079803_1_1_0_0_0_2:0:0_0:0:0_5c57/1
GCGGACAACGCCACGTCCTGACCGATAAGCCCCTGCTCAGCCAGCCACTTCCTGAACGACGCTTCAGCCGCCGCCAGAATAGGTTCGGATTCCGGGCCGGGGTAAAAGTACAGTTTTGCATTCAGCCGCCATGTCATGATTCTGGCGCTC
+
03212226024321620202322223132442203301202321232-222211221223322332434002315257413143231.2433212623222434334533/124436222033214222353228236222342132434
@Chromosome_3794431_1_0_1_0_0_1:1:0_0:0:0_5c58/1
GTTTTTGATGACGAGATTTTAAAATCTGCTTGTGAAATCAATGACTCTGATAAGAAAATTGACGTTGCTCTTGGTCACTATAATGCCGAACAGTTTCGTTCTGTTGGCGATCGTAGCCCAAAAATTCCATTCACTATTCCTTTAGTTAAC
+
2244/3323311425252223512312041452333222222400240110212/0/0324243342312244243232322301220202301334723424252124/4222322024222226421223322022122441122233
@Chromosome_3228358_1_0_1_0_0_4:0:0_0:0:0_5c59/1
CGGCAGCACCAGCCGACGTTCATCCGGCAGACCAACCGGATTCAAACCGTACATATCGCGCACTTCGCGCTCGCCCCAAACCGCCGCCGGAACGCGCGGCGTCACGGACGGATACTCCGGTTTGTTGGCGTCAACTTCGGCGCGAACCGT
+
2633745202232205/2322211132223424.434216002641/402044132421220132332325322354240232123323222220211452335/301211232231/13222.71214222015321352323//1214
@rand_0_0_0_0_1_1_0:0:0_0:0:0_49f/1
AGGAATTATCTTGTTTAGTTCATCTTGTGCCGATGCACATATTTACCGGAGCTATGTGTCACCCCTGGACCCCTCCGTGTCAAATATTGATCACGTGGGTTCGATTTCATGCATGGATCTTGTGGCGTGACCCTTTAATTATATAGATCA
+
234013122451221044223303112721222322732221445511216123125254232263/4122232152222145330244530221333122232242424-2235220330243533243./123334224331322224
@Chromosome_2962891_1_1_0_0_0_0:0:0_0:0:0_5c5b/1
CGGCGGCAATCGGCCTGAACGTGCCGCAAGAAACGCGTTTGCTGTTTGTGGAAACCACTGCAGAACATCCGTTTGCCGTGACCGAACTGATGATGCCGGTGCTGCCCGTCGTGCGCGTCGCCAACGTGGCGGATGCCATTGCGCTGGCGG
+
262223233223232213322221650222121314252332331312531/120535323231222026341334412260423131153/2332024226425624216233222223232152324/542524530431/0220532
@Chromosome_2870182_1_0_1_0_0_3:1:0_0:0:0_5c5c/1
TCAGGGGCAAAATGGTCAATCCATCACTCATGAATTACTGAATGCAAAGATTGGAATTGCAACTTCAGGAAACAGCCCGCAGCAGCAAAGTAGTAACCAGCAGAAGACTCCTGTATACGACGATTCCATTCCATTCTGATTTAGAAAAAT
+
26621121302303221.227023435241245531222122431220221023743237123415226232141242451022213323113252401220324212312226131311252342242244100324222414212323
@Chromosome_2067728_1_0_1_0_0_3:0:0_0:0:0_5c5d/1
CGCATTAACATTCATAAACTCATCTTTTGCGGTGATCTGCTGGAACGGCAAAATTTGCACCCCCTCTTTGCCACCGCTGGGCGCCTGAATGAGCACGTTTTTAAACGCACCACCACCACGTGCACCCTGTAGCGTTTCTTTCAGGGAGTC
+
11402222327223263274432510232/410420226523223-2201720432252213124/22023313/2323550225/04.3621222213252232243212122322222212025613226222227351111225120
@Chromosome_491460_1_1_0_0_0_1:0:0_0:0:0_5c5e/1
TTGTGCCGCCCTGGATAAGTATAGCGGCACAGTTGCGCCTCTGGCATCAATTACGATGGGTCAGAATCGAATCGACCAGACCGTATTCCACCGCTTCAGGGGCGGAAAGGAAGCGATCGCGCTCGGTATCACGTTCAATCTGTTCTACTG
+
1322552351243223544230301226621/0/52501421/231226443221321242515454424234263/43121320221442263522152322/241234544442642241122444233.042241023525023121
@Chromosome_2411836_1_1_0_0_0_4:0:0_0:0:0_5c5f/1
GGGTAGTGTTGAGCGATCGATGCATCAATGGAGTCTGCTGTCGGCGCAGAAGAGAAGCGCAAGTTATCCATCAACGGTCCCGTTTCCTAAGCTTCACAAAGTCAATGGAACGCCATGCGTTCGCGATGGCGTTCCGGGAAAAATCAGTTT
+
35422232222432222341244513243262224213212503/2332414312214205231212322242243/32112525242231645304.520333130344422224352426231152.322223242243254122212
@Chromosome_3557804_1_1_0_0_0_4:0:0_0:0:0_5c60/1
CAGGTAAGGTCCGGGGAGGGATTCGGTAGTCAGTTTATTCCTCGCATTGGCAGTGAGGTTCTGGTTAGTTTTATACAGGGTAATCCTGACTATCCGGCTATCGTTGGTACAGTGTATAATGGTCAGAATACATCGCCTTTTTCTCTTGCT
+
42/302353314220504324212312323022/142234.42222034332226032452324154521/2/322303423302224231/3572214422601222131253112524302221/23240221522321542153412
@Chromosome_362813_1_1_0_0_0_6:0:0_0:0:0_5c61/1
AAAGGGCTGGAACTCGCGGGATCTACCGTCATCCATTTTATGGTGGCTCTTCAGCCAGGTTTTTACGCCAAGGCGGGTTTGAACATTGCCATCACCGTTGATATGAACAAGGGTTCCGTTGCTTTCGCGGTGCTTATCGGCTTTGAGTCC
+
010142406442222425325223140231233217502354342/02122330242212204136/2242242312105421022222338430412128224355224/2422232551225024015032020/1324335132422
@Chromosome_266463_1_0_1_0_0_2:0:0_0:0:0_5c62/1
CGCCTGGTGTTCCACACGCGGATACAGCATGGCGAGCCACTGGTCGAGAGCCGCTACCTCTACGACCCGCTGGGATGGCGAATGGCGAAACGGGTATGGCGGCGGGACCGTGACCTGACGGGGTGGATGTCGCTGTCGCGTAAACCGGAG
+
112120220526233723447211122635443212442243412211321522432112252233632212545222322222144261645232311232342221264200212142142422331021222411323124/73243
@Chromosome_3275862_1_1_0_0_0_3:0:0_0:0:0_5c63/1
AGATTTAAACAACGGTCTGACCGGCGGCTTTAGGGGCGATAACTTCCTGCTGATCCGCTTCCACGGCATGTATCAGCAGGATGACCGCGACATCCGCGCCGAACGTGCTGAACAGAAGCTGGAGCCGCGCCGTGCGATGCTGTTGCGCTG
+
0422452024524424211241/33555202322232211302341/42325232232320210315550223423322122055.2204.3132233235215223524300223/132314-20316140162122403212102724
@Chromosome_3083557_1_1_0_0_0_2:0:0_0:0:0_5c64/1
CGTCCAACTTCTGATATCAGCGTAGCTATATCAACCATCGGGCGAAACGTCGAGTTAGGCACCGCCTTATTCCTTAACAAAGCCGGGTAATTCCCGGCTTTGTTGTATCTGAACTTCCCCTCGGTTAGCATCAGGCTATTCGCGTCTCAC
+
3150053023455402220123222722033420332251202/5012426/2223230133314302633240321346102222144222225313122123/314352251.22212502231225246232412212106411232
@Chromosome_655606_1_1_0_0_0_3:2:0_0:0:0_5c65/1
TGGCGAAGTGATACCAGAACGCCACAGCCGTCATACCACCCAGCGCACCGTGCAGGATGTAAGCCAACCCCACCGCCAGCGTCGGCGCACCGCCCGCACGGGAAATGATCGCCTGTTCACCCACTTCGCTGGCAATCTGGCTGAGCGTAT
+
2322/22353124233434215234/2/3042032222242030472022212123222214212412624242221222321-2241723224265261220.221102220252121234.222323242221241321363421105
@Chromosome_1107386_1_0_1_0_0_2:0:0_0:0:0_5c66/1
TCTGCATTCGCTCAGAGTGAGCCAGAGCTGAAGCTGGAAAGTGTGGTGATTGTCAGTCGTCATGGTGTGCGTGCTCCAACCAAGGCCACGCAACTGATGCAGGATGTTACCCCAGACGCATGGCCAACCTGGCCGGTAAAACTGGGTTGG
+
232112113324342125212032224212452/385212352423322266222/34400422132332222024022215420352222320136023330340/4203222236320422510312264232123420483532322
@Chromosome_2265784_1_0_1_0_0_2:1:0_0:0:0_5c67/1
CAGTACTGGCGGGTTTTCTGGCATCCGCCTCCAGACTGGAAAAATGACGGCGTACCCGGGCCAGCTGTTCATCAAACCGGGCCGCATCCAGACTCAAATCAATAACCAGATCATCCGCTGGCTGGGACATATCTCACACCTCCGGAAATC
+
24221124230501455200233146221324241221041332024222242215225222033243223324622027524223232422/302372520/324102.124541033240234422043/225232122322125423
@Chromosome_4970590_1_1_0_0_0_6:0:0_0:0:0_5c68/1
AATGGTGCTTCGAACTGGTGGAATGTCATACTAACAGATTCTGTGAACCAGGTTAAGCAGGACGATTTCGATGCCCCCGTAGACTGTGTTTCCGGACTGGGCCCCCTGAACTGGACATACGACAAAACATCAGGCACAGGTACCCTGAGC
+
20.303201334220/24/05333252222332.211224001103232223423242052123122232310042222320121121452332251122236212263/0132243446421224242223356034422/14442230
@Chromosome_114600_1_1_0_0_0_1:0:0_0:0:0_5c69/1
ATAAATGTGGTGCGCTTGTTCAGTTCTTTCAGGCGTGAAGCCCCAACGTATGTACAAGCTGAACGCAGGCCGCCCAAAATATCACGCGCGGTATTTTCAACCGGGCCTCGCAGCGGCAGCTTAACGGTTTTACCTTCTGCTGCGCGATAT
+
32204222260131462212065152023331312221312432221142411331332222232232532426422222423320232422222162523023433224410052202242436343123313/320228121241031
@Chromosome_4452691_1_0_1_0_0_3:0:0_0:0:0_5c6a/1
CAGTCAGCATCATGCGGACGTTTTCGCATTTCAGCGCGTTCAGAACATCCAGCACATAGCTGACGTTGAAGCCGATTTCCATCTCCGCACCGGTATAGGTAACGTCGAGGATCTCTTCCGCTTCTTCCTGTTCCGGGATGTTGGCGGTGA
+
435520231222243503/2534643421222236222120305112274443/2325522422.52124322433525242121145221.462022154352355223425244213302123426523/321222525.25110221
@Chromosome_4466098_1_1_0_0_0_2:0:0_0:0:0_5c6b/1
CCGCCAGAGCTTCAACCGTTGCTGGAAACCCTTCTTCCTGCTGTACGTCAGCGTCATACAGGGGAATGTCGGCAATGGAAGGTAACGCATTGACTTCCATGCTCGCCGGAGCAATTTTCGTCAGGGTACGTGCAACCATGCCATTAAATG
+
22212222421332332132223235144214220042534133202214/42232123234333322222522342342420211124014/1223/3302222262432363433133403422452323232202272322222214
@Chromosome_3084937_1_1_0_0_0_2:0:0_0:0:0_5c6c/1
CAGCGAAAGCCGCACTACGTTGCGTGTTTAGTGGGCAGAAACTACCTGGCAGATGCAGCGCCTGCGTGACAACCCGGAGTGTGCCGATCAGGATCATCAGGCGAAATCTAACGATGCCGATCCTGGCCTGAATGTAAAACTGTCGTTCGA
+
3124463241443102225232021124321242001/2032122132521231233123633022202422222214035412322,36,23641302034333253242222035330334223011132731135223230523131
@Chromosome_2887806_1_0_1_0_0_1:1:0_0:0:0_5c6d/1
CAAACCGTTGACCCTGGATGTACTGAAAACACATTTAAGTCAGTTACACCAGGTTGCGCATATTGCACCTCAGTATCGCCACTTTGAGATCGAAGCCCTGAAAAATAATACGGCGAACGATCTACAACTGATGCAGGAGATTCTCATGAC
+
1212125471322423203341622012213221426313452124523032324200421052615322222532520320.21524142332230352122612222/3222543322432422252221220230223113514237
@Chromosome_1590181_1_1_0_0_0_3:0:0_0:0:0_5c6e/1
AACCGTTCCTGACTCGTTTCGTGGGTAAAGTTCAGGGCAAATATGACCGTCTGGCCATCGTTCCTGATCATCTACTCTTAAAAGACGCCATTCCTTGCCGCGCACCCCGTGGCCTGAACCACGAGTTTAAAGAAGGCGACTGGGCGGTTG
+
12.23/243/4132452232232312332112432233222352311032252227/22246225441213332/211221451334324344322236322226410224273422322111434103136234342.24233320221
@rand_0_0_0_0_1_1_0:0:0_0:0:0_4a0/1
GTTCCGACTGTGAAGTGTGATTAAGCCGCGCGAGGCACTCTGTCTATCAGCCGAATTATTTGCCTCGTACTACAGATGCCCCTAGCACGGCCGCGCAGCCCACAGGGACGGTTCCAGCCTTCTGCACACAGCGTATGTCAGCTCATGTGA
+
232212252222313342723302322064422042221/01412/5433435232213213220553634/134332237122326553022141002412123027322352245231116/21513520352332254232331/2/
@Chromosome_718207_1_0_1_0_0_0:0:0_0:0:0_5c70/1
CACGCTCTCCGCACTTTGCTCCAGTACTCGCGCTTCTTTAATCGCAAGGTGGATCTGTTCCGGTTCGATATCCTGAATCTGACCGCGCATCGGGGCTGTATCGACATACAGGCTACGCAGAATGTCTGCCGCAGCGGTGACGCAAATCGG
+
53213/44213331323233134.237235.120151122222022313413431332623233/2363542122333223323211122150222/22552642242144224224213/16232512221224022042225232442
@Chromosome_4624964_1_0_1_0_0_1:0:0_0:0:0_5c71/1
CTATTGATCCCTCAGCGGTGCGCCAATTTATCATCCAGTATAACATTGCAATGCAGAAGCAGCTTGCTGCACACCCTGAGTTAGCAAACGATGAAGTTGCTCTGCACGAAGTGAATGCTGCATTGTTCAAAGAGTATTTACCGTTATTAC
+
35340/03232/12260326524230232502.3321222024111321622222142223/321443140225/1221422531242322204224212226122114422530271401.2302532204420222231346026147
@Chromosome_1196560_1_0_1_0_0_2:0:0_0:0:0_5c72/1
CCGACGCTCACCACCTGGCTGATACGGCAGTCAAACGAAACCAGAGCCTCTTCCAGTTGCGGGCATCCGGTCACACCCGTCTGCCAGCGGGGGGCGGCAAAGCGGTGTTCCATGGGCGTTTTGCCGCCAAAAAGATTTGAAACCGGCTCC
+
433513340223285322122242212045621203412202502220072012/012315231/420122312312133150314244423033202113220322122233114522/0321330634325/2044214223214222
@Chromosome_4594447_1_0_1_0_0_1:0:0_0:0:0_5c73/1
GCCATGAACTGGCACTGCTGCGCGATGCGCTGAACAGTGGTGACACGGCAGCTCTGGCAGAGTGGAGCGCCCCGATTCAGGCGCGTTGTCACTCTACTCGTGTACATAATCCGGCGGTAGAAAAGCGTCTGGCGGCGATCACCGCCCAGG
+
3312412223522/1222216244128230232222222/2230.42023213231542422145/32322240122243131223223452252222354542415/44244/12032/021234222340632246110122122000
@Chromosome_303023_1_1_0_0_0_1:0:0_0:0:0_5c74/1
GCACGGCTATACAATTCACGCAGCGTTTCAGCATTCGCAAAGCTGTTAGTAACAAATTCAGAGGCTTTGCTCATAGCCATATACGTAGCGCCAGCGCCTAAGCCACCCAGCATAACAGCCGCAGCACCGCCGCCAATACTCCCGCTACCC
+
4243213020021222523227122325352543342622222534052234/02/2322/22203321136/042541/4222242/22254023314322341542641252623620021122252253203344242221445222
@Chromosome_2046248_1_0_1_0_0_4:0:0_0:0:0_5c75/1
AGACAGGCTATCGATCCCCTCTTCCATCAACCATGCGGCAAAGTCTGCATGGTCGGACGGACCCTGACCGCAAATCCCGACATATTTGCCCTGTTTCTTCGCGGCACCGATAGCCATCGACAGCAATGCTTTCAGCGCATCGTTTCGCTC
+
24241213122321244142+4206652222422221243225421213142/43213313150.2154235412442121.1222422321122413401022202224126552324422221/251251325432254454215.04
@Chromosome_1090532_1_0_1_0_0_5:1:0_0:0:0_5c76/1
TAAAAATACGCGCGTAATACAGCCAGGCGCTATTCCAGGTATAGCGTTTGAGCAAAGGACTCAGCATTAAGGCCATATTTGTGGATTATTCAAAACGACGACGTGCATTGGCTTCACGCGCAGCTTGCGCCGTTTCTGCCGATACCACGC
+
12333213432224231522224332502222550052225634-222251123221145624112421/33/524/33442023351/123562324332216304072541524223252224026/024/31032444222242332
@Chromosome_2277598_1_0_1_0_0_1:1:0_0:0:0_5c77/1
TCCCCGCACACTCGCGCAGAGGAGTCTCCCTGTCGGGCTGCGCTCCCTGTTAATGAGGGAATACAGCGACGATACGGCGCATCAACAAAACTTATTTCAGGCACTGAGTGCGGATATAGTCCTGTGCCCCTTCCAGTTGCTTGTGCATCG
+
1/122213022132234324222/1.32214122072/352234473130424345/4211224326/222323304232222.12321433352233423/330212212352331422220715224232351/10242071232222
@Chromosome_3258839_1_1_0_0_0_1:0:0_0:0:0_5c78/1
GATAATGTTCGCCACGGATTATGCAGCGATCTCGGTTTTAGCGATGCCGATCGTAAAGAGAATATCCGTCGCGTCGGTGAAGTGGCGAATTTGATGGTTGAAGCCGGACTGGTAGTGCTAACCGCATTTATCTCGCCACACCGCGCCGAA
+
014114872223123222200102354234411221020222151212223226203235222212114332212302234262212.62241/334.142233035323342243232/32204/32222.142212043134/22333
@Chromosome_3542555_1_0_1_0_0_2:0:0_0:0:0_5c79/1
CAGAGACAGCAATAAGCCCCCCGGTGCCGGGGCAATATTTAAGAGAATAAACTTTATTCACTATGGATTCTCCATGATGTTTACAAGGGATATAAAAGTAAAATAGCTGAAGAAGCTAATGATAGCCCGACGTTATCACCAGAAAGGAAA
+
62153214-13323225221632324226220221242322421305023301/02222835213221204022222234524424222523372103223135131222.124532223222221131412312/13/32221232242
@Chromosome_5135598_1_0_1_0_0_3:0:0_0:0:0_5c7a/1
CAAAGCAATACTATGGTTATTAATATTTCATTCATTGTGACCAAGCATGTCTAACTAAAAACTATGTGGAATAATACTGCTCTCTTGGCTAGCTAGTGATGGTGTCGTTTTATCTATTGATTTGTGATGGATTGATAGGTATTCATGTGA
+
34.402/0355234322/235/1115/42441221232320133422040228/2714225342234223152224302433132244412271522212211222113432555612-332224033152231441242722122/232
@Chromosome_3489043_1_1_0_0_0_1:0:0_0:0:0_5c7b/1
GTTCGTAACCACGACGCTGTGCTTCCAGCAACATGGCGAAACTGGAATCTTTCTTGATGTTGATGTTTGCGATGGGGTCCATCACGATGCCGAGCTTGATCATTATTCTTCTCCGTTAGCCCAAATCGCCAAATCGTACTTGTAGCGCGG
+
35244456713/0220133221032112432032/3223132324/23321222101423206432423222323223723542222221112492231223530222222156364237300212416322/21232314221624351
@Chromosome_977333_1_1_0_0_0_6:0:0_0:0:0_5c7c/1
GTCACCGGCCCGACTGCACCTGGTTTCCTGACACCAGACCTGCTGGCGGTGCAGAACGCGTAATTCGGCCTGCGTTCTATCACCATTGTGGAAGAAGACATGAAGCAACTGCTGAGCGCGTAAGGAGTTTGTCGATGACGATGCCAACGA
+
22/2333235322221434111331500221113520312132015553252223342373257212241521362422325212-223132221110022422237425624222023322223211034222161244005620/352
@Chromosome_49932_1_1_0_0_0_5:0:0_0:0:0_5c7d/1
TCGCCGTAGAGGAGAGCGCCAGCGTCATGCCAATCAATTCCGCGACCTGCCAGCGCAGCCCAAGTAACATGCTGAACAGCCCCAGCAGGCCACCTCAAATCACCATCTGCAATGCGCCGCCGCCGAACACCGCCGCACGCAGCTTGCATA
+
2412.4552315/222242/22545422101223025324543221112/4414104303632152311302182412245224322236322-3.122221442443422221035232022441156512332651022224212322
@rand_0_0_0_0_1_1_0:0:0_0:0:0_4a1/1
GTGTGGATGAGACCTAATAGATTCAAAGTTTACCAGGAAAACTTGGGTGCTGGGAGAATAGGTGGGGATTCTTATGCACTGATCTTATGGACGTGGGCCACTCGCCGCGTTGACACAAGTATAGAACATTCGTAACCTTGCTCCATTTTT
+
122102113034133222542341212333342420331312312022532-125422312213626432223222265224332322232552202325342225136.232221023431423403322/222202223434132542
@Chromosome_3791085_1_1_0_0_0_3:0:0_0:0:0_5c7f/1
TGTTGAATATCATCGTTAGCGACAACATCATCCACGACTACCAGCAGATTCGCACCGATCGTGGATGTCCAGGTCACGCCAACCTGACCGTGAACAAGACGCTTATCAATACGGGTTAAGAGAATATTTGGACTGCTCATTGTGTAATCC
+
23232222/11114224400422031450332136555022251332210203/3412042263/52252212262342240551-2441523224442255234324142/331255221076022212233203/2053263223232
@Chromosome_2082392_1_0_1_0_0_4:0:0_0:0:0_5c80/1
AACCACATCGTCGTTTGATTACGGTACTAAAACGCCCAGTTCATTTGATTACGGCACAACAACTACGAATAGCGCTGGAAATCATTCACACAATATACCTGTTGGTCACACTGGCCCGGTGAATGGTGTATCAGCCGGTTTTAACGCTGC
+
530246320/2322.23326225/2355205222322252622343225163133245012432233321322232400331212234046222322432350241223002212642222232/201.242236312221224112313
@Chromosome_3307085_1_1_0_0_0_2:0:1_0:0:0_5c81/1
GTGGGCGATATCAAGCGTATCGAGCTGAAACCTGTCGCGGGGCAATAAGATGACGACACAATCCAGTCCTGTTATTACTGATATGAAAGTATTCCGGTCGCCGAGCACGATAGCATGTCGCTTAATATTGGTGGGGCACATAACGCATAT
+
14.4123111224231231/222034262265325235122331225266310103352-554654322131323622122/4245/0332102132232221214/2342134424102321232445354/12226356410022202
@Chromosome_910218_1_0_1_0_0_8:0:0_0:0:0_5c82/1
GACCATCAGATCGCTGGAGGTGATTTCTTCCAGTTTATTGATGCAGGGCAGCAGTGTCGATTTACCGGAACCGGACGGCCCGATAATCACCACGGCTTCGCCCTGTGCAATGTTCAAATCGATGTTGTGCAGCACCTGGGTTGGGCCAAA
+
43421263301//213.3322522302113324052012225124/3222/24344232042553123/102223365122332222422023/15240511124542223262.12101622342.22340362222122/22423222
@Chromosome_2086362_1_0_1_0_0_6:0:0_0:0:0_5c83/1
CCCGGCCATAGCCGCCGCTTCTTCAATACTGAGACCAAGTTTTGCGGCAACCGGACCGGTATACTTTATGGTTTCGCCCAGCGCGCGTACATCAGTATTGGTCCGGGTGAATGCTGCTGTCAGCGTATCGCCAACCCGCTCCATTTGATC
+
4442223206032223222645022332220340/3421230222266232520132341240/44220112204132301242322312032232032022414423212232322-32223344627223/6112132225552220.
@Chromosome_542669_1_1_0_0_0_6:0:0_0:0:0_5c84/1
CGCGACCTTTTTTGAACGCTCTTCACGGCGTGCCAAATATTCGGCCACTGTTGCAATCCGTCCCAATTCTTCCTGGGTGCGCATGTTGTTTTCAACATCGCAAAGATCAACTGCCGCCTGGTGGTTTAGCCTAAAATCGACTGTGGTATC
+
03103012422202212123/21223314243354/32221303114335334134224522163026220223220425423003329242303/4411123326423205/22/343220232422235151755234245-230401
@Chromosome_2601471_1_1_0_0_0_0:0:0_0:0:0_5c85/1
GAAGGGGCAAGTTTACCGAATCCGTCACCCGCTAATGTGTCTATCAACGTTAGCAGAATCGGATCGGTGTCGGGATGAATAACGCCGCGATAGCTCCACGGCAACGGCGCATTCAGGGCTTCTTTAATCAGCGATCCTGCTATGGCATCC
+
326411313102721231341222352221622545425024222042044242122202242432335323225222/1042222442210525032442133224342342141321312414//423323332252.22/4315236
@Chromosome_3234234_1_0_1_0_0_3:0:0_0:0:0_5c86/1
TCAGCGCGACGTCGATTTAACGTTAGTCGGCAGCTGCGATTAAAACGGTCAGCCGCGCGTGGGCCAGTGGGTACTGGTACACGTTGGCTTTGCCATGAGCGTAATTAATGAAGCCGAAACACGCGACACTCTCGACGCCTTACAAAACAT
+
4123632242322424204.24/2512353221312423218422422371033213433514425212512145/342400220230222024226-32303575.2334233323022335234-2132324540212232310/122
@Chromosome_1611621_1_1_0_0_0_1:0:0_0:0:0_5c87/1
TACCAGGGAAAAAGCGTATTTGTGAGCTGACGCAAATAATCTATGGGGATGTAAATAAGGTGTGACAGAAAAAAAAACGGCGCATAAGCGCCGCTCATGGTGAATTCTTTTAACCTTTGACCTTCGGCATTGCGATGTCTTTCAGGGCAC
+
22421215334232410402224220442-1411312332142200.013100233321124444322821432400125252332122237304320202/324232225/1212222662333102.42325432132.3512743-4
@Chromosome_1339412_1_1_0_0_0_4:0:0_0:0:0_5c88/1
TCAGACGCTGCCGCCAGCACCGGTAACCACGCTTTTTGCGTAATGCCACCTAATCCTACTACGCCGATATGTAATTTTTTCACTTTAATCTCCCAGATGGGCCAGCAACGAATCAAGACGCTGTTTCAGTTCTGCCACTTTGATTTCCAG
+
2424422323441243414321253612133312023121232242266327172322232211/3043211242412512222240212012543267033302425622142322241415212526523432/12275132720341
@Chromosome_2912308_1_1_0_0_0_3:0:0_0:0:0_5c89/1
TGTCGAGTTGATGTTCTCCCAGCCTAACCTGGCGCAGCTGGGTAAAGGAATGGTGATCCCGAGTTTACCTACTTGGGAGGCGGTCTTCCTGGCAGCAGGCGTGTTAGGGGCGACGATAATGCCGCATGTGATTTATTTGCACTCTTCGCT
+
2200274422244121412022434212441223402222422644613250244455042235224331123221/2424222240223100053112253/624322523241/23424322222-2332411326321203412123
@Chromosome_1783880_1_1_0_0_0_3:1:0_0:0:0_5c8a/1
TGTGGCATGCGCCTGCGCCGAAAAATGGTCAGGCCGTTGGCACCAACACCATTGGTTCTTCCGAGGCCTGTATGCTCGGCGGGATGGCGATGAAATGGCGTTGGCGCAAGCGTATGGAAGCTACAGGCAATCAAACGGATAAACCAAACC
+
024252202006722122322113505242153.0211222223012810142122225721352522224142123121223212521222233022324-1/22233122623122223142220420223522130284344.5301
@Chromosome_3614719_1_0_1_0_0_2:0:0_0:0:0_5c8b/1
AGTGCAACTAAGAAGAATATTATCGGGATCAGGGCGACCAGAGCGGGTAGCCCCAGTCCTCCCATCGGCATATACATTTGGGTCCAGGTAACCATATTGTTCAGTCTCTTATTATCTTTATATGCTTGATATACTTAAGGTTGTAATAAG
+
222323242/13222442441/1234142/14043422222/324322211144123025132861432132222124252432223102320132412434322.0322224124422421.2324062322.44202023313/2003
@Chromosome_1524754_1_0_1_0_0_3:1:0_0:0:0_5c8c/1
CGCTGGTTCAAATCCAGCAAGGGCCACCATCACATACCGCCATTAGCTCATCGGGATAGAGCGCCAGCCTTCGAAGCTGGCTGTGCGGGGTTCAAGCCCCCGGTGGCGGTCCCTTATCTGCATCATGCGTTGTTAGCTCAGCCGGACAGA
+
242/58361422/3422223/1135321420533240231123212222122515528211223222215121132426522//134132233735303/2421242525/4622223522152422522142243222/42312225/0
@Chromosome_548559_1_1_0_0_0_6:0:0_0:0:0_5c8d/1
GGTGGAAATGGTTGTCGCGGCGGGTGCGCGAACAAAAGAACAGCGATAGTCATTTAAACCAGTGCGGGCATCAGCTGATTGGCCGACGTTTTGTCCTGGAATCTCCGCTGATCAACGGGCGCGGTCATATGCGCGCCGGTGACAGTTCAT
+
2232625025/221124213232431511322226226-5303665314503513224232310133/02132202322345234522462124232125232514665220122032112322223/12232242/2302334142122
@Chromosome_4566688_1_1_0_0_0_3:0:0_0:0:0_5c8e/1
GTCAGCACTCCCTGCGCGTAAAGCGTCATCACATAGTCGTCGGAATGCTCTTCTTCGTCGCACGGCACCATATTCCACAGAATACACTTACCGGCGAGACGCACGGCGGTACGATAAAATTCGTCAAGCAGCAGTATATGCTGGGTGGAG
+
222422621212545022532222220/36422256122223622532011223215613225315431342532404222322432330224014523424250266124222326/2450147324532132223233122/225451
@Chromosome_4026475_1_1_0_0_0_2:0:0_0:0:0_5c8f/1
ACGCGGTGCATCAAGCGTACGTGCACCCATTACCGACTGTACGTTACAACCGAAACCGACGATCACCGGCACAAAGGATTTCCCCGGCAAGCCCAGCGCCTGCATCAGACGGTCCATCACAAACGCCGCACGCGCCATATACCCGGAGTC
+
2.13124120072203031132621230232452555421213452122033.2245214438/22222/240153116150106160252422133413342622122123223325254/2222422242422215222424432522
@Chromosome_2102578_1_0_1_0_0_6:1:0_0:0:0_5c90/1
TATTCCACTGCCCTTTTTACCATTAACTTTGCCCATTCACCCATCCATGCAGAAAATATACTCATTACATTACACTATAAAAAAGATTTCATTTCCTTATAACTGGAAACCATGCCTATTAAGGCTAAACATTTGCGAAACATACTGGAT
+
33132129245303352225/3122221223432424122011222724412220203514/222110122212/32/2301225233/1341323221353222023252421237213224432415156202425221322130223
@Chromosome_1014509_1_1_0_0_0_5:0:0_0:0:0_5c91/1
GCGGGTTCTAATCTCTATGAGCGATTGCGCCCAGCTTCCGACGAAATTCAGATCATGTTAGATGAGATGAATGATTTTCGTCTGACACAGACAGGAACGCTCAGAATCAATGCCGCCCGGGTAGCTGCACGTCTATTTTTAATGCCTTTA
+
3234444124234512212540123235232512524244373430224432221143422333260322205304321120543242242223232.22335411/333232201032/235312054/42132341423//1321034
@Chromosome_83948_1_1_0_0_0_4:0:0_0:0:0_5c92/1
ACTACTAAACGCATCTTCTTTGCGCGGTAGACGAGTGAGCGGCATCCAGCATTAAGCCAGCACGCAGTCAAACAAAAAACCCGCCCCATTGCGCGGGCATTTTGATGCCCGAAGCGAGGCGCTCTAAAAGAGACAAGGACCCAAACCATG
+
2344233403425323324350241343126261235252202053222120212/131.3312322024522253205533215544228262225224023311214311202244235325333231321212122122243/4232
@Chromosome_2750486_1_1_0_0_0_1:0:0_0:0:0_5c93/1
TCAATACCGAGGCATCCCATATCGTGGTAGGCAAAAACGACGGTTTTCATTATTCATTTTCCTTGCTGGATGGACGGATAACTTGCTGAACAAAATAGCGCGGGCGGGCGCGGACATCGGTGTAGATCCTGCCGATATATTCACCGAGTA
+
21/262.22811062131221233432343324122332130213/34233432334232052222311212302122/322,1124122217404232223141054413.42243022324132023165340432133322421025
@Chromosome_614472_1_1_0_0_0_5:0:0_0:0:0_5c94/1
AAACGCCCCGTCTGGGCCGGACGTTTTGAAGAGGAAGGCCAGCACCAGGACTGCCAGCGCACGCAGTATGAAGTGTATGACTACCCCGGAAGTTTCAAGAGCGCCCACGGGCAGAACTTTGACCGCTGGCAGATGGACGGCTGGCGAAAC
+
22224/22322241133333342226102423424524062342301242442233222414255262521322220555426252524243223/0412221213143103.22415220542223242442230/211234243.042
@Chromosome_2484207_1_0_1_0_0_2:0:0_0:0:0_5c95/1
CGCCGCAAAACTGCCTTCTTTTTCTAAGGCATCGAGGATCATCAACACAGCCAGCAGTGGTTTCAAACACGCCCCCTTGCAGTGCATGCGGCGTCCTGCTGGCGTGATCGTTTACTCCAGCGGCATTACCAGCGGATCGGGATACTGGTA
+
054413.2/35542239223225203322522242024153032232/33/5012.3422/1524342213043/450120.53523.123232222221113541065222542252154143424/2223212221210122132333
@Chromosome_2098452_1_0_1_0_0_5:0:0_0:0:0_5c96/1
AGGCGCTGTTTTCCGTTTCTCCTCTCACGCGCTAGCCTCCTGGATTCAGGTACTGAAGTAAAAAAAGAAGTGGAAAAAAGCAGCATTCATTGCTTGCGTTACCTTTTGGTACTCTTCAAAAGACCTTTATTGAAAAGGCTACGGCGATAA
+
12253130362041323223220523323222432444332533222411354277/62223421522225332726232263222402132233303441426322/47423354211220723522224122602422.345120132
@Chromosome_3934943_1_0_1_0_0_3:0:0_0:0:0_5c97/1
TTGCTGAAGCGTCTGCAAAAAGCGTATCCAGAGCAGAGGCAATCCATCGTCGAAGCCAATAACCAGCGACCGCCAATGTGGCTGCGCGTTAATCGTACGCATCATTCCCGCGACAGCTGGCTTGCATTGATGGATGAAGCAGGAATGAAA
+
051231243244243057362365312133333230223/13226324323432/24212335330/1042/204.33233/1216723213714604234242123112405424634340242/02/4323/0171532022323521
@Chromosome_1569609_1_1_0_0_0_3:0:0_0:0:0_5c98/1
ATGGCAACGGGTTTTACCTGGCATACACAAAACCGCGAGTCTGATACCGCCGCCTGCCGCGAAGTCTGGCAACATGCAAAGCGGATGCTTGCTGATTCCTCACTGGATATGGTTTTGCTTGATGACCTGACGTATATGGTGGCGTATGAC
+
2255236249/304136241233342222343/1232/27133242442252242432212520113224221134/3312220033252023231305442456245243430224362222274121352242212023253430122
@Chromosome_3763688_1_0_1_0_0_2:1:0_0:0:0_5c99/1
GTCAATGAGGCCACGGCACCTTTGCGGTCACGACCATGCATCGTGTTAGCGCCCGGCGCGAACGGTGTTCCGGCGCGACGACCATTCGGCGTATTACCGGTTTTCTGGCCGTACACCACGTTAGAAGTGATAGTCAGAATCGACTGGGTA
+
1533422264240032323203411543160222022246313223232510262362142212222302.2143222521222521132/443022143/1225:17252430322455031322202032220220153532422/22
@Chromosome_2433375_1_1_0_0_0_3:0:0_0:0:0_5c9a/1
GTAAAGCAACTACAGATTGTTCATACAGCGCGTCGAGTTTATCCAGTGCCTGAGCTGGGGTCGGACCGAAGCCCTTATTATTCATGTGTGTCTCCTGTTCCATACAATTACCGCACATCCGATAGTATGTCACAGGAATGTGAAACAAAA
+
212232412222622245016243/27232024022022324202532623150032621113402223657132024516236422230110122110221266132430/222224204025312132332244/3321223/222/3
@Chromosome_3350873_1_0_1_0_0_3:0:0_0:0:0_5c9b/1
TGGAAGAACGCATGGCACGGTGCCAGCGCCATTTTATCCAGTTCGCCTACGGTCCACGCTGAAACAATAATTCGGCGCGAATCCGGGTCGTTTTTCAGCTGGTTCAGTACCGTAGTGATCTGGTAAATATGACGACCATCTGGCGTTGGC
+
0232443230366433151233113414420204752422302344323652605131462322502312/514621252320131234215413511225133422024314/2732423244212134/24032252/3422301133
@Chromosome_1536947_1_0_1_0_0_2:0:0_0:0:0_5c9c/1
GGTTCAGGAATCAATGATGCGCATTGAGGCCGGACTGAGCACGTATGAGAAAGAGATGGCGCTGATGGGCGAGGATTATCAGGACATTTTCCGCCAGCAGGTCAGGGAATCTGCAGAGCGGGAAAAAGCCGGACTCTCACGTCCGGTGTG
+
2334330205032152253214242365122525127131234224431542131223254553132231333070.33415223241322.01282234652333265134222423402442/3122402312124255226223123
@Chromosome_4803806_1_0_1_0_0_1:0:0_0:0:0_5c9d/1
ATGTGGTTCAACATGTTTGACCTGGCAAACGCCTATGCCCAGGGCGAGGGTATGAAGCACTACGTTGAGAAAGTGCAGCAGCCGGAATTTGCCGCCGCGATAGATGGCTATACCTTCGTATCTCACCAGCAGGAAGTGGGTACAGGTTAC
+
03302//1414251943261031432213/134220532232233221242411132226/5523012/1304/23/402243222322314121031260212112-333275222215232/62232422133025522322242222
@Chromosome_5195688_1_1_0_0_0_4:0:0_0:0:0_5c9e/1
AGCACACGGTCGTTACCTGGCATCAGGTTAACTTCGCAGATAGCCCAGTCGCTGTCGGTGCTTTCCAGCAGATGATGGGTATACAGCCCCTGGTGCGCGCTGTGAAACGCCCCGCAACCGACATGCACAATGCGTGATTCCAGACGAGAA
+
294125161/5225204223/40343151254373314213/221223251032414222350251344.1-0305145206340402262223122226122/2310212211/24333202212322052510231245422521322
@rand_0_0_0_0_1_1_0:0:0_0:0:0_4a2/1
GATAGGAAAGTAGGGATTCCGTATACCCAGAAGCTGGAGTTCACTCGAGGTGCTCCGTCGCGCCTTGTGCCGTCGTAGTAGAGAGCCTCACTGTACGAATCTGATAGTTGTTCCCATTAACGAGGGAGACAGAGGCAAATTGTTGCTGGC
+
032142334224237411337523,13312323362213261262243422434165512213127/1141324/11333223234533322211222232422233463.22/263424514233.13222131142211240420544
@Chromosome_4395446_1_1_0_0_0_5:0:0_0:0:0_5ca0/1
GCAAGTTTCATCTGGTAGCATACAATGTGAAGGACTGGATTATCCGGGACAATATATTGCTCAACTGAATGAGCACTGGTAAGCGTCAACGGAGCACCGTTGTGACGCTTATTTATTGGTGAGTATTACCTCCTGTATTGTCAACGCCGC
+
4020201424243033343202222431624/231622240504224172744220/23123122123212441552625662340242121314./431030244123204135102523220254222221231/21126/3342231
@Chromosome_4622590_1_0_1_0_0_1:0:0_0:0:0_5ca1/1
GAATCATCAGGGATTTTATTTCGCTGTTTTTCCAAGCGTCGGTGGTCGCCAGTTCGAAGCTGATAATATCGATCAGATGGAAGCGGTTGGGCGTTATTTAGGGCGTATGCACCAGACGGGGCGCAAACAGCTTTTTATCCAGCGCCCGAC
+
26432253422523112.05301223112413223244324633124113444320032457324236313232620412234/234144224513353.244234144242/42232224455420323211253252-334/52233/
@Chromosome_490009_1_0_1_0_0_3:0:0_0:0:0_5ca2/1
ACAAAGCTGGAGAAGAGTTCACCATCGACGTGACCTTCCCGGAAGAATACCACGCAGAAAACCTGAAAGGTAAAGCAGCGACATTCGCTATTAACCTGAAGAAAGTTGAAGAGCGTGAACTGCCGGAACTGACTGCAGAATTCATCAAAC
+
3021202217/0-221212444213442/434123223312253345113212423220224441224321022222222363334313423245214/5604.32434232.2232.11236212522124123504232/24332411
@Chromosome_687381_1_1_0_0_0_2:0:0_0:0:0_5ca3/1
CCTTGTTGCTTCTGCGACTGAAGGCCAGATGCGCTTGATCTCTGCGGTGATGGGCGGACGTACTTTTAAAGGCCGTGAAGCCGAAAGTAAAAAACTGCTAATCTGGGGCTTCCGTTTCTTCGAAACCGTTAACCCACTGAAAGTAGGTAA
+
13/301222322434122531332320242622232431244321137623542322145242322322422223220557122022222/222/2/3.405201030002144412102122/20125104503224241204223312
@Chromosome_199014_1_1_0_0_0_4:0:0_0:0:0_5ca4/1
GATCCACCGGCATAGAAGTTCTCGTAGACCGGCATCTCTTTGCCGCCTAAACCATCACCATAACCCCAGCGGGTACGCCCCAGAACAGCCCATTTGTGATCGTCGTCGATCGGCACATAAGTCGCCGTGTCTAACGTCACTTTGTAGTAT
+
2222/302144/20.234222133242022231/5141121532324252201811424322212142352642202453724123312103241422222422320032422245621223/26220224122222/333122254023
@Chromosome_2590235_1_0_1_0_0_2:0:0_0:0:0_5ca5/1
AGGCGCTGCATCGACAGCGCCTTTTCTTTATAAATACCTAAAGTTGTTTTCTTGCGATTTTGTCTCTCTCTAACCCGCATAAATACTGGTAGCATCTGCATTCAACTGGATAAAATTACAGGGATGCAGAATGAGACACTTTATCTTTCA
+
432611163/.22265424442153352410433215131./12403425121442055122.32214335222533363125342.55212213200222522512330132224232302424/232212523223402231241134
@Chromosome_2256585_1_0_1_0_0_3:0:0_0:0:0_5ca6/1
ACCACCGTGCTGCTGATTCGTCTGGCCTTCAGCACAATGGTGCAGTTCTGTCCTGGTTTTCCTGTGCCATCTTTAGGCACGCCAGAAATTTTTACTGTCATACTTTTCCACCAATAAAAAAAGCCCGCAGCAGTGACGCCACGGGCTTCA
+
012330412/26244314363:5622322302223312440132324386222422341222232/32232245122217211242221222256103214333/221/4222223122331.121304212312345232401224131
@Chromosome_4986410_1_1_0_0_0_4:0:0_0:0:0_5ca7/1
TCGTCAGCGTCGTCACTCTCGTCTGGGGAATATCTCCCCGGCAGCCTTCAGGTAAAAATATCATCAGATGGCTGCTTAAAAAAAGAACAAATGGTAGTGTCAGCTATTGCCAGTACACCTCGGACTGGTGCCAGGTGAATATTCCCGTGG
+
22172523332335122240213131350060/4242222411.12/0405252433243013/4461433412365123/12512251322025503/033120432424252322542721243047211515222213224124223
@rand_0_0_0_0_1_1_0:0:0_0:0:0_4a3/1
TGAACGCGAGACCTGCTCAAACTGCTTGAGAAGCGCCGTTAGCTAGCGCGTACCGAAATGACGGGTACTAGCCCCGAAGTAGCCCCCGGACGATCGGTCGACCAGGCAAGACCGTTCGGTGTGAGCATGGGGAGCCTCCCATGCCGTAAC
+
213414232322213253262423102452220722622325152/21240/1122562242123362222232/322352462342543204241/.314+372044212222232231241321521131342236120203224442
@Chromosome_862916_1_1_0_0_0_0:0:0_0:0:0_5ca9/1
CAGTGCCGTACCAAGATAACGCGCGCTGGTTTCAACCTGCCTGATATCCGCAATCCGTTTTTCCGAGAACCAGAACTCAAACTGTACCGTCGGGTCATAAACCGCAAGATGCGGCGTGGCGGTTATCTGAAAATAGCCCGGCGTCAGCTC
+
513452132231623720502/23022322322023/421432052140234202222112322420220102514720226224423254342122423242322524022350133326202226133101221/4063260221333
@Chromosome_3431313_1_1_0_0_0_6:0:0_0:0:0_5caa/1
ATCACCGTGTTTACTGATATTAACTGTGGTTACTGCCACAAACTGCATGAGCAAATGGTAGACTATCACGCGCTGGGGATCACCGTGCGTTATCTTGCTTCCCCGCGCCAGGGGCTGGAGAGCGATGCAGAGAAAGATATGAAAGCTATC
+
24252234340233113226412222230-44046412/22613522241211220343350332222233024324222503210553000034/4142325122320533022253/0415224243/2.225312323503420414
@Chromosome_1978999_1_1_0_0_0_2:0:0_0:0:0_5cab/1
CCAGGTCATGGTGATCGGTAAAGCAGAACGAGTTTCGACTCTCGAAGTGATGAAATATTTTCATAGCCGCCCGCGTGATAGCCAGATTGGTGCATGGGTTTCGAAGCAGTCCAGTCGCATTTCTGCCCGCGGTATCCTTGAAAGTAAATT
+
24.7232123/2223552251323212214.0122222323315233275342243011/135213022332030222326250561215463/2352332234343322364223557111422/244001212322433220210211
@Chromosome_2674584_1_0_1_0_0_4:0:0_0:0:0_5cac/1
TAATACCGCCAATACGTTCACGATGCAACTCAACCAGGTGGTTACCCACGGCGGCGAACATGCGTTTCACCAGATGATAACGCCCTTGGCTGATGGTCAGACGAACCTGCGTTGGGGTAATCACTTCCAGCACCGCAGGCTTAGTGAGAT
+
632320122/32433243233321003215420222/22620034324612424211241312023324214.4.3272314232323240154333154212313112212160322.22.1240211052122232332232216354
@Chromosome_3449042_1_0_1_0_0_0:0:0_0:0:0_5cad/1
CCAGAACTCCCACTGACATTATCCCGACAAGAAATCCGCAAAATGATTCGGCAACGTCGTCGTGCGTTAACGCCGGAACAACAGCAGGAAATGGGTCAACAAGCCGCTACCCGGATGATGACTTATCCCCCGGTGGTGATGGCGCATACG
+
/03252442222222223201265122224201307122222031412121222172246323342423012223150234012333232332322461422318221303242233312724262052143423015012023430043
@Chromosome_16800_1_0_1_0_0_2:0:0_0:0:0_5cae/1
GACTGCGGTGTTGAAATCGGGGGTTCACGCAACCCTGGCGGGGGTAATTGTCGGCTTCTTTATTCCTTTGAAAGAGAAGCATGGGCGTTCTCCAGCGAAGCGACTGGAGCATGTGTTACACCCGTGGGTGGCGTATCTGAATTTGCCACT
+
.342123262220244323224222212456622341437/6122442322234232226524/52142242323072342212222623223203231315527240143241132231422003203425142/01021631624414
@Chromosome_2371002_1_0_1_0_0_1:0:0_0:0:0_5caf/1
GACCTGATTATGGATATTCCGGTCAAGCTGACCGTCGAACTGGGCCGTACGCGGATGACCATCAAAGAGCTGTTGCGTCTGACGCAAGGGTCCGTCGTGGCGCTGGACGGTCTGGCGGGCGAACCACTGGATATGCTGATCAACGGTTAT
+
22/223323342232442522322002231245432230422242122333230227302143463212232324412-32/4352247/23232243215421244133205.3312/211244553162243210221/623212343
@Chromosome_4842324_1_1_0_0_0_3:0:0_0:0:0_5cb0/1
AGATGATGAGTTGCATATCAACCCGGCGCATTCTCGCACCCTACAGCTGCTACCCGCAGGCGCGCGCGAAACGCTGCATCGTTATGCCATCACCTTCTGGTTGTTGAGTGCCAACCCGTCGATCAACCGCGGTACGCTGGAGAAAGAGAG
+
61431531325144/3022224324223222032124242131233/2/.4321522512220/224232321332041222221013123223121562615425523432.2/.20122124212422133/3141/23232562325
@Chromosome_5263632_1_1_0_0_0_5:0:0_0:0:0_5cb1/1
CAACGTGCGGTCGCGGGTATCGTCAAAACCCATATTGATATGCAGCTCGTCAACCTGGCTACAGGGGCGCTGGATAAGGAAGATATGTCCGGTATGCAGCGGGTAGAACGTACCGAATACGACACCAATGGTTTTCTTCTGTCGGGGAAA
+
2//02323032331574223221452253250232/25432144323455321212202447223211222220381/2242524.224232022341251121253622115236232251321421242033023105235202022.
@Chromosome_4628928_1_0_1_0_0_6:0:0_0:0:0_5cb2/1
CGTTTATCGCGCCAGAGGATAATGTGATTGTCTCAGCGGACTACTCCCAGATTGAACTGCGCATTATGGCGTATCTCTCGCGTGACAAAGGCTTGCTGACCGCATTCGCGGTAGGAAAAGATATCCACCGGGCAACGGCGGCAGAATTGT
+
3223205212342214/30/3422/21222032235.422225253324255252322533/334/3233332243435/3223222523020322226602252222203222335052211223272252246233232135152251
@Chromosome_2187872_1_0_1_0_0_4:0:0_0:0:0_5cb3/1
GTGTTGCGTCCGGAAGATGTACGTGTGGTTGAAAGCGTACAGAAAGGGCTGAAATCGCGTGGCTATCGTGGTCAGGGGCGCATCATGGCCAACAGTAGCGGTAGTGGCATTTCCGAACATGGTATCGCCCATTTCCATAATCTGCTGGCG
+
233132132233/413222220422522442132062232232273242222121251/544511/11332020224133224004342622422236204344.022.32452.02012033325120024012132232402323221
@Chromosome_866594_1_1_0_0_0_2:1:0_0:0:0_5cb4/1
TAAACTGTGCAGTCGTCCAGTTTCGTGTTGTTGTGCTTACTGACCCACCGAAGGCACGGCAGGCACCAATATTTTTCGTAAAGGCGTCTTTGCCAGGGATATCCGCACGGTTCTGATCTTTCTGCAGACGTTTCTCAGCATTGTCATTGG
+
522312024520015535/2332235/421101102220512222451113503221422322102343332044411221242433332212230434/42211014452234226235222/32345372404/25022073454424
@Chromosome_76431_1_0_1_0_0_2:0:0_0:0:0_5cb5/1
CTGGTGACTGGCCAGAATCTGCTGCATGATCCCGGCAATCACCCGATGCTCACTGTGATCCTGATAAAAGGTCAGGGTGAGGCTTTCCAGGCCAGCCGGTTTTTCGCTCTTTATGGTGTGGGCATGGTGCCAACGGGGGAGCAGTCCATA
+
234221125322322432742213212322113223232143421021322224032451452/031343433553216450234733132133230222222241/32222430/5342020224564413344344022212512/24
@Chromosome_4579104_1_1_0_0_0_6:0:0_0:0:0_5cb6/1
TCAGGGCCAATGTTGATGGAAATCATTGTAATTAATCCGCGTATTCATCCCAACGTCGCCTCACGTAAAATTCGTAACGGTGCTGGGATTAACAAACATGGGAATGCCGTGTTTTTGTTGAGCCAGCAGACGAGAAATTTTTATGATTTT
+
442322.4/123112324321142402433242242320244105122124/242302211203-0375133212323224244034254221253340443322253143021223022/3/431234224461145402222222262
@Chromosome_779118_1_1_0_0_0_3:0:0_0:0:0_5cb7/1
ATGCCAGGTCGATGAAGACATCACGTTTAAAGGTGTTACGGAAATCGAGCGCCAGACGGGTCACAAAGGCAACGGCTTCCGGATCGTCCGCGTTAACGTGGAAAATCGGTGCCTGAACCATCTTGGCGATATCAGTACAGAACGGCGTAG
+
3231302525433220322113745/015534135222243012306240315345234243212014332104323252243134225031223534143//2132521743552222003422/313234650202144353320325
@rand_0_0_0_0_1_1_0:0:0_0:0:0_4a4/1
AAGACTTAGCAAGCTTAACTCTCTACAGCTTGATAGAAATGAGGAGTCGGAGAGAAGTAACAACTCTTGGGACTCTCAGCGACTGTGCCATTAGGCAAGACCTTCTAAGGGCGAATCGGGGCCTAGGCCTTCCTCACTGATCTGGTCGTG
+
25434425322331224.23223210/052111223123431221/023302531211232234213424.221/2130204205162561/33/14442/432723022442153211442222042/143231024324627053412
@Chromosome_4014802_1_0_1_0_0_2:0:0_0:0:0_5cb9/1
AGATCCGCAAGTTCATTAATGAGTATGTCCGGCAGAGAGGGCTCTGCCGGATTTTACGACGTAATGGCCTGATGTGCTGCGCTTACCAGGCCTATGAAATAAATCGCAAATTATTGTTGGTCAGATACAGGGTCGTATCCGATAACAGCG
+
5/122322434252001942521410527033142403243/20430262124333344/242243222240227112133500/1220315430224520222122232440.3254222/243214312426/5.4231221043321
@Chromosome_3517550_1_0_1_0_0_5:0:0_0:0:0_5cba/1
AGCTTTGCCGTGCCGTATATCACACATCTGGCGGGTCGACTGCTAAATGAGTACCCGAAAATGTCTGCCAATATGCTGCGGGCAATGCTGGTCAATCATGCTTCTGTTTCTCAGGAGTTGACGCAGGCTTTTCCGCAGGCCATGAGAAAA
+
52031125244223243122022//2233032232/4432322230224203232221204445241224245224443522224231220330241421.243254142222237213340437153222022322024722631352/
@Chromosome_1866176_1_1_0_0_0_3:0:0_0:0:0_5cbb/1
ACCGCCCGGCGCAGAACATAAGGTAAAAATAACCAAGAAGCGCCAGACCTGTGTTGAGGGCCGTATCGATCGTTATACTGGTGTCTATGCTCACTTCACAGCTCTCTGTTTGTTGATAAGTTCAATATCCTGCTGGCAACTGGCGCAAGT
+
23262521242/3221113255111535126/1215304.532342005342002320324222041224426531220110225301/0220522123452223402220412231/245322351232322302201240/0221135
@Chromosome_967176_1_1_0_0_0_3:0:0_0:0:0_5cbc/1
CCTGTCGCGTGGGCAGGTTCAGCGCTGGTAACCATTCTGCGTGGCCTGCCTGAAATTCTGGTGGTGCTGTTTATCTATTTTGGCTCCTCGCAGCTGCTGCTGACGCTTTCGGATGGCTTCACTATCAATCTTGGGTTCGTGCAGGTCACA
+
32200342271/552225022122322/240522121/52122134262413220/322522252644253214322/3323520225223221221243232160423432331242321322334251432.2133322351438323
@Chromosome_125789_1_1_0_0_0_3:1:0_0:0:0_5cbd/1
CGATTGCGTCAGCAAGCACTTTCTTATCGATTTCGCCACGTTTAGCCAGTTCGCCCAGAGCCGCTACAACCACGTAGGAAGCATCAACTTCGAAGTGGTGACGCAGGTTCTCACGGCTGTCGGTAGGACCGAAGCCATCAGTACCCAGTA
+
260123202522222234253323322254224254123202721332122222/4205322503322224214226621351024242362002212022254//.52230223424222100.46.222332.532314212442421
@Chromosome_4379301_1_1_0_0_0_3:0:0_0:0:0_5cbe/1
CCCGCCCAGCTTCTGGAGATCGAACTGACCGAATCGGTCGCATTCGGCAATCCAGCCCTGTTCTCCAGTTTCGACGCCTTGCGCGCCATCGGCGTGCGCTTCGCCGCCGACGACTTCGGGACCGGCTATTCCTGCCTGCAACATCTGAAA
+
53225/112534/113214336242342252022223322221241321/342212225201554253622200226222-14221204233420255253221304222322262443344043216702./2052/322223732405
@Chromosome_2132799_1_0_1_0_0_6:0:0_0:0:0_5cbf/1
AGACAAAAGTTCATAACGATATGTTTCCGTTCGAAGAGGTGGCGAAGCTCGGATACAACGTGTTTGATCACGGGCAGAAAGGCCATTATGGCCTGGCGCTGCTGACCAAAGAGACGCCGATTGCTGTGCGTCGCGGTTTTCCCGGTGACG
+
223412222425322243-0202324123012204214420656/22042512//333/522321323215725314323222312112/223632322221220022213222332202322041212/513316522633/3624254
@Chromosome_4515385_1_0_1_0_0_0:0:0_0:0:0_5cc0/1
GATGGCTATGAAGTCACTGGTGATTTTGAATTTAACGGCGGGTTTGACGCCATGCGCCAACTGTTATCACATCCGCTGCGTCCTCAGGCCGTCTTTACCGGAAATGACGCTATGGCTGTTGGCGTTTACCAGGCGTTATATCAGGCAGAG
+
84222222321232204130/10224/3126222204521220204122-2222113131335432532364543221352232231454233232323624630723.81530232223313120241254025320300033224231
@Chromosome_4156258_1_1_0_0_0_2:0:0_0:0:0_5cc1/1
GGAAATCGGCGGCTGGTTGCAGGAGCGGTTGCAGTTAATTCACGACTCAAGCCTGACGGCGCTGACTGATATTACCCCGCGCCCGCAGGTGGTTTATCTCGACCCGATGTTCCCGCATAAGCAGAAAAGCGCGCTAGTGAAAAAAGAGAT
+
126442342222252222621122020221/221451342002018531325422214354022111303442220205324523212222263322221205246/322253121612222240-122440414212522442254232
@Chromosome_4556152_1_1_0_0_0_2:0:0_0:0:0_5cc2/1
AAGATCGCCCCAAAGCAGAAACTGTGCAATATCGCAGCCTTATAGCGATTAGTCTCGCGGTTGCCCAGCTCGTACAGCCAGTCGAACCATTTGATGATCAGTCCAACCACAATCGCCCCGAGTGGGATGAACAATGCGCCGCCCATCACC
+
1274544322432041241223622302303223242223233226232/0364342332.7226201.2243211442225402/23343152225115134/15221332224302053531264/3312351326225231224122
@Chromosome_3471698_1_1_0_0_0_2:0:0_0:0:0_5cc3/1
AAAGCATTAGATGGGGATATGCAGGCCGAGCTGATTGACTTTTGTCAGGCTAAAGGGGATTACACGGAAAATCGGCAGATTGCAGAGCAGGAGCGCAAGCGTTGTAAGGCAATGGGCGTTGACGTTAACCGTGTGTACTCGTTCGATGAA
+
22623131/2541230/32424241221552132271/./225315543254132434211/2004202503342323222452421250540314225303422222222221234212532651231220221/44032130124442
@Chromosome_2308459_1_1_0_0_0_3:0:0_0:0:0_5cc4/1
ATTCGTTGTGTATTTAATTATACAACGATTTCGGTGGTCTGGAATTTATTTAGAGGAATCTATGCGAGGGAAAAAACGCATTGGGTTATTGTTTTTGCTGATAGCGGTTGTGGTTGGTGGCGGCAGGTTATTGCTGGCGCAAAAAGCCTT
+
2222203104321211323/624242216441326237322322143.1442222442/216217402/122222122020132324303253342425324232322422530232060354521613125614321232233242112
@Chromosome_1033948_1_1_0_0_0_6:0:0_0:0:0_5cc5/1
CGGTAATGCTGTAAACAGCCGTCGGTTACGATGATCTGCACATCAGCGTATTGCGCCAGAATTGCTTTTACCGCATCAGAACGAACGGAAGAAACCGCAACAGGCGCATCAGTGCGTTGATAAATCAACACAGGTTCATCACCCGCCTGT
+
31012920530222/1222522.313222312-43/2124-21633521312272112446123/11423224511520422213543051371103226413343,306206/114212232232230320432423273321422442
@Chromosome_5173840_1_1_0_0_0_3:0:0_0:0:0_5cc6/1
GCGACAGCACCGCTCATACGCTGGGAGTGAACCTGACGAGGCTACGTTTGGTCATCAATATGTTAGAGCTGCTTCTGGTTGGTGCGTGCGTCATCGTGGCAGGTCCGGTGGCGTTTATCGGTCTGCTGGTGCCACATCTGGCGCGCTTCT
+
2452251322232432023002222321423451322022344544122382,5432214233223123/64374241112324231251322/220-22262402402022622225322120/1022214213322322533232322
@rand_0_0_0_0_1_1_0:0:0_0:0:0_4a5/1
TTGTCGTTAAGTCTGATTTAATTTCTCTACGTCGTCGAAATCCGTAGTGATGATACTAGACGGCCGCGCTTGCGGTATAATTGCGAAACATGACGTCACTATTGTTGGCCTGAATTATTACCGGGGGAGGTTGGTAAGCGCCCCATTGTT
+
2/3334222424231342122323232356122236113255132121222353212706222302222.213235222124211743221346225232541236/102442014-26/023235221204243130226224140012
@Chromosome_2557485_1_1_0_0_0_1:1:0_0:0:0_5cc8/1
TGTCCGGGAGATCTTTCAGCGTCCGGGTGTTCATGGAGGAGAAACGGGTCGAGTTGACCATCGCTTGTAAAAACAGGACGAACGGCAAAACGTAGTACCAGCCCAACAGAGCGGTAGTCATAAACAACAGGGTGACCAGCGACAGACCCA
+
212.33232012262243121232014433132022520220402043323311223/24.004102221202352122124505135/4032301450332514032/252523642532232233322224242/820222/751352
@Chromosome_4235225_1_1_0_0_0_1:0:0_0:0:0_5cc9/1
GAATGGCAGGGCAATGCCGAACCAGAACAGTTGCAGGTACTTTCTGCCCATCCGGCGCACCGCCTGCACAGCCAGCTGAATTACAGTTCTCTGCGAGAATTGTACGCGGTAGCAAACCGTGAGCCTGTCACCATTCATCCTGACGATGCT
+
2033423132232202431241122421242232252422/34115333/56001124152/0232414322152134033212042131345.3322521322/423832223121204230121211544554237542444211651
@Chromosome_2754442_1_1_0_0_0_5:0:0_0:0:0_5cca/1
GCTCTCGAAGGTTTGCCACACCTGCGTGTTCATTGGTCCCCTGGGGGAGACCACAAATGTGGCAATAATGCCAGTGACGCCAAAAGCGATGTTCATCCAACCATTAATCCGCAACGCCAGAGGATTATTTTTTGCTGCCAGCAAAGTGTA
+
220222051225424323223520022531141327642113221333252224542223131./322122123222253542371220422472235215/43441448224111252255502.31122422252222.216233524
@Chromosome_2590188_1_1_0_0_0_2:0:0_0:0:0_5ccb/1
GGATGCAGATGCTACCAGTATTTATGCGGGTTAGAGAGAGACTAAATCGCAAGAAAACAACTTTAGGAATTTATAAAGAAAAGGCGCTGTCGATGCAGCGCCTTAAAGGGGGATTATTTCACCTGATGGCCTGGTTTAGCACCAGCATCC
+
2227352236/1022443461736233322132342321411133324223235214-1144323403225227142255246452232312622132312226/6423452230322331030013222/3222503123432202420
@Chromosome_1592063_1_0_1_0_0_1:0:0_0:0:0_5ccc/1
CTTCGCAATGAGCCAGCATTTTGCGGAAGTCTTTGATACCGGAGGCCGCCAGAGTACGGATCGTACCAGCAGAGATGGCGTTAACACGCACACCTTCCGGACCCATCGCGTTCGCCATATAGCGCACGTTCGCTTCCAGAGACGCTTTTG
+
2124150242332124033443275201221352213222333445423341202/4240412228052321291431521203424342706/22221142520430233142323254212322312225321262332245124222
@Chromosome_1718756_1_0_1_0_0_1:0:0_0:0:0_5ccd/1
GTCGTTCCGTTTGCCTCGGCCTTTCCCGACCCGCGACTTTTCCCCCTCCAACAACTAAACCGCTCGCTGGCGCAGGTAAGCAAAACCGCCACAGCGATGAGCGTGATTGAAAACATACCGCCAGGAAACGCAGAACTGCGTCAGGCTATT
+
1413233314/2/2512214032233.034201/220101243333134512453221752325/2433247345534112208522323134112/211424032232002222540302321241.535224413223/302003332
@Chromosome_1958419_1_1_0_0_0_2:0:0_0:0:0_5cce/1
CCGGATCCTCAATGCTTCCAGAGAGATTTTTTCAGAAAATGGATTTCACAGTGCCTCGAAGAAAGCCATCTGTAAATCCTGCGCCATCAGTCCCGGGACGCTCTATCACCATTTCATCTCCAAAGAAGCCTTGATTCAGGCGATTATCTT
+
4/551354241522401214342324042222222225453221220202/3463401121131/441651/13122/12563244222322/09147220112323222034621124/58202-143314132646331215222122
@Chromosome_722463_1_1_0_0_0_2:0:0_0:0:0_5ccf/1
TTTCAGTTATTGGGGTGCTTGTTAATTCTGATATGCAGTAAGGAAATGTTCCGGGTTTGCCACATCACTGTTTGACAACTCATCACTGTAGGCCACTATTTCATAGATTAATTTCCCACCACTATTGTTGAATTCCGAATTTCATCCTGT
+
2525452342132412225235302333226/50215154512102022332222232622413327222244233231251222411323424222202324232128234222033454223/2234123330434210523122/02
@Chromosome_2278494_1_0_1_0_0_3:0:0_0:0:0_5cd0/1
CCATGCCTTACTCAAGGTCAGAAACACAAAACCCCGGTTGGTGCCAACAAACGGGGTTTTTACTTTTATTCACTTACGTTTCGCCAGTTCGTAGGATTTCGTGTTATCCGCCCGCGTGGCCATACCTTATTTTTCAGCAAAATATTCTGC
+
6232424031222.21023124322224032334/722/442312/522022103211271521121522215362533153546223212232/232024242142033160732235150263430255244231022212..32422
@Chromosome_5001206_1_1_0_0_0_0:0:0_0:0:0_5cd1/1
GATGAACGGGCTTTCCAGTTCTACTGCGCCAGTTTCCGGCTTGTTGATGAAGTAAGGAGACAGGTAGCCACGGTCGAACTGCATACCTTCAACCACGTCCAGTTCGTCCTGCAGACCGGTACCGTCTTCAACGGTGATAACGCCTTCTTT
+
0310222231133262214223322222342411251/32524720/225234542122432724/0240202232/1620213212/3221243222-322303221325326372352221243311252/03401722223634414
@Chromosome_2138166_1_0_1_0_0_4:1:0_0:0:0_5cd2/1
CAGGGCGACGCGGATCAACAAACGAAAGGCGCACTCGCCATTCTGCTGCTGATGCTGTTACTCGCCGCCTACATTTTGCTGTGCTATCTGCTAGGGCGCAGCTGGCGGAGTACTATTCCCCGCGTAGATGGCGTTCGTAAGCCTGCCACA
+
26114002/221242443.223212464022324032323132214222332112255402222333442224.62202-05245545122522442235422312156120220/223/24232.222252134222215034245222
@Chromosome_5023828_1_1_0_0_0_4:0:0_0:0:0_5cd3/1
CCAGCCGCGCGACCACGTAGCCATCGCCGCCGTTATTACCATGACCGCACAGCACCAGCCAATGGCGGGCGTCAGGATACGCCGAACGACACACCTGGAATGCGGCTTCGCCACCGGGCAGCATCAGCTCATAGAGTGGAAGCCCCAGCG
+
2318224220113243332571352342124223232623/2226212224453143226331022222241422456222412.23212651222413235342324323424/42244621115532201222212222314614233
@Chromosome_2904588_1_1_0_0_0_3:0:0_0:0:0_5cd4/1
ATCGATTGAATTTCTCTGTCCTTTGCCTAACGGTCTGCATGCTCGTCCGGCGTGGGAACTTAAAGAACAGTGCAGCCAGTGGCAAAGTGAAGTCACCTTTATTAACCATCGCCAGAACGCAAAGGCCGATGCGAAAAGTTCGGTGGCGCT
+
4.421556223323223/3022233235242322452202321.00222321233426403421.122013231421/21453121102223220420420322432232/522222/01322652356.0422241/421266182/63
@Chromosome_3444126_1_0_1_0_0_2:0:0_0:0:0_5cd5/1
CAGCGCCGCACTGTGCTTGCGGCTACGCTCATACCGGCGCAGGTAAATGTACTGCCCGATGTCTTTCCCCTGACGATCCAACCGTTTCAGTTCAGCAATCCGCTCTGCAGCATCCATAAAGCCGAGATTTACTCCCTGCCCCGCCAGCGG
+
415120230222123210222573.241223232352220435206342242076132233320222403110230110221246223223/2105235234320024612223223332122523/22341112142202243/11443
@Chromosome_4718074_1_1_0_0_0_0:0:0_0:0:0_5cd6/1
TTCGAACTGGATTGCGCCAGCCGGGCTGCGGGTCTGTACCCACTCATACTTGAACAGGTTCTCGAAGAAATAGTTGCTCCACTGGGTCGGCGTCTGGGTCCAGACTACTTCCAGACCAGAGGTAATGGCATCTGCGCCAACGCCGCTGCC
+
4205/12451122312123451222215246331222221113/12/053/2215202/53103542222102232530643403121662201225222312016441123110.1551222225122632223335233026132263
@Chromosome_5061729_1_0_1_0_0_2:1:0_0:0:0_5cd7/1
ATTAACATTAGATATAAATCTTAGTATTCATCCCGCGTATTGTTACCTTATATCGATGAGTCCAGATACAGATTCGTCGTATCATAGACTGACTAAAGGCCGTAGAGCCTGAACAACACAGACAGGTACAGGAAGAAAAAAACATGGTAG
+
022121.2133331/34362.22112012272402333425274./124522310137522221/201241-2323520213241293113103324623045/11423532922/422364522.223202414021426624302/22
@Chromosome_2751217_1_1_0_0_0_0:0:0_0:0:0_5cd8/1
AAATCACGCTCCCCGGCTGTGCTTTGCTGGCATGAGGATGAACACGCGACGACCAGACGGTGAATTTCTGATTGCCAACATAGCTGAAGGCACCCGGCCACGGATCGGCAACGGCACGTACCATGTTGTGCAGTACGGATGCCGGTTTAT
+
/11216/22313221126343121022422425222022202124223202142414322232214420324035221224350414-32211441222210324235213112222256042612025323242211623432121432
@Chromosome_2459870_1_1_0_0_0_1:0:0_0:0:0_5cd9/1
CTTAATCTCCGCAAAGATAACCTCGTCATTCCGGACATTCTCTGTAAGCGTCGTCTGAGTACCGTCCGGTCCCGAATCCAGGATCCTGTAACTTAAGCACCCACTTATTTTGCAGGTGGACACCTCATGCGCGCTAAAGAAAGACTTCCC
+
254205223214220213324341222522/523464073425221203924023221.2234234401/23712334222112223221442540222214422222442323222225205222410111/23.13123202542223
@rand_0_0_0_0_1_1_0:0:0_0:0:0_4a6/1
GACCTATGTCCACTACACTCCCGACGCGCGATTTCCGGCGAGACCCGGGGTATTTCGATCACCAGCTGCGACACCTATTTGCCCTGGTGACGGTATAAACGTATTGAAAATAGGACATCTCCTGGGAGAACGTGTGTCGGATGCAGAGTT
+
25513123263325100233223342321223225122413152412642/143211255121222342223232223232242/,225133437544222351422212112425454332743235/422282202310324442212
@Chromosome_4321973_1_0_1_0_0_1:0:0_0:0:0_5cdb/1
GGTGACGCTGCGGAGGGTTATCACCAGAGCTTGATCGACATTACTCCCCAGCGCGTACTGGAAGAACTCAACGCGCTATTGTTACAAGAGGAAGCCTGACGGATGCGGGTTTTGATCGTTAAAACATCGTCGATGGGCCATGTTCTCCAT
+
26222522123122421224312223202.2327214022422403252022373422220234350323112324222512221032114/934/34320141431322122521221317202.133101220332133262122323
@Chromosome_948696_1_0_1_0_0_2:0:0_0:0:0_5cdc/1
CGTCTTATTTCCCTCAAGCGGCCTGTTTACGGTAGGTAATTGTAACGGGCATAGGTTAAATAAAACTTAAAGAAAGCGTAGCTATACTCGGAATAATGTAAGAATGTGCTTAACCGTGGTTTCAGCTACAAAATTCGCTTTCTCGTTAGC
+
2245222222.652222/322332333503320242266102221/-3362542132155522442425422231211443123132.2223523315063032132142242223102212222312225221142/203332242242
@Chromosome_5125751_1_0_1_0_0_0:0:0_0:0:0_5cdd/1
AACACCGGAAATAAATACTCGCTTGCCCTGTAACTCGCCGGCCTGATGTGCGGCATGAATCGCGACGGCTAAAGGTTCGGCAAAAGCCATAACCTTTTCGTCAGCTTTGGCCGGATAAGGGACACATTGCGACGTTTCGACCATTTTATA
+
22333232242212714.421262112324132135502214431222331621318/31226422535621/4414222223521232220222221/225702200425532553312/22402211423422212.65202231732
@rand_0_0_0_0_1_1_0:0:0_0:0:0_4a7/1
CCAAAATCGTCCGAACCCGGACAGGCATGGTCGCATCAGGCGTCAAGGTGTGTAGCTTGATATACGACGTCGCTCAACAGGACAAATGGAGAGTAAAGCCGACCTGAAGTGTTCGGGCAGAACGCCCTGAAGTAAGATGCTCACAACCAA
+
12201402/042713130353222223042412532134224322225422524113132012133420116232322100423525322/44/32203232023212313253311222135321220113/13221212341322232
@Chromosome_4513032_1_1_0_0_0_1:0:0_0:0:0_5cdf/1
CAATGTGGCTCACCACTTCACCTTTCGTTGCCTGGCGATCAAGAGTGATAACCGGGATGTTCGCCTGGTTAGCCATCTTCACAGCATTACCTACTGCGTCGGAGTCGGTCGGGTTAATCAGCAGAATTTTGGTGCCGCGAACGGTTAAGT
+
232025542024333023423420036223252231253/321222453522222/044052112323423403214233472251224540443202/04521214/22234221202.120424213222427343224024213132
@Chromosome_1319644_1_1_0_0_0_2:0:0_0:0:0_5ce0/1
CTTTCGCCGGATCATCACTTAATAAACGTGTTTTCGCCCAGATAAGCGGCAACGTTCCATCAACCAGATAATTTATAAACGGGCTGGATTCCATTTTGCGTAAGTAACGATGCGTCATAGCATCGTTATGCCAGGAGGCGGGTAACTCGA
+
534232221532443335121272223502/354.42131120532222342422022143222022112.33202220235244322112532312232122112221332202312323221.1241630223306424416123215
@Chromosome_51745_1_0_1_0_0_2:0:0_0:0:0_5ce1/1
ATCTCAATGATCAGTCTGATTGCGGCGTTAGCGGTAGATCGCGTTATCGGCATGGAAAACGCCATGCCGTGGAACCTGCCCGCCGATCTCGCCTTGTTTAAACGCAACACCTTAAATAAACCCGTGATTATGGGCCGCCATACCTGGGAA
+
-442222226345213150231336522423422341316243041122234243314/520522204/331610454253122222431122022422434212122112271125925412125443302031224/22213122.52
@Chromosome_298399_1_1_0_0_0_2:0:0_0:0:0_5ce2/1
CCCTCTTTTTATGTGGATTATAAAAACTGGACGCCATTGTTACGATCAATATCGCCATAAATGCATTTGCCATATGTATTGCCCGATCTGTTGTTATTGATTGTTTGTGAGAAACAATTCAAAATCTTTGTTTAATTTCAAAAGACAAAA
+
432522222621252222/4222760024433122/32/651424.1643332424234722284142243221431211252/12223520434554352222233221/333323244472224221032221223032222303432
@Chromosome_4222071_1_0_1_0_0_2:0:0_0:0:0_5ce3/1
ATCGCGTCTTTGTTCACCTCGTAGGTCAGAGCCTGGCGAACTTTCACGTCATCGAGTGGTTTTTTCTGCACGTTATACGAGAGATAACCGACGTTCAGCCCCGGCATTTCCATCGGATTGATGGATTTATCCTGCTTCATGCGAGCGATA
+
34222223222442222224232422524124151222223032022226211103/300122126212253332242223/442242243230222321123/2412120523122/33433224-22423320/32280232242214
@Chromosome_5250842_1_1_0_0_0_2:0:0_0:0:0_5ce4/1
CAATGATCTTGCCTACGCCCGCTTGCTCCGCGCGTTGCAGGCTGGCCTCTTCATCACCACTAAACGGCGGGAAAGCAAAATGGCAGTGGGTGTCGATAAAACGGCAAATCAAGCCAGATCCTCATTGTTAAATGTCGGGTCGTTCGCCTG
+
331215243453313122542420331242/21221222322322221112222224471/24321113122442222223-44461/22022/512134/22113323532213234211224/24332432/4623041220620325
@Chromosome_3817068_1_0_1_0_0_2:0:0_0:0:0_5ce5/1
GAGGGAAGTTGTAGTGGAACAGGAAGGTATCGGTACGTTCGCCCATCAGTTCATCAAGAACCTGCGCGTCACGAGCGGTACCCAGCGTTGCAGTAACCAGTACCTGCGTTTCACCGCGGGTGAACAGCGCAGAACCGTGAGTACGCGGAA
+
201302243422103/33315251242114231331/232242303221362222335222212225256323-32223224403242123224522121125226543623035255214121322242322/2214212210133314
@Chromosome_511935_1_1_0_0_0_4:0:0_0:0:0_5ce6/1
GCCGTATCCAGTCACCGCATCATCCGCTGCAGGATGCTATCGAAAATCGTGATATATGCGTGCACTATCAGCCGATTGTCTCCTTAGCCAATGGCAAAATTGTCGGTGCTGAGGCACCGGCGCGCTGGCCGCAGACAGACGGTAATTGGT
+
123235446353/232153332323422/1262372200442252224215221525520222021521/2205212323355523152403/5/02122245332232.4432/55442022224.21242540204213240232233
@Chromosome_1849646_1_0_1_0_0_5:0:0_0:0:0_5ce7/1
GGAAAGAATTCATTGTTGTCATTTTCTTCTCCTGAACGCGAGGTGTTCCATAGCGTAGGCTTACTGCTAACGGAGTGCAATCATGCAATCCAGTATTACCCGCTCTTAAGCATTCCGTGCTATGTTATTGACACACAAAAGCGTTGCGGA
+
223034422340/7002231415214445422212224.60342032231/623323241224021321225522.22/4212340222323422410112304135/35/4535231162221.2601226222323460522321223
@rand_0_0_0_0_1_1_0:0:0_0:0:0_4a8/1
GGGCTCACCGCTTGCACTCTGAGGCGGCCAAGCTGATTGACGAAAATTGTTGTCTTCGAGTGGCGTGGGGCACGACGGTGACAAGTCTAATAGAACAACCCGGGATCTCGTAGTTCGGTCCACACATTTCTTACCTGAACGTCTGACGCT
+
22184641123//03013523436/3232217232122/6324202-232127424231124203533352.2333357264./24022223224225426334504142222/020445123512225133222852531443522327
@Chromosome_536519_1_1_0_0_0_4:0:0_0:0:0_5ce9/1
GCGACGCGTTTGCGGTGCAGTTTTTTGTCTCCGTCGGGATGTAGTTTGATCCGTTAATTGTGATTCAGCAACCGCTGGCAGTGCTGGCGACGCTGGCGATTATTCTGTTTGGTAAGTCGTTAGCCGCATTTTTCCTGGTGCAACTGTTTG
+
412221032224422222212411303211362222231423425,22322/330422/623303233243122205323221220334143/12301433423123213513222/0222323413325011224222232/6126212
@Chromosome_208310_1_0_1_0_0_1:1:0_0:0:0_5cea/1
AAAGCACTGCGTCTGATGCAAAGGGCTGAACGCTTTAAGATGCCAGTCATCACCTTTATCGACACCCCGGGGGCTTATCCGGGCGTGGGCGCAGAAGAACGTGGTCAGTCTGAAGCCATTGCACGCAACCTGCGTGAAATGTCTCGCCTC
+
3422/21312323201433323.24212254520522331222255145302557/5224233403144444222330422232/344.223462322233232/42322244.334622103223342232230252622232204442
@Chromosome_279858_1_1_0_0_0_2:0:0_0:0:0_5ceb/1
ATATTCTGCTGGCAGCCGATGTGCGCCTGGCGCTGCGGCGCAGCATTACCCATCCGTTCGTTCGCAAGCAGGAGCTGACAGTGTATACCCTGAATAATGAGCTGGAAAATCTGCTAACTAACCTAGTGAATCAGGCGCAACAGGGCGGTA
+
233022222240413212122443121322243.226021222132542353330232241220604-2522242414047222522611621241222251242462223/01225204552416/31441252232541136335223
@Chromosome_2405044_1_1_0_0_0_4:0:0_0:0:0_5cec/1
GGAGAGGCAACTGGCGTCTTAGCGATGTTCATCCAGCACCAGACTGAGCACGACCGGACTTTGCCCCTGCAACCACAGCGTCGACGGCTTTTGTTCATGACTGAAGCCGCCGTGCATGCGCATCAGCGCGTGACGCAAGGCCTGAGCCGT
+
341340275116043252422322222443214330761222143230213211224411203/12350312025.21223353425132025143/014242221233661224523/4411314140322222224321222506331
@Chromosome_1445315_1_0_1_0_0_2:0:0_0:0:0_5ced/1
TAACGTCCAGCGTTAGCGTTTCTTCTGGTTGTATCGCATACAATTTCTCACCCTGCTGGCAAATCCAGCCAATCCCCAGTTCACGGGCGATTAGGACGCTGTGGGATACCGGACTTCCGGCGCTAAGGCAGATACCTTTTACAACCGCCG
+
1272223332412224102223/3221224242230241450121324015232523224225125634062344433.41632213010226255162232212232025022512274236230334203225201522322210341
@Chromosome_1083461_1_0_1_0_0_2:0:0_0:0:0_5cee/1
TTTCACCAGTTCACTGTGAAGACTTAAATGGCGAACGTTAGCTGTGGGGATAATGACACCTTGTTTCCCGGTTAACTCACGTTGCTGGCAAATAGCAAAGAAGCCTTCGTTTTTCTCATTTAAACCACCGACCGGCTAGGCGCGACCGAA
+
3.140124222252541030245262224522334312121/2126225227223174122412142432311475348221332232/32213.210271265222234224222212223222324163/651161232434221202
@Chromosome_5202367_1_0_1_0_0_4:0:0_0:0:0_5cef/1
TCCCCAGGCAGCCACCGACATTTTGCACAGGGTTGCTCATTAAATACATCGCGGGCAGTAAAACGGTGACATCGTGGCCGGTTATTGCGCCAGCGGTCGCCAGACTGGCGGCAACACCAACTGCGCCGCCCATACTCATTAATGCGGCTA
+
4/042410002223472223-30/5324133313312230/224421011321255362222214401223202222004.2243/1551222235/251323222203152220/-241412243265474/32334243202.03204
@Chromosome_4450153_1_1_0_0_0_2:0:0_0:0:0_5cf0/1
CGGGCAGACTGGCAGACTGCCAGGAACGCGATCCGGCGCTTTCCGAACTGTACCTGGTGGAAGGGGACTCCGCGGGCGGCTCTGCGAAGCAGGGGCGTAACCGCAAGAACCAGGCGATTCTGCCGCTGAAGGGTAAAATCTTCAACGTTG
+
2244402353422232310356637.2143333370203/1252233201322320.3724204521442265511320212233233322221208.22522223254622222252/1/32424222522422344734252121255
@Chromosome_897097_1_0_1_0_0_5:0:0_0:0:0_5cf1/1
ACCGAAAATTGCCACAATATTGGCTCGTTATACAGTATTTCAGGTTTTCTCATGGCATTAACCGCCGCGCTTAAAGCGCAAATTGCCGCCTGGTATAAGGCGCTTCAGGAACAGATCCCCGACTTTATTCCGCGTGCGCCGCAGCAGCAG
+
241222505325332233721342225332214202422022421642342312322522421622332222024152310124112242001232222303245522216232/02223222242312223.42424223342020205
@Chromosome_1348627_1_0_1_0_0_4:0:0_0:0:0_5cf2/1
TTCAACGGAAAAAGCGGGGCAAATGCCAGCAATACCTTTAGCGGCGCGTTGACGGTGCCGGTTGACCAGGTACTGGTCAACGGCAACCTGCATGTGGTGGGTGAAAAACAGATTGCCATTAATCAGGGTACCGAATTTATTCGCTTCTCT
+
2454312624212225322222225222/20252322421234333223443421432323312422261430414513201314522,2233332345233254125134222330312224435122632342/1221321/432211
@Chromosome_1986095_1_0_1_0_0_1:0:0_0:0:0_5cf3/1
GCGCCAGAATAGCCAGACTAAAACGTTTCATAGGACCTCCGTTCATTGTGCATTCCTGAATAAGTGTGAACCAGTGACACATTTTTGAACGGCGGCTATTCCTAAAAGTGCTTACGGTACGTCGTACCCCAGTGCCGCTTTACGGATACG
+
2220/452224422322/1434331213351231482024221/21043213434324224123322226422/32155025027/5321/313223242323431512.04412224125114/112251213/22222523/212412
@Chromosome_4686825_1_1_0_0_0_6:0:0_0:0:0_5cf4/1
TACCTGAACCACCGTGTGAATGACGAATCACCACGTTATCACCAGTTTGCTATTTCCAGTCGGCGCTGAATGCCTTGTTGTACTGTTCGTACAATTCGCGCTTTGGGTCATATGAAACGTGAAGAAGCTGAATATCCTTTGCCATAACGC
+
2435/34231244522243414221742322264423064322/1213342222326123/022326215225124302153/5515312442/6/1252311242422124122.2152222222430722016253561451121224
@Chromosome_3006005_1_0_1_0_0_5:0:0_0:0:0_5cf5/1
TTTCAAATCAGGGCGTCGGTGACATTATCTATCAAAGCCAGGCAATGGAAGACCTGCTCCAGCAGGTAGATATAGTGGCGAAGAGCGACAGTACGGTGTTGATTTGCGGTGAAACCGCAACTGTCAAAGAGGTGATCGCCAGAGCGATCC
+
/224321543213.25622242242121/1340031242111223326114233153/212442222524232223/44547034242232723711323153.42/212.42215543313232/21202203222233635224/361
@Chromosome_3789264_1_1_0_0_0_4:0:0_0:0:0_5cf6/1
CGCAAAGCCGCGATCGTGCGTTTCTGCGGGCATCAGCAGGGTAAACGCGTTATCGCTGTTGATCGCGTTTTGGGAAAGAGCGACCGCTTCGTTGCAGGTGATCGGCAGGTGATAGCATTCTGGTACAAATTGATTTGCCAGTACCACGGC
+
244252402321220403022302/1434422020213.24023.0413312062631224/436203431245201432242202013.23221530132012/443222332220232222134220242324743124322273523
@Chromosome_301695_1_0_1_0_0_2:0:0_0:0:0_5cf7/1
TATCTTTGCAGCTGGCACTGCTGCTGATGGTTTGTCATCTAACCCGCTGATCAGTGACATGGCGAAATATGCAGGCGATGCGAGTGCTACGGCCCTGTTTACCCGTATGGTTGATTCTAACCCAGCCTATGACTCTTTCCAGATTGGTGG
+
233341553624222232227122230243336524//304322345221321424216-22/2343/2533/23244231/4333242377121446101224352222022/214220214232420341255104102227214133
@Chromosome_2630631_1_1_0_0_0_5:0:0_0:0:0_5cf8/1
GCCGCCAGCGCCACTTCGCACATATCACCGATATTCGGCGTCATCTTCGCCAGCATTCGCAGCGTGGAACCCCATTTCACTGCCCGACAAGATTTTTCTACCAGCTCCGGGCTTTGCCAGACATCGCTACCCATCGCATGAGAAGTAATT
+
352212213244402211314341/124023122224502216325112532,2321521130312223232223222222544334120221432303222122210211342333255-2/225412240103242412153302312
@Chromosome_628434_1_1_0_0_0_4:0:0_0:0:0_5cf9/1
CGCTTTATCTGGCGACGCTGGTTCTCGCTGGCGGATTAAACGACGATTATCGCCGTACCTCGCGGCAAACTTTGCTTATTCTCCTTCGCCTAAAGGAACGTTTATGGATAAGCAATCACTGCACGAAACGGCGAAACGCCTGGCCCTTGC
+
543052222222422332234120224,/411243532225214222222023106242332322223134222131442312140242233352412221434244513322212322255/113521231113223424222/22255
@Chromosome_592291_1_0_1_0_0_4:0:0_0:0:0_5cfa/1
GCGAACTGGTGAATGTTGCCTATTCAGTGAATACTGACTCGGCAGACCAGGTTGTCACACTCGGTCAATATCGTAGCGATATTTTCAATGCTGTTGGTAATACCTCTGCGTTAATTCCATTCACCATTCAGTTGAACGACTGCGATCCTG
+
2320242024322222182249321222552434321532562012053227/732355622423413233243230165421322112332324402334231211333213234213132/225353320242342111222523232
@Chromosome_3900414_1_0_1_0_0_1:1:0_0:0:0_5cfb/1
CTTACTTTACCAACCACACGCAGCAGCGACAAGGCGCAAAAATCATCTGCTACGGTGAAAATTAGTGCAGTTCGTTTCCTTTGTTACAAATCTCTGCCTGAGTCCAGAAAGCCTTAATGCATAAGCAGCATTCCTCGCCTGTTTGCAACC
+
562321221332221/232240334322346315141/33245344/462532021/3142224213/1/63/6122141133434033425411220344511334273222122524424524421131222230214.136024422
@Chromosome_4184140_1_0_1_0_0_4:0:0_0:0:0_5cfc/1
GTCGGGAAGATTTGCTGAAATGCATGGCCGATAACTTCGCCTGGATGATCGAAAGCTATGGTCACATCCCCAACGGCAACCGCACCTATTATTTGAGCCGATCGCAACCACCGGTTCTTGCCCTGATGCTGGAGTTGTTTGAAGAAGATG
+
24313/35200232323624225235/02022146312432222254214205324214321364422633/3252423/32104323213/44232502342/2026232442205232443430552/201/314-044222224220
@Chromosome_2869760_1_0_1_0_0_1:0:0_0:0:0_5cfd/1
TACACCTGAACAGGTTCTAAAAGCATTCACTGACGCAGCATTGCAGAAAAACACCGTGGAAGAGCTTAAACAGGCGTTCGCCAAAGCGTGGAAGATGCTCGAAGGCACACCGGAGCAGAACAAAGCGCAGGACGTTTACAACATCAGACG
+
01642222241322422233213301561023451254423/22.234137221202522/32051253213/2422225.33216064152235222410214433304122013112424212314613202150251-1525252/2
@Chromosome_4801915_1_0_1_0_0_3:0:0_0:0:0_5cfe/1
GTCTGAACTGCGGTCGTTGGGATTACATCTTCAGCTATATCAAAACGTTGAAAAACTATCCCGATCGCGTCCTCCCAGACAGACAGGCAGTGACGAAGGCTAAACCATTCCTGAATGCTTACTCACGCCTGTTGATTAAAACCTGCCATA
+
23443222/633412242330234/224302522221132423240433432323133324202242265252232204420/162453472261323412232224411/40/22.251212223345242122015223334220324
@Chromosome_4050331_1_1_0_0_0_3:0:0_0:0:0_5cff/1
TGCAAATCGGCATACTGGGATGAAGGCATTTTTCAGCAACTCATTAACCAGGCCCGGGATGAAGGGGAAAAGTTCGTCGGTGATGACGGTCTTGAGGGATTGCTTCGATATAATGTCACATTAAATATTGGCTTAACCTCCAGCAAGGTA
+
144440102221102444333..14/12.20/324232242411/0203/30305072211115520422322051/02403222561643243116/212322203332232242013372620722233332402/33243/441122
@Chromosome_2276046_1_0_1_0_0_2:0:0_0:0:0_5d00/1
TGTGATGGTGAAATGTCCGGATATTTACGCTGTAATGTCAACGGCACACGCACAAGTATCCCCGTAATCTCCTGTGCCACACGTTGCAGAATGAAGGTAAACAGTTCAGTTTCCAGCACTACTCCGTCTTCACGGGCATGTTTCAGTTCC
+
26320222532324424342237220313232222464421272523152/212542534622.33124222234226124122/33051352233022312224122544101310232164422100232335214333241023222
@Chromosome_4090424_1_1_0_0_0_4:0:0_0:0:0_5d01/1
TGCTGGCGGCGGGCGATACTTTCCGTGCAGCTGCGGTTGAACAGCCTCAGGTCTGGGGTCAGCGTAACAATTTCCCGGTGATTGCCCAGCATACCGGTGCGGATTCCGCTTCGGTTATCTTCGACGCCATTCTGGCTGCGAAGGCGCGTA
+
131150442251322242225224232/04341252322431433132265015225/422234202231132246222232412223422333534233233443160331/23032/4521034622222253430212133042712
@Chromosome_2364166_1_1_0_0_0_1:0:0_0:0:0_5d02/1
TTGCTGTTGCCAGAACGGCAGTTCTCCGCCGCTTTCGTCACTGCTATTGAACGGCGAGTTAAAAACATTGAGCGAATCACCGCGTTTTTCAGAAAAGCCCATCGCCTCGCGGGTCAGAGCTTCAATTTGCTTCATCTGTTCGTTGCTGAG
+
02124./2543352222240.3.40102402232/32321123323434/224632300542.32251323340223242252322461022122224122315/242222044421432224321123221222320324242322254
@Chromosome_4860541_1_1_0_0_0_2:0:0_0:0:0_5d03/1
TTTATGTCGAGAATACGCCGCTGCCTGCTATCTCCGACATGAGCATCGGTCATGCGATGGAATTCTTCAACAATCTCAAACTCGTTGGTCAACGGGCGAAGATTGCAGAAAAAATCCTTAAAGAGATCGGCGATCGTCTGAAAGTCCTCG
+
2300422430242221043242233633/12/362322523252412/3333225/2224237442/3015002450.353120134431346341223444223315222532334/4401522224235/225162403223212300
@Chromosome_3842948_1_1_0_0_0_9:1:0_0:0:0_5d04/1
TGGTCGCGGGCTTTGGTCAGGGGCAAGCTTCACTGCCTGACGGTTGTACGATCGGTGCACTTCCGGTTGATCTACACATTTCTGGCCCCGAACAAATAGGCGCGACCATCAAACTGGAAGAAGGTTACGTTAAAGCTTCCGTCGAGTGTC
+
441210/24352622/5025.23131233522222136235330241122250323217532442311222163024034424224213651121443160011422122417232225010322203323222140222522/453433
@Chromosome_2914443_1_1_0_0_0_2:0:0_0:0:0_5d05/1
TAACGAGGCACCGAGGCGTCGCATTCTTCAGATGGTTAAACCCTTAAGTTAGCGCTTATGGGAATCATCCCCGGCTTTTTTATGTATGGTTTTACAGCACCAGTGCTGCGATTGACGCAGACAGCACACTCACCAGGGTAGAGCCGTAAA
+
524/029332032332240522241/322060622251215224222122221225033/201211210413242224232134114321242022232311243511213254/22243124321221052223211221243524402
@Chromosome_2943140_1_0_1_0_0_3:0:0_0:0:0_5d06/1
ATTGCTTTCGCCATTTCTGTCAGCACCGACTCTGGATCTTCTGGGTTCGACTGGCGGGCAATGCTTTCCGCCATTGGTGCGCGCACGTATCCCGGGCAAATGGCGTTAACGCGAATACCAGACTGCGCGTACTCCACCGCCAGCGATTTT
+
/12340272112423325321444232321.201242506/1323323150232212231252211121331143411102624233232651610221441234421042552322213342232233302244335215263212244
@rand_0_0_0_0_1_1_0:0:0_0:0:0_4a9/1
GAGTTGGACAGAGGCCGATCCCACCCCCCCCCTGGATGACCGGGGCATGTCCTGACACCCGCTGACTAGTATCGGTTTATGTTGAGATCACCTTGAGACCTTAAGCAGAGCACCCTGGCTCTGCTGCCGAAGGTGGTTTATGTGGATTTC
+
26225221330211323226325322324.1352312.22212/.1531523412321202121320242224221122.23662212323223241222/2533213302222542024420222124212522/22515,22322232
@Chromosome_2660736_1_0_1_0_0_8:0:0_0:0:0_5d08/1
CGTGCTGACTAACTTCAGCCGCATGCAGAAAAGGGTTAGCTCAGACCGTCCCTTTTTTAATTTCTTATACCAATATTCTATTTTGCGTTTGCTGAACACCTCACGCCCTCAATTTTCACTAGTTGATTGATCGCCCTCACACTTCATCGC
+
31212213224224/24246221222255242133131613662222541332/112011534205133422224224523021223222222230650242423623226222222272032414203135442202522323225512
@Chromosome_1197701_1_0_1_0_0_4:0:0_0:0:0_5d09/1
CTGGAACATGCTGATGGCACCAGCAGATCATCACTGGCGCAGAAGATTTGCACCGGGCAGCGGATGCGATCCGCATGGTGACTAAAGCCAGCGCGTTTGAGGGCGTTAAGGCGACGCAGTAAATTATTCTTGCCCTGAAAATGCGCCAGT
+
22021/5234252141/2233134232.24132222032213243122221264240233311431124224201336332244222010342622102.34150214113/4234232022023125311222322225034/004222
@Chromosome_4975310_1_0_1_0_0_7:0:0_0:0:0_5d0a/1
TTTGGTGAACTGGCACAGACCATCAGCATCAGCCCAAACAATTTTCACGGTGTCACCCCGTCGGCCACGGAAGATACACAGGTGGTCGGAGAAGGGATTATCATTCAGCACATGTTGTACCTGTTCTCCCAGTGCGTTGAAGGTTTTACG
+
352042530020223432462132353233414622440021241424125331422/4533211202226324324222620122343365254322424102212.222234.22252733222/24344335234234432342122
@Chromosome_1575851_1_1_0_0_0_2:1:0_0:0:0_5d0b/1
ACGGTAACATCACTAAATCTTCATACAGATGCAGCGCTTCTGTGGCGATAGCGAAATCAGCCTGGCCTTTAGAGACGGCATCAGCAATTTGTGTCGGCGAGCCCTGGTGCATATGCAAAGAAACGCGGGGATAACGCTCAATAAAACCTT
+
121333513304210422202523222222120332323,223/524212032632212/2322232/213442022321/634324231324/442422232/5231223324263221.0222/2231222023520222/5222222
@Chromosome_4530675_1_0_1_0_0_1:0:0_0:0:0_5d0c/1
CCCACGCCGACCGTAAGCAGTTGTTCCTCAATGCCGGTAAACGCATTGTTGAATTGACCAAACGTTACTACGAGCAAAACGACGAAAGTGCACGGCCGCGCAATATTGCTAGCAAAGCGGCGTTTGAAAACGCCATGACGCTGGATATCG
+
01002012532225232241014232232232222334334244315224224.622352132220246665324354431323221022313042521032221255222122231045111221154/22217412022331322145
@rand_0_0_0_0_1_1_0:0:0_0:0:0_4aa/1
CTTTGAAGATCGTGTCACGTTCCGGGCAGGTAATGAAAAAGAGAGAGCAAGCGAAAGGTAACATGAAGAGAATGTTCAATCAATGAACCACTTGACGTCGATCGTGTCTCATGTTAGTGACTTGAAGTAACTGGAGATCTGTTACAACCT
+
322128422132244/2542/32354/23011321162213372222224213252221322032324260113124242212202347223/036322272343224253245211653606224212504441225222022220507
@Chromosome_478882_1_0_1_0_0_2:0:0_0:0:0_5d0e/1
TTATCTTACGAATATGCTAGTTTTATCGCACTAAATAAACGATTTGGTTACATGGATGATAATGTTTCAGGCTAAATGTGTGCTTATTACTTGGACCTTTATGGCACTGTATTTATTCATTAAATGGATATTTGGTGGTTAATTATTATG
+
2203421312812614522433222330202224222226424203532345535025323342452211525242323/250414223034233221432433212332021235532243032/4.0123332231733342145221
@Chromosome_4336912_1_0_1_0_0_0:0:0_0:0:0_5d0f/1
GATGTTTCCCAGCCAACTCAAGGATTTAACAGCGACAACAACGCATTACACCTTTTCTGGCAGGACGGAGATAAAGTCTTACCGCTTGAGCGCAAAGAGCTCCTTGGCCAATTATTACTCGACGAGATCGTGACCCGTTATGATGAAAAA
+
422122212443221332225422504686322262252434023240232213221333332551511311134332232022321220163142334242525/2244/231231342384232234622222222211242121225
@Chromosome_2938180_1_1_0_0_0_4:0:0_0:0:0_5d10/1
GCTTTACGCGCGAACAATCCAAACGAGTAACGAATGTTGGCCTGCAGCCGGAAGAAGGCAGCAGTATTCCCGGCATTCGCCGCTGGCCTGCGGAATATCTACCGGGGATTTTCAACGCTTCTCTGGTGGATGAGGTGCTGGATATTCATC
+
42/22052223255524242322220/332221132351-5225623322162522212143.41430244250263144021412220540221122331135212322500515425252326021321223203312.223141322
@Chromosome_207584_1_0_1_0_0_2:0:0_0:0:0_5d11/1
ATGACCGCTCGCGAAGTGATGGATATTGACGAAGCCCGGGAAAAATATGCTCGCGGGCTTGCTATCTCGCTGACGGACAGGCAAATTGATGACCAGCTTTTAAACCGACTCCGTCAGTCTCTGGAACCCCACCGCTCAGGGAGAATTCCA
+
123225022322222360225233-030202460/72225222030/62324631322512321215411234122253524212.24125242132414223246224362224/2.11214235143521022317241255424326
@Chromosome_2548282_1_1_0_0_0_1:1:0_0:0:0_5d12/1
GGTCATGATGAAGCTACTCATCATCGTGGTGCTCTTAGTCATAAGCTTCCCCGCTTACTTAGACTACCAGGGCGGGGGAAACCCCGCTCTACCCTCACTCCTGAAAGTATGCCTTCACGTTAAGATTGTCAATCCGCAGGCTTTGTAGTC
+
312224411221322322241332133351212242445344353443262666/322762242/3061/42324154236451/4522322242.2443223.26/2322324222533223320422332520525112423563332
@Chromosome_2338496_1_0_1_0_0_2:0:0_0:0:0_5d13/1
CAGGAAGAGATGACACATATGCAGCGACTGTTTGATTACCTGACTGATACCGGAAACTTACCACGTATTAATACCGTTGAATCTCCGTTTGCTGAAAATTCTTCACTTGATGAATTATTCCAGGAAACCTATAAACACGAACAATTAATC
+
23/32542122/23352440/133255233522421603422522111123312002134431132262411233364633232132224221463142472/52612402333424221/52341323154124232430514123422
@Chromosome_874313_1_1_0_0_0_3:0:0_0:0:0_5d14/1
CACCAAATCCTTTGCAAAAAGTCACCGCCAGCAATTCTGGTTTTACCTTTTGCAGCCAGCAGCTGCCGCGCCCCTGCTCCCCGATAACGCCCGTGCCGTGGGCATCATCGACCATCAACCAGCCATTGTGCTGTTGCGTTACCTGCTGGA
+
43223104332221334234.2331.01222221252143122442132024142122212352443552322324331323322/2652/1100323224224.102321241001432423250313-203414232/1432240434
@Chromosome_538611_1_1_0_0_0_5:0:0_0:0:0_5d15/1
CTCACCTTCCAGCTCGCCTCTTCCGTAGTGGAACCAGTGGTCGGCTACTGGACCGATAAATATCCGATGCCGTGGTCGTTGCCAATTGGCATGCGCTTTACCTTAAGTGGTCTGGTGCTGCTTGCGCTGGCGGGCAGTTTTGGCGCAGTT
+
272273/2224442222/22142122232026213223/060003232052/4423662524130322241222123/0/44522.31022254/.1222224244514625423240015235232412422/2020213051264132
@Chromosome_4340465_1_1_0_0_0_1:0:1_0:0:0_5d16/1
AGCTCAATCGCGGAGTTTGTCACTTCGGCATTGATAGACTTCGACGCAAGAGTGTTCCGACTCGCGGTTGAATTCCTGCATCATAAAGTCCAGACGACGACCAACGGTTTCTTTTTTCTTCAGAATGTTGTAGGTCTCTTTGACATGCGC
+
3212252.327216351242232332242322153122407242224328253/24/622236043232223212311222326532254534223330154210222135562/122322612/112222205231630242235/222
@Chromosome_3960342_1_0_1_0_0_7:0:0_0:0:0_5d17/1
GCTGCTATCCGCTCCCGTCATATCGTGAATCATACGTAGCGCCAGGTGGGTAATTGGCGAACCAATCTTCCGGCCTGTATCTTCACCGTTAGCAATACGAATCGCTGGACATTTTAAATCCTGCAAAGAGTGTAAAACGATTTCACAGTA
+
2221432222120344325632342/222335522132632/123232443155513242335032301322222152232224423233523352024/1212315205/2252214/.23/5335443323525.2400132533410
@Chromosome_870253_1_1_0_0_0_5:0:0_0:0:0_5d18/1
AAATCGGCAACAGCTGGAAATCATTCAATAATCGCACTATCGAAAGTTCACCAGCCTACCGCAGCACGTTCTGGCATACGACGTGCCGCGCTTTTCTTTATGATTTATGCACAATGGACAATTTGAAATTATTGATGATTGTATGGTGCA
+
43622236312332302120043221551040022552127322.136122/13242/3243341223322404/212011352502212252/42215314243222420244/42412322522021510/22224216121342061
@Chromosome_4898684_1_1_0_0_0_2:0:0_0:0:0_5d19/1
TAGGGTGAGGGGCAATGCGCGCACCGCTCCCCAATATGCGAACCACGAGGCGAAAAATGATTAACGTACAAAACGTCAGTAAAACCTTCATCCTGAACTAGCAAAACGGCGTGCGCCTGCCCGTCTTACAACGTGCCTCGCTCACCGTCA
+
1122145.26635104542332/1223347132214042162052323432212701212216132322350334522332730241235222231312221224/212360213121321226/223223425313333310.243032
@Chromosome_1348361_1_0_1_0_0_1:0:0_0:0:0_5d1a/1
CGACTCCCGTCGCCAACGGTTCTATTTTCCAGTCTGCTCAGCCGATTAACTATGGCTATCAACCGCTGTTTGAAGATCGTCGACCACGCAATATTGGCGATACGCTGACCAACGTGTTGCAGGAGAACGTCAGCGCCAGCAAAAGCTCCT
+
01231314432142222352322328453404-4362423020442222242233521222532113215152102434122225125321342222232242/3322/023/3324224445400224/322/52274/152424322/
@Chromosome_5222493_1_0_1_0_0_6:1:0_0:0:0_5d1b/1
GATCGGCAAGCAATAAAATGCGTTTTTTATTTTTTGATTTCCACAGGCGCCAGATGATCTGGAATGCGGTATAGGTTTTCCCTGTTGCGGTCGCCATGACCAGCAGAACGCGGTTTTGCCCGTTTGAGACGGCTTCTATGGTAATGTTGA
+
24323232222240325444201543/25352422421/0011145423232434133376233431431522/5523222/4463411230222331322243/334222224323434222222/42242524220222401322324
@Chromosome_4157142_1_0_1_0_0_2:0:0_0:0:0_5d1c/1
TTTCGAGGATTTTTGCCCCCTGATCCGGGCGGAACTCGGCATGAAGCCGGAAATCAAACAGGCCGAACTCCAGCTGACGCAGAATAAACAGCGCCGCCTGGTAGTTCTTCGCCGCCACCATTTTATCCAGCAACTCTTTCGGCAGCGGTT
+
27133302312222236032402233244242342261534522442423234325/222220432233/33221622223215302603542061352123242233122162354120302242023222221262102342415621
@Chromosome_3412145_1_1_0_0_0_5:0:0_0:0:0_5d1d/1
GCATCACAATCCCACCATGCATCTCTTTGTAGCTGGTATCAGGGTAGCGTTGCGTCAGGGCATCGTCGATAGCGACAATCACATCATTTTCGATGGCGATATCAACGCATTCCTGCACTTTCGCCGGGTGTAACTGTACTGCGGTGACAT
+
345222422232/3342001222/223243321322122225322326522245621141/4532122232132/32321111432142203533322234230234320002624172320442/236222404212626222223203
@Chromosome_3486493_1_0_1_0_0_3:0:0_0:0:0_5d1e/1
TACTCGGTACACTGATGCATATCGGTATTCACTCTCCGTCAGCGCAGTATTTCGCCATCGCCATGCTGCTGATGTTTATTGTCGGTTTTGCCATGGGTGCCGGTCCGCTGATTTGGGTACTGTGCTCCGAAATTCAGCCGCTGAAAGTCC
+
2321204243351222313154312220265447312143521342122.212/3221413622123241442-20236224221/2043213305633013223.335242240122342364123240/0244132132222412212
@Chromosome_3512213_1_0_1_0_0_1:0:0_0:0:0_5d1f/1
CTGCGATGTTTGCGCTGGCATCTGCCCTGTCGAATGGCGTGATCCTGGCCGATGAAGTGGGACTGGGGAAAACTATTGAGGCCAGCCTGATTTTGGCGCAAAAATGGGCTGAACGCCGCCGAAAACTGTTGCTGATTGCACCCGCAACGC
+
3332122/42/52211222422214202224322113154-5242261011024222322122222052233/.3220365223221231013222202.3285232251632364324632406224033.234122.05322434024
@Chromosome_1363422_1_0_1_0_0_4:0:0_0:0:0_5d20/1
CGTGGCGCGAAAGTTATTGGCACTGCGACCAGTGAAAATGGCGCTCTGGCAATCAGTGATTATTTAGGTGCTAACGACAAAGGTCTGATGTTGAATGTGACCGACCCGGCATCTATCGCATCTGTTCTGGAAAAAATTCGCGCAGAATTT
+
22547421340241252241425324.44155323332.14032352343125342224242271732133.201332/02022235232242..2002242424123223321225402522200332435062332522/63133220
@Chromosome_3137235_1_0_1_0_0_3:1:0_0:0:0_5d21/1
GGCGGAACTTCCATCCCTACTAACACCTCAGGCCGCGTATAGTGCGGGCAATCCAGCAATCCTTCAGCAAAGGAATCTTCCGTTGCCGAGGCCGCATGACCCAGTACTCCCGGAATAAACCGGGAAACGGAGTCAATCAGCGTCATTGCT
+
033121422443243422222222162455/61313/21242223104242223270512153324223322422452/3032/4214222223221212112222444223622225213/00233232025322623315232/3622
@Chromosome_2558289_1_0_1_0_0_3:0:0_0:0:0_5d22/1
CATTCTGGTCAACGGTGCGGAAGTTGGCGCGGTGATCGCCCTCCCCGTTGAGCGGTTAACGCGCAATACTGATATCAATTTCGATAAACAACAGCGGCAAACCAGCTGGTTGATTGTCGCTCTGGCGACGTTACTCGCGGCGCTCGCCAC
+
03522323244434222340142.324325120122547314452322202336125322321322/340221544224/2222237212245413/2222221242321022231/30012334423024402332120435446.631
@Chromosome_540257_1_1_0_0_0_4:1:0_0:0:0_5d23/1
GACGAATTCCGCCTCCGCTCATCACCGCAAAGTCGGCACCAGTGCGATCCATTTGGGCTGCCAGAATCAACCGCCCCATATTGGTCTGGACCAAACGCACTTTGTCACGATCACCTTCCAGACGACCATTGGTTTCCCCTATTTTCACTT
+
322324432414222254524222525243230341234132145-4222222383123123302/13251215241323445204/352/254164323323162232/1203242333202-21601251435321214223212526
@rand_0_0_0_0_1_1_0:0:0_0:0:0_4ab/1
ATGACGGCTGGATTGCGGTCCAACCGCCACCTCCGGCTTACTGGCAATGTAGCGTCCATGTGTCGCTTTGATAATATAGTCGCCGGTTCTTTGCGCTTCTGTGAGCCCTAATACGAGAGTGGGAGCTTCCGGCCATCTCCGTAATGGCGA
+
2/2222046040123222/24/2240/23302/406.732152122/32/23122220212325203232522312223520228135453522341426422522404255/1542222151233411223422233223321633310
@Chromosome_2661320_1_1_0_0_0_7:0:0_0:0:0_5d25/1
TCGACGAGAATACCCGGTGCGGAGTGAGGTTCTTCAGGGGTTTGTAGATCGAGAATAATGCGCGGATTACTGGTGTCGATTGCACCGGTGGCCGGGTCAATACAATAGCCTTTTTCGTTAATCGTCAGAGAAACATTTGCCACCCGTGGC
+
2332/42025062214233421252204445524241222/.2222442225322/35504204205222140112220351/320.312.542312212322/4276333422225304220/553123255522/5561443212224
@Chromosome_499353_1_1_0_0_0_1:0:0_0:0:0_5d26/1
CCTGACGCTGGCGGCAATATATGCGTATCAGGTAAAAGCAGAAGCCGTAATTACCGGCGTCTGTGAAACGGATTTCTCCGGCTACCCGGATTGCCGCGATGAGTTTGTGAAAGCACTAAACCATTCCGTCAGTTTGGGCATGGCGAAAGA
+
1722442522225321460121332.60/23332222241232122312334240221223.540.123323223121455224200223242322352124121325306126400220/3422.7334502223522/3141230222
@Chromosome_4935101_1_0_1_0_0_2:1:0_0:0:0_5d27/1
TTCTCAGTTCATCGTTAAAATCAATAGCCTCATTGGCTCCCCGTGTTTCTTGTACAGACATTTTGGTTCCTCTAAATCCAGCTTTCAATTTACCGTAGATAAAGAGACAGATCGGTACACTGTATTATCTGCCTCTACTATTAATAACTC
+
43253420135654234022030503012/12222422453322222-31330142313123143435025223140302641225212232532272463322222/2324221-4432422324022240422104322453223253
@Chromosome_3506312_1_0_1_0_0_3:1:0_0:0:0_5d28/1
AAGTCGGGATACCAGTTCACTACTGGCGGCAATATTCATTGATTTCATAAGCGCAAACCCGTTTCGGGGAAGTAAGAATACCGGAAAAGGTGGAAATCCCTGCCCCATGAGATATGCGTCAAACTGGTCACCAGCTCCGGCCGCCAGACA
+
142242121422/22411/152222132021023243313420.33231.42224/132262/23266025510342324332232233332111021454213323/240/2232244406653233230037442535250/122013
@Chromosome_3746889_1_0_1_0_0_3:0:0_0:0:0_5d29/1
ACCCCGCCTAAATCTGCCGTCCAGTTATTACCTAACTCGAAAGCACTCACATCATGGGCATTCGCTAGCCCTGCGTAGAGCTCATATTGCGGATGTAATGGCAGGCGTACTCCTAGCTGATAAGCTGAACTTTAATCATCAGAAACCTGT
+
223/2423322442242135462222342223412323463533/2436125322432312212152242/2221034221072325633145523323225532224425202343343353322522412822022223122/00422
@Chromosome_3361719_1_0_1_0_0_3:0:0_0:0:0_5d2a/1
GCGACGTTTAACCAGACCTTTCAGGCGGCTGAAGTGCGTAGGTTCCGCCCCTTCAATACGCACAGGAATAACCGTTGCACCAGACTTCGCCGCGACAAAACCCGCGCCATCGTAGATTTACATCAGCGAGCCTGTAGTGGTGGTGCGTCC
+
4051221251453652/422332234023232022234624/53541422133162321/132320203014134422122420122841441213332623421023131235431215323242321826425351253223411202
@Chromosome_58214_1_0_1_0_0_2:0:0_0:0:0_5d2b/1
TCGTTCTCCCACATGATGTTGCCACGACGATGCATATAATGCGGCGTGATGGTGGCATCCATATTTGCCGCGATGTTCCAGTAATATGGCAGGTAGAACTCAAAGTAGTTGGTGGTGGAGTACTTGGCGTTCGGGATCAAGAAACCAGAG
+
263202223344643/5142222504230642424415516.22093205222232232352211653234121221532/242240302222225132322154342225352522022204122023214302312242100010326
@Chromosome_465375_1_0_1_0_0_4:0:0_0:0:0_5d2c/1
GGCAATCAATCATATTAAATCGCAGCTGCGCGCCCCCGGTGAGCGCGAAGTGCCGAGCAAGATGATTGGCAATCAGGTGATGGAGCAATTGAAAAAGCTCGATAAAGTCGCCTCTATCCGTTTTGCCTCTGTCTAGCGCAGTTTCGAAGA
+
2525822321222354122134232250.3223330.22322301123212/21222024121253323243231/02312/572-5213521212424120723202465211246322313222114120111-22242433233222
@Chromosome_3007519_1_0_1_0_0_3:0:0_0:0:0_5d2d/1
CTCGGCATTATGTGCAATCTGATGGTTTGCCTGGCGCTGGGGATGAGTTATTGCGGGCGTTCATTATGCGACAAAATCGGCGCTATGATTTTGCCCATCACCATGTTTGTCGCCAGTGGCTTTGAGCACTGTATCGCCAATTTGTTTGTG
+
2535220.25222210427412033/62322342221203221421024402222260334137303521142223522262221525422313/552212433310432152283324525222404012525421272326542331-
@Chromosome_4745624_1_0_1_0_0_4:0:0_0:0:0_5d2e/1
GTTGCCGCCACCTTTCTGTTCCATAATCGCCTGAGCGATATGAATAATTTCGGCAGCGCGCTCGCCCAAGCAGTGCATACCCAGAATCTCTTTTGTTTCCCGATGGAACAAAATTTTCAGCGTGCCCACGTTCATGCCGACGATTTGTGA
+
422256120.3442532203.3.320524/214302432/322025231230120/121323-53232025312326.32/222162222224240201315743222330553540322321222153224121/-3232232515623
@Chromosome_2380546_1_0_1_0_0_2:0:0_0:0:0_5d2f/1
CCTGAACGCGAAACGCCAGTCCCTGCCCGGTTAACAAACTCGCGAGGCGCTTCTCAATCGCCGTATCACGCGTGGCAATCGCGCGCGTATTTTTGCTGCGTGTGGCCTTATCGTGAACATCGGCCATGTTGTGCCTCTTGCTGACGCAAC
+
12623245.2242234115052226052232422425032/322211/206352.2523241055233522204234254545213222213521233234633621242211023221432422214422031521523446413/234
@Chromosome_4833564_1_0_1_0_0_4:0:0_0:0:0_5d30/1
GTAAGACTTCAGCGCCACTGCAGCCAGCGGTTTTTCTTTATTGACCGCTTCCAGACCTTCGTCAGTCAGCAGATAGTTTTCGTGGAACTCTTTTGCCAGCTCTTTGTTCGGACTGGCGGCGTTAATACCGGCGCTCAGCACGCCAACGAA
+
5252324422/21160221241222221044322423563224323333225222122423424242404003224014320225421222302522420023231111222423311331523102241201242/3341132011320
@Chromosome_2901030_1_0_1_0_0_5:0:0_0:0:0_5d31/1
ACGGTAACGCGTGAGAATGACACCATTAATCTGGTGAAAGATGAGAGAATAATCGTCACGGCAATTAACGATATCTATTACGCCGAAGCGCACGAGACAATGCCCTTTGTCTATACGCGGCGTGAAGCCTACGTAATGCCGATGAACATT
+
22210.30421122/4030433233323232324202222420321213242/40/23004022221322125031140/54152220/323/235333222484322016332442222434152331243225220123411227032
@Chromosome_4991628_1_0_1_0_0_3:0:0_0:0:0_5d32/1
CGATAAAGGGGAAAACGTGTGTCTCGAGGCTTTTGAGTACTTTATCGCTGTGTGAGTGTGCCCATTGTTTATTACTGGCATGCCAGCGTCGTGCAATATGTTCAAAAGAGAGCTATAAAACAGGGACAACTTTTTTAACTCTTTTCTGTT
+
22232326222532353522414242012522225433224311220443232/24222222363262422562224623203332242231213482512224022221233431552042232/222612342120233123232112
@Chromosome_3237727_1_0_1_0_0_5:0:0_0:0:0_5d33/1
ACCTCGCCCTGACCCAGCAGCTCAACAATGTTGATAGTGAATTTGGCTAGATTATGGGCCGCAGTGAAGCCATGTACAGCGTGCTTAAAGAAGTTGAAATGGTGGCGCAAAGTGACAGTACCGTGCTGATCCTCGGTGAAACTGGCACGG
+
62335221222146161/,222443230-0523.2/22511231222233/3341133222033224524232433453522126/45344234132144314213222/3/14113314223223024425325521222162202232
@Chromosome_2320121_1_1_0_0_0_2:0:0_0:0:0_5d34/1
ATGCGGCAGTGGACGCGGCTCGCGCCGGAGAGCAGGGGCGTTGTTTTGCGGTAGTGGCAGGTGAAGTGCGCAATCTTGCCAGCCGTAGCGCGCAGGCAGCAAAAGAGATCAAAGGGCTGATCGAAGAGTCAGTCAATCGTGTCCAGCAGG
+
4301215423244223423/222212523223332535262533262222122323242142223115/333213605221323321.2/3423261//41222233433/140322224032372220321223/23211342222313
@Chromosome_586506_1_0_1_0_0_2:0:0_0:0:0_5d35/1
CTGCCTGACGCAGCATACGGCCTAACTGCCCGTTACCGAGGACGCAAACCTGTTTCATGCCGCACCTCGCGGGTCCGGGTTTTCCAGCACTTCGTCGGTCTGGGTTTTGCGCCAATCATTCAGACGCTGGTGTAGCTCTTTATCGTGAGT
+
236224152212252452323240342221324222231142231124216392343132//156214222553563331431022362241/036544311242131602222.52224112252255221446225623224/21203
@rand_0_0_0_0_1_1_0:0:0_0:0:0_4ac/1
CCCTCACTGGCCGGCACGCAATCCTTCATTATACGCAGGACAGGTCGCGTTTAACCACACGTGTAGTTCACTAACCCCACGGGTCCCATCGTGGTCTAAACATCAATATCGTGCCCGAACACCCCGTAACGCCTTCAGGGGACGAATTTT
+
35522112/53/045122261042232312254413532203.25344323312222122220412312343032202222221624455/2314233222413244142332433533202333151223310244/2/-441123521
@Chromosome_3248698_1_1_0_0_0_2:0:0_0:0:0_5d37/1
GGTGCCGAGCATCACGCCGCTGATGGCGGAAGGTAAGCGCTAAATAAAAAGGTCCGATGCCCATCGGACCTTTTTATTAAGGTCAAATTACCGCCCATACGCACCAGGTAATTAAGAATCCGGTAAAACCGAGAATGGTCGTTAACACTG
+
2322122420102422220033/003321223/2414024032/2208552232216007312425262232545335311361522250542222231567035022322054221432223210422324225524230224/32423
@Chromosome_2499931_1_0_1_0_0_1:0:0_0:0:0_5d38/1
GCCAATAATAAGTAAATCTATTTCTCCATACTCTCTTATAATTTTGGGCATAGCTTTTATTGTTCTATCAACTCTCTTTCTATCCGTTAATGTAGAGACAGTCACAATAAATTCCTTTGGTAAGGGTATATTTCCTTCACATTGAACTCT
+
/23223423220122244541331224445300240421222520222121353225520722125202100122/435463042322342011143342123152510421342321242113333220231224342334123/3041
@Chromosome_4387405_1_1_0_0_0_3:0:1_0:0:0_5d39/1
CGCGCGCGCTCATCGCCATCAGTGATATCGGCAATATAAGCGCCGGCTACCGCCCCAGTCGCCCGGTCATGCCGGCCACGATCCGCCCGATAAAGAGAACCCAAAGGAAAGGCGCCGTCGCCATGATGGCGTAGTCGATAGCAGCGCCGG
+
53423042217521052244422203021242126352452231332200342521132234222602234/3256223224223143023222213132421116202211221542363443152121232/50.1232432224354
@Chromosome_2428633_1_1_0_0_0_2:1:0_0:0:0_5d3a/1
TGGCGATGAAATTGTCCTCGGTAACGTTAAGATTAACCTGCGCAGTGAGCGTATCCGCAGTAAAGTTAACCACTAACTGCCCACTCTTACCGCCAACCATCGATGCTGTCACGCTATGAGCGCCTGCTTTTGTACCTTTCAGCGTGACTT
+
332712/11213.422321331222032-2272222221635033152/2323224012222620412223.22052422/44324241/6222314321214624432663322353232542253414422014130445/2400451
@Chromosome_4912437_1_1_0_0_0_1:0:0_0:0:0_5d3b/1
TTAAACTTTCATAAACACGGTTTTTCATTTCACTCTCCTCCGTTAACCTGGAGGAGAGTATGCGCGTCAGAGATTAAGTGAACCTTAAGAGTTCAATTGGCCTGATAAGACAGCGTCACATCAGGCCATCCGTTTCAGCTTATTCATCAA
+
15413/313244226224422334/2224240223242121.2233151053353223242032/52524545522042644032.3364407082324442/30453/35/224/12/0413335238121052312201222522321
@Chromosome_1936503_1_1_0_0_0_0:0:1_0:0:0_5d3c/1
GCTTTGACCTCCCCGCTGTTTGTTCAAGCGCAATTTTGACAATAATTGTTAACGGCACGGAAAGCAGCATACCCACCGGTCCTAACAACCATCCCCAAAAAATCAACGACAAAAATACCACCAATGTGGAAAGCCCCAGCCCACGTCCCA
+
0134331332444551054623/5244213.2522511205522213422251302023124242202312123225133423227231424524312212217/2322331213203113453222221332252142641212.3425
@Chromosome_4894376_1_1_0_0_0_3:0:0_0:0:0_5d3d/1
ATGCGGATAATCCGTGCGCTCTGACGACCTGGTGTCTTTATCAATCACCTCACTCATTGACCATGAATAAAAGGCTGGCACAGCAACGCAGAATCCTGTGGTGACAGCGACATGACCGCCCATTGCTCCGGTACGTTTTTTAAAAAGAAA
+
22302/0334434/22213444153042522212112865/2336410522222321253614-23427243/21513022112242421.1231031111252222222//23220200022043112223123213.02223342233
@Chromosome_5020537_1_0_1_0_0_0:0:0_0:0:0_5d3e/1
GCAAAAATGCTGATGCGCCCGGTCAACGCCTCTTCCAGCGGTTTTAGCCCATCCTGAGTATGGCTGGAAACCATCAATACGCGATAACCAATGTTGCGGTAGATATCCATCTGCTCGTTGACGAACGCCATGCCTTCGTCGTCCAGCAGG
+
32462322043324124532422014235234442022420212222332243137231232424321246/50240/224223/220034331423421.553222243223311622/32233262334241/224304323432333
@Chromosome_4550196_1_1_0_0_0_2:1:0_0:0:0_5d3f/1
AACTCACTACCATCGCCCAGCAGGCGCTGGAAATAACCTTTATCTTCCGGCGTAGTGATGATTAGAATTTCGCGGATACCTGCCAACATCAGCACCGACAGCGGATAGTAAATCATTGGCTTATCGTAAATCGGCAACAGTTGCTACGAT
+
3243232124222-213452336523221202544424224611334240532724122240254214624634232/22326338253231222242246371023134233273352223234222222.225212121283/2/132
@Chromosome_719471_1_1_0_0_0_5:0:0_0:0:0_5d40/1
GCAATAAATATTGCACCTACTGCGTGGTGCCTTACACCCGTGGTGAAGAGGTAAGCCGTCCGTCCGACGATATTCTGTTCGAGATTGCCCAGCTTGCGCCTCAGGGCGTGCGTGTAGTCAACCTGCTCGGACAGAACGTGAACGCCTGAC
+
1202053442.2/21220.3030313330023364343//550211/23330218412205452320220.1223355034103311120/2244323621.1532552353435324141/2563331053023100021503623:22
@Chromosome_2377508_1_1_0_0_0_3:0:0_0:0:0_5d41/1
TTGCTCACCTGGCGTGAAGTAGTGGTGCTGGAGGATGCCTATATCTCCAGCCAGCGTAATCATCTGGAAAACGTAGCCAACGCGCTCGATAAGCATTTGCAGTATAACGTCGACAAACTGACCTTTTTGCGTAATGGCATGCGCGAGGCT
+
5204301/3/5252144,153223/023236203245144334212/524212432323322/4242212105230222146024222465342334105532.22221222213442422411242/2232234531331253342312
@rand_0_0_0_0_1_1_0:0:0_0:0:0_4ad/1
ACAGTGGAATGACGGGTACTCACCCTTTACCTCTAAGTCGCGCCACACACTTAATCTCCATAGCTAGTTTTGACAGATGCTAGATGCGAGTGCATTTGTGGCCATTTATGCGCCAAATCTTCTCTTCCGGATAGGGAGGGAGATTTTAGA
+
272243502234242322125552254063233114623533226231142/2355230102211/2223//302231.2422422654431215532033044344232133//33201222112232112311503322442222560
@Chromosome_3307876_1_0_1_0_0_4:0:0_0:0:0_5d43/1
CCACCCGCGGCGATGTACTCCAGCTCTTTCTGATTTACCCCCGGATGTTGATTTGGCTCGTGGCTGACTTTCAACGAGATAAGGCTGATGACAATCCCCAGACCGCCCATAAAGAAGAAGACGTGTGACCAGCCCACTTCATGCGTCTGC
+
52132012320212253.2/26222022/2.232222222514321122222222222042354225/2243/31.22233230220421321/4733232202324/6322133412046.44202513242253240.4222522142
@rand_0_0_0_0_1_1_0:0:0_0:0:0_4ae/1
TATCACCGGATTGTACCCCGGCATTTGCGGCGGCGTCAACCGCATCGAGCACTTCGTCCACATCAAACCTTAATGCACGTGCTTGTCCGTTATGCGCACCTCCTTTTCCCACCAGCCCCGCGCTACATGCCGCAGGTAAAGCTACAAATA
+
31432534132233-5222231/324345106251225661223212/34220333224233222335121432234/341114442106454/32532332.52102413622722205242521204334331212212322355.54
@Chromosome_4485938_1_0_1_0_0_2:0:0_0:0:0_5d45/1
AAATATCGCTCGCCGTCCATGTATCACCAATCATAATCTGGCTTCTTAACGCGGCAATATCGCGCTGTATCCAGGTACTAATGGAGTTGTATTCCGCACGGCCATCGCGGGAGTTTAAAGTACTGTAATTACGTAGCCGCCACGGTCCAA
+
42422344313145213225372122232042401/3202253353312553342733522272.21426222123/23516332203422245012432241352232/4451124221143224432322131354520432222221
@Chromosome_4796_1_1_0_0_0_5:1:0_0:0:0_5d46/1
CAGCTCTTTTGGCAGATCCAACGTTTCACCGAGACTCGCGTCCGCGCTCTCTTTAAATTTCGCCGGATGCGCGGTGCCGTGGAACAAGCCATATTCGCCTGGATTCAACTGGTAACGCAGCGCACGATACGCTACGGCAGCCTGCGGCTC
+
333211224206311122222252242025//1422222431031/13226.4443125344426152003212/1324223/3534324-205/2512110041342303222-2/5243222512.36612/2522200243614/53
@Chromosome_360782_1_0_1_0_0_4:0:0_0:0:0_5d47/1
AGTAAAACGCTGGATTGGCGCGGCGAGGGTGTGATTCAGGTTTCTGACAATGACGTTGTAAGCTCAGTATCCCGTACTATTGACTCTGCGTTATCGCTCACTGAAGTCGATGATGGTAACAGCACCATTAAGTTGGTTGATGCGCAAGGT
+
16450252.322231132222042030223241612572325026203222222322212/2131125422022052224122320313130212423011321226241432/0312223221352452/213033.213220301435
@Chromosome_3895379_1_0_1_0_0_2:0:0_0:0:0_5d48/1
TGGCTTCTACCGGCATGCCAGTCGCGGATTCTATTTTGTTGAGGATTTCCGGACGCGAGGCGTCAAGATGCGGTAAAGCAATACGCAGGCCGCTAACCAGCAGGGCTGCGATCACTACGAGCGCGGCTCCAGTAAGCAGTAAAATCCCCG
+
14234041631/2437222235272232225441322103241325132233230122143621212244113031403522302255464220252252/233442215322265242232242113-312466323323513441333
@Chromosome_2725003_1_0_1_0_0_0:0:0_0:0:0_5d49/1
TCTACTGTATCCCGGATTCAAAGGTCGCAAATTATAACACAGCCGCGCAGTTTGAGGTAAACCTATACGCTTTATTCACATCCAATGCCTGATATACTCGTTTGTCTTGCCAATTACGGAGTAGAAGTGCCAATGAATGCCGAAAAATCG
+
3225411223161125223106312132542221242302201123141031453223222.426332313221121422457024231223/111420222220131433/54312022641373262623322324332450742142
@Chromosome_363393_1_1_0_0_0_7:0:0_0:0:0_5d4a/1
TAATATCACTCTGGATGCCTAGTTTTTCATACAGCAGCTTCTTTTGATGTGAAATTGTCTTTGCACTGCGATTTCTGTCCTGTGTGATTTCTGTAACCGACATTGCCTCCGTTAGCAGCTTGAGTAAAAGCCGTTCTTTTTCGCACAGGA
+
53222462023332202132532.2235/26132032/32223414222422232420210122221122234132343241122225452425223252321221025212152221214252402222/6226424334323322461
@Chromosome_2729736_1_1_0_0_0_3:0:0_0:0:0_5d4b/1
GAATCCCTTAAGGTTATTAACTTGTATTATGACGCACTGATACTATTCATCAAATAATAACATAATAGCCATTGCATCGGGTTGGACAATTTACAAAAGAAAGATAACCCATATTGTATAATGCGTTTAAATATGCCGTCTTATATAAAC
+
214220222430222223/25013-1272/342513221.32265461640231321323321112224231323311421.315631144322513452442452231/323/325323222333337444023340224252445422
@Chromosome_3966817_1_1_0_0_0_6:1:1_0:0:0_5d4c/1
GAGATCGTCAGTGGAGGAACGCAGCAAATGACGATCGAGCGAAACGACATCCAGCGCGCCTTCAAACTCGGTTATATGCTTCGGTGAGTGCCTGACGCATGTCGAGGTCAAGGTGCTTAGTCGGTTCGTCGAGCAGCAGCAGATTCGGAC
+
3302220232.220432222/123222331423142335213622110202212244472342211610142441440325363335322211224082241223132424334021322032523/40264220304224224612221
@Chromosome_4439121_1_0_1_0_0_3:0:0_0:0:0_5d4d/1
ATGATAAGAGATGTGTTGTTAGCATTCATGATATGCAGCGGAATGACATTACTCGGAGGATGCTCCAGCGTGATGTCCCATACCGGAGGGAAAGAAGGAACGTATCCCGGCACCCGCGCCAGCGCAACCATGATTGACGACGATGAAACC
+
32221250121235-512223321030404426/20223011304261220232242233102222342225222356/4221053522032133212143321245232341232246122/120241124522.22/54232631414
@Chromosome_1868148_1_1_0_0_0_3:0:0_0:0:0_5d4e/1
ACCACGATAAAGTGCCGTCGCTCAACTCCACGCATTCCCCTTTTACCTGTCCTGCCATATACTCGCCGTGCTTTGAATAAATTAAAATCCATTCATCTTGAGCGGGCATTCGCGCACTACAGCTTATCCAACGATCCGGAGTTACCGGCA
+
2/2112202221232233222222523302123213320232222221223/24342273252332024314532324254232234201/44331735422253622.07021300622262321453321322224543422152742
@Chromosome_843687_1_0_1_0_0_3:1:0_0:0:0_5d4f/1
GGTATGTAAAAACCAGCAAGGCCCGAAAGGACAGGGGTGGTGGTACGTGGCTACATCCAAAACTTTCAGTTGCATTTGGCCGTTGGTGTTATGCTCGTTTTGCTGTGTGGTGCGACCTGCACATTGATAGTCTGCTTCGCGGTAAACTGA
+
344221225213521125223/25324212211222211115442162212023/33123110114202025220332311252305472412432024320223144323433633333242240040023223437324321312033
@Chromosome_1913693_1_0_1_0_0_6:0:0_0:0:0_5d50/1
GCGGTGATAGATTTAACGTATGTTCGCAAAAAAGAAACCATTAACACAAGAGCAGCTTGAGGGCGCACGTCGCCTTAAAGCTATTTATGAAAAAAAGAACAATGAACTAGGCTTATCCCAGGAATATGTCGCAGACAAGATGGGGATGGG
+
03112/130260013472321220222234222422235253202022502022202413434204/22222222052152.20302333222845323221222102430254134302342130231404530252426520245.45
@Chromosome_3765302_1_1_0_0_0_2:0:0_0:0:0_5d51/1
CCGTATCGAAAACGCAACCCACGCGCCGGTTGATTTCGGTACCAATATTGCCACCACAATTACCGCTCATGATGCAGGATATATTAACCAGCCGCTGGAAAAAATTGTTGGCCTGCAAACGGATGCGCCGTTGAAACGTGCGCTACACCC
+
4263321321232443352244222414241213244211402262253632234/3032502224121222/2212325230/02252223/2333422222333503322402223432212213422442142212/0322135/35
@Chromosome_287804_1_1_0_0_0_3:0:0_0:0:0_5d52/1
CTATTGTAACTCGCCTGAAGTTAAAAAGAACAACGCCCGGCAGTGCCAGGCGTTGAAAAGATTAACGACCGGAGATTGGCGGGACGAATACGACGCCCATATCCCACGGCTGTTCGATCCAGGTATCTAGCGGGATATCAACAACATAAT
+
3023223231213454532.32345272214322331134242223/0221820344220234/32252304230011222212342244132244541/1/521132342243212422413221263543233223112101222252
@Chromosome_483291_1_0_1_0_0_3:0:0_0:0:0_5d53/1
CGTACGGCCACCCCACGGGTCGCCAGTCAGGTCACGGTTCTGGTCGCGGTCGCGAATAGAAACGTACATCTGAAGAACGAGGCAGAGAATACCCAGCGCAATCAGTACTGCACCGCTAGATCCAATCATCAGCATGGTGTGGAACTGCGG
+
4225151325502212222-3152434423214222432222152232437312123340422144441221.5515225522/40420243123321/43220151/2221425214513350651313224202233122100/4212
@Chromosome_4826618_1_1_0_0_0_2:0:0_0:0:0_5d54/1
CATACAGCGTATCGCCTTTCGCCTGGATCTGCGGATCGGCAAGTCCGGCATTGTATTTCAACAGCGTTAACTGATTCGCCACCACCGAATGCTGCAAAATGGCATCCTGCGGCTGCGGTTGATTTTGCGAGCGGGCGTTATCGTTGTAAG
+
240232.032262342242442221436002254233122582321244202323022322122.533032041327414235012421/5424450414322222123522323125442272515232122/4125251236622024
@Chromosome_4205191_1_1_0_0_0_3:1:0_0:0:0_5d55/1
CAGTTCCTCCAATCCTTCAACCTGAGCAGCAAACAGGAGGCGAACCGCCTGCTGCTGCGGATTCCGGTATTACAAGGTTTGCTGGATGGCAAAACAGACGTCTCCATTCCGGCGCTGTAACTGGGCGCGACCAACCAGCTGCGCTTCGAC
+
1351/224402223255241212/44155222423341.2434442242272222222145422233125243240443125414212252251330021232333221233403323342421103312035224122235/.212/12
@Chromosome_1641939_1_1_0_0_0_2:0:0_0:0:0_5d56/1
GCCTTTGGCGTCAGTGCGAAAAACCCGACCGATGGAACGCCGGTGGTGGTGAAAAACCAGCTCAGTGTGGAAGGATTACACTGGTTTTTACCCAATGTGATTAAAAACTTTAGCGGTTTTGCTCCACTTGGAGCGATCCTGGCGCTGGTT
+
32203222132102345322232132024542525322411112224/22363414024/432125430351122522241243242341421222/44226282402315142/4251421122111441246042154224322022.
@Chromosome_2279802_1_1_0_0_0_4:0:0_0:0:0_5d57/1
TGTTGTATACGGAGATGGTGGGAAAATAACGATCTCAGGAAATGGGAAATTAACACCGCCATCGCACCAGCATAGTGAGGCGCTCATTGAATTTGCCATTGATTACCTGAAGAACAATAAAAAGCAGGGGCGGATGAAGCGCATTGGTCG
+
2224222122123331165/222074222222531322222.0/41325232212122222572203024226/024412232323232122/232/32124021532222534200132246/253223.4223322212322423432
@Chromosome_652460_1_0_1_0_0_2:0:0_0:0:0_5d58/1
CGCCTGACGCCATATGCCGACGACACGGTGCTGGTGAAGTGGCGCTACAGCGCGTTTCATCGTTCTCCGCTGGAGCAAATGCTCAAAGAGTGTGGACGTAACCAGCTGATTATTACCGGGGTATATGCCCACATTGGCTGTATGACCACC
+
214242230/332214.7343025225221433422131235332436334222340432133.345222126051242254033.52224242122561321322224324133225342053/4431321523231120303201/22
@Chromosome_749943_1_0_1_0_0_1:0:0_0:0:0_5d59/1
TTTGTCCGCCGCAGCGCCATATTTCGGCTCACGCAGCTTGCGGGCAAAGGCAGTTTTTTTCACCCCTTTAAGACTGTTGGCCTGCGCTTTACTGCGGCCTTCTGCCAGCGCCTCGGCGGAATTAGCGAACAGTACGGTGACCCACAGCCA
+
322332422222533213432.2333242724242222213423224052201420453222321122642452124244222323312221254343352254/222421/22242232322241224125234212322234121217
@Chromosome_4073020_1_0_1_0_0_2:1:0_0:0:0_5d5a/1
TTTGATCGGCAATGGTTTTGGCATAGGCTTTATTGGTCAGTGCCTGCCACGGGACTTTTACAAAATCCGGGTCGCCAAGATATTCCGAGCGGTCGGCGTAGGCGTATTTCTCCGCGTCTGCCATGATTTGCATCACATCGGCGCTGCCAA
+
2245232255223141261222243225252222123022/2240.2532432523222321043/2222202242224360502420401332262204011230213342216251222426/3135324/22112161220123613
@Chromosome_3923172_1_0_1_0_0_8:0:0_0:0:0_5d5b/1
AGCCTCACTGATCATTAGTAGCGGTTAGCTCAACGCATCGCTGCGCTTACACACCCGGGCTATCAACGTCGTCGTCTTCAACATTCCTTCAGGACTCTCAAGGAGTCAGGGAGAACTCATCTCGGGGGAAGGTTCGTGCTCAGATGCTTT
+
2530223.325132/222452224062-22053.122277222243221202115/6323233331332241202440215300220222213322232320142221132246020252222321252312012224221152105304
@Chromosome_4633182_1_0_1_0_0_7:0:0_0:0:0_5d5c/1
GATGTGGATGAGAACGGAATACAGGTGACGGCAAAAGGTCGCTTGCTGATCCGCAACAGTTGCATTTGCTTTGATACCTATCTGCGCAAGAAAGCGCGGATGCAGCAGTTCTCACGGGTGATTTACATAGTAAATGGCGCTTCGTTTACA
+
121232222002212422653222542234322102242222223022252/303131013/222551360222243202202240421222003-422232103/357124534130342325.20021167423222003/2342442
@Chromosome_1768242_1_1_0_0_0_1:1:0_0:0:0_5d5d/1
TATGTGGTCAGTGGCCAGCACCCTACGCTTTAAGGTGCTATGCTTGATCGGCAACCTAATTTAGGGGTTTAGCACGTGTTTCTTCGCTACGGCGATGTTGTCCTTAAAACTAGCAACGGGATTGAGGTGTTAAAATGAAATCGAACCGTC
+
1252242234-3323451442412260.22121422522232530322542263/24314541232205431252012361241-1631220422523232212026263342615644452421350225226227322322/153312
@Chromosome_4073238_1_1_0_0_0_3:1:0_0:0:0_5d5e/1
AGGCACGATTGCTGAACAGACCGCCCAGGAGATGCAGAAAAACGGTGGCTTGATCACTAAAGAAGATTTAGCGGCCTATAAAGCGGTCGAACGCACTCCGATAAGCGGCGATGATCGCGGGTATCAGGTGTACTCCATGCCACCGCCATC
+
24322422226242211354634202232/54311442342531242213321352932555645123640314234324332141.342033252253421423221324123342232341//4.23423500223210235262214
@Chromosome_2382347_1_0_1_0_0_2:0:0_0:0:0_5d5f/1
GGCGATGTTGTGCGAGCGGATCTTCGGCATCAAACAGCGCCACGCCCAATGCCCCTGAAACGGCAAACACGCGCGCCAGGCCAATCGCCCCCAGGGCTTCCAGCCGATCCGCATACTGGACGATTTTAGCTTCCGTTGTTAAGGGGGCGA
+
122524302424302231134243225223232274223142526382222.25236334022142415521455423134/24121/0/222724234224244.41435423134223424220323525424/22/23522221315
@Chromosome_3281169_1_0_1_0_0_3:0:0_0:0:0_5d60/1
AACGCCACCGTTCATCGCTCGCGCCCGACTGTAGCCCACTTCGGCTCCCAGCTTTTCTGCCAGCATAGCGATTTCCTGGTTATCTGCCTCTCCGCCCTGCCCCACCACCCGCACCCGTCTGGCATCAGCTAATGGGTCGCGAGTAACATT
+
303415472263154211515142254210142/242534304322300.21/3452622534312/220432322336/42/320331521223712354022223252120,52/171332442132224321342324230332434
@Chromosome_2819082_1_0_1_0_0_5:0:0_0:0:0_5d61/1
CACGGTTAGCGTCGTAAGTACGGGAGGCTTTTTCCGGGGTGTCGTTGTATTTACTAGACAGCGCATCCATCGCGTCGAATTCGCGGGCCATTTCCCAGCACAGCTCTTCGCCGCCGCCAGTAAACACGATGTCCTGTTTGCCCAGTTGGA
+
01342223116212434256224621322/2210.22242624205/22213340341122.3124512624121234023542223332335032.6123244133222122112122322/3721211323132233261/0212011
@Chromosome_3708783_1_1_0_0_0_4:0:0_0:0:0_5d62/1
TGGCATCAACGCCAGCTTATTTCAAAATGGTGCGGAATTTTACTGCAATTGCTGCTTCTTTGTAAAGCACCGCGGCCTTTTTGAAAGGGACTTTTGTAAGGATAAGGAGTATACACGAGGCTTTCTCCAGGGGCGAACAAAGTTTTACAT
+
422323533201451241/544532212133202231122212343432422-220264031223413623214103321032211442502230203672242-22422654.526223332535022421222242163205220322
@Chromosome_1969286_1_1_0_0_0_1:0:0_0:0:0_5d63/1
TGGCGTCCCCAGCCGTGCCCAGACGTTGCCCGGGCGAGCGATTGCTTCGCCAGTCAGGGTTACAACACGCTCGGTAATCGGCTCGCCATCAATAACGGCACGTTTCACTGCATAAGCAGTGCCGACGTTTTGCATTAATACTCCGATATC
+
43125113523225225214,4522322040242513322127033223/415251433222126/2222222212242434322722202241224442223232213-5.2124453222163/123112023303261222000262
@Chromosome_2222149_1_0_1_0_0_3:0:0_0:0:0_5d64/1
GCTATCAACACCTGGTGCGTAACAATTCCGTCTTCTGGTTGGCATCGGGTTACAGTCTGGACTTTGGTCTGACGGGCGGCATAGTGAAAACCGGCACCTTTAATCAGTTTATCCGTGGCGGCATCCCCTTCGCCACGCCTCCGGGTACGC
+
231/2234244221222222233221322/01731232332233.213703112232.222652222635403/1824/3120213/2030332222322232322332433324446/6/-2.222122561.2464223123426323
@Chromosome_2181209_1_1_0_0_0_1:0:0_0:0:0_5d65/1
TGGCGCACCTCCGCAGCTACTGGCAAAATAGCCAGGACTCCACAAAACGCCTTTGTAGTAATACCTGACTGCAATATCTGGTCGATCTCGTCGCAGTAACCTACCCGATACGCCTATGAGGCTGTTTACCAGACTGGATATCGCCAGTTT
+
323124223144322061522314225/102312223425/2423133324235224203210523433.131424124127234502132342222164240261/3/2112251204023402133/1202123/1236332150622
@Chromosome_1879724_1_1_0_0_0_2:0:0_0:0:0_5d66/1
AATTCACATTCTGACCCTGCCCCGGCAGGGGTTTATGTTATCTGAGGAGCCATAATGGGCGGAAAAAAAGGCGGTGGTGATACCAAAGTAAAACCAACAGCAGCGCAAATAGCACAGGAAGAAGTGGCCTGGAAAGGGTGGCAGGATTAT
+
263033/12223243342422342510265322221212142211435243342213412/2114250.402552322012360222322131234210224332252222247225173520205132132242122241324232000
@Chromosome_2903200_1_1_0_0_0_2:0:0_0:0:0_5d67/1
GCTATCGCGCGGTACGTATTTACCCGGAATTTGCTGCCCTGTTCCGCACTCAACTACGGGCGCTTTTGCGCGCTGCCAGTTTTGGCAACGCCCAGTTGATGATCCCGATGGTTCACAGCCTCGAGCAGATCTTATGGGTGAAGGGCGAGA
+
20232432.14221236233224422232123103103220721222205230542043532322214131210223222322123432232140222243014./45123422/2222420134362222232162203160233133/
@Chromosome_1621055_1_0_1_0_0_3:0:0_0:0:0_5d68/1
CGACGATGCGTTTCTCCATCGCGCCGAAATGTTCCCTAAAGAACTGCGGCTGCCAGAAATTCAGCCCGATGGCGTTTTGCCGCAGGATGATTCGTTTATGGCTAAGCCGGCGATTAATCTGGCGAAATACAAAGCGGCGGCGGGGAAGCA
+
4422224/543323051/12243322350214722311343120312222212232624.61358567223/3542-24234224122/20435242302044462134/4121440222331433401352203012312201320021
@Chromosome_94479_1_1_0_0_0_4:0:0_0:0:0_5d69/1
CAGTGAACACTTCCATACGTCCGCAAACCGGTTGCAGACGCGCGGCGGTTTTCAGCAGATCAGCCATTGGATAGCCGAGTGCCAGCAGTGTCGCCAGCGCGAGCAGCAGGTTGCAGACGTTAAAAGCTCCCATTAGATGGCTTTCAATTT
+
53222414213/12222523322142541346242432021232122464322322442283335221327525441554424-43021/06252232-553342312422/19561210532233223341244246312237214244
@Chromosome_3536572_1_1_0_0_0_1:0:0_0:0:0_5d6a/1
AAACGGCCATGAGTCAGAAATACCCCATTCGCATCGCTGAGCTGGAAAGGCTGCTCTCTGAGCAGGCTGAAGCCCTCCGTCAGAAAGACCAGCAACTGAGTCTGGTTGAAGAGACGGAGGCCTTCCTGCGCTCTGCACTGGCACGTGCCG
+
32213452444.21542332242252423/1223352523334425642242633,224131153230303423224220221253.12215202314632023240222211322314324725215421223322100207242334.
@Chromosome_4561_1_0_1_0_0_5:0:0_0:0:0_5d6b/1
GACCAACGTGAACTATACCGTGCCATGTTTCCTGCACGACGGTCAGTGGTCACCCAAAGCGACTCAGGCGACGTTATCGAACGCGATGGACGTGAGTCAGCCGAACAACTGGCCGCGTGTGGAAGAGTTGTTCCGCCGCCAAATCGGGCA
+
2223332223222/36120214332242451424/12365444321412222402555353/631224240011205/3/52234241//0223/-6234235724023222220.4033442222240122221132231330634424
@Chromosome_120253_1_0_1_0_0_2:0:0_0:0:0_5d6c/1
CTTCGCTGGGTGATTTCCACACTTCGCAGTATCAGGTGTTAACGCGTCTGGCGCAGTTCTCTCTGGCGCGTGAACCGCATGTCGATAAGGTGGAGACGCCGAGGGCAGCGGTTTCAATGGCGAAGCAAACCTCGTTCGTGGTCGTGGTGG
+
223232221/01223234732234145023122/5603252242/323/4525/2043141236503-2112404234433313/2242302.1412.122262522/.1126-013142223332230/310216206124252/2224
@Chromosome_367821_1_0_1_0_0_2:0:0_0:0:0_5d6d/1
TCGAGCAGGCATTTGTGGCGATGGCGACCGAAATGAACAAAGGTGTACTGAAAAATTTAGGACTGCTGACGCCGGAGCTGGAACAGGCGAAAAACGTCGACCTGATGATTGTCATCAACGGCAAAGCGGGCGCGGACAACGAGCAGTTGC
+
43/32256532123212223104432265120202320033231306223362354/2126227232103223531324232312136522-2021332604265320022312143242/22322223324327430532-50253421
@Chromosome_1860530_1_1_0_0_0_0:0:0_0:0:0_5d6e/1
TATCGCGGATCGATAACAATCATTTTGGCGTTCGATTTCTCGCGCGCTTTTTCAAGAAGATAAGTGATGCCACCGCCGCTCATGCGGGTTTCTGCCGGGTTGTTACCAAACATCACGACCAGCTTGCTGTTTTCAATATCCGTGGTGCTG
+
25321333.1221524833243613212030426223212352434312221353120222/35624.42440231552224.222123332533/1222/32124224324552332353423422-2232322331321332/45323
@Chromosome_2119090_1_0_1_0_0_0:0:0_0:0:0_5d6f/1
GTCGCTCGCGTCAAATATTCCTGTGATTTGGCTGACAACGTCACCATATTCTCCAGCGCCGATTCACTAAACTGCTCTTTATCATGCATCTTTTCTACCGTACTTTTCAGCCACTGCGGTACATCATCAATCACCTGTTCTTCGCGGTAA
+
226422330120223122222505212.121222341315224222522652332114605243240122524232303164131311052122554212232124212322300323032/2222415/42/2262122/1222332/3
@Chromosome_3624421_1_0_1_0_0_7:1:0_0:0:0_5d70/1
GATTCCTGGAGCGCCAGACTGCCGGGTTTACTGGCAATTTACCAGCCCGCAGCTATTATCACTGGTGATGCGTGGTTGCCACTGGTCAATGCAGCGACGCATAACAACCCCGAATTACATGTTTTAAGCCACGCCTGGTTTAATGCATTA
+
2012242175112233720215232304/2342102422030210024314475332202222264224222254223342220242262230234253302.01412331034041134/322212312223132.0621222212253
@Chromosome_3684814_1_0_1_0_0_3:0:0_0:0:0_5d71/1
TACGTTTTACTTAATCCATATTTAGATAAACTAATTTCATAAAACCCGAAATTTAAAATATAATATTTGAATGATTAGCAATCCTTAAATAACAGTTACTAATCATTCATTTTCTACTTATATTTATATAAAGGAATATTATGTCTGCTT
+
42.024121026342321322222331222232220224203441/22222144132561372224254232.6222.361242211512222212530222232042/223262.2402222421324341523222552232222324
@Chromosome_2776308_1_0_1_0_0_3:0:0_0:0:0_5d72/1
CTCAGCAGGGTGCTGCGCAGCGAGTGTAACCAGCGCCAGCTTTCCAGCATGACAGTTTTGCTGTCGTAATAAGCAGGATCGTAAACCTGGAAGAAACGTTGGGCGCGGCCTTCGTTTTGGATCACCGTACCGTCGCTTTCAGCAAAGCTG
+
3222632422220/15222/402/13525401242224113023243223034362042021043323522222422673152032/222323242126354012234534/402.24212222141302522312032-331445/152
@Chromosome_3951802_1_1_0_0_0_5:0:0_0:0:0_5d73/1
TTTACTGTAGGTCGGAGCATTAGCGTTGAACTGTTTGCTGACGTTAAAAAAGTTGACGTAACTGGCACCTCTAAAGGTAAAGGATTAGCAGATACCGTTAAGCGCTGGAACTTCCGTACCCAGGACGCTACTCACGGTAACTCCTTGTCT
+
222114242222224461723320212024213224103010220522344100520420123124175.3444323212224/0274213154212543/11222212322420354/2044372204122421264221623340221
@Chromosome_2211657_1_0_1_0_0_3:0:0_0:0:0_5d74/1
CAACGTCGGGAAGGAGATGCTCAAACCGGCAATGACCACGCCAAAGCGATCAAATACCGGTACCGCAATGCATCGCAGCCCTTCTTCCTGCTCTTCGTTAAATTCGCCATACCCCTGCTCGCGTACCTGGTCCAGAACGGGTAATAACGC
+
212/22222545022850222324306242312/2/22326030/331125322222422212151103234/323144252212224123340022042324022//5/22/5125/2332201432342225455305621/422134
@Chromosome_1111989_1_1_0_0_0_2:0:0_0:0:0_5d75/1
CTACCCCTATATTGGTCGCCTTAAAGTGGCCGGGAAAACACTTACCCAGGTACGCAACGAGATTACAGCGCGTCTCGATTCATTCATTGAAAGCCCGCAAGTCGATGTCAGCGTCGCGGCGTTCCGATCGCAAAAAGCGTACGTCACCGG
+
5223402224115422155.222121503521236522.454431221232/150323120412222202233242322303/3312424124245242152443025222/333433221423/4233222303/33122223222021
@Chromosome_3926897_1_1_0_0_0_5:0:0_0:0:0_5d76/1
CAGGCATTAGAATGTGCCTTCGGGAACCGTGAGACAGGTGCTGCATGGCTGTCGTCAGCTAGTGTTGTGAAATGTTGGGATAAGTCCCGCAACGAGCGCAACCCTTATCCTTTGTTGCCAGCGGTCCGGCCGGGAACTCAAAGGAGACTG
+
23222/22/431245243232102222233304114/42323-243322274564/30-22622336323573570343.3322342432222233222432022205123542.022240222644122322322253222624232/5
@Chromosome_5144146_1_1_0_0_0_6:0:0_0:0:0_5d77/1
TGAAGCGCCTGCCATAGCCGTTCAAAATGATTTACCCACGGCGAATAAACTTGCTGATAAATCACCCTGAGCTTCGGATTTTCCTTCAGTCAACGCTGCGTTTCCCGGCTTTTGTGATTAATGTACTTATCCACGATGAGGGGCATCGTT
+
232222145652/25311222122133322143601742123001143044262/2222151343343501212244332463/2031226222212421212131102232242231222022234233/12125252242204/3235
@Chromosome_2939489_1_1_0_0_0_2:0:0_0:0:0_5d78/1
TGCTGCTTGATGAACCGTTTGGCGCGCTGGATGCGCAGGTGCGTAAAGAGCTGCGTCGCTGGCTGCGTCAACTGCATGAAGAGCTGAAATTCACCAGCGTGTTTGTGACCCACGAACAGGAAGAGGCGACCGAGGTAGCCGATCGTGTAG
+
342322134255014222262223133125223233211/26222246-74153224133312226041312227145222442112323213132231422533.624412215211551212/2224224512121/21552272321
@Chromosome_4646558_1_0_1_0_0_0:0:0_0:0:0_5d79/1
CTTTTTATCCCAGGTAATGGCATCCCGGTTGATAGCGTTGAAATAGATATGTCCGTCGACCCGCATAAAGCCCGTGAAATGGGGGCTAAGGCAATGAAATTACTTGTACTCTGGCGTGAAGATGAACCCGCAGAGGAACGTCTGGCAATG
+
222521220174233531260843/23403332252213522302423123272.231452122134022262/122325434/2233563321233223533002012431424213524321222573/43514332421/214/542
@Chromosome_2340861_1_0_1_0_0_2:0:0_0:0:0_5d7a/1
ACGTTGAGCAGTCAGAAAGTGGCACGCCCCGCATATAGCCAAAGCACCACTCCTCAACAATCGTCAGCTCGCTGCCATCAACTTCTCGCAAGCCGAATAACGGCTCAAACTGCTCCGGGAATTCGTTCAGACGCTCTGCGGAATCGGCCA
+
323/343230222212242365532131536602326363126/05424026453/2/423/32032222254421242/3122222325420200542333332542322453523042422/2203724525234021/252235522
@Chromosome_2907718_1_1_0_0_0_4:0:0_0:0:0_5d7b/1
TGCCTGGCTGTCGCAGTCCTTCGGCGGCGTGTTGTTTGGCTTTGCGATTCCGCTGTTTGCCGCTTTTGTGGCGAACTCTATCGGCGGCAAACTGGCGTTCCCGGCTGGTTTTATCGGCGGGTTGATATCTACCCAGCGGACGCAACTGCT
+
5/541312543222231322334/354233282322513334443.42232144012/512.233/664133262224222165412247132211243112132353103344332120332221331512224521323622224111
@Chromosome_1260757_1_1_0_0_0_4:0:0_0:0:0_5d7c/1
TAAAAAAATATCATTTTTGGATTTCGGTCATTGAAAATTGCAATGCGTGACGACTCAACAGCATTTAAGTGAGTTTCAGGATATGGGAAGGACATGAAAGGAGGGGCGCAATAAAATACACAGGAAGAAGGGGAAAATGTTTAGTAAAAA
+
4222354/0422233323035334256.332321463403215/042322213325221301234312442244336132233273222323421323225432035/3222231524232343052332251323/7/5442/253242
@Chromosome_1042810_1_1_0_0_0_2:0:0_0:0:0_5d7d/1
TCGCTTCCAGCTCTTTCGCCTGGAAGGTTTCCAACCATTCGGCGGCGCAGTCGGCGGTTAAGTCCGGCAGATGGCACAGTTCTTTGGCACGATTAAGCGCAGCAATCGCCTGGTTATACTGGATCGCGCGCGATTGCTGGACGTCCAGCG
+
3/2142222952223103232661/34232235424215121/0/232230232123232122/5/1233224412255522504103/4502243113252222043223222373242222310231/1224332042/215232233
@Chromosome_4163578_1_1_0_0_0_3:0:0_0:0:0_5d7e/1
CGCAGCCAATCACATTGGCATAAACCATCGCTTCTTTGATAACTCCCGATGCCGTGCTGCCATCAATGGACAACGCGCCAACCATTACCGTCGGCATATTGTTCATAATAGAAGAGAGGAAGGCGGTGAGGAATCCGGTGCCGAGCGTCG
+
2421411342122/514222.3245421322254242244361/26127322/2102302242223.03227234032104210222025.523363212521224323553403432252336352572221226122216322/2242
@Chromosome_4469887_1_0_1_0_0_3:1:0_0:0:0_5d7f/1
GTGAGAATTTCGGTATTAGAAATTCTGCTCTAGCTAAATGCCTGCAAAAGGGTGGTGATTATCAGGGTAATCTCTTCCGCTATCTCCACTGCGGCAAGCTGAGACTGTGGGGTGATTTTTCGTAGTTATTTAAATAATGAGAACAGGCCG
+
7511422233633324212122/0003/24236223214223142131.1443444405/3322-1222/242232/822240212533/23041242223342244222214202421305232222/32202422-334242124/24
@Chromosome_3926431_1_1_0_0_0_6:0:0_0:0:0_5d80/1
TTCATGACTCGGGTGAAGTCGTAACAAGGGAACCGTAGGGGAACCTGCGGTTGGATCACCTCCTTACCTTAAAGAAGGGTTCTTTGAAGTGCTCACACAGATTGTCTCATGAAAATGAGCAGTAAAACCTCTACAGGCTAGGAGCTCAGG
+
22234454/132402432002415502244362343651,2313035162242042532241532223210221422022.14040133332524224240422443/422212220714532242352544231202243222222444
@Chromosome_3713769_1_0_1_0_0_3:0:0_0:0:0_5d81/1
TAATCCGCTACCATGGCCCCTTAGCTCAGTGGGTAGAGCAGGCGACTCATAATCGCTTGGTCGCTGGTTCAAGTCCAGCAGGGGACACCAGAGATAGCAAAGGCTGACGAGAAATCGTCAGCCTTTTTCTTTTTATATATCAGTTACTTT
+
2532322212273504/43352332242034222222322252332053/2025102413222331543313123542122354251322250221422223243424213442563424222411453223/302004223121230.6
@Chromosome_2119993_1_0_1_0_0_4:0:0_0:0:0_5d82/1
GGAGTTGATGATAAGCCCCATCACCACTTCTTCCAGCTCTTCAGCTTCCGTATGCATATCGGGAATGTTATCGATATCCATCATACATCGTTCCTCTCTATTCTTACCGGCACGATTACCCGTACCGGCCTCGATTAAAATTTCAGGGCG
+
431/304230413122223522225212222214/3223264213102322436345610/24350233213323//2.2244263222525353242233/22353.32341212410/2122152222-723/521030134322120
@Chromosome_370046_1_0_1_0_0_1:0:0_0:0:0_5d83/1
CGCCGGGGATCATTCAGGCAGGCTATTCCGTCGAGCAACAGCGCGAAGTGTTCGAGTTTGTCGCCAGCAGCGACTACTTCTCCGGCCCGACGTGGATGGCGATGTGTAAAGAGGCGATGGATGCGGCGCACGGCATCGAATACAGCACCG
+
35464/224422713/33222222222213225025555244013546231402640241233324221230413233253263144352313/23440431.52024221223232.211252/21/24202/1321.53244023424
@Chromosome_1185202_1_0_1_0_0_1:1:0_0:0:0_5d84/1
TCAACAGCAAATTCAGCAACAAAAACTTCAGCAACAGGTTATCAACTGGGCGGGAGATGATCCTGATAAGCTGTCATTTGCCAGAAATGTAGCGGCCCGTCAGCCTGAAATGCTGGAACCTCAGAATCAGAAATTGCTGGAGAACTGGTA
+
32413244623324204212261422431100211135542143126243255056301244202141/326025522332444104402020401/2124/31532221234301642341122635432242211224.234342123
@Chromosome_2791296_1_0_1_0_0_5:0:0_0:0:0_5d85/1
TGCAACTTCGCAGCTCAGCGGGACAACGTTCAAAACATTTTGTCTTCCATACACACTATCAGGTATCCTTTAGCAGCCTGAAGGCCTAAGTAGTACATCTTCATTGAGTCGTCAAATTCATATACATTATGCCATTGGCTGAAAATTACG
+
6242234753124123112322444454.2252264012121313222143522235550132020235314260251.25411224123223521322.230222305223225222232212414424223252522452426/3232
@Chromosome_2057644_1_0_1_0_0_2:0:0_0:0:0_5d86/1
TTTTCAGCCAGTGCATCCAGCAACTGAACACATTCAGACTTACTCAGATATCCCATTTCGCGCTCGTTAACCTTCATTCCTTTAAGGCCTTGAACGGGGTTATCGTTAACAAAATGGTCGGATGAGATGAGTGCGGTAAACATCGCGCTT
+
21/3034412/2324423223333265124322/352312322333/420224223/05/332232222021001/232368217.355122.222124442256131314340222543243232534322112123002192312215
@Chromosome_2963408_1_0_1_0_0_1:0:0_0:0:0_5d87/1
AAGGCCGATGCCCGGAAACTTGAACAAACGCTGCGCGGTTTCGATATCCGGATTTGCCACAGTCACCAGTAAGTTTTCCGGCCCGCCTGCGGCAACAATCGCCTGGTTGAGCAGCGTGATCGCCCGCTGGGAGACTTTTTTCGCCGCCGG
+
311172142213233223250/4332251545/6332242324123/2121222223132132233324241436.20465622152314362430222122022125132243232620253221224024133542120214161021
@Chromosome_4770320_1_1_0_0_0_0:0:0_0:0:0_5d88/1
GTTTAACCGCCAGATATACCTTAACAATCTTCAGCACGCCCGGTGCCAGATCGTCGCCCTGGGTGATTTTGCGGCGTTTCGCTTCGAGTTTCTTCTCGAACTCGTGTTTCAGTTCGTCATACTGCTCAGCCAGCTGTTCCAGCTGATTTT
+
12235402232531336/214244032213112244314/425234445402/3222/4045466355225/22222332332442.020631202521224.102426243222/20032123443443122.2224221033/2/444
@Chromosome_4246446_1_0_1_0_0_4:0:0_0:0:0_5d89/1
TCTTCTGCACCGCTACTGCACCAAACAAGCTAAAGAAGAAAGCCATTCCATAAAAACCTTTTTCACTGAGTAATAATGGCGCATTCCACAGACCTACCATCAGTAATGCAACAGAGATAATAAAGACAGTCAGGCAGGTCTTATAATAAA
+
352032126324324424646443281-2112332033245544325,24524334513242242334232220422321324242262223202122021023/32242602424/25-344240452220522303230522232332
@Chromosome_797144_1_1_0_0_0_1:0:0_0:0:0_5d8a/1
AACTGACCGCCGTTGGTCTGAACAACGTAGGCAATACGGGTACGGAACGCACCTATAATGCCGGTCAGTTTTTCAAACACTTCATCACTGGCGGTATGACCAGCATAACGCAGCCACTGCTTGTTCACTTTGTACGAGTTCTGAGCAAGT
+
52321/3330223722421430402342351232132514321122334232213054564521012/6224223.534.2421322122040342753502416233262245235333324321332122020212423133324212
@Chromosome_2781606_1_0_1_0_0_4:0:0_0:0:0_5d8b/1
TCGGTACGTGCAGGTCGTTTTCTGCCAGCGCCACCTTCAGCATGTTGTCGCGTTTACGATCGATAGAAATCAGATGGTAGAAAACGGAAAAATCCGCGGCAGGTAGCCCTTCGCGGTGTGTGCGCAGACGTTAGTCCATGCCGTGTAAGT
+
3.21423.414032252220222325222240335379222/452422/342221445223224221415210322215527124022/522112006224222251220202113//2.43432222224214622440323263/233
@Chromosome_295746_1_0_1_0_0_1:0:0_0:0:0_5d8c/1
AAATAATAGATTGATTTTTAATCAACAATTTCTGATAGTGCTCTGTAAGCCGTATTACACAAGGCTCTGCGAAAGTGATGTAAAAGTGAAGAAAGCTAACATTGCACTTTTTAAGCTACTTTTCATTGGATTTTTACGTAGGAATTACAC
+
34632412232345505322232213372022234230124022532243222022135035410322504412124340412604141130231.4242113002224626352342542653.1121332522242264300242235
@Chromosome_1783640_1_0_1_0_0_3:0:0_0:0:0_5d8d/1
CGGTGCCTGTATCGGCCTGGAATTTATCCAGCGCATCGTGCAGCGGTTGTGGGAACTCATAGTTACCAGTGTAGGTCACGCCGAAAGTCGGCACCACGCCGATGGTGTTCTCGTCACAGGCTTCAATCATGCGTTTCGGGTCCATAAACA
+
322232212550223123/3620206225524/112202422423044251423643122262522210/2/41024443182434242.22256344025432344234222024433323421231121131257141355325/102
@Chromosome_4724559_1_0_1_0_0_2:0:0_0:0:0_5d8e/1
CGTCGATATAAATCGTTTGATGCTGCCACGGAGTAAGGGCATCAATATCTACACCAACCAGTGTCGGAATGTTGAGCGAACGGGCAAGAATTACGGTATGTGAGGTGGTGCCGCCACTTTTCAGTAACACACCTTTGAGGTGATTTTTAT
+
161456313012421/621122214312025213/2074112220.22205145353624222140333205232.2.1232212/4415332524262223803012/322.13241103/2393333234340200/251/62536/3
@Chromosome_306760_1_1_0_0_0_0:0:0_0:0:0_5d8f/1
TGCTAACAGCTTCTCTTTACCAGCTACACGATACTTGAAGCGCCAATATTTTCCTCCACTAGGTTTTACCAAGAGATACAGACCACCACCATCAGCCAGCTTGTAAGCCTTCTCTTTTGGCTTGGCAGTGTCTATTTGACGGGCATTGAG
+
0343322434424132332321244202144250733464643123252021216523233171332512345325433/2222131222202123253230421621424/20424260154321121224433521230435112212
@Chromosome_4426518_1_1_0_0_0_5:0:0_0:0:0_5d90/1
CTGGCATCGCCTGTGCCCGCACGCTCGCCAGGAGACGCCAGACAGCGTGCGTTGAGCGGGCTATCAGGCGTTTTATTCTTACTCCGCACCGCATATGCGGGTGATGCGTGATCTGATAAAGCAGCACTGTTCTCCCATGAAGCTGATGAC
+
4340444262502222342125755323334250222222564132022123-2327313/2314053020231312403142315032242322232321222302564443/2404431.0/22242333151262412212114216
@Chromosome_891752_1_0_1_0_0_5:0:0_0:0:0_5d91/1
CGCCCGACCGCGTAAGCCATACACACCAGAGAAAAAGCGTAAATTCTGTTCGACCTTCAGGTTACCGTAGAGCGAAAACTTTTGCGCCATGTAGCCGAGATGCTGGCGCGCTTTACCAGAACTCTCTTTCAGATCCCTCCGCAGCACCAT
+
3222404/2221202322504332260/221524342124120300123230322642330222525152205334344223/2102102221025235325822/36335222214121424646423354126235233236221523
@Chromosome_876161_1_0_1_0_0_2:0:0_0:0:0_5d92/1
CGATGTTACGCCTCCGGCAAAACGTCACGCTGACTATATGACCACGCTCACCCGCATGATTCCCGCGCCGCTGCTGGGAGAGATCCCCTGGCTTGCAGAAAATCCAGAAAATGCGGCAACCGGAAAGTACATAAACCTTGCCTTGTTGTA
+
2222253212644222232444231100532/33121223322122122323451336132126143250334145522110411433422422122322221412764262224.32221/42321531221652224256222333/3
@Chromosome_711177_1_0_1_0_0_8:0:0_0:0:0_5d93/1
CATTCGGTTCTTTGAACAGCGCTTTCAGTTCGTCTGACAGTTCGAAATTCATGTTCAGGTTTTTCGGCGGGATTGGATTTTTGAACCATTTAGCAAACCATTTTTCCGTTTCCCCGGAGGTCTGCACCTGAGCGCTGGTGTCAGCCATCA
+
3523/3234544023172334282234320244342.22211370424213241125.5412622540242/1553222244543213492266332/03262212125122211162302221-1322322242113163221346132
@Chromosome_708700_1_0_1_0_0_3:0:0_0:0:0_5d94/1
CTGGGTCGCAATCTAACAGAATTGGCAGTGCCATTGTTGCTCCTTGTTGTGTGCTTCTTTGCGACAAGGGGACCGCCAGGATGTAACAGATACGATGGGCGAAACGATAAAGCGTGAGATGGCGCGCACTTGGGTATGCGCGCCAGAGTG
+
43123232135223214311642/512232322012322123322114251533112352311252-30010021620/125125.44.3233424412352421323012112225323312620402414524.2222/431232464
@Chromosome_799866_1_0_1_0_0_4:0:0_0:0:0_5d95/1
GCGTGTAGGATAACGTTGCGTCAGCAACGGCCCGTAGGGCGAGCGAAGCGAGTCATCCTGCAGGACCCACCACTAATTAAGGTGGGTTCGGTGGAAGTAGTTTGTAGTATCTACCGCAGTATCGGGTGATTAGCTCAGCTGGGAGAGCAC
+
42.33/12423232520402444320621412122222/3311341444150217031202/2020441/1/0221362170220.2122223624223232121452422032/5422422224/42015414625153/2/20740/0
@Chromosome_4142137_1_0_1_0_0_1:0:0_0:0:0_5d96/1
TTCCTAAAGTCATCGATAATGTGATCGACATAAAATTTTCACTGAAGAATGAAGAGATAATTTAAGGCCGAGCGAAATAGCTCAAAATGGTGTATTTAACATAACAGAAGAAATGAAAGGCTCTATCGCAACCTGATACTTCAGGCCGCT
+
2413284745234/23351242222202323425320227322010455112222323231352052232223233232122423022215534/213136222123242332122525212540/5023135/21/2524723144122
@Chromosome_1517632_1_1_0_0_0_1:0:1_0:0:0_5d97/1
CTGTAGTCTGCAAGACGGGCCATAACCGCCACCCTGGATAAGATCATGCCGGTGCAGGCGCACCCTTCCCAGACAAGACCATGAAGCTTGCTGCTCATAAAACCCCCGAACACCAGGGCGTGCTTTTAGTGCATCACCACAGCATTCCCT
+
223614220225/222/1/33/7522.3344424324.02322122153321322262442246422223223243341613232622321221222305122221372.022/5122150342:3236244413530122232323132
@Chromosome_3482717_1_0_1_0_0_2:0:0_0:0:0_5d98/1
CGGTGCTGGTTAACTTTGATCGGATAAACAAGGAAGTAATCGCCGTTATAGCCGTAGGATTCCCGCGCACGTTTGAACGCGGCGTTAATGGAACGCCAACGGTGCTGCAGGATCTGTGGGAAACAGAACAGTGCAGGCAGACGCTGTCCC
+
13232235122340013623252/311122223.304302324252523065131622511244050504442./2510212223340340232424202114524202010223213420082220531421333341/3232225/34
@Chromosome_4571219_1_0_1_0_0_5:0:0_0:0:0_5d99/1
GGGTATCCCAGGGGCCAAATGGCATAGCCACACAGGGATTAAACACGGTCGAAAACTTCCCTCGCTGATCCCATGACTTTTGTGCCAGCACACGGAAACTATAGGGATCTGCGAGGCGATGCCCCTTGATATACAAGAAATTAGCGTCAC
+
224211/133014225.424234112422/2232123514163252223232/.4411452/0032371231022405217027322213261262214233641002222351234352252525232230.25223421342242235
@Chromosome_4169501_1_0_1_0_0_4:0:0_0:0:0_5d9a/1
CACCAACAAGGTCATCACTGAACCATAAATACCCAGTTCGTACATACCGCTGCCAATAACCATACCTACGGCGGCGGTCACCCAGATATCCGCTGCCGTCGTCAGACCAACAATATTTTGGTCACGAACGAGAATGTTACATGCACCGAT
+
4032214022231224203422/2232441423133623122602323232312424434341222/23122225211001323/4307342042320220013413/435224221322544271424152530120212015232024
@rand_0_0_0_0_1_1_0:0:0_0:0:0_4af/1
TTTGAACCTCTTATAAGGAGCCCTGAACTGTGACTTCCTGCCCCTGGTTTCATGTTGCGCGGGATGCGTAGTTGTGCGTTAGTGGACGCGCCGCCAGTACGCCCTCAGGTTTGTTACGGAAATATTGTGACCACATTATATGTGTGTCTT
+
512132534225/1121241454342365474522/3222220222522252321222202132122222223322212422-12472114622211232242263221126624202/445025.240765212221440512124243
@Chromosome_1474558_1_1_0_0_0_2:0:0_0:0:0_5d9c/1
GTTCCCTATTATCTGGTTGCGGGCGCGACTGCTACAACCGTGGCGGCAACTGCTGGCAATGGCGAGTGCCGTCAGCCATCGCGATTTTACCCAACGCGCAAACATCAGCGGGCGCAACGAAATGGCGATGCTTGGAACTGCGTTGAACGA
+
62022512255021221122312.3132115242222312312220120240323254162323243423452240/23222336224.51432354174520245332421262423213222425021.32340222/1274321252
@Chromosome_5222225_1_1_0_0_0_2:0:0_0:0:0_5d9d/1
GGCTATAACTGGCCCGGAGGAAGACCAAAAAGCGTTTAAACAAGTCGCACCAGATTTCTTCGATCTGATCGTGATCGACGAATGTCATCGCGGCAGCGCATCCGAAGACAGCGCCTGGCGAGAGATCCTTGATTATTTCTGTTCAGCTAC
+
12632025522351-3221222222232535217220/13521124242/224312526122121262446243633220323341241342123120273224.2311112463022241312543313320412352.2421521642
@Chromosome_3633307_1_0_1_0_0_0:0:0_0:0:0_5d9e/1
CGACATGACGCCGATTTTGTCCTGCAGCTCGGCATAGTCATGGTCAGGCTTGCGGGAGATGGCAGTCTCAATATCAATGCCCAGGCGAATAATTAATTCCGGGCGATATTGCGCCATTTGTTGGTATAAACGCCGTTCGCGCTGCGCCAG
+
23.553335214042/321422154212303212121421.35252225562223431/3.2322651,261412234322133213221225236022213.342423032214120632325412221/1334227423313325252
@Chromosome_520851_1_1_0_0_0_3:0:0_0:0:0_5d9f/1
TGCACCAGTTTGTCCTGAGCAGAAAGATCTTTTGGTTTAATTAGTGAGTCAAGTTGCGCCTGCAGGTCCGCTTTTGTCGGCAGATCACCATTCGATGACGCCCGCGCAAACGCCGTGTTCTGGCATAACAAGACAAGAACAAAAGCAATA
+
23142232262425241322212232/560232024640245322/14304222244101021232165453205222234126013222002212222230401232622421001112052453132.02214142161254411122
@Chromosome_5171168_1_0_1_0_0_4:1:0_0:0:0_5da0/1
GCTCTATCGCTGAATCATGGCGTCAGCAGCCGTCCACACCATCCTATTGTTGTGACTGGGTGGCTGCCACCATGCTTCGCCCTTTCCCTCTTGCGAAAAACGGAGAAGGACGGGCCCGTCTGCCTTCACTTTATGCCAGCTTCGGTAAGC
+
132104311014122312230521.1222222333601127221.322223413/21242212622234303432262/.44420243641221116321621513242222422223/42222212222121633221221232/5225
@Chromosome_4357646_1_1_0_0_0_2:0:0_0:0:0_5da1/1
GAGCGCGATTATCGCTAAACGCTACTACTCACTCACGACGCACAATCTGAAAACCGTTATGGAACAGCTGGCTCAGGGTAAACGCCGTTGCCAGCAACCATTCACCTCTCAAAAAGTGCAGAACTAAGGAACGGCAATGAAAATTAGCGA
+
33251242427520254210432/24427422604323222222460402222252332223524241344554302524723214121244242-243225112101222/.250122211216213522461832/313242242122
@Chromosome_3380717_1_1_0_0_0_2:0:0_0:0:0_5da2/1
TGGATTGTGAAAAAATATCTTCCAGGTATTCCTCTGATCATCAACTTACAAATCGTGCGTCAGAAATATTACAACTCATAGCTGATGGTAAAGCAAACAAAGAAATCGCTAATTTCTTGCAGTTAAGCAGAAAAACAGTCGAAACTCATA
+
6224104305042/321/4222432//35744132/24543202224323322/13613012432002634120134242242322/35/464223072122215421510423332316311322344211225123122222211232
@Chromosome_3328336_1_1_0_0_0_5:1:0_0:0:0_5da3/1
ACAGGCGAAAAACCCTTGAAGACCCCGGAAGGTCTGGCTAAACATACGTTATTACATGATGAGTCACGCCGTGCCTGTCAGACATATACGCGACAGTTGCGGTTAAATCATATCAACGTTCAGCAAGGGCCAATTTTTAGTCATAGCGCC
+
1/2173344324231421311222.5261415236323302452421232555-3012405222260215202322524404155501435620624444622263331213321051457/2330323102732321040221221222
@Chromosome_3226084_1_1_0_0_0_4:0:0_0:0:0_5da4/1
GATCCCCTGCGCTGCGTGCGTGGCAGTCCGCTCCGGACCCGTAAATCTGTATCTCCTACGGTGCCTGCGGCAACAGTGGCGGGATCTTCCACGATCTCTACTACGTGTGGGGCGGTACGGATAAAATCGTCCCGGTAGATGTCTACATCC
+
0232422153543225231051225/34246322220473202223223/08232442.53011224332321343215444322/2433221026228215230332/32/10344223022330332022540324324043322232
@Chromosome_4148997_1_1_0_0_0_2:0:0_0:0:0_5da5/1
AACCGGTCGGATAAAGATAATTTCCAATGACCACTATATAGGACTGAACGCAAATGGATATTATTAGGAATTCAGTCTGGCTCTCTCAAGGCACTGATTTGCTTGCAGGGGGACTTTACCGTGTTTTGGATTTTGACAGAAAGGTCGATT
+
0134223502062244220223220225245-11403,052144243342/222222353561123325433213422/2220225/424312512-21/2111342411112452423310523233/32.42434120-53542.222
@Chromosome_2240707_1_0_1_0_0_3:0:0_0:0:0_5da6/1
TCCGTCGTGCGCGTCAGCTAAACCGAGCGGTAATCACGGCGACCCAGATGAAGGAGTCAATGATTACTAACCCGATGCCGACGCGTGCAGAAGTCATGGACGTTGCAAACGCCGTTCTGGATGGTACTGACGCTGTGATGCTGTCTGTAG
+
5520/00163135/1/22652224723124/530304242221222131222632322322232344421203231223132214422022665253622134126/2220140323423623020305563332331303102222430
@Chromosome_2040376_1_1_0_0_0_4:0:0_0:0:0_5da7/1
ACATGTGGTGGCCGCTGAAGTTAACGATCCGGCAACGACGTGTACCTGTGCGCTGTACGGCTTTCAGTTTCAGGGGGCTGAGGAAAATCAGCTACTGGAACCGCTTTCTTGTCCGGTAATTGCCGCGGGGCAGGGAAAAGAAGTCATAAA
+
35223530202114052226320033143041225322042231213331225262542224422122202300231332531/3/552/41/334222522113333320332402422633402422512233/22341322152722
@Chromosome_5239533_1_0_1_0_0_6:0:0_0:0:0_5da8/1
GTGCCAGTCCGGTATTGATGTGGCCTTTAAACATATCGGCGCCGGCATTAATCAACGGAAAGCCCGGCACCAGCAGCAGAACGCTGGCGGTCATCGCAAGGGTGGGTGTATCGCTGAAAGTGGGGAGTTTCAAACGCAATACGGAAATGG
+
61445521324255222435714232002/2/342222/531/22405202423/5432242211243222231312422212444423111233250442354722121345231203314112323140221223/222222426242
@Chromosome_1730940_1_0_1_0_0_4:0:0_0:0:0_5da9/1
TTGCCGTATTTTCATCATCTGCCATAATATAGCCCATATACCGCGCTTCCGTGCCTGCATACCAACCATCTTCCGGTACATAACATATCGACGCAAAGCCCATATTACGGGCGATCCCTGGCATCCGGTTACCTTTACAATCCTGTTCAT
+
225002252225422402202222423420/2242423323444224/2250210223321041332224323330.3522245226701115513052233/4522262210.22234333432232620322213221.303232624
@Chromosome_2466515_1_0_1_0_0_3:0:0_0:0:0_5daa/1
TGGCGCATTATTCCGCAGATACGCGGGAGCAGGTACTCACCCTGGCCGATCAGGTTCAACATAAACTGAATCATCTTGAAGAAAAACTCCACCGTGTTGACCAGGTTCAGCGGGCGCAGTTACATCTTGAGCAGATATTTTCATGGTGGA
+
3224001225220232251222225226172224413521515426622325132432252202111423341130202002243222442223222.423202/34343322124151231362/22220022414422224/302462
@Chromosome_1714163_1_1_0_0_0_4:0:0_0:0:0_5dab/1
GCGGCTTTGTTGGTCACCGGATTGCAGGGACTAACTCTTAACGAAGCCATCGGCGTTTTTATTGTCACCAACGCGTTAATAGCCCTCTGCGGCATAACGGGACTCTTTGCTCGTCTGATGCGCATGATTCCGCACTCGCTTGCAGCGGCA
+
30132/472/434/3461052310332/404245532122323232122232203232722224226222324122021112224142.32322024414422222021355/2323320232254224223222174252031215420
@Chromosome_4976963_1_1_0_0_0_2:0:0_0:0:0_5dac/1
ACCGCCAGTCAGAAATATACCGTCGTCAGGGCGTGGAGCTGAGCCGTGCCACACTGGGTCGCTGGACCGGTGCCGTTGCTGAACTGCTGGAGCCGCTGTATGATGTCCTGCGCCAGTATGTACTGATGCCCGGTAAAGGTCATGCGGATG
+
2222502313522442330225330202352022412452347115420222616313253223113132355122220231222164123232221317122222424223046314321/0423244402243313352643102232
@Chromosome_2913976_1_0_1_0_0_3:0:0_0:0:0_5dad/1
GTCCAACCTGCACGAAGGTCAGTGCTTCTTCGAAATGCTGGGTAAATACATTCTGGCAGGTTTCAAAGTTGCCATTATCGTTGCCGCGATGCTGATCGGATTTATCGCCCTGATCGCCGCGCTGAACGCACTGTTTGCCACCGTTACTGG
+
442121512520242311221431322242340303/14151106124251233333322.533023571634/2042341422136245243532363310123554271723335322412422.21243530322540502230214
@rand_0_0_0_0_1_1_0:0:0_0:0:0_4b0/1
GCAGTTTCATTGTACCCTCACACAGTACTCCAAAAAGGATACCGAGGAGGCGGACGGGGCCGTTTACTTTACGCAGCAGTGAGTATTCAGAGGACCCCCTAACTAACGGTGGGACATGAATCAGGCAATGAACCCGGTCACTGGGGGGGA
+
42342424220031.21422244422.110.222102212524444322.222123224242/425222231435342235233124322323433352430225262152342510212243232224352134522204465423342
@Chromosome_5164487_1_1_0_0_0_4:0:0_0:0:0_5daf/1
CCGCTAAGCGATATAGCCAGTAAAAAACGCTCTGAGTACCGAAAACGATACGCTTTGCTGGATTATATCCATGAAACTACTATCCGCCCTTTGGTTCCATATCCTGTACACTCAGAACATCAGAGTTTAAATTAAGGTTTGATGTATTCT
+
24222322234222234322322204233431423264423250222831652355234424344220525222322422224222444525254325224212223242226223142242623422221322022120-430323/50
@Chromosome_4411174_1_0_1_0_0_4:0:0_0:0:0_5db0/1
CTCTGGTCGCAACCTGCCAGCAGAATTCCGGCCAGCAATAATGCGGCCCCTGTCCGTAGGTGATGTGTTGTAAGTTTCATTTTTTTATCCTTTTATTAATGATTGCCTGACTATAGCGGTAAGGTCGCTGCGGTTTAAAAAACGAACCGC
+
6033042221117221222402540122124450402534423243503565424223321432-222222214421232222350421252338222/23352302253310320236200/32,242421523423143922213222
@Chromosome_107943_1_0_1_0_0_4:0:0_0:0:0_5db1/1
TCTCCGGCCACGTGAACCAGTCGTTTTTTTTTGAATTTTATAAGAGCTATAAAAAACGGTGCGAGCGCTGTTCTCTTAAGCACTTTTTCGCACAACTTATCTTCATTCGTGCTGTGGACTGCAGGCTTTAATGATAAGATTTGTGCGCTA
+
230020334550126234323123/132153343342113332//44/24142234540223253013252032150344/22442562312135221111-623131232322244221342133222242512135212322432242
@Chromosome_3148681_1_1_0_0_0_1:0:0_0:0:0_5db2/1
GGCTTCCAGCGAACTGCGCAATTGTTCTTGCTGATGTTCCTGCGGATCGATCTGTTTAGCCAGTAGTGAGCGGGACTCTGCACGGTAGTTTCTGGCATCGGCAAGGGTAACTGACGGGTAGGAGTCTATGCTCTTCTTTGCTCGTTTCTT
+
42226242226452323521232322035353313222523232/64712211232324122131/2264454242/2126032022225412016324/32355434331314211/333443/4223222115323442202211222
@Chromosome_2342537_1_0_1_0_0_0:0:0_0:0:0_5db3/1
TTTTCTGCCAGACCTTGCGAAATACCCGGCACTTTTGCAATTTCCTCGACGCTGGCGTTACGTAAACCTTGCAAACCGCCCATATATTTCAACAACATTTGCCGACGTTTTGGCCCGACGCCTTCAATGGTTTCCAGGGAACTGGTATTT
+
36.2220222423/2223424/333022221222333012302242421313442126.36503112//22520222232053234325332334345222332150532203420440442-132224822213702352032343253
@Chromosome_2101814_1_1_0_0_0_2:0:0_0:0:0_5db4/1
ACCTGATTGCGAACAAATTTAGCATTTGTTGGCTAGATGGTTTCGCAATGAAGTGTTAATAAACAAATTTTTCTTTGTATGTGATCTTTCGTGTGGGTCACCACTGCAAATAAGGATATAAAATGCCTGTTATAACTCTTCCTGATGGCA
+
331.03/423022102013332245313212224301054343262224112332230232132452221/3223633342130/31620252102230223231422134710524522353042332122231021233432322203
@Chromosome_1817184_1_0_1_0_0_1:0:0_0:0:0_5db5/1
ACGTTAATGAAGATTATTGCCGGTATTACCCCTGATGATAGCGGTACGCTGGAGATTGGGGGCAATAATTACACCAGATTAACGCCAGTTCATGCTCATCAGTTGGGCATTTATCTCGTTCCCCAGGAACCGCTGCTTTTTCCAAGCCTG
+
422313242202222624454522/4336603322121/22234/52.543022424342322442220322020323822222644143432162355222422452142203453203032234232243333443/02435522260
@Chromosome_1463308_1_1_0_0_0_6:0:0_0:0:0_5db6/1
GTTCTGCCATTTTTGCAGCGTGGATTCGAGCACCAAGTACAGAAAGTACCTTCGCTTTGTTTTTATGTTGTGAACGTTCATCCTGACATTCAAGAACAATCCCGGTCGGCAAGTGAGTAATACGAATTGCCGAATCGGTGGTTTTAACGT
+
236/214420422212514222255222234232255112221222,/2224141725221454262133322012144221625232425234242301.33422242226/20.22433422/55622522323444.5022224421
@Chromosome_4674656_1_0_1_0_0_0:0:0_0:0:0_5db7/1
CGGCGAGGCGATAACCGCGCTGGCGGTATCATGGCTGGCAACGGCGACCACCGGAATCTCATTACCCTGCGGGCAAATCCAGTGCCCAATGACATTACCCGGATGCGTCGGGCGACCAAACCAGGCTTTGTTGGCCCCGCTCCACGCCAG
+
207241212242/22122143232/531412154324202..24524332350222221224322/102231225/322334322/506201400200523325552/071221062222224423430341202223202423512201
@Chromosome_1720628_1_0_1_0_0_3:0:0_0:0:0_5db8/1
TAAAGGCCACGTTCAGGCTTATGATGGCCCTATCTGCATTGCGGACGCTGCGTTGTTCGTTAAAGCCACTCAGCCGCAGTTGGGCATCAGAGATCCGTATCAACTAACCGAAGAACAGTACCAGGCGGTGCTGAAAGTGCTGCGCGCTCA
+
4331643/45432221221222432231342632226102332602674032/3321221441302215245220212250233522202523305232222620432/073432/4544045221243222032.1223/2.2221322
@Chromosome_1636724_1_0_1_0_0_1:0:0_0:0:0_5db9/1
AATGACGAGTCGGCAAACTGGTTGAAATAAACCAGTAAGGTTTGTCGCTGGTCCATGGCCGGGTGATTTTTCAGCATCTCACGTACGGCTTCGACAATAACGCCCACTTTTGCCGCATCCTCATAACGTAAACCAATGGTCGTGGTAATG
+
113426214441232313634321246242304/663033334242122253351221314222275101222.5284423533.65441224222321242412252153312222242164342022402612221335322121231
@Chromosome_4376909_1_0_1_0_0_4:0:0_0:0:0_5dba/1
CGATGTACCTATCGCTGCCGCGATCAAGCAGGTGCGACAGACGTCATACTAGATATCAAGGGCACTGTGGCAAAGTTAGCGATGAGGCAGCCTTTTGTCTTATTCAAAGGCCTTACATTTCAAAAACTCTGCTTACCAGGCGCATTTCGC
+
22/2524221244324233221454202521345421232222.022152542134302222324322552220515546632415023303231321435211.222422122225534411565250523112442221122553620
@Chromosome_4162277_1_0_1_0_0_1:0:0_0:0:0_5dbb/1
TTTTACTGCTCAGCGAACTGGGAGAGTTATGCGTCTGCGATCTCTGCACTGCTCTCGACCAGTCGCAGCCCAAGATCTCCCGCCACCTGGCATTGCTGCGTGAAAGCGGGCTATTGCTGGACCGCAAGCAAGGTAAGTGGGTTCATTACA
+
223512/6./1132332421322./4426122042123.52542130224420651423122321451242235220113235222034322342-/2.1325/45240025.3533.2/3/5424,2002312325312322621.233
@Chromosome_4523722_1_1_0_0_0_1:0:0_0:0:0_5dbc/1
ACAACCAGTTCTGCTGAACTGGCACAGCAACAGATTGCGATGCTTAATGGTTGCACCTGGCTACCCGCCAGCTGGGCGCGTAAAAAAGGCGGCCTGCATACCGTTGTCGATAGCACAACACTTTCACGGCCGCTTTATGCCATATGGCTG
+
235232322221223242224240224202032412443522222133723251312225642/06122242412273134222022201240523203222/57212321521272332014523230215333102312323223313
@Chromosome_4332354_1_0_1_0_0_1:0:0_0:0:0_5dbd/1
CCGCCCGGTATGGGTTGCCACCAGCACTCACGAAGGTGAAGAGAGCGTGGTCATTGCCGCACATCAGGCATTGTTACAGCAATTCCCGAATTTATTGCTCATGCTGGTACCCCGTCATCCAGAACGCTTCCCGGATGCGATTAACCTTGT
+
02011222422523342206103320301231123322224325265223224714242222152533215/23224324541224232445232222225534112212232331302362214/13641024055243/212152225
@Chromosome_1909844_1_1_0_0_0_5:0:0_0:0:0_5dbe/1
CGCAACTGGAGAGAGCGACAGGATCAGGCTGGCATTCAGTCAGACGTTGCCTTTTGGATGTACTGGCTTGTGGCGATTTGTACATGTCCGGTAAATACGGTGTTTTTGCATCAGAACAGGTGTATCGCGTATGGCGTAAGAAACCGGAGA
+
241/112123442412152432342421252242466246121342221221402232001242522220352352331234223531202444330022242302274424/21626252216133330455.6332023242532322
@Chromosome_4159249_1_1_0_0_0_1:0:0_0:0:0_5dbf/1
TCGCGCAGTAGCTGGCGAGCAATCGATGGCGAACCGGGGTAGTAACGCAACTGACCGCTACGGTTGAAGTGTTTTACCACATTGATGTACGCCTCCAGTTCTGCGGGCAAATCGTCCTGCTGCCAGATACGGGCGATGCCTTCGAGATAT
+
2023213351114023233224020216/6253232244212143474121250223343513321200434223621456161032521422541022212221321224524243234333224222123965434221233113524
@Chromosome_3008394_1_0_1_0_0_0:0:0_0:0:0_5dc0/1
GCGGCAGCACCCGGCGAACGGCGTTCAGCATCTGCTCTTTGTCTTTCAGCAGGAAGAAGACCATCAATGGCACCAGCACCAGATAGACGGCTATGGTCAGCAAACCGACCAGCGAGGCGAGGGAAATTTTCACCACCGAATCGCCCATAG
+
442102732/2023221222.124323023/3221122121/332624123042125/2434732426222222442342343362216220321522333512024312222125254/1240402221223.5334533802222124
@Chromosome_2236517_1_1_0_0_0_4:0:0_0:0:0_5dc1/1
GTTGAGTAACAATATCGCCATCATCACCTGCTATAACGACATGCTCTCCGCGCACCAGCCTTATGAACACTATCCAGAAATCATTCGTAGAGCCCTGCATGAAGCCAATGCGGTTGGTCAGGTTGCGGGCGGTGTTCCGGCGATGTGTGA
+
122422302235354227345320045331425521313222311222232302222110423522/337421032223251332253113333122221250421453453932022124243634142374215420324.1122243
@Chromosome_1674768_1_0_1_0_0_6:0:0_0:0:0_5dc2/1
GCAAAGTGGCGGTGGAAACCAATTACAGTCTGGAACCAGATGAACTGGCCGCAGCTTATGTGTTTAGTTGCCAGGCACTGCCGCTGACCAGCGATGTGGTGGTTGACGTTGACGCGAAGGGGATGGCATGAGCGAACTCATCGTCAGCCG
+
3332223430322222412342423225211132221/222/222255324300241222121/23022231777335124/334234240223232621322426152522/2312241126452300202247223222632325230
@Chromosome_3921799_1_1_0_0_0_9:0:0_0:0:0_5dc3/1
TAAGTCAGATGCCATCTACCACGATCCGTCCCTGTTGATGTTCTTCCAGATGATTAATTCAACGAATGGTTGTCGATTTACAGGAACCTGAAGGGCTACACAGAACGGTCCTTTCTCCGGGTTGCGCGGTTAAATTTATATTTTTCATAA
+
2234312522042133422521326.0126242222231440552240323224323123413232243/241021221233/4522232202223111021420724236303224312342333312303202215550222321/54
@Chromosome_844171_1_1_0_0_0_3:0:0_0:0:0_5dc4/1
AGTCGCTGGCATGATGAAATATGTGTACCCGGTAACCCCGGTGTGCATCGTTTTTGATTATTCCCGCACACTCGCGCAGAAGGAGTTCCCCGTGAGGCTACGGTCTCTGTTAATACGGGAATACGGCGACGATACAGCGCATGATGTGTC
+
12542/33342243142312202341322125320132431.2131621534332124240422202736223221/4313224254/26230/2422225222262236-31.3/2253/7303372323521/322522121623532
@rand_0_0_0_0_1_1_0:0:0_0:0:0_4b1/1
AACTCCGGCTTACTAGATAGTACGGAAGTATAGCCTACTAGAGGGTACACCCGCAGGAGTCATAGGCACGTTTCGTATCTGACTCCGCCGACCGTCACGGTAAAACACTTATGAGAGTTACAAGTAATTGATTATGCTTCGTTAACGATC
+
222/622243222/252213/512222/6213112413251222032224133245423242113434/12332611212224.10/2223034222342215621232224423324263/2514120/321622014//253222130
@Chromosome_801296_1_1_0_0_0_1:0:0_0:0:0_5dc6/1
CGTCTGTTTTTGCACGTAACGCCCCAGATGTTTGTCGGGTGCCCAGATGATTTTTTCACCCAAACTATCAAGATGCTCAATAAGTTCGACGGCAATGCTTGAAGTTACCACCCAATCTGCGCGCGCTTTTACCGCAGCAGAAGTGTTGGC
+
404222/03162200443224425147002153322242223232124222450262013432324-32222251254211142322322202224612144226152422232022020220522222314557253422/02.44232
@Chromosome_1814882_1_1_0_0_0_4:0:0_0:0:0_5dc7/1
TCTGAAGGCGGGCACTCCGGTGGTCGTTGGCGGAGCTGACGGGCAGCTTGGTTGCCTGGGGTTAGGCGTTGTGCGTCCGGCACAAACCGATGTTCTTGGCGGCACATTCTGGCAGCAAGTTGTAAACTTAGCCGCGCCGGTGACCGATCC
+
2723301103223115023331242221026215213/512224552.2/113204322212543201232613223131232/3333333311420/6224443200110422332201332224243111262244223132733453
@Chromosome_3520045_1_0_1_0_0_2:0:0_0:0:0_5dc8/1
CCGGAGGATGAATCATTGTGCATCTTATGTGACGTGCTGGAACAACTCGATCTCAGTAAAGATCCCGATCTTAATCGCTGGCTGGCGGTGCTGCATCAGCAATACCCAACGGTAAAAGGATCTGAACGCGCCTTTCCTTCACTCTGCTTT
+
231242054322312723223453422102/22142701035-222253212/062250533620352112010220262343223222245422144231321334411212312404223342230524534214422233/112354
@Chromosome_3874620_1_1_0_0_0_3:0:0_0:0:0_5dc9/1
GGCGAGCGAATGAGTTTTAACGGGCGGCTTAGCAAGCTCACCATCGCGCGACTGGCTCCTCTGCGCTCCATGTAGCGGGCATAACCGCCCACCGCCATACTCGACAGCCCCAATCCGGCAATGCGGTTGGACAGCATGCACAGGATTTCA
+
334133462132312524/352151734100.3520531/214025/1144421122412222215772232/5411322240135135222312520270235111445435222361233/2331532/0542422122620236222
@Chromosome_4623187_1_1_0_0_0_2:0:0_0:0:0_5dca/1
AACCAGCCAGCGCGAGCCAAATCTTTTTCATGATCTACTCTCTCCGATTAATACATAGGTGTTAATTGTAAAGGGGGTTCTTGTAGAACTTTTGCCTGTTCTATAAAAGTAGCCGTTTGTCGCAGCCAGTAATCTTCCCCGGTTAACCAC
+
25244243223204422424312421026431/51324512.222421242552212.32231134233531022363203532023420322332260214332243222232232532110..2421223035422231322442333
@Chromosome_898733_1_0_1_0_0_2:0:0_0:0:0_5dcb/1
TGGAGAGCAAAAAACATCTCGGTATGTTGGTACTGTTTGCCAGCGGACGGGCGATGCAGCGCTTTCTCGACTATGTGACGGATCTACGCCTGATGCTGCTGGTGCAGGGCGATCAGCCGCGCTATCGCTTAGTTGAACTGCACCGCAAAC
+
423441014321//03245221401/23122415023721245441523.22443012232422342112/62224222322324322233202222062123/31222/3225202242244230402546412323342324143562
@Chromosome_3435285_1_1_0_0_0_4:0:0_0:0:0_5dcc/1
ACGCATTCCATACAACCATGCCATCTGGCACGGCTTCGTGCTCAGCTGTAGTGTGTGCCACTTTCTGGCGATCTATTTGTATATTGGGCAGGCGTAATGGGTATGCCTTTTTAGATACTGATAAGACGCGCTAGCGTCGCATCAGGCGAT
+
305326352233201064223223214/41344222523122202244236312121/224521/3243433552215725241012022114115222442003234213/66232402252203210353/22443622121223313
@Chromosome_3484112_1_0_1_0_0_4:0:0_0:0:0_5dcd/1
CCGTAACACCGTACGCGAAATTGGCTATTTGCATTCCGACATGGGCTTTGACGCTAACTCCTGTGCGGTTCTGAGCGCTATCGGCAAACAGTCTCCTGACATCAAGCAGGGCGTTAACCGTGCCGATCCGCTGGAACAGGGCGCGGGTGA
+
12412332524021214/333662121423222324112/232153225250420432535211634124144203061222141042132135320/34/212442013/242321141/125312/3222-21341242242234022
@Chromosome_1148254_1_0_1_0_0_3:0:0_0:0:0_5dce/1
CATGATGGAGCGATTTGGAAAAGCGGTCACATAGACAAGTCCGGCTGTTGATCCGGCAAACAGCCTGCCAAGCTCAGCATGCCGCTTCCCATCAGCCGGTCCATGACTGGTGACAGACTCAACCAGTCGCAGCCAGTTTTTCGCAGTAAA
+
24/132223222241304136060242252514536525133202203/1233223212316.8322.1252./21132222753023421341/44/4224310115232235201211221012223534220243221031232235
@Chromosome_258372_1_0_1_0_0_4:0:0_0:0:0_5dcf/1
GCTCCTTTCTTTCCATGACCCAAGTTGTTCATGCTGCAACACCTTGATGTAGTGCGCTAACCGATTGATGATGAAGAGATAAGGAAGCTGCGTACCCAGCTAATAGTTGGTTTCTGCATCTTTTCCCGGAAAGTGTTTCGGTTTTTGTAC
+
212632223424133422252321222412.45122354120245323532023222245643522224202401242232422332201114.22412/001/1322434182263525250112202102/5/3/6044343202122
@Chromosome_190023_1_0_1_0_0_1:0:0_0:0:0_5dd0/1
TAGTACACGTTTGGTTAGGGGGCCTGCATATGGCCCCCTTTTTCACTTTTATATCTGTGCGGTTTAATGCCGGGCAGATCACATCTCCGAGGATTTTAGAATGGCTGAGATTACCGCATCCCTGGTAAAAGAGCTGCGTGAGCGTACTGG
+
4245223302312/20221133224342422223331212212223322455353233222223441203321342241452225/233441425221102714224120132321224224164242222242225425.312321222
@Chromosome_3292605_1_1_0_0_0_3:0:0_0:0:0_5dd1/1
GACAAAAATCACTGCCTTGATGAAAAAACCAGTAAGGGAAGAACATCACTGCAAATACCCAAAAAATAGCAAAGTAATAATGATCACTGGAAGACGCTGATTCACTTTCTGAAGGGTTAGTCGGATATTGGTGTTGTGAAGTGAGTTGGT
+
2117220320236244242224127222/2242320122043/20343144221222832113414232/242/142330.24112344312221220222724672/23/11553422-223322365052432242141212/01520
@Chromosome_4033714_1_1_0_0_0_4:1:0_0:0:0_5dd2/1
TGGCTTGTATCGTGATCTGGCGGTTGGCGTAGCGGAAGGTGGGTCGTAAACCTGGTGTGACCGTGAACTATATTGCCTGAAAGCGTCGGTTGGCGCGCCACCGGATATCCTCGGCCCCTTGGGGCAGAACTCGGGATTACCGCCAATGGA
+
13142435-2432242.25552222331522572532662422234/322117011/2423235422323062133275625244313.224622/2021/01351.2201034224331203452141561253252233222522221
@Chromosome_4044321_1_0_1_0_0_3:0:0_0:0:0_5dd3/1
CAGCGTGCGTTTTAACACCGAAGCGCGCCGCGCCTGGTTGGCTTCTGCGACCTCTCCCCAGCCAACATGGCGCGGTAACTTTCGCGAACTTTCTGCCAGCGTCACGCGGATGGCCACCTTTGCCACTAGCGGACGCATCACTCTGGACGT
+
22525622242032152622114/8212033244221502322421.32211134221/2202242123122023203325023233626044332441522351/2/635252434345014312502252333222203452220223
@Chromosome_2981510_1_1_0_0_0_3:0:0_0:0:0_5dd4/1
TGCTCAACGACTTTCAGGGTCTGTTGTTGGGTTGAAGCGCTGGGCAATTGTACCGAGGTAGTAAACATGCCACGGTCTTCCAGCGGTAAGAACGACGTCGGCAAACGCAGGAACAGGAACACCATGCCGCCAAGCAGCACGACATACATC
+
2212243.2032/6/22076233.4-/2230232243221/22221021/42053.5621-421123552322120222224142223/2212222324232146723022604134646135221240332402232231532412133
@Chromosome_361100_1_1_0_0_0_2:0:0_0:0:0_5dd5/1
TACGGTCTGATCCTTCTGGCTGCTGAATGCCAGGTCACCGCTGCCGGTAATCTTTGCGCTGAGATCGGCGGCATTCTCGCTTTTACCGTTAGATCTCAGCACCAGAGCATCGCTGTCGGTAGCGTGTAAATCAAGCTGGGTCAGCCCGTA
+
31225324345242021221331224222242132121/752724104241320655233222124615:24610/414122322224002162132620322252352423504/-322233433122222253233611425222302
@Chromosome_132647_1_0_1_0_0_2:0:0_0:0:0_5dd6/1
GCTGTAAAATTGCACCCATCTTCTTTAACACGATGGAAGACGCGGGTGCACTGCCAATCGAAGTCGACGTCTCTAACCTGAACATGGGCGACGTGATTGACGTTTACCCGTACAAAGGTGCAGTGCGTAACCACGAAACAGGCGAACTGC
+
5523132/4334261.3333/242221522322312432103/33230432433413402426312/21/224545252124344242222022432234236237325025212/5123243720323062422521434323260131
@Chromosome_4841192_1_0_1_0_0_3:1:0_0:0:0_5dd7/1
GCGTTCCTCAGCTCTGGATCCTAGCGGTATTTGTCGCGGGTGTCTGGCTAATGCGCGCTGCTGAATGTGTGGTGAATGATTATGCTGACCGAAAGTTTGATGGTCATGTTAAGCGCACGGCGAACCGACCACCTCCCAGCGGCGCGGTAA
+
522222/344/334522305223241051512222210324131343433910332602254762/12445253212264526201210/420022225124220251.262/234172034065534322424225423/45246/322
@Chromosome_2325854_1_1_0_0_0_3:0:0_0:0:0_5dd8/1
GCGAACTGATGGTCGGAGAGTTGGAAAGCGGCAAAGTGTTACGTGTCGTCGGCATGGCGGCAACGATGCGCTTAAGCGATCGCGGACCTGATGATGCCGTCAACCGTCGCATCAGCCTGCTGGTACTGAGCAAACAAGCCGAACAGGCCA
+
212232.1/553102030.62132651203425237224222.432005/1341142301222.2372553222352.432331321236110323022334/524.2222/324/10217333653211422132222252327.3223
@Chromosome_3229626_1_1_0_0_0_2:0:0_0:0:0_5dd9/1
CCGGATGGCGCTGGTTGAACTGGCGGTGCTGGTGGTGATTATTGTTTCACGAGGAGACTGATAATGAGTGTTTTATATCCGTTAATTCAGGCGCTGGTGCTATTTGCCGTTGCGCCGCTGCTCTCCGGTATTACCCGCGTGGCTCGAGCC
+
432013/33/225243422.2030512522214122530223225410222422441246620222422232111223420323235313233535524124202222002243412224220101211252422142323421476363
@Chromosome_4689845_1_0_1_0_0_4:0:0_0:0:0_5dda/1
TTGAATGCTTTTGATTTTTAAGGTACCGCGCTCCAGCGCTGTAGAAGCATACAAGTTCTCGTCAATTTTACTTGCAGCACGAGTGAGATTGGCTTTGTCGGGACTGCTGCCGATGTCACGAAATTCGTTCAGTGGCACGCTAGGATTCTG
+
212731212212132227.503.2451231261124/44551244012321232122203.52215414231332214122422-4602322225218218141223122357/2222332322221242625222/0231.32342200
@Chromosome_3190354_1_1_0_0_0_5:0:0_0:0:0_5ddb/1
GTACCGCGAAGCCGACCAGCGTGGGCACGAAACGACGTGTATCTTCCATCACTTCTGGTGCGGTAGAGACAACCAGCAGAGCGCATATCGAGGCGATGCCAATGGTGTCGAGCAAAATGCCTACCGCGCCACGTTTGGTTGGGCGGGCTT
+
32341154400410243..213212272222354/2443124233.2232223032102.223113233234642322253232603420223721241421004402245224523462252432334131413322033012122413
@Chromosome_83826_1_1_0_0_0_2:0:0_0:0:0_5ddc/1
TCTAAAAGAGACAAGGACCCAAACCATGAGCCAGCAAGTCATTATTTTCGAAACCACATTGCGCGACGGTGAACACGCGTTACAGGCAAGCTTGAGTGTGAAAGAAAAACTGCAAATTGCGCTGGCCCTTGAGCGTATGGGTGTTGACGT
+
222434332423070*22232/233232224042212324252144224234332232432423114232/24223321364111/3212233332022133121222322413242232252822610232223323121233232216
@Chromosome_1515486_1_1_0_0_0_1:1:0_0:0:0_5ddd/1
CCATCAGATTTTAACATAGCTTCGATTCGCTGATTTAAATTGCCAACTAACTGTTGATACTGAGTAGATGGAAGCATGTGTACCAGCTCCTTGAGAACACAATAACATGCACCAAGTTTTCACTCCTGCTCTGAGATTTTATCCTCCATT
+
211/52321352.342425.4226242324252220111533224423323322130332302223252422241444205223322302414525130325222222422232242422164221812235./62/03422333/2112
@Chromosome_2221857_1_0_1_0_0_3:0:0_0:0:0_5dde/1
ACACCGCAAATTTCGGCAGCTGGCGTTGAGCATCTAGATACTATCCTCCAGCCGTATATCAACGTCGAGCCAGGCCGGGGCAATCCTCGCCGCGACTTTGAATTACAAGACGCCACCATTACTGATTCGCGTTACCTGGATGGATTAAGC
+
25202223362/222221223132/524244223322211324423341220222323.42223322420222/22.402223/2214/215015112725063404320332243222120246231/323203211515412025240
@Chromosome_1109991_1_1_0_0_0_1:0:0_0:0:0_5ddf/1
GGCGCAGGATTCACAAAGCCTTGAATTCTTACAGCGCCAGTTACCTGAAGTGCGCAGCGAGCTGGACCAGGCGGAAGAAAAATTCAACGTTTATCGCCAGCAGCGCGATTCGGTTGACCTTAACCTGGAAGCCAAAGCCGTTCTTGAGCA
+
2210312022121412421/224522632227236120251222322343/3/44632381444422,135.142162-52232333314234221222144022225221234252035221262622533227322322436222125
@Chromosome_3777474_1_1_0_0_0_2:0:0_0:0:0_5de0/1
ATCTCGGCAATGCCTCGCACCCGGATGTACAAAAAGCAATTCAGCACATTTTTAACCGTGCCAGTGCGCACGGCAAACCCAGCGGTATTCTCGCGCCGGTCGAAGCGGACGCGCGTCGTTATCTGGAATGGGGCGCGACGTTTGTGGCTG
+
022323412423222034223/343221126113231114522322322543226100242022422/52151200422530222322642.335431/2322135163.22146122/2525622162435131522224223452522
@Chromosome_754609_1_0_1_0_0_6:1:0_0:0:0_5de1/1
GCAGGGCCATGAAACGCGGTATGAATAGAACGCCGCCGGTGACCTCACCACCGTCATTGCCCCGCACGGCAGCAAAAACGGTACACAGTACGATGCCTGGGGAAAGGCCATCTGTACCACGCAGGGCGGGGTGACGCGCAGTATGGAATA
+
5/12520233453111533/30/351123522220334221242224333211255022/2023402143.61/2222030220/1424165322532/2402420221222224420222540532/2232235223323322537230
@Chromosome_4501111_1_1_0_0_0_3:0:0_0:0:0_5de2/1
AAGGGCTGACTTCTAACGAAATTTATCCGAACGGTATCTCCACCAGCCTGCCGTTAGATGTGCAGATGCAAATCGTCCGCTCCATGCAGGGGATGGAAAACGCGCAGATCGTGCGTCCGGCTTATGCCATTGAGTATGACTTCTTCGATC
+
75-1432521653122202424523212602330024//2213222522/2001212224224.201612324/4425371143432344214124213322322321322324222233521311241232221122.22220246452
@Chromosome_2564384_1_1_0_0_0_4:0:0_0:0:0_5de3/1
TTGCAGCAAGCCATCGTTAATTAACGCGTTCGGACACAATTGATGACCGCCACCGGCCTGACGCCCGTTACCAATAACAATGACCAGGGCGGCACCTTGCCAGTGAAAGTCTTCACCGCGGATTTCACAACGGTCCGGTTGCAGAGTATC
+
332260122220222243442.23321442325222124124461221212222325122223301511323222122202336242223324/21327302334522332342353/47321316205272223122233231220245
@Chromosome_1972187_1_1_0_0_0_5:0:0_0:0:0_5de4/1
CCACAACCCCTGAACAATAACGTCGTTAATTTCGCTCACGCTTTATTCTCCACAGGCAGGAAGTTGAGAAAGTTGTGCCGGAAACGTCTGGGCGTACAATCCGGCGCGTTTTACCGCATTAACCACCGCGCAGGGAGTAATCGTCACGCC
+
1245234324613242453372222512.2224122330/24355252032223/502252211422224/42233243715322132112/32342431233442204144232/31722332252.4143222421233422252404
@Chromosome_230772_1_0_1_0_0_2:0:0_0:0:0_5de5/1
GATTTCTTAGTCGATCATGTAGTCGGACAAACACGCAATCCCGTTGCCACTCAGGCAAAGCTGTTTCAGTGTTTCTCCACTATTGGATGACAAACCGTACTTCACCTCATGTAATTGTCCATCGCTACGGGCTATCGGCCAGGTATTGAG
+
02220135253.3642242231253122424735322226522.1242651111122723/122234451120322.22410242125032.232031321033035233041333246034421031112/4104520321322421.5
@Chromosome_3425414_1_0_1_0_0_2:0:0_0:0:0_5de6/1
TGTGCTGGGCGGTACTGGGCTGGTGATGTTCGGCTTGGTACTGGCGACAGGGATTCGAATTCTGTCGCGCTGTAACTACACCACCAACCGTTACAACCTCTATATTGTGGCGATCAGTCTCGGCGTTGGCATGACTCCGACGCTCTCTCA
+
2221422241353632254442222641242226222.25225/024242240.4224135235240122/24/3222312/223/722533120242223.562252232163231250352322603112141327244534423232
@Chromosome_3660470_1_1_0_0_0_0:0:0_0:0:0_5de7/1
AATAGTCCTGAGCATCAAGACGCGTATTGGCTCTGTTAGCTTCGGATTTGGCAGCATAGATTTGTGGGCGTAGTGCTTTCATATCCTGCTCAAGCCGGGCGATTTTGGCATTTAATGTTTGCACATTGCTCGCCAGCTGATTGACCTTTT
+
4224232423533322225843222423543222402223211527243411.52221622124422442241141232/722123234153222223640205421203.2/2211522013163131223253134205522202506
@rand_0_0_0_0_1_1_0:0:0_0:0:0_4b2/1
CCTAGTACCGAATACCGCACCACAGACTCAGGGTTACTCCTCATAAGGAAGTAACACTCCTGGGAAACGTTAACGCCCTATCCAATGCCCTTGACATGACGCCAGCGGGGCAAAAAAGAAAACCTATAGTACAAAAGTCGGGGGTATGCT
+
3415111435222021221223322221222222/.1223553302441321265223032122632333222322/6223421444223211312552512123264152612425274/22140230561112.12336222220424
@Chromosome_2633935_1_0_1_0_0_3:0:0_0:0:0_5de9/1
TTAATGGATGGATAGAATGTGGCCGGACTTTTAAATTAACGTTATCAAGTGCCTTAACACCAGGAAAGGACTTGTTGATACCGCTCATTTCCAACAAGTATTCCCCGGAGGACGGAGTGGTTGATCTGACCATATAATTTTACCTTGTTG
+
343226326014122100223201133223216223233231725132312234321212422/2632324222/24413423311230322123242251/2221222445114130321/33/2532122223233422501221101
@Chromosome_3251991_1_0_1_0_0_4:0:0_0:0:0_5dea/1
GTGGTATCTTCCGGACCGTTCTCTTTTTCATTGGCCAGGATGTCCAGCACCGCTTTTTCGGAGTCACCACCCAGCGGGGTGTCTACCGAGGTAATGCGCTCGTTAAGACGAAGCATACGGCTGACGTCATCAACTGCCTTATCCAGTTGC
+
32222432461520462537134131432/1114451511001323431114223321240225263322144323414422333252332520520174027321234531343252225044524424141432/2004135/42123
@Chromosome_4759692_1_0_1_0_0_1:0:0_0:0:0_5deb/1
CATTCTTGTGGAGCTGACTGGCAAAACTGGCGATGCGGCGCAAATAGTCATTGGAGCCGGGATCAACATGGCAATGCGCCGTGTTGAAGAGAGTGTCGTTAATCAGGGGTGGATCACGCTGCAGGAGGCGGGGATCAATCTCGATCGTAA
+
2244220221341213322335211042202603652-4390442523313/23541522222352124210307221126/212356113322042+311334422.433123223221252258342255002122030255222232
@Chromosome_1714427_1_1_0_0_0_4:0:0_0:0:0_5dec/1
CGGTGCCTGTAGGCTATAACGCACGAGGTGACTATGCGTCCGTTTTCTATTCCTCCACCCACGCTACTGGCGGGGTTTCTGGCGGTATTAGTTGGCTACGCCAGTTCAGCGGCAATAATCTGGCAAGCAGCTATTGTCGCCGGAGCCACC
+
4232672722040222222242242222521.40424322324122322533.224424412424110265416020225443/5033322.27632/143014472224123242133112813220422425220622/332.41310
@Chromosome_4040789_1_1_0_0_0_2:0:0_0:0:0_5ded/1
AAACGCTACCTGGCAAGCCCGGCGGCAGTGGGGGAATATCTCGCCGACCAGCTGGTAGTGCCGATGGCGCTGGCGGGCGCGGGAGAATTTAAGGTCGCCCATCCTTCATGCCATCTGCTGTCCAATATCGCGGTGGTGGAGCGTTTCTTG
+
22//134552224122261210635536/2122513745/313122440534421122330.212212342233552022223313228025422252212/032201433332522621321222422022252322432354404221
@Chromosome_3364388_1_1_0_0_0_1:0:0_0:0:0_5dee/1
TAGAACGTCATCATCTGCAGCTGGTCGGCATTCACATGCACATTGGTTCTGGCGTTGATTATGCCCATCTGGAACAGGTGTGTGGTGCTATGGTGCGTCAGGTCATCGAATTCGGTCAGGATTTACAGGCTATTTCTGCGGGCGGTGGGC
+
2524252242223344135322442021322234232243053251323433262442122022823/340242323203242222222235333133432240323422333201220602731042642232325-2523/6323562
@Chromosome_4719236_1_1_0_0_0_4:0:0_0:0:0_5def/1
ACTACCTAAAACACAGTCGCTGAAGAAGGTCAGATTACAGCAGGTCGAAACGGTCGAGGTTCATCACTTTCACCCATGCCGCCACGAAGTCTTTAACAAACTTCTCGTGGGCATCGCTGCTGGCGTTACCTTCCGCTACCGCACGCAGGA
+
243352512323324320334435155235322231233221/42243442425222/3260023/235304125263/3453122225243020210/-/2222230122/2422424213630/542022524535420222503314
@Chromosome_588958_1_0_1_0_0_3:0:0_0:0:0_5df0/1
CAACTGATCGCCAAAGGTCACGCTTATGTGGCGGACAACGCCGACGTGATGTTCGACGTCCCGACTGATCCGACATATGGCGTGCTGTCGCGTCAGGATCTCGACCAGCTGCAGGCAGGTGCGCGCGTTGACGTGGTCGACGACAGACGC
+
23032474/2/502143116420241210422222222115222120253/132/321121.13133223/52431122200313312221323232226225032022214/2322241032.35224123321212201322144-5.
@Chromosome_267341_1_0_1_0_0_4:0:0_0:0:0_5df1/1
TGGATTGATTGCTGCAAACAGCATTACTAACAGTGCTTACCAGTTCGGTTATGATGTGGATGCTATTGTTGGCGGAACTCATAATGGGGCCGCCGATGCAATGTGACATTGTTACTTGATGTGTCGAATGACTAAGACATTTGGATCTAC
+
21242431254216222245032334/2221213462323341/27625122323222222233220421732.202233.2250742232223212251621232202350242212541.12232613452313224353//103223
@rand_0_0_0_0_1_1_0:0:0_0:0:0_4b3/1
TTCTGTGGCGACCTTAGGATTTTTATCCCAGTGAGCGTGCCGTCTAACCGCCGACCGCCTGTTTACAGTTCCGAAACTCCATCTACCCTAATCTCGTGTGTATTGTATTTTTTTCCTTTCTTAAGAACGGCCAGAGTCCCGTTTGTTCCG
+
1350132222212123253352602256232222232423-23.3221232563230214443010137244232425451432538233513352543222612434522232221323225433223225144116332112321203
@Chromosome_1136690_1_1_0_0_0_4:0:0_0:0:0_5df3/1
TTTCGTCTGCTGACGATGAAAGGATTAACCTGGAACAAATGCGGGCAAAGACAGACCGACAAGCTGGTCATGGGTATGGGTAGCACCACTCGCGCTAACAGCGAAGACTGCCTTTTTGCAGTGAAAGGAAAACTCCCCGAACGCATTAAC
+
34433/62212231215272520042/3301622322055320/22/01//42/23212147322222133442242412430643223243/244325132333353522424362013020022242055035411442223205330
@Chromosome_3190893_1_0_1_0_0_2:0:0_0:0:0_5df4/1
GAAAACCACAGTATTCAGCCTTCTGAATTAAGTTGTGCTCTTGGATCATCCCGTACTAACGCGACGCGTATTGCCGATGAACTGGAAAAACGCGGTTGGATCGAACGTCGTGAAAGCGATGACGATCGCCGCTGCCTGCATCTGCAATTA
+
2424214212/4211360624260344215312423534142222231010332.2043204210023273522230222234023355326222502441117222524642624/123222233822251/23432215634432524
@Chromosome_1167656_1_0_1_0_0_2:0:0_0:0:0_5df5/1
TGATGCCGCAAACAAGGCCTGTGCATATTATGATGGCGACCAGCTGGCACCGGAAGTTATCCAGGTACTGAAAGATCGCGGTCAGCCCATGACCATCCATAACCTCATTGCCCCCACGGTAGAGGGTGTACTGGGAATGGAGGCAAAAAC
+
2202273232222/32421534252222242332532221622122226126374323241231322211530222112222322254143023.6130-2332314315522682042232242343222140236322/122212652
@Chromosome_1736374_1_0_1_0_0_9:0:0_0:0:0_5df6/1
ACCTGAACAGTTAAAGGAGAATGTTATTGAATATGTTAAATCGCTTTGTATCTGGCTGAATTAACAATTGACCTCTGAACCTTATGCGTTTGGTGAGCAACTAACGCTGGTGGAGTGTAATCTCTGCACCATGCGGACATGGGGGCCGGG
+
4312262123/330222424314424342222121245332410335233321132434602254125/232624430133122410310333232222254532323322542053421223422252312400/04222235243431
@Chromosome_1733898_1_1_0_0_0_6:0:0_0:0:0_5df7/1
TGCCATCGGCAGACAGCGCCAGGCTGTCTGAATGAGTCGGCGTGTCGAACGTTTTCACCACTTTATAGCTTTTCGCGTCAATTACACTGACTTTACCTGCCTGACGATGCGTTACGTAGGCTTCATTACGCACTGGGTTAAACAGCACGG
+
832.222330432055202225020/311323213213243257322245141112422221143423236113033433223134222/21422/411336/165203426414112323232431130/3323333221222224334
@Chromosome_4470400_1_0_1_0_0_2:0:0_0:0:0_5df8/1
AAAATGACCATCTGCACCTAATCCCAGCACCACCAAATCCAGGACGCCTTCACGCGCCAGTTTCTGATCATGCTCGCGGTAGTTATCAATAGTGAGCTTCTGGATATTCTCTTCCTTGATCCCCGCAGGGGTGAAAAACAGATTACGCAG
+
12222222041332322/2324022423222723/325324234322312/432355121253135211403422422302313/24425122410163315420202252242423312/5/122502302222631342322222462
@Chromosome_748790_1_0_1_0_0_3:0:0_0:0:0_5df9/1
GACGAATCAATGCCAGCTTGGCCTCCGGTGTCGCTTCGGCGAGAAAATCATCGACGCCCGCTTCCGCAGCAGTGGCGGCGGCAGTCAGACGGTTATCCCCGATAATCATCACCGTTTTAATGCCCATTTGGCGCAGTTGCGCGAAGCGCT
+
253022243252316332265521332443211221223414025412424022102226123/23/22204201123214222423304554332240222212341234423243412531232125217220723225231452362
@Chromosome_4901634_1_1_0_0_0_0:0:0_0:0:0_5dfa/1
TCACCGGCGCGGGCATTGCCGAAGAACGAATGATCGCTCCGCAGCTGCCGGAGTGCATTCTGCACGAACTCACCGAGCGCCCGCACCCGTTCCCGCTCGGCATCGACCTGATCCTGACCTGCGGCGAGCGCCTGCTGGCTATTCCGCGAA
+
03233433122222222231121420134522252542230/21225422202217043/223/415023622322104153422221/345233424323223221.2522222227312274233631/2112142324223532212
@Chromosome_2898584_1_0_1_0_0_4:0:0_0:0:0_5dfb/1
GTCCGAGCGACGCTGCCACAATGGTGGCTGTTTTGAAAATAGCCTGATTACTTTCTGTCTGTCCAGCGTTTTAGAACATCTCTATCAATGGCTTTATATGAGGAACTCCACTTCAAAAACAGGAAATTTTTCTACGCTAACAAGAAAATT
+
324224522221333024214425/53635236326324333324232.224012322452012220320334242222224/22301221322224533222252545112013344202253412/3222/42124632362266145
@Chromosome_4900577_1_0_1_0_0_7:0:0_0:0:0_5dfc/1
TTTGACTAGCTCCAGTTCATCCTGGAAATCGACGTAGTGGGGGAGTTTGAGGTGCGAGACAAAGCCTGCGGCTTCGACGTTATCGTCATGTGCCAGCACAAACTCTTCATCCTGCGCCGGGCCTGTCGCGTGCTCGCCGTATTCGTGGGC
+
4221432302211623422034/512222324252321/2/3200331345222522213233143/3122212023022/5.222/2221624312/420442223321326335/22/323582311224002431512244123622
@Chromosome_5161656_1_0_1_0_0_3:0:0_0:0:0_5dfd/1
TGCATTACAGGTTCGGCAACGCCAAAGAACATCAGGCCGATCCGCATCCCTGCCTAAAAAAGCATCGCAAACCAGGAGTGGTAGCTGAAATCAGGCTGCGCATGGTCCGGGCCCAGCGTGATATCACCGTAGCGTGAGAGTCCAAGGAAC
+
67425234223330264422424021420251227133314202/1241323115522124623233-23/3231216244622532522142230212123102224112022213214/41032402213532333121222212233
@Chromosome_787282_1_0_1_0_0_2:0:0_0:0:0_5dfe/1
TCGTTTCTGCGGAATCCATCGTCCGTAATCTGATGTACGGAATGCGTGACTGCCTCGCGTTTGGCAAGCCGATGAAAATAGGTTATTTACCGGATTCCTTTGGCATGTCCGGGCAACTGCCGCATATCTACAATGGATTTGGCATTACCC
+
22172231132.32233213424312441222002227154122205422122262223623217214334224133322242324131232603331222632163006.522262232331534232243042222400123302220
@Chromosome_4658242_1_0_1_0_0_4:1:0_0:0:0_5dff/1
ATTGGTAGGGCTGATAAGCGCAGCGCATCAGGCAATAATACGATTGTCATCAGTGACATACCCATAACCTTATCGATGTGTTGGAGGGAAGAACGAGGCAAACAGACAATCGCGGCATGATCTTGAATGGGCAACGCGGAATACGAGGGA
+
2533234/3212052745042/32-03542104240404042300334142222323243332432132232811283241327544215246402333032633460333122523133236421433313224023340031223352
@Chromosome_2322322_1_0_1_0_0_3:0:0_0:0:0_5e00/1
GTCAAAGAGCGTAGCATATGTGAAACGCTCTGCGCCAGGTCGCCCATTTCAATGCGCCCGTCAATGGTCAGGGTATTCGCCAGGTTACCACCGGCGATTTCGCGAATGTGAGCAATAATTTTTGCCAGCGGAGTATGCAACATACGGCGA
+
226022521124121/42043/2041123551035354/4032222303234235522022/23343301220034024131226-44-3122243230254222324/352/2526222427203-532323.1461663332233127
@Chromosome_765752_1_1_0_0_0_6:0:0_0:0:0_5e01/1
CGAGATACGGGAACCACGGTTGAAAACCTAAAAACCAGACCACGTATTCCACGGAGGAGTGCAATTCAACAACCTGTTTTACGCTCGACCCGCAATGCGGCGCGGCCACCGCCAAATCCGGTCCGCCTGCACCACCGTAAACCACCGGAA
+
32321/.2111222122512332212125112.0404322202324211/22032135221213427322423223472312225232122/32135.2322342541212354421232331321426312226420027134024324
@Chromosome_265224_1_0_1_0_0_3:0:0_0:0:0_5e02/1
ACCCGTAGGGGCTGGACTACCGCTTTGAGTACGGAGAGAGCCGGGTAATCATCACGGACAGCCCGAACCGGCGGAAGGTGCTGTACACGGAAGGCGAGGGTGGCCTGAAGCGGGTGGTGAAGAAGGAGCATGCCGACGGGAGCATCACCC
+
22742232542222022652212226322251224252162210252132002322104123551233144522032226524425043413221.0721327352220.233222/0422040432323.212524242/222424265
@Chromosome_782599_1_0_1_0_0_0:0:0_0:0:0_5e03/1
CTGGAGCGCGACCTGGCGTTGATCGAAATCAACCCGCTGGTCATCACCAAACAGGGCGATCTGATTTGCCTCGACGGCAAACTGGGCGCTGACGGCAACGCACTGTTCCGCCAGCCTGATCTGCGCGAAATGCGTGACCAGTCGCAGGAA
+
325234232205442022242222224230222400423212242425112533124262250.222230124401122244444341521222/2541042635784202/222220.2352252421243233422104355502205
@Chromosome_4748742_1_0_1_0_0_3:0:0_0:0:0_5e04/1
TACCGTTGCCGCAATACAGCTCCAGTAAATCGCCTTTTGAGCCTTTGGTTAAGTCCAGCGCCCATTCCAGCATCTGAATATTCATCGCCGCGTTCGGCTGGGTAAAACTGTTTTCTACCTGACGGTAGATCATCTCTTGCCCTGCGACCG
+
3122245475611243312221224271263262540243422024-23122332322320/3236271331212075562222222/22312133222222216252205223112221350212223352324304422434522652
@Chromosome_3489309_1_1_0_0_0_6:0:0_0:0:0_5e05/1
GTTACAGTCGCACAGGCTCTGCGGCTTGTTAACGATCCGCGTCCCTTTCTCTTCGGCACGTTCCACAATATAGGTCGCGTAGATAAACTCGGTATCAAACGGCGGGTCTTTACGCATGAGGATCACATCGAGATCGGCAAACGGCAGATC
+
224422/15214322221252453262/204413..13322222/3502.1/1321352563272315344/2224243.13261225223321/2122442373222211312223322/1221132326132/021230553303231
@Chromosome_4040830_1_1_0_0_0_3:0:0_0:0:0_5e06/1
TCAGTGCCGAGGAGGTAGCCGCGCAGTTAGTGAAAGAGGTGAAACGCTACCTGGCAAGCCCGGCGGCAGTGGGGGAATATCTCGCCGACCAGCTGGTATTCCCGATGGCGCTGGCGGGCGCGGGAGAATTTAAGGTCGCCCATCCTTCAT
+
24425222230340423222722243235722542222/1432432444244326241222/333622224210312023122132022024152340206223322061203122232335132312244444323303252222.152
@Chromosome_596643_1_1_0_0_0_3:0:0_0:0:0_5e07/1
CTGTCTGGGGATCTCCACCATGTTAATAAAGTGACGAATAACCTTTAAACGAAATATTAAACGAGAATCCAGCACCCCGAATGGAATGTTTTGTGAAACGTTAGGATCTGTTCCCATCCGAATATAATTTTGCGGGGGGAACTGAATATC
+
2/236206230021452202642032413433144114/12434/03322440200222302213422213142/3320161253102432325232452222534230135403223323225402/4212321223234234222042
@Chromosome_1947731_1_0_1_0_0_3:0:0_0:0:0_5e08/1
CCTGCCCTAGTGTTAGCGGCGTGGCGTCATGCAAGTGGGTTCGACCGATTTTGACGATATCGGCAAATGCACGCGATTTTTCACTCAGCGTCTGTGTCAGGGTTTTAAGCTGCGGAATGAGCTGCTTGCGCAGCGCCGGCAGCGCCGCAA
+
42222205110054272232222.22323313432414441222121442622273323221462231502253132634220230222247442233222343052225414212/3205/3342134102433204203432173621
@Chromosome_1581958_1_1_0_0_0_4:0:0_0:0:0_5e09/1
AACACGAACTCGCAGCCAGAACAGGCCACAAATCTACAAACCGATAGCAAACCCCGCAGCAAACAATACCGCCAGCAATGTGGAAATACGGTACTCCCCTTGCGTTAACTGATAATTAAACGTCACCTGTTGATCGTTCTGCGCACCCAA
+
0302222213212112232361421250222/11223223/232244334220/2323/242630230221401/427513032122530236223221122.21301232442426201233232562204542422121323540212
@Chromosome_2631828_1_1_0_0_0_4:0:0_0:0:0_5e0a/1
CATCACCTTCTACGCGTTGATTGCGGTGGCGTTCGTCTGGGTGTTGTGGAACAATACCCGCTTCGGTAAGAACATTTTTGCCATTGGAGGTAACCCGGAAGTGGCAAAAGTATCTGGTGTCAACGTCGGCCTGAACCTCCTGATGATCTA
+
4/222332403612110223612224122102531/234204253322403262225201222222252321430424222.4225253122225321232234102231.4422612202/422244.113145116161312563233
@Chromosome_1611239_1_1_0_0_0_4:0:0_0:0:0_5e0b/1
TGAAAACACCAGTGCCAGAGCAAGTAAGCCTTTTTTAAACATGTAAGCGTCCTTCTATGGATGAAAATTGCCATCCTTTCTACGACTGAGATTTAACAATTTTTGCGAAACTCCCCTCACCTTTTATAACGCTGTGCCAGTTTATTAGCC
+
241223563221111420455122222222330232222112182452235220/02333132242.22050344403273112/632131545242123233521/2240/44234244323525212601551123322223022212
@Chromosome_1770880_1_1_0_0_0_4:0:0_0:0:0_5e0c/1
CGATGATCTTTCAGGAACCGATGACCGTCCTCAATCCGACACTTCGAATAGCGCTTCAGATGATGGACGTGATCCGCCATCATCAACCAATAGGTCGTCGGGAAGCCAGAGCTAAAGCGATTGCCCTGCTGGAAGAGATGCAAATCCCGG
+
22345221425124222454112211352002221022514352233210.42533242321222325362044244312220122223322132022214425222220222462453/224211020321223505212032225016
@Chromosome_3205489_1_0_1_0_0_3:1:0_0:0:0_5e0d/1
AATAAATCCTGAAGGAGAGAACAATGATAGACACCATTACGCGTGGTGCAGAGTGGTTTATCGGGCTGTTCCAAAAAGGCGGAGAGGTGTTTACCGGGATGGTGACCGGCATTCTTCCGCTGTTGATTAGCCTGCTGGTTATCATGAACG
+
734034401221757432321.32322202101321514//23242052242335325152242213226203431.152323242222224/622235427642232205312321162231550232231423405363122313221
@Chromosome_1071929_1_0_1_0_0_4:1:0_0:0:0_5e0e/1
AGCAGGGAAAAGATGACTATCTGATTTGTATAGAAAAAATCTATGCCTATGCGGGATACATCGCCATCAATATTTCATCGCCGAATACCCCAGGATTACGCACACCGCAATATGGTGAAGCGCTGGATTATCTCTTAACCGCGATTAAAA
+
25121352122/112363122424235012234432324040222302/52234222522414/153121231/221311242213332445342727535422523225122425214355242224224121022421/112132422
@Chromosome_926264_1_0_1_0_0_8:0:0_0:0:0_5e0f/1
TTCGATTGATTTACGCGTGTAAAAGCGGATTTGCGTATCCCACGCGTCCATTCCTTCATAGAAATTGCTAAAGTTGCCTGCCGACAACGCTGTATCTTGTGGCAGGAATACTTTGCCGCTGGTGGCATCACGCCCGCCTTCCAGCGCCGC
+
53226413221134322520422523113221322412234553116224221104242./3231353233126242223524113141202223213012143320122233332552.203362126235633224343121224242
@Chromosome_1353647_1_0_1_0_0_1:0:0_0:0:0_5e10/1
CAACAAATAAGCTCGCTTTAAAACATATCATGAAACTGGGTATGTTTTGTCTGCCTGCTCTGGGATCGCCGAGGCGGGCATTTTTTTTGCCTATTTTGCATTGTTGGTTAGCAAGGATGCCATTTGATGAATTTTAATATGTTGATTCAA
+
032632221224144.0.12111252252212525304303502/1236405343322/103202131123251/6412145141662/0324022232225022422312422143232442324022132243424213222343341
@Chromosome_5142836_1_1_0_0_0_3:0:0_0:0:0_5e11/1
TCACCTTGCAGGGTCTGGAACATCTAGCTAATCGGGGACTGCATAACACTCTCAATATGGGGATAAGCGATAATTATCGCTTATCCCCACCAAAGTATCATACCCCATCGGTGCTTTACGAGGCGATCGCCGCGATAAATCGTGTCGTTA
+
4038232003443223325722511213346223,2/3022222230374221112332324444231222012511024101433031405222151222220200202462302243223312105123432553/233522320513
@Chromosome_2270107_1_0_1_0_0_4:0:0_0:0:0_5e12/1
ACGCGGGTTTCACCACCGCGATGGCGAAGCACTTTTCCGTCAACGATCGGGGAGACATAGGCCGCCACCGGCGTTTTTCCGGAAATTTTGTCCAGCATCACCTGTTCGGTGTGGAAATTCACCGTACGGCGGAGAAACAGCTCCAGAAAC
+
130232202204332321222423421652/22641.226320311322302103.1423222332-32242222210/022460202442220121-.46221332272222224051141332221211241/0313642/4322251
@Chromosome_1141992_1_0_1_0_0_3:0:0_0:0:0_5e13/1
TTTGCTGTATTCGACAAAGTCATCAATACTGGTTGTCGTCATGACTCCACGGAAACGAAAACGTTCTGTCATGAATCGTTCCAGACTTTCGATGTTTACATTGTCCGGCAATAACGCAACAGGGCATTCCGTAAGCGGCAAATTTTCACC
+
212.2252122223641223/34312151322421/32123532514021337123222222143311442243210223323034232/342252213120527224113241123334414432122544021412313501411011
@Chromosome_4763931_1_1_0_0_0_4:0:0_0:0:0_5e14/1
ACCGCCGATGAAGCCCATCACACGCGGTACGCTGCGCACCAGGTGCCAGCTTGCGTCGTTCATCACCATCTGAACGAGGACGTAGCCAGGGAAGAATTTACGTTCACTTTTGCGCCGCCGACCGCCACGGATTTCAACCACTTCTTCGGT
+
221200224541254231221324762221132514430124723223051044324223228221311222210122353/.2322710.13112234324425342122244540/25204123342622352020413325522032
@Chromosome_189461_1_1_0_0_0_2:0:0_0:0:0_5e15/1
CAGACCGCCCATGTCTTTGATACCGCCCAGGCTGTTTTCCAGTTTCTCCAGCTCACGAGTGCGCATCAGCGCTTCTTTCTTGGTCAGCTTTTCGAAAGTCCCGTCCTGAGACTGAGTTTCCAGGTCTTTCAGACGTTTGAAGGACTGACG
+
3/23632250102.425621022151442222120-22232/4/4414111322122303/722206242/10222232424132222405052/43344304-613322421220425222221113.132202442527201342223
@Chromosome_590713_1_1_0_0_0_1:0:0_0:0:0_5e16/1
TGATCCACAGGATGAGTAACATGGCGACATTTTCTTTAGGTAAACATCCGCAAGTTGAGCTGTGCGACTTGCTGAAACTGGAAGGCTGGAGCGAAAGCGGCGCGCAGGCGAAAATCGCGATTGCCGAAGGCCAGGTGAAAGTCGACGGTG
+
3232310321221222215021322223232433223215267254222443342522325423530243321402342.0373232.05245722332312332017123224242324/43352532/02221332322342122002
@Chromosome_5079487_1_0_1_0_0_2:0:0_0:0:0_5e17/1
CGGGGAAACATTGTGCTGGTTGGCTTTGATCCAGCAAGCGGCCATGAACAGCAAGGTGCTGGTCGACCTGCGCTTGTGCTCTCCGTTCAAGCCTTTAATCAACTGGGAATGACGCTGGTGGCCCCCATTACGCAGGTCGGAAATTTTGCC
+
64223521212423222243626222222325102352104732042012220123322323332-222223224/4226427222425133522224223322601.322232255232024043123620243240310332652311
@Chromosome_2416174_1_0_1_0_0_2:0:0_0:0:0_5e18/1
CGGCATCATTCACGATCCGCACGCCTCTTCACGACTGATGATTGTTGAGGACAGCGAGGATACGCTGGCCTTAGCGGAGAAAGTGATAGCAGCGCTCACCGCCAGCGCAGCTGGATTGATTGTGGTTACTCGCCGCGCGTGGCGAGTCGA
+
/2032354/601350125204212.12423332222222333232344226423312025302223442312312252/44442134441/702/2602332422411/3344432421142.01241123221./2254243241/341
@Chromosome_2680364_1_0_1_0_0_4:0:0_0:0:0_5e19/1
ACTGTCGACGACCAGATCAACCGCGTGCTCAATGCACTGCGTGATTCTGGCAAACTGGACAATACGGTAGTGATTATCACTGCCGGTCGGGGTATTCCGCTGAGCGAAGACGAAGAAACCTTTGACTGGTCCCACGGTCAGCTGCAGGTG
+
22214/22324502122/243234/215232342020211312132215313433422342133422315223122164232332253243312344225362835/314322231223204122/223433232245112221321325
@Chromosome_4808926_1_1_0_0_0_6:0:0_0:0:0_5e1a/1
GCCAGTCGGCAAAGCGTTGACCACGAAAATCGGCTTCGTTCAGTCGATAGCTCTGGATCATGGTGCCCATACCGCCGTCCAGCACCAGAATACGTTCAATTAACGGCGCAAGCAGTTGTTCCACTTGGCTGCTCACACTTGCTCCGGACA
+
012342633253222261473410032326141421.34513220431212310246210422332443220223263322-02224523152304133222213203412/51212226073232522221232331223230520252
@Chromosome_2646218_1_0_1_0_0_0:0:0_0:0:0_5e1b/1
CGGATTTTGCCCGTATTGTTGGCTTTAAGTATCTGCGCGGGATGCACCTTAACGATGCGAAAAGTACCTTTGGCAGCCGCGTTGACCGCCATCATAGCCTCGGTGAAGGCAATATCGGTCATGATGCGTTCCGCTGGATCATGCAGGACG
+
34232/226371572651522344032103400224332234532434122432220213213530243/43/34022241343133362412232242612203224224130256222221353222112340523231363222223
@Chromosome_4654084_1_0_1_0_0_3:0:0_0:0:0_5e1c/1
GGTTGTCACGGGAAACAAGAGAGAGTATCGCTATGTATCACCTTCGGGTTCCACAAACGGAAGAAGAATTAGAGCGTTACTATCAGTTTCGCTGGGAAATGTTGCGTAAGCCCCTGCATCAACCAAACGGTTCGGAACGCGACTCGTGGG
+
13124.232413231202212232132120242173/632222124102224224423223223522221.1232232222223/424114335032324302072322204113252222244/13123122/.325221421252222
@rand_0_0_0_0_1_1_0:0:0_0:0:0_4b4/1
TGCTGAGCGACGTTAAGTTATACAAACCCTCACTTAAGAATCTCATTTTGGACACATATGTAAAATAGAGATCCATTAGTTCGAGCTAATATACAACTAACTGATTCGTTCATCCTCCCCATAAGCGGCCGGTCGAATGTGCTGCGTGTT
+
24461231533005123621323223624435332520325221233221312322221612163522.22422315224322423423265-25222225427321213302/1102124632403222113222/2143143431652
@Chromosome_15589_1_0_1_0_0_3:0:0_0:0:0_5e1e/1
ACGGTCAGTAAGAGGCACTCTACATGTGTTCAGCATATAGGGGGCCTCGGGTTGATGGTAAAATATCACTCGGGGCTTTTCTCTCTCTGTCGTTCAGCTAATGCCTGAGACAGACAGCCTCAAGCACCCGCCGCTATTATATCGCTCTAT
+
4123222422322324663220522344333441190032423347/53/413223202214513120323220313114222630232427223212222142101332002043212223222222232.310234136221044262
@Chromosome_1747683_1_0_1_0_0_7:0:0_0:0:0_5e1f/1
TTGGTTATCACGAATTGTCACCGTCACTTCAATTACGCCGTCACGCCACAATGCGCGCCCCTGATGGCCTTTAACACGCAGCACCTTGCCATCGTGGGGCAATACGGTCAGATGTACTACCCATGCACCCATCGGGCCATTGGCATTGCC
+
22214213/262/2231325/425122252121201116/23343342364032201344/23324221220232201324212412430353302622224124112133322321023212132/2/216222532112011343.10
@Chromosome_530048_1_0_1_0_0_4:0:0_0:0:0_5e20/1
TCCTGGGAAAAAATCACCAAAGCGCAGGCGCTGTGGACTCGTAACAAGTCGGAAATCACCGATGAAGAGTACAAAGAGTTCTACAAACGCATCGCCCACGACTTTAACGATCCGCTGACCTGGACCCACAACCGTGCTGAAGGTAAGCAG
+
14331121530/202334252133/21442451243522333231232213240.43254503224222032231224225222343250242222332422343202351225221322435223342221/11123222550623122
@Chromosome_1982559_1_1_0_0_0_3:0:0_0:0:0_5e21/1
GTGCAAGGCAAACGCATATCGCAAACAGCGATAAATCCATTAACAAGGGATGCCAGATGTCACCGGCGTATATCCAGCCACGAAGCAGGCGGTGTACGACAAGCCAGATGACGAATCCAAACGCGAAGGCTTTGAAAAACGGAGGAAAAT
+
2123122412151202242124212026421413230226225232242/76/223533424233062534264233253322422312.132422231424353522433423/21465344313731337302232500223322322
@Chromosome_653603_1_0_1_0_0_4:0:0_0:0:0_5e22/1
GCATTCCGCTGGGGAAAATCGCCCGTCCAAAAGAGATCGCCAACACGATTTTGGTCCTCGCCTCTGACCTCGCTAGCCATGTCACCCTACAGGATATTGTGGTCGATGGCGGCTCAACGCTGGGGGCATAAGCATGATCTGGAAACGCCA
+
/3426222426233263232362222314524312232036463632042.22/222332442411332523232223141503333544213264214422463235323022122212242435521,21225420422424.22.33
@Chromosome_5145299_1_1_0_0_0_1:0:0_0:0:0_5e23/1
TTGGGGCGTTACGCATTAAACGAGATATTACTGCGACAACCAGCGCTGGATGCTGTGATTTGCAGCCACGAAGAGATTGCGCTGGGTATCATGTTTGAGTGCCAGCGGCGTTTGTTAAAAATTCCTGAAAATATCGCTGTAGCTTGTCTT
+
265113132264113226432323534/022112002512224433142323234323233142243242.35322113254243413235430323431214214305322425331233222421432222031533232420260/2
@Chromosome_942162_1_1_0_0_0_2:0:0_0:0:0_5e24/1
TTTCCAGATGCTACTCGACTTCCTGAAAGAAGCGCGTCTGGATCGCTTTGGCTGCGTTAAATACAGCCCGGTTGAAGGTGCAGACGCCAATGCCCTGCCTGACCAGGTTCCGGAAGAAGTGAAAGAAGAACGCTGGAACCGTTTCATGCA
+
2616353220232423434442025/342334153/54124116242223241243300/41123/2212261222261324330222.333263504814-33032234425033453/432246322225822227022422052231
@Chromosome_1230892_1_1_0_0_0_3:0:0_0:0:0_5e25/1
GTCTACAGCGGACTTATCACTATAGTGCATCACGTGATCGATACGCACCGGGTATTTGTCTTTAGCCCGGCCAAGGTGAAAGTAACCCTCCCCTTCCGTGATCCGCCTCCAGATATCTCCCAGTTGCCTGGATGTCTGATAAGAGTTCTT
+
29/320561406162215132520111/3230122320522340222/353444233524014032222323132/0.32632225324253334530220022173242115424030234843122322123223134321242032/
@Chromosome_1846041_1_0_1_0_0_5:0:0_0:0:0_5e26/1
GCTGTGAAACATACTCACCAGCCACTGGTAGTGGGCATCGAGAGCCTTATTGAGATTTAACAAGATGGCATCAATTTTCGTTGTCTTCTTGATCATTGCCACTCCGTTTTCACAGTTCCTTGTGCGCCCTATTCTAACGAGAGAAAAGTA
+
1322122222212323227223224324243223204222022142520/1/1320212142224322404/4234342224/11354202022153232432526205021330236120452512251233.1223331424232122
@Chromosome_4567744_1_0_1_0_0_2:0:0_0:0:0_5e27/1
GTCGCACCATTTCCCGCTGCGCTTACCTGCACCGACACCGAAGGCGCTCTACAGCCCGTGTGAGATCCGCCATCTGGCGATTATCGTTAGCCTGGAATATGATCCGACAGCGGCGTTCCGCAATCAGGTGGTGCATTTCGATTTCCGTAA
+
22222/2244122521233411253324243/5323/22322142/22222432334042222222222542222322520/06/1441221233235245522221212210222.431232132132332552241324233423322
@Chromosome_4982153_1_0_1_0_0_1:0:0_0:0:0_5e28/1
CTTTGTTGATAATCAGGTCTGTATTAATTAAGGATAATGCACCAGTCATAGTAACAGTTGATTTATCACCAACAGTTATTTTGCTGTTTTGAGCACTCAGACTGCCGTTGATACTACTTTCGCCTGCTGAATCCCCGGAGCGAAGCTGTT
+
212341320224234243520234224030223202112221213222/214352502513343/20122562221022422312324/36241234322//2252/1101231342233332244430355222215204112553232
@Chromosome_1424381_1_1_0_0_0_3:0:0_0:0:0_5e29/1
ACATAATTAACATCTTTGTGGTGATTTGATTGATTTTTCCACTCCGCTTACCATCCACACCAAAATAACGATCATCACGACATAATTTTTCTTTAACATCGCAAAATACACCGCTAGCGAATGTAAATTCGCTCGGATCGTAGCCTTGTA
+
02241312222402222131321211513220220233120222230212012/3401144132251/47222352032224602334/4323620446512227231212443424212333551/42503262421443227402624
@Chromosome_3994998_1_1_0_0_0_5:0:0_0:0:0_5e2a/1
TGAAACGCCAGAACCCGGCGCTGATTTCCGCCGCACTAAGTTTATGGCAGTAGGGCAAAATCGCCCCGGACGGCTGGGTGATCGACGTGGATCAGATACTGGAAAACGGTAAGCGGCCGATTGAGACGGCGCGACTTTACGGCATTGAAC
+
3232224311533432212403212114211344233122235/522/14433422251242154131422544242236432300630022/24222302433223205/252252434121262242412514232332315450812
@Chromosome_2563134_1_0_1_0_0_1:0:0_0:0:0_5e2b/1
TCTCACTCTCCACATGTGAATGTCAGACGAGCGACGCCATGTAATCCTGCACCTTCTGTCTTCAGGTCAACTATCTGCATTTTTTTGCCCTGAGTAACACAGAAATGGGCTGCATCATTTTTTACTATATTTTCTGCACCAGATATTCTG
+
23532023322152/64111222224023636662677314232233223112262341320522230253324220/362022224302154132322325223/0222221172425524412221242234334/524223721266
@Chromosome_5242229_1_0_1_0_0_1:0:0_0:0:0_5e2c/1
GCTTTCATTTCAGAGTACAATCGCCACATTGCTGCACATCCGGTAAGCGATAACGCTGGCAGCAAGTGCGGCGCACCAGCAGGCCATCGCGCAGTACCACGGTACGCCAGAGTGGATTATCTTCACCGTTCGTGAGCGTTTTCTCAAAAA
+
252321221111242.2325243/22/01242214222525222002343334323232242110327355452/33457215222434242273441415262124126243.1432212424142232132310205332203/24.3
@Chromosome_4642280_1_0_1_0_0_1:2:0_0:0:0_5e2d/1
CTGTCTATTTATTTTGCCGATAAACTAACGCGCAGATACACCATGACATTCTCACTCATTGAGACAGGATTACTGGGTGTTTATTTGACGACAATGCCGGGGTATTGGGGCATCCTCTTTGTCTGGGCGCTATTTGGCGTTACTTGCGAC
+
4322424272214244051510532542122444123/31111321321244.482222225110223330403313.22333322124414222322522.3/425532222633532033422323/2252222422/2311342256
@Chromosome_2119135_1_1_0_0_0_0:1:0_0:0:0_5e2e/1
GTTTGTTGAGATGGTTACTTTTTATGCCATTAACCGTTTACGTCATTACCGCGAAGAACAGGTGATTGATGATGTACCGCAGTGGCTGAAAAGTACGGTAGAAAAGATGCATGATAAAGAGCAGTTTAGTGAATCGGCGCTGGAGAATAT
+
43422325553/23/2431421402210340010/23372643/2222563.142253225270/33171200245213515212523503024022202321022345322350314502152232//423425214042535535503
@Chromosome_3327850_1_0_1_0_0_7:0:0_0:0:0_5e2f/1
AACGCTACTCCAGTAAAACCAGATACTAATGCGTCGCTGCATTGCCACCGCCAGACCTGAGATCGCCAGCCTATGAAACGCCTGGTATTCGAGGCCGGTCTGGATCCAGCCCATCTCAACGGCCCCCAGGGTTTTACTTACCACATGCGA
+
1/2235633233533425332202232435152222354261450455422332062222342242262312432/1336116343/04253421252123.02343324211/411624347202224315.03334214226232222
@Chromosome_2224295_1_0_1_0_0_3:0:0_0:0:0_5e30/1
TTATGTGCCCTGGTTATTCCCCCGTTGTAAAATCTCTCCTAAACTTAACGGTACGGCACCACACTTCGGGGATGAAATGTTCGCGCTGGTACTTCTTGTTTGCTACCTGGATGGCGGTTGTGAAGATATTGTTGTGGATGTCTACAACAC
+
13041322332043635232322322332242223552324222/13343/3034100122222/313240422133261423133/454214123221.53221305225321/023222623432/0.22112004422412222353
@Chromosome_3338698_1_0_1_0_0_2:0:0_0:0:0_5e31/1
GGTTGTGTAAATCCCTTGTTGCGGATGTTCTTTATCAACGCCACGCAGGAACAGATAGAAAACGCCGCCAAAGTGACGATCATAGTCGAAATCAGCAATGCGATGGCGCAGATAACGATGCAGCGCCAGGGTATAAAGCTGATATTGCAG
+
13262/3131312251.152103/2262244403350222422224422213047124244.1221402133222551225244232.122242210214212232222003330123240223520.24-2332130240222221235
@Chromosome_2341040_1_1_0_0_0_2:0:0_0:0:0_5e32/1
TGACCACGCCATCCTTGATGTGGCGGAGCTGGACGGTTTATTGACGGCGGTGTTGAGTTCTCCGCAAGAGATTGAACCGGCACAGTGACTGGTTGCCGTGTGGGGTGGGGCTGACTATGTGCCGCGCTGGGCGTCAGAGAAACAGATGAC
+
2334302035224.225132401422414232.14/2/21/12210522334-6255223322/044/4022521232625222/2433443024203222202242254523032522264422213/224031643/32024.42322
@rand_0_0_0_0_1_1_0:0:0_0:0:0_4b5/1
AGCCAACGGACGCAAACAAACTCAGAGGGACACCCTTCCGGTGTCCTATTAGCCTGAACACTGCGTCAAAGAAGAGAGAAAACCCCGTTCTTAAACCGTAACTAAACATCAACTCCCGAGTTAACGAAGAGCATACGTCACCCCTAATCT
+
152211471032432342440162/22425252342254231325132332017244322222322222224623-021334/23224.4222122226032022202/2224351223244244422125/4403/1343216322-25
@Chromosome_882480_1_1_0_0_0_1:0:0_0:0:0_5e34/1
GCTACTTCGTCGCCGTCAGTCAGCGGATGGTCAAAACTCACCAGCGTCTTGTTGACGGCAGCCAGTAATTTGCCATCTTCCAGCGCCAGCGCCCAGCGATCGCTCTGCGCAGCCATGTGCTGGCGTAACGCTTCAACAGTTGGGATATCC
+
424232243423202353322402122222422121/35232203166333051323201.322222345/2232411412624422215422430232224341122133322233233322221252324.6/227222424133122
@Chromosome_3070198_1_0_1_0_0_2:0:0_0:0:0_5e35/1
GCGCCCTAGCATTAGCGACACAATATGATGCGTGGAGAAGTTTTCGAGCATCACATCGCCCGCCACCTGACCATCGCGCATAACGGTGGCACAGGAGGCAATGCGGTGAATTTCTTCCATCCGGTGGCTGACATAAATCACCGCCACGCC
+
2343342345222327543156234123321413/2212241324124133/23422122333111365033321320/3550203532021223333313.0101323322331302220022323321015/1341431221422032
@Chromosome_3679173_1_1_0_0_0_1:0:0_0:0:0_5e36/1
GGAACGATGCGTGGCGTATGGATTTTGTCCGTTTCATTTTTGTCTTCCGGGACCAGTGGTAAATACCCATCCGAATAGAGGATGGCTGGTCGAAATTGAAGCGAGAAGGGGGAAGAATGCGGCAGATAACCCGTATCTTTACGTTGCCTT
+
252310340412122122312453153/22242223302021/3112343/021303013632465223373204052222513102/22/222232212227314224/34322022424525560244224/21223134/2634212
@Chromosome_3026397_1_0_1_0_0_4:0:0_0:0:0_5e37/1
TGAGTGACCGTGGAAGGAGTCGATCAGCAGAACGCCAACGCCAGCGGCAACCAGCGAGTCAACACGCTCTTCGTTACCCGCACCTGCGCCAACTGCAGCACCAACACGCAGACGGCCTTGCTCGTCTTTACAGGCGTCCGGTTTACGTTC
+
2242224430325313024/1435400554/2261221423002212320226222352232530442621342462222143432444222.2261124223222162734466116135332000224/41222-2232631222311
@Chromosome_1165139_1_0_1_0_0_1:0:0_0:0:0_5e38/1
AAAGATTAATTACAACACCGCCAGAACCCGTATAAAAATGGGCAAAATCGATCATGAAATTGATCATAAAACCGATCATGAAATCGATCATGACATCTCAGATGAAGAACCCTGCAATGAAGCGGGTTCCGGCGATGAAAAATGCGCAAA
+
222323/3222354322423/30342/2012321152313122.223322201233/47520222234213215224432204422224672523223.232703313334/224232232421112332325244234622504/4321
@rand_0_0_0_0_1_1_0:0:0_0:0:0_4b6/1
GACGGTTTGACCTGATTCTCCGCGTAGGGGACGGCTCCAGTGACCGGATTAGGGGTAGGCAGAAAGGTCGATAATGTCGGGATGAATATTGTTGAGCTCACCTCCGACAATTGGCAATGATGGTAAGGCACGGCGCCGTTCCAACGTCCC
+
1223222332273332213/2102242612232421242234325531212304214232/1350122230543.218/316/23334512344430152013233323-43/4244511223042342422153222462241233512
@Chromosome_4023201_1_0_1_0_0_1:0:0_0:0:0_5e3a/1
AGTGAGCTGGACCTGGCGCATCAAGGTGCTGATGCATCTGGAAACCGAACTGATGGGTACCGTGCGCGAACGCGCGGAAGATGAAGCAATCAACGTCTTTGCCCGTAACCTGCACGATCTGCTAATGGCGGCCCCTGCCGGACTGCGTGC
+
2223035543422305321.4432021215325032223224625323603021222121071461122300521234022221012/22311224/24233442233701433422422231220122320372332322253044122
@Chromosome_43151_1_1_0_0_0_1:0:0_0:0:0_5e3b/1
GGGTTGTTCGGCAATATCGTCGACAACTTCTATCTCGTCGCCTTGATCTTCGCGATGGGTACCAGTCTGGGCCTTGCCACGCCGCTGGTGACCGAGTGTATGCAATGGTTGTTTGGCATTCCGCATACCCTGCAACTGGACGCTATCATC
+
31143541324242111147223222202218222/21622523/145232/272412222334604321221542354232/222311544233352213342232220422243221212122121/2121100034143.1232233
@Chromosome_2827155_1_0_1_0_0_3:0:0_0:0:0_5e3c/1
GGCACGGGAAGCATATTTTAAAGCTACAAACACCGCTGTGGCTGGCACAACATCCTCATGTGATGGCATTTCACCAGGCACCGAAAGAGTACGGCGGTGATGCGGCTTTGTTGGTGTTGATTGAAGTGGAAGAGTGGTTGCCGCCGGAGT
+
211360222403236036422512/233232341344152422155153302232155211522-31122.21533121622413322122423442725235011222/1620331253252521265131211412622523324322
@Chromosome_1943123_1_0_1_0_0_1:0:0_0:0:0_5e3d/1
CTTTACCGATTATGTGGTGGAGCGCGGTAGCGACAAACATGTTGCGTATGCTGCAAGCAAAGCGGCACTGGATAATATGGCCCGCTCGTTTGCCCGCAAGCTGGCACCGGAAGTGAAAGTGAATTCTATTGCGCCATCGCTGATCCTGTT
+
441142223242/22243223214542721522612123452.51422452126203221423207021/34/31404223452502522320222162/26/332125353212/4342/2522353366002232262/224302417
@Chromosome_3877466_1_1_0_0_0_2:0:0_0:0:0_5e3e/1
GGAACTGGTCGACATGGTTGAGAAACTGGACCTGTACATCACCGTTAAAGGTGGTGGTATCTCTGGTCAGGCTGGTGCGATCCGTCACGGTATCAACCGCGCTCTGATGGAATACGACGAGTCCCTGCGTTCTGAATTGCGTAAAGCTGG
+
722235123402240241421/2320046422/263325423225525214/272333144042542223412/232221441433203232222252/323233326022252343234/220442123.4254251341142323423
@Chromosome_367208_1_1_0_0_0_5:0:0_0:0:0_5e3f/1
CGATATTTTGTTTTTCGTGTACTGCCTGAATAACTGGCCGTCGTTTAATATGTAGTTCTTTATTTAACGCCTGATAAAACGGATTATCGCCGCGATAATTAAACAGGATTCCATTCTCCCCCAGGTGCTGATGAATAATGTCGTGCCACT
+
1114326-132/25265432224-/22205204002533220055100323103464552423223164305123332225622223720301221262165/22132411240022120552237/4.221242121300433324233
@Chromosome_175416_1_1_0_0_0_4:0:0_0:0:0_5e40/1
GCGACCGATATTGCCGCCGATCTGCACGGTTGGTCCTTCGCGCCCTAGCACCATGCCTCCGCCGAGTGTCCCCAGCCCGCCAAAGAATTTCACCGGCAATAAACGCCACCAGCGCACAGGACGTGGATCTTCCAGCGCCCCTTCACTTTC
+
214472223.33322403512222231262235515342425262135100125202323102425.02212111410123432312422021152232.34235412.24250/25536134222/23241023622322220610014
@Chromosome_2671831_1_0_1_0_0_2:0:0_0:0:0_5e41/1
AGAACCTGCCTCAACGTTGCTGGATGTTGAACAGCTTCAGGTTGCCTTCCCCATCCGCAAAGGGATTTTGAAGCGCATTGTGGATCATAATGTGGTGGTGAAAAACATCAGTTTTACGCTCCGAGCGGGTGAAACACTGGGTTTAGTGGG
+
1/562431522.822422262255/332424542307631/2123422322210224321333223524063352144345126142622623151030232503302254353342383512643235204/62051.0564523.432
@rand_0_0_0_0_1_1_0:0:0_0:0:0_4b7/1
CCGTACTTTAGGTCCACAGGGAGGGTGTTCGGGTGCGCTTCCGGATCGCTTAAGCTGCTCAAGTATGGTGTAACGAACCCCTTCTTATCGTCCGTAGTAGGCGAGCACTAAAGCATTTTCGATGCAAACAGTACTGAAAAGAGGAAATTG
+
4422232315221122252306342224122312124354122/52/21244246/203233251122422233221322322332535414110432524122/422112242272351422233301222243342232017203222
@rand_0_0_0_0_1_1_0:0:0_0:0:0_4b8/1
ACTAGGAGTGTTACTCTGCTTTTGTAGTGAGGGCGGCCATAGACATCTCTTGATAGTTTGGGAGTAGTGGGTATAGCCTTGCGAGTACAGCGGGGTATTACGTATCCATGTGGCGTTCTACCCTTATCTCTTCTATTGGTAAGAGAGTGT
+
453212240.32237222122.442/732333142/32603823342223/5212242744464324202156121254274361012241223202.32032222/122.621244522262202220232202053/04122231323
@Chromosome_2264073_1_1_0_0_0_0:1:0_0:0:0_5e44/1
CTAGATTGAACACCAGAAGCGGCTGAATGAGCTGGCACAGCAGGCGGCGCGGTTTGAACAGCAGCAAAGCGCGAAGCAGGCGGCAATCAGCGCAAAAGCCCGCGGCCTCACCGACCGTCAGGCGCAGCGGGAGTCGGAAGAGCAGCGCCT
+
30331425/025132232332-4243112422723430342112213-113343540433342452035233135422627225024441324434251251/22232332311411255665522310122203/222134405222/4
@Chromosome_3119415_1_1_0_0_0_7:0:0_0:0:0_5e45/1
TGACACTGAAAATTGAGCATTGAAGGTTAGGATAGGTGGGAGGCTTTGAAGTGTGGACGCCAGTCTGCATGGAGCCGACCTTGAAATACCACCCTTTAATGTTTGATGTTCAAACGTTGACCCGTAATCCGGGTTGCGGACAGTGTCGGG
+
1202124/33232311222212241/3422212232324522242233/42422232252124235-31245335510322.22223442422340342022220222642504123420342,22321232824044373220223453
@Chromosome_4893495_1_0_1_0_0_4:0:0_0:0:0_5e46/1
ATAACCTGCACTTTACCGGATTTCACAGCGGCTTCAGAGATAATGCCTCTCACGCCGCCATAGTGGTCGGTATGGCTGTGGGTATAAATAACCGCAACAGTCGGTTTATGCGGGCGATTTTGGAAGTAAAGGTCAAGGGCGGCTTTTGCG
+
3020512/1623/2242335621712135225120331232232412112223201234353342/524221442223320/504422413233221183123434.334/4223132422223142/5226333211443523062022
@Chromosome_5253602_1_1_0_0_0_1:0:0_0:0:0_5e47/1
CAGACGCAGAGTTGAAGCAGGTTTCACCGAACCTGACCTTTATCTACAATCCTGAAATCACCCTTGATGACCTGCTGCTGGAAGTGGCGAAGAACATCTGTGAATGTAGCAAACCGCACATCGCCAACGGTCCCGTGCATGATAAAATTT
+
1212444/22302421021/52/425171122002233222723423342345461223323141237322323522211221032215223133620234403407412612253444232271.222125220217/51330023030
@rand_0_0_0_0_1_1_0:0:0_0:0:0_4b9/1
CATTCATGCTATTGGTAACTAGTTACCACCCTCACATATCCTTCGTTAAGGCTACCACTACCGTGTCATGAGGAGATTCTCGCTCCGCATAGATATGCACTTGGCTCAGAAGTCTCTGCATATCAGATTATTTTCCCGTGACAGTACACT
+
6/2002222522143503232425214202341252223437351312482.511803442313222222222122306005122333033224114022.1242.2./23200612162234423623301314311225023131412
@Chromosome_5235143_1_1_0_0_0_2:0:0_0:0:0_5e49/1
GATTGCCTTCTCGGGTAGCCATTTCCGTTTGCCGCTGCTGTTGCGGGTTTCAGACAATCACGTGGAACCGCTGCCGGAAAGCGAATACTCAGCACCGCTGCGTTTCCAGCTGGCCGATTTCGCTCCACGCGACAATTTCGTCTGGGTTGA
+
.23425.33252332122-111242313433321245164//1425421524022632251211/4252324.22370332022443724/242206042032-323740033351310121/234/63/203221161223211/2623
@Chromosome_1579044_1_1_0_0_0_4:0:0_0:0:0_5e4a/1
CCAGGTTGATATTCATATTTCCCGCCAGCGCATTGACAACCACCAGCGGCGGCGAGGCCAGCCAGTTGGTTTTAACCAGCGGATGGATACGGCCTTCAAAGTTACGGTTGCCGCTCAGCACTGCACCGACGGTTAAATCGCCTTTTTTGA
+
24342223222220261345232302553205/232215222.123142222251452304562025241624202431324262111332212452133/123220142402/424503512013032232110342/01021521/22
@Chromosome_1663942_1_0_1_0_0_2:0:0_0:0:0_5e4b/1
TTACGAATATATTGCGCGACCACCGAACCTTTATCGGCAAACATTCGGTACAAACTACGTACTGCCATACCTGTCTCTCCGGCTATCCACTCCGGGCGTAATATCTCTTCGCGAATATTATCGTCTATCAGCGTAACCACTTTTTGAAAC
+
21114232252322222122245213225232332353237/24503212221232102201524320521580322242231507222213323-0433222252235464412024251321047253124166312235325323/5
@Chromosome_3896246_1_0_1_0_0_2:0:0_0:0:0_5e4c/1
CGCTGGATTTCGTTTTCGACATAAAAGAGATCGAAAATCGGCTGGCGGCCGGTGTAATGCTCCAGCTTGCTGGTCATCTCGGGAATGTACTCCGAGGTAAACTCCAGCAATGCTTCGTAAGTCAGGCGTGAGTCAACGCGAATGCGGTCC
+
4145232032540334232252621125424413241151426240222231221245423235103411122523034224432326255122214256/2122022333250424222224351412402252322265022214002
@Chromosome_1714274_1_1_0_0_0_1:0:0_0:0:0_5e4d/1
GCACAAATCTCTGGCTGGATGACGGCGCTGGGGCTGGCAATGGGCGTCAGTACGCTGACTCTGACATTATGGTATCGCGTACCTGTTCTAACCGCATGGTCAACGCCTGGCGCGGCTTTGTTGGTCACCGGATTGCAGGGACTAACACTT
+
020235345.23220334433122322021232/414522175253532.22382423421411414242243/22232342522325093133022020513242222651021122330/14252-2/23223232353621322322
@Chromosome_4424869_1_1_0_0_0_2:0:0_0:0:0_5e4e/1
GATGGGCACAGGCAGCGCAGGTGCAAACATTCTGCTGGTAGAAGAAGCCCCCAACTCCAACCCGCACGCTAAATATAAAAGGGGAGCGGTTACCCGCTCCCCTTTGGTGCGACTTGAATCTGAATTACTTCAGGTATTTCAGAACAGCTT
+
2432241324302042142144222221252113212432223265232222522254124223532211523212141134321322212312145-6422212402432145242022333212222151202230222230405412
@Chromosome_940377_1_0_1_0_0_1:0:0_0:0:0_5e4f/1
TTCGATCTGGCACGCTATAACCGGATCCCGGTGATTGCGGAAGGCGTAGAGAGCGAAGACGTTGCGCGCGAATTAATTAAATTAGGATGTGTTCAGGCTCAGGGGTCTCTGTACCAGAAACCCATGCCATTCTCCGCCTGGGATAAAAGT
+
13533451322622122524214455025112422323213131250262422202232472561422.353254223021120114423201120132422310422322241224002724052134324223552232650330382
@Chromosome_4660005_1_0_1_0_0_2:0:0_0:0:0_5e50/1
CACGTCGTTTCATTTGCGCTCCTCGTCTTTCTCGTAGTGCAGATTATTCTCTTCCTCATCCGCACGGTTCGGACCGACACCCACGTAGTGGAAGATACTGGCCGCAAAGGTAGCCGCAAAGCCAACAGCCGCGAGCGGTTTCCAGATGCC
+
3243333222361214312322311244.34343343261332332512233551243312221213222232412632303231323633432256223212223242231120225222-6356340234061223122112/17/23
@Chromosome_491629_1_1_0_0_0_4:0:0_0:0:0_5e51/1
GGCAATCAGCTTGCGCACTTCATGCTGGCTTTTGCCGCAAAAGGGCCAATACAGCAATTTGCCTGAGCCATCTTTGCGTTTATCTGTCATGGGTCAAAACCTCTTCTTTGTTCTTTGTGCCGCCCACGACGACGCAAATGCCATTCTCAG
+
41247244203022222525212331223/63233072454-426342224410434215523213521132124.2601505432022222/223223/2.203552/44253210232331232216532344122274022222322
@Chromosome_1158010_1_0_1_0_0_1:0:0_0:0:0_5e52/1
TTCTGCGTTTTGTCACTGTCACAGCAGAAGCCTTACGCTTCAGGCAGATACAGAGAGAATTTCGTCAGGCACTGTCTGAAACTGCTCCTGTGTATACGATGAGGCCGGGAGACGTGGACCTCACTCTGAACTGGGGGCGAATCAGCAATG
+
3356561204212/345602624265544412425421335306335112064422515303252224422322/10220/242432246223342314222132215/222/2234312220442352526221232122221552442
@Chromosome_1032543_1_1_0_0_0_4:0:0_0:0:0_5e53/1
CAGAACGAACGCCAGCGCCAAATAGGCGATCAGCTGAATGATCGGATCAGAGATGGAAGAGGCTGAAACCATTTTCACCCCCTGAAGACGCATTCGGTTGCTGACTTTATCAAAGCGTTTCGTTTCCACTTCCTGAGCACCGAAAATCAA
+
5322422214241324223222432304242322242.326232420243273234324232332022152512/22121412/031.2623.2124/53222062425203222320322225023100222221123222524.2253
@Chromosome_35925_1_0_1_0_0_7:0:0_0:0:0_5e54/1
GTAATTTCGGTGCAAGAAATGCAAGCGCAGATCAAATAATAACGTGTCATGGCGGATATTATTCATCCGCTAATTTGATCGAATAAGTAATACGGTTATCTGATGGGGACCGTTTTTTTTGCCCATTAAGTAAATCTTTTCGGGAATCGA
+
0333262314222123233322022231232251324142363/2231200442222342233120152583222355422232242313434/531./212202422232420220223234242432222244303263224124123
@Chromosome_4436931_1_1_0_0_0_3:0:0_0:0:0_5e55/1
TCACGCACCAATGGGGGCGCGCTGATCAAGACTATCAATATTCGCGGTGAGAACCCTAACCTGCATGATTTAGCCATTAAAGATGTACCGATTCTCAACGGCGACAAAATTATCTGCTCGCGTCTTAAACGCGAAGAAACCCTAAAAGTT
+
5222212104/23227402231321732242/43662532123322243164322322322254425316441408433012231442/202351122242223364.23222214225003607132332122412102/457222521
@Chromosome_1340282_1_1_0_0_0_4:0:0_0:0:0_5e56/1
TGAATTGCTACTGCCAGATGTTACAGGGTTTATTCACTCATCGCATCGCGCCAGATCTTGTCAACGATCCGTTGCGCCAGCACGGCCTGGTCGCCGGCGGTTTGCGGAACTGTCTGATTTTGCACACATTCAGTGAAGTGCCGCGCACAG
+
5434423422152352226134242266212611222222/316134132225062052143243125332/4723125222522322631422.3252323460222402424312114343313203323233205120142241202
@Chromosome_2081543_1_0_1_0_0_2:1:0_0:0:0_5e57/1
CCCTTACTGGATGTGCAAAGGCTCATGGGCTTATGCAAATAATAAGGTCATTACAGATACTTGTTGCGGAAGTATTTGTCTTGCAGGTGCTGTTGTGGAAGTTATTGGCACCCGCGGCGCAATGACCATACGCATTACCACACCGAGTAC
+
22132262522224335/3322423412173540322455423213222322522230422832312232415326222416-23622224433122212350527432235375.4522223322024330442253240612320325
@Chromosome_1098617_1_0_1_0_0_5:0:0_0:0:0_5e58/1
AAATAGGTCCATTTTTATCGCTGAAAGATAAATCCACACAGTTTTTATTGTTTTGTGCAAAAGTTTCACTACGCTTTATTAACAATACTTTCTGGCGACCTGTGCCAGTGCAGAAGGATGAGCTTTCGCTTTCAGCATCTCACGAGAAGC
+
322224242225263223622623322522124422233022234031022134044242124222132112214224242627324235244542223324/2324132/234323521122/11120521133203125412631640
@rand_0_0_0_0_1_1_0:0:0_0:0:0_4ba/1
GCATTACACATCGCAACCCTGAAGATGTAAAGTACTAGTACAGTGGGCTCGTTTTTCCTACCTCTCGACATATTCTCCTGCGGAGTGATTGCCACGGACCTACACCAACCAACCGAGGCCTCATCCGATCCTCTTTTGACGCTTAAAGAT
+
231320/2/0026335252/0230533627022321/2333224944202242423.702221222202210213215/325204236227404731222.122223122244252/504433240222525333434333333262125
@Chromosome_2627923_1_0_1_0_0_4:0:0_0:0:0_5e5a/1
TTAATGCCTATAACAGCGGTAAGGTAAATTATCAATTACTGAGCGGCGATAACGAATTGCAAAGTTATAATGAGCCGATGACCATGCGCAAAGATTTAATCGCTGCTGGTGTCGACCCAACAGATATTGTTCTCGATTACGCAGGTTTTC
+
22220/043323223222252235382411332254024602222341322023212233325182221/4734125/3212234132433322232230/211402135432/52241262/4023042345244325-2251/22212
@Chromosome_2909226_1_1_0_0_0_8:0:0_0:0:0_5e5b/1
TGTATCAATTACGATCCCGATGCTTAAAAAAGAGCATCTGATTCAGTTTGGTGGCGCAGAACCGGTAGAAGGTAAACCTATTGCAGTTTACGGTGCCGGAACAGGGACTGGGGTTGCGCATCTGGCCCATGTCGATAAGCGTTGAGTAAG
+
221013464234422114432222212226232222401330221424663226253422432232214211522244212323112422205033334312/33542563434423015323222240223222356003240024204
@Chromosome_911756_1_1_0_0_0_2:0:0_0:0:0_5e5c/1
CTGACCCTGGCTTTTGCGGTTTCTTCTCATGCCGCGGATAAAAAATTAGTTGTCGCGAAGGATACCGCCTTCGTTCCGTTTGAATTTAAACAGGGCGATAAATATGTGGGCTTTGACGTTGTTCTGTGGGCTGCCATCGCTAAAGAGCTG
+
264122213/211443233242172552566/002252/2241052003116342/442/12022121215262226334221343222123.723412231225216404306222122353245251/234/3212023322443202
@Chromosome_1146864_1_1_0_0_0_5:1:0_0:0:0_5e5d/1
TTCCCTTTGTCGTGGTTTTCAGAGCATCACCCCTACGCCACGATGAACTATGTTGATCGCAAGGTTATCAGCCTTGATGCTACCGTGCTCTTCGATATGCCAAGCCCAACTCTGCGCAACTTCCATGAGCAACACAGCAAAGGCTATAAC
+
26123233222231233222212226222221222252232211026222412205223512024322.3422580232023042212242/43332721212413432412203201.122322/2003./2526/3232453542228
@Chromosome_277613_1_1_0_0_0_0:0:0_0:0:0_5e5e/1
CCCTCACAAAGGTCGCGCGTGAAAAGGCATTGCCGTTTGATTTACGCGAGCCTAATCAATTAACCATTCAATCAATCAAAAACAGCGAAGCTGGCGTTGATGTTCATAAGGCCAAAGACGCCGATGATTTATTTGATAAATTAGGAATTT
+
642244331157152232/3220/32032223232222221623241222223/252330302307033243033243/32423/223222212122324332137402/4.120204502213243223162/32212322240232/2
@Chromosome_1908645_1_1_0_0_0_3:0:0_0:0:0_5e5f/1
GGTAAAAACGGTTTGCGGTAAAGCGAGAGTTAAGTAGAATTGCTGCGGGTGCTTGAGGCTGTCTGCCTCGGGCATGCCACCGTAAGGCAGACTGAGAAAAACCCCAGTTAACATTACGCGTCATGCAAGACGCCTAACATTAATCTGTGG
+
2/12/2332420024213223020222354325223423132042312252364433324221612215523312244550310453252332202/201212112526222221/1-50223333120.4233/222/42311/05524
@Chromosome_2305454_1_0_1_0_0_4:0:0_0:0:0_5e60/1
CAAGCCAGGTTGGGTGTGCCGGGCAACCCTTATAGCCAATTTTTTCCAGCGTTTTGGCGTAAATCTCAATTTTGCCGCTTGGCGTACCCAGCGCATTTTTCACCGGATCGGCGCGGAAATCTGCATAACGAACGTACTGTTCGTTCTTCT
+
441453422120232202622224363226164342232132/242003511362234424/56321322342333/2324222404203403245252242424213325222533/33522514424232671254223233433422
@Chromosome_4182433_1_1_0_0_0_8:0:0_0:0:0_5e61/1
CGTTCATCGGCTGATAGCACCATTACATGCGCTCATTTCCATGCGTTGAATCCGGGGGGCGTCGATGGCAGAAAAAGTTCGATTGGTGTTGGTTGCGCAGTTGGGCCGATTAACGCGCCGATGGTATTTAACTCAGTATTTAACGTTGAG
+
002322222133243124104042224403/2.331202,4310232215232342521021511143403220421522141531302024212212103214532432304322440001142/3/323353302324032/33.22/
@rand_0_0_0_0_1_1_0:0:0_0:0:0_4bb/1
TTCGCTATGATGATAATCTGGGCGATCCTAATTGGGGTGGCTCACCCGTTAATTTGCCGCTCCCACACCTATGAAGGAAGAATCCGCGCGGGCCATCCTTGGCCCGTAGCATCAGTTATCAACGTAACCTTTTTCGCCCTTGACCCGGAA
+
22240122121/2145323343242102124060673243204213/32242/2134731/36121028222242321222/3133434233440452335222431222234/2/2042141153234333224426522/32261002
@Chromosome_4254867_1_1_0_0_0_3:0:0_0:0:0_5e63/1
GCCCGGGCGTCAGTAACGGCAATAATCCCGGTTTGCGGTGGCAGCGTTTGTAGCCAGTCTGCGAGCCGATTTTGCGCGTGTTGCTAGTTCTCTGGCGCGGTTTCTAACCCCTGATAAACCACTCCTCGATACTTTTCTTCGGCGACAAGC
+
20002112241722220211222224235952265/43244547175112541222424.2245210.233251222210031222027223232346340832534532/22130242043213322134321132.2511222/1253
@Chromosome_3940763_1_1_0_0_0_7:1:0_0:0:0_5e64/1
GATGCCTTAAGTCTGGCGTTCGCGCGATCGATACTAAGTGTAAAATTGAACAAGCTCCTGGCCAGCACGGTGCGCGTAAACCGCGTCTGTCTGACTACGGTGTGCAGTTGAGTAAAAAGCAAAAACTTCGCCGTATGTATGGTGTGCTGG
+
21114462/4524400213/0230313522.312134232332342123233422213102111234324126222124515268234443344131043322222/213324424212/353253541212417322225163322142
@Chromosome_2315884_1_0_1_0_0_2:0:0_0:0:0_5e65/1
TCCTTTTACATGGGGGTCGCCTTCGCTTTGTTTGAACTCATCACGAATATCCCGCCGCGACATTCGCAGCTTTTTCAGGTGGCTGAAGATTTGGAAAAAGACGTCAAATCCCACCATTGGAATGACACCAAGCACCACCAGCAGTGCGCA
+
01.332134020425622.222245112.33345226534523323200121420223722510222324032/11223581-0221031526342/24121523220633423425433212232/32222132.22236424100262
@Chromosome_1188200_1_0_1_0_0_5:0:0_0:0:0_5e66/1
GAAGCTACTGTGCGCGGAGGTGAAGTCAGAGGCAAAAAAATTGAAGACTCTGGCGAGGAAATTAAAGGGGCAGCCAAACACCGTTATGCACAGCGTGCTGAAACTCTGGGCAAAACGCTGGAAGACAGGGATTATGCCACGCAGCCGCTG
+
42112423222431131322524/61222,27222134/2335122216542/6142101421/24312722.13127422435121112253202315062121223422532122/13552222216225163110022402325121
@Chromosome_1117908_1_1_0_0_0_2:0:0_0:0:0_5e67/1
ATAAAGTCAGCAATTTCCGTTTCGGCTTGTTTTTTTAACTCTTCAATTTTCACTGTTAACCTCGTCTGGTCTTGAAAGACAGCAACACGCCAGTAAGGTGTTGGTTCCCGGTACCCTGGTCAGGTAAGAAATGTTATAAGCCATCTCCCC
+
22022542250/.624522213245532022/234125435242242144012/521322152114403111502432/1264522223/0233323223362212202220212213.102/424212521431214333010253722
@Chromosome_4203342_1_1_0_0_0_2:0:0_0:0:0_5e68/1
CGATGGCGACATTCACTGAGAAAAACGATTATCCGCCGGAAAAAGTGGATGTGGCTACGGGGAAAGCGCAGGGTAAAGGACCGGTCGGTTTTTCTGCCGCCATGCTGCCCTTTTTACAAAACCGCGATGCGCAGGCCTTTCAGCGCCAGC
+
.6023032/2313621321722.313226/24222233532221.22220/3425242521153.552424551121222222333/264230202020242522.5322521112246.2323130343042224///00422233-13
@Chromosome_4776964_1_1_0_0_0_2:0:0_0:0:0_5e69/1
AGCCTGCGTCGATTATGGATGAACGCCAGTTAGTGCAAACCATCTGCGCTTTCCGACTGCTTGCACCGGAGATTGAACAGTCACTCTCCACGCGGGAATCACCGTGGTTTCGCGATCGCGTTATTCCGCTGGCGATCAATAACGTCAGCG
+
12221134353214231332244224121223/22124201343932232225122132322661222361013222213451340/,42042223334/253322132141112320300236222342/1422232344222/334/2
@Chromosome_1005126_1_1_0_0_0_3:0:0_0:0:0_5e6a/1
CTCACTGTAGCCATGCTGGTCGGTATGCAGAGCCAGCATAAACTGCGACAGTGCCCGGTGCATGCGAGCAATCTGCCCTTTCATTACCACAAAGCGGGAACCAGTCAGCTTAACTGCAGCTGCAAAGTCGAGGCCAGAGTGCATTTCACC
+
322430251222523231223311322201233122722202322322244205243221240451521152122254132-3214032452443213.423212021241422250131266111532521333322231022541232
@Chromosome_1576037_1_0_1_0_0_2:0:0_0:0:0_5e6b/1
ATCACCCGCTGGCAGGCAAAAAAGCCATTACCATTGAAGAACTGGCGCAATATCCGTTGGTGACATATACCTTCGGCTTTACCGGACGTTCAGAACTGGATACTCCCTTTAACCGCGCAGGGTTAACTCCGCGTATCGTCTTCACGGCAA
+
06324223722212233425303312242212266/0/1421524422332414232222223/325724122212222122211412521312002254252256122214120321722227224222464222534/2123224240
@Chromosome_1963334_1_0_1_0_0_8:0:0_0:0:0_5e6c/1
ACTGGATTTAACTGCCCATATCGCCGCCTATCAGCAAGCTGCACCGTGGCTGGATGCCTTACGCGTCGATCTGAAAGATATCCTGACGTAGATCTCAGATAAAATGAACGCCGCGTTTCCTGAACACAACTGGCAGATCCCGCAATCTAC
+
3232022421022/51423201643343023042422355322/22224201541033202/225/2214.21240345122222031212211522652.2/22/2272323102224535222532/122241/12323544225504
@Chromosome_167091_1_0_1_0_0_4:2:0_0:0:0_5e6d/1
CCGCTGAATCTTGTTCCTCCAGAAGATATTGCAGATATGGGCGGGGACTACGACGGCAACTTTGTTTGCAGCGGTGGCATGCGTGTCTTGCCGGTCTGCACCGGCGATCCGCAATCGCTGTCCCAGCAAAGCGAGATGCAGCAGCAGCCG
+
3233321112224547123610220/5650/22251031-444224323321455544263262240431032731+2732122123323471321353122223232423223222331211031332353320322222632042246
@rand_0_0_0_0_1_1_0:0:0_0:0:0_4bc/1
TCATGCATCATTTTATATCCGTCTTCCTCAATCGTACCTTTCCAGGGTGAGTCAACTTTGATGGTAATATCAATCAATGACTCGCGTTGCTCAGGTCTATGTGAGTTGCATTATCGACGAGACGCCGCGCAGATCCGGGGTCATTTCTGC
+
410124122122414326512450658241326122424/22324511316224470333424532520223/21132244422223323244235052322145364251224040331323/24320112033233222326122724
@Chromosome_4253972_1_1_0_0_0_5:0:0_0:0:0_5e6f/1
AGGTGAACCAGCGCCAAGTCGAGAACTGGGGTTTAATCCGGCGATGGCTACCATTAATCCGTTAATCGCGAACACGGCAAGTTTGGTGCGTTCAACGGTAAACCCGGAGAGACGTGCTGCTTCCAGATTGCCGCGGATGGCATAAATGCG
+
0222255321/40642232262620340921244322244416042325212233221124/2320.0123211412621520242313331/222523432223043237555322222422252222022012425222023235152
@Chromosome_5027143_1_1_0_0_0_3:0:0_0:0:0_5e70/1
CAGCGCCAGCGCAAGCTCATCTTTTTTGATACCGCAGCCGTTATCACGAATGCGGATAAGTTTCGCCCCACCGCGTTCGATATCACTATCGATACGCGTCGCACCTGCATCGAGGCTGTTTTGCACCAGTTCTTTGACTACCGACGCAGG
+
31202332361244324124345223/322224056320342315424044023225315224230222/3222/3221242343.4222414222513032./52121212312220,0735/31222021232352282121422421
@Chromosome_721632_1_0_1_0_0_3:0:0_0:0:0_5e71/1
TACCCCAACTGGTCGCACTTACGATGTAAGCGTCTTGAATAAATTGGCTGGGGTACGAGGATTCGAACCTCGGAATGCCGGAATCAGAATCCGGTGCCTTACCGCTTGGCGATACCCCAACAAATTGGTTTTCGGATTTGCCGAACGTGT
+
302.42310235313042222256454244333/22325213034403/3151/212242/4233202/2542754251-2324121253321233331236434042452422/41031400523402242324124331354-32065
@Chromosome_4769820_1_0_1_0_0_2:1:0_0:0:0_5e72/1
TGACACCAAGCTGGGGCCGGAAGAGATCACCGCTGACATCCCGAACGTGGGTGAAGCTACGCTCTCCAAACTGGATGAATCCGGTATCGTTTACATTGGTGCGGGAGTGACCGGAGGCGACATTCTGGTTGGTAAGGTAACGCCGAAAGG
+
2531513532324222/0243451332232123320242222233421425342625.4333242132373202022212/645225344232213132422272230134547034582240201530113232226226202133433
@Chromosome_1967121_1_0_1_0_0_1:0:0_0:0:0_5e73/1
AAAAGCATTCGCTTTTTCACCCGTGGAAGATGGCATAGCCGTTCGCCAGTTACTGTTTACTTTGTTGGCAACCGCATTGATCGTCCCCTATTTCAAACGCTCGTCGCGGGTAAAAGCGACGTTTGTGAATCCGTAATAACCTTACAGTTA
+
4213662/22/45324112234313441233423220415063142./222143242222431322233102223022322227202214222232/2./28252436322224225252206613422346212323214223413332
@Chromosome_2964678_1_0_1_0_0_6:0:0_0:0:0_5e74/1
GCGTCAGAAGCCTCAATCAGTGCAACCAGGCCCCGGGTTTCGATCATTCCTAATGCATCCATTGTGCTTTCCTCTTCGTAAGGGTCCAGAACGGCACCGTTCATTGAACCAGTGTTTGTAAACTGCTTTCGCGGTTCACTTCTGTCTGAC
+
234204420/1022250222520222233103/223351352303/22232132220124/2-42141023421512114223321321227234443423211422212/223/42431422323622224211233262224114237
@Chromosome_3333743_1_0_1_0_0_3:0:0_0:0:0_5e75/1
TCAAAATTTGATGAAATAAAGCAGTACGGTGACGCGGGGTGGAGCAGCCTGGTAGCTCGTCGGGCTCAGGACCCGAAGGTCGTCGGTTCAAATCCGGCCCCCGCAACCAATTATTGAACACCCTAACGGGTGTTTTTTTGTTTCTGGTCA
+
152242232/121222710121122226302335022264240324/221453302.55325523232221522021442323126.3221133250026122/2136612233422/28331122032112245422444131124242
@Chromosome_5235298_1_1_0_0_0_2:0:0_0:0:0_5e76/1
CTCGGACTTTGTCGTAGCAGTTTATCCGGGCAGTCAATGTCGGAAATCTTCCTCAATATCAAAGAGTAAACATTGGCGTGGAAGCCGGATATCATCCGCCTGTGGAAATTCCCTAAAGAGATGAAAGAGTTCACCATCGACCAGCAGAAA
+
/15342323214312/2221251322220562125542121525323400332104223224252220120020377222/230624238530/3221241432231132.442241242222421245220552023243102043233
@Chromosome_2720591_1_0_1_0_0_0:0:0_0:0:0_5e77/1
ATGACATAACGCGGTTGTTGAGATAAAGCGTCCAGCTTCGGCATTAATAAAGTTTGTGCGGCGTTATAAAAAACCGGTTCGAGATTCTTCGGCAGACTGGTCAACGTTTCGTTACGCAGCAGTTTCGCCACGCCTTGTGGATTGATATAG
+
411312/4235134232436232554442332252013232/3222134122444152225200/22440110210222620131362212032/.25.34223322230/222535/05344302302526333345233232362212
@Chromosome_1604269_1_1_0_0_0_4:1:0_0:0:0_5e78/1
CAGATGATGAAAATTCATTATGACTCCTGTTTCAAGTCTAACAGATATATGCAGTTTGTGAACGTCAGGGCGCAGAGATACCCAGCCCGCATGCCCGTTTATTTCTGGCGACATTCTTTATATACACTTCATCCTTCAAGCCGCCTCTGC
+
43622423525364134105313324532234326353522322343332332242203148234525013232062432632312132322252422442323012212203324.45,04234120622402222232302/124234
@Chromosome_2804556_1_1_0_0_0_4:0:0_0:0:0_5e79/1
CTGGATGCGTTAATCCCGTCCTTAACAGCGAAGAAGATTGACGCCATCATGTCATCGCTTTCCATTACGGAAAAACCTCAGCAAGAAATTGCCTTCACCGACAAACTGTACGCTGCCGATTCTCGTCTAGTGGTGGTGAAAAATTCCGAC
+
0328/10422232112222441231321122320230605344242227222234213241233034443236323/32620211524211403204623562133202610322143/4544323402214232021326222329322
@rand_0_0_0_0_1_1_0:0:0_0:0:0_4bd/1
CCCAATTGGATTCAAGAACCAGAGACCCCACATAGAACAAGACGACTGGAATTCGACTGATACTATTTTCAACGGTGATTCGGGACGCACGCCCTACATCCCAGGGATAGGCTGAGGTAAATAGATCACTGCGGTGGATTTACTCACAAT
+
2133222122/2323121432240312322/2545122221/0043321311225013242512034250262/52436332162534422012221402223125222524512232244542232230/3025462310022232332
@Chromosome_1300251_1_0_1_0_0_4:1:0_0:0:0_5e7b/1
CGATGGGGCAGATGCCGTACGCCAGAAAATTCCGGCAATGCTGAACAGCGATGTGCTGCTCGCCTCCCGCGTTTATCCCGGATCCTGACGCCAGGCATACCTGGCTAACCGTGCGCTTCATGAGTTACGGAAAAACGGAACCCTTTGTGT
+
04252341234021424225612221232332117522012752221260242223244531242241342335222.2046063242433251254214431/23/031322222163222/2432224532232-0344222232122
@Chromosome_4129423_1_1_0_0_0_4:0:0_0:0:0_5e7c/1
GCGACAACGATACATAAGGCAATGCAGTCTGGTTCAGGTATATACGGTCTCGCCACCCCCGGTCTGCCAGCAGGAAGTCCTGGAATCGAGATGGGAGCCCGAAAAGAGGCTTGCGATGTTATCGCATTATCACCGGATGGAAGTAAAAAA
+
2422510103121012050438423243/4334122222242446222122545552152023834323251224424142222240/31221100226222/23223211343231222/.222223,222222423/53000243/32
@Chromosome_3299464_1_0_1_0_0_1:0:0_0:0:0_5e7d/1
CGGTCGGGTGGAGATAACGGAAGCAGTAATCTTCGAGCTCCCATTTCAGTTGCCCAATCCCAAGACGGTTCGCCAACGGCGCGTAGATATTGGTGCACTCTTTTGCCGCCAGTACGCGTTCATCTTCCGGCGCATCTTTTACTTCGCGCA
+
43224245424/332002320226331524.122022243262322333241233234322312223322511222234//02324210424/1114/3124522212232312122220346003343121424322234321033244
@Chromosome_5205425_1_1_0_0_0_6:0:0_0:0:0_5e7e/1
TAACAGGCCGAAGGGATTGCGATGGATGCCTCTGGTAATATTTATATCGTTAGCGAACCAAATCGTTATTATCCGTTTACCCCTAAATAATCGCATTAACAGACTGGCATATTTTACCTTTTTGTTATTAACTTGTTAACAACAAAAATG
+
225/5332252542322213//152242022311422140624213323051522731267212131222//2211242223341432434211242233404102211141224242202233.2422442104446124513425275
@Chromosome_3553299_1_1_0_0_0_1:0:0_0:0:0_5e7f/1
GATGATTTACTTGTAGAGTTAGTATTATCGCAGGAAAAGTATGCCGTAAGCAGGCCTAAACAGGATAACGGTTCTTTCCATCCGGCGGTTGGCAGATAACGCTCATCCACTTTTGGGAGCTGAAATATGCTTTATCCAGACACTGGAAGA
+
22434.322021420233223222333/133332223502223233421122042242223722220335223313252323.423422422234221451324222531365016223/122342225.0422213223-4/232432.
@Chromosome_3778580_1_1_0_0_0_2:0:0_0:0:0_5e80/1
GTTCTTCCTCACCTGGTTCCCGATTTATCTGGTGCAGGAAAAAGGCATGTCGATTCTGAAAGTGGGTCTGGTCGTCTCGATTCCGGCACTGTGTGGTTTTGCGGGCGGCGTGCTGGCAGGTGTCTTCTCGGATTATCTGATCAAACGCGG
+
4.1.103252712352/422452/22022444141543724243063121424325463312342324/03102510240532224332322322432464434111223/14543323/32211212423/254242552223662123
@Chromosome_1524522_1_0_1_0_0_5:0:0_0:0:0_5e81/1
GGTTGCAGATTTTTTTATGGGCTCAAGTTCAACGGTAAAAGCTGCACTGGCGCTCGGCCGTCGTGCGATTGGCGTTGAACTGGAGACCGGACGTTTTGAGCAGACAGCCAGGGAAGTGCAGGATTTAATCGCTTGAAACGGATGAGATTG
+
44123252-2302//25222402.3423123451443223422041023113021322502226223250.434324221332202222551442247012520222551206632104272425/232342353363251323352232
@Chromosome_4084719_1_0_1_0_0_5:0:0_0:0:0_5e82/1
TCCATATCGCCCCACTGGGCAATCGGGCCGGAAATCGCGCCGACAACGGCGACTTTAATATCGTTAGCCATAGCGGTGTGTGAAATTGCCAGTGCAATCATCCCTGCGACGATAGTTTTCCCATTCCGTTTCATAGTCAAAGATCCCCAT
+
23225425030-2443/10/422614213-2123145421342422622125102202143/35336305312235181373153322131/302212224224220522/741423144221212253232233/3025264532/012
@Chromosome_5171397_1_1_0_0_0_4:0:0_0:0:0_5e83/1
CAGGTTGGGCTTTTGAGGATAAATCAATCATCAGACGCCAACGTAAATCAAAAGCAACCCTGGAACGCAATTGCTAATCCAGTTTCTGACCATCGATTTTTCTAAAAAGTGTGCGTTTGCTACTGCTTAGGTAGGTGCAGCTTTCTTAAT
+
513563322422342422222211./021322103255314348243224251224333332211824251406313412523524224531.6312313123//1222002442212223230403322/4214354006044132441
@Chromosome_2037119_1_1_0_0_0_2:0:0_0:0:0_5e84/1
GGCACGATCGCCAAGCCCTGTCGGGCTAATAATCGATAAATTACGTGGCGTTTGAGTCTGTTTATATCTATCAGCAAGAGCAGTAATTAACGTGGTGGCTTCCAGAATACCGCCGCCAGCGCCTAACACACAAAGTGTTGCTTCGTCGGG
+
33042145032323414623164270124/3352322414534245111262030436433343231225203263212512253.33226223231/632111542332/02242.433153122422223122221222232301212
@Chromosome_3493671_1_1_0_0_0_0:0:0_0:0:0_5e85/1
TTGTTTGTGGCGGCCAAGTTCGCCTTTTTCAATCACCACCTGGCTTTTGGCAACCCGGAATTGCTTACCGAGAAACTTCACCAGATGACTGTTGGCCTGACCGTCAACCGGCGGCGCGGTAATGGCGACTTTAACTTCGTCGCCATGTAA
+
/33142434434433222601214126/625223022/2150252/4202732212.234.23232222222255244442414264230234312213522024123141123243432211524231222537421223401224424
@Chromosome_191622_1_1_0_0_0_4:0:0_0:0:0_5e86/1
AACACGAATCAGTCATTTATGGTCACGAGCCAGCGTGAAGGCCGCCAGGTCCATGACTTTCAGCTCTTTTTCCAGCACTTCGCTGTAAGTCAGATGCACGTACATGGTTGCAGTTGGATCTTTCGCCGGATCAGCAGTAAACACGCCGTC
+
53231024426.212202203231242425243224232322352202235233462222223.3223122322106214623416124341522453413710142730232214222/205411254322402210033003502233
@Chromosome_2173654_1_1_0_0_0_7:0:0_0:0:0_5e87/1
CATGAACGGCTCTTTTAGTTCTGCTTATTGACATATAAACGCTCATCGGAAGCTTTATGCGCATCATGTAACGTATCGTTTTCTTTCATCGGGTAAATACCGGAAGAGAAGCCGATTTCTTTCTGCGGCGAGATATGTTACAGATGTTTT
+
32237322324454027222022002222522331222211303833232224212404322323124224224222.3221224223440160211262/20463321050432224261320523223.24722423242232620/4
@Chromosome_2472497_1_1_0_0_0_3:0:0_0:0:0_5e88/1
TGTTATTTACCCTTCTGTAATTGTCGCGGGTCATCAGGCCGGTCGCCCTGCGAGCCCGGAGGATATCGATGCTGTCTATTAACTGGGAGCGGGTACAGGCGCTGAATCCCGGCTGGTCGGTAGCACCAGCGCGTATTTTTCCACGAGAAA
+
41324144218212.22-05332320042.122642246152314223201635432264525132,51324241114222211522614/32232114202/123235203614-64221126/45112252202220245/5523242
@Chromosome_2374332_1_0_1_0_0_4:0:0_0:0:0_5e89/1
CAACATGCGCTAACACATTCTGACTGGTGGTTTCCCACCAGTCAGGCTGAATAAGATTACTCTGCTTCCTCCACAAAGATACCGTCCTGATGCCCTGCTTCATTAGAAAACCAGATGCCGAGCGGGTAGTCTTCCGGCGAAACCAGATAC
+
3025221221/3232/4633323240336434232124223310234340422552374332551145226015236172432142327126022323244614312141123334142223223122/423035124223223230130
@Chromosome_3842491_1_0_1_0_0_4:0:0_0:0:0_5e8a/1
AATGCCGGAAGCGGCGCGGTACGTTCGTTAACAGCGTTCGGACGTTTGCCATGCATATCCAGGCTAACCCAGTCTTCGCCGACTTCGATGTCCGCTCCAGCGTCACGCAGTTTCGCCAGCACGGCGTCGAGAGTATCTGGCTGCGCGTTA
+
403156120766240222231222151432202231412310632033222402452146232423423356262232411118/111223270/01422243221243043153111116622232244254520225/0255222331
@Chromosome_623465_1_1_0_0_0_2:0:0_0:0:0_5e8b/1
CGGGCAATTCCTTCCACCGTTTCGCCAACCATCGCCCCGCCCACCGTAGAAGTCACAAACAACTGCACATCCGCCACCTTCATACCGTAACGCGCGGCTTTTTCACGGTTAATCTCAACGTTGATATAGCGCCCACCTTCCACACGCTCG
+
24260-0454222156045160/42202284322203331012254111341234142312212363227442221222/4711353105232422124355350023421221240.52524344642254150232242232112312
@Chromosome_4423457_1_1_0_0_0_1:0:0_0:0:0_5e8c/1
TCGAAGAACTCCCGCAGGTCATGAGCGATGCCTTCCGCATTGCGCAATCAGGCCGCCCAGGCCCGGTGTGGATAGACATTCCTAAGGATGTGCAAACGGCAGTTTTTGAGATTGAAACTCAGCCCGCTATGGCAGAAAAAGCCGCCGCCC
+
024224242652424234204305525023352/231314221212252232721314202433322342434232422.25/2222231224224231546043..330226022515323334313232222.3123/3212112122
@Chromosome_436203_1_0_1_0_0_2:0:0_0:0:0_5e8d/1
TGGGTAGGCGTAATGGGCGTGAACGTGCTGCCTTACACCGCTATGTTGATGATTATGTGTCTGAATTTGATGGGGGCAGGCGGCCCCCGTCTGTTTGTCGCGGGTCTGGTGTTGATGGTGGTTTCCTGCCTTGTCACCCTCGAGCTTACG
+
5042122221315232.3033012255404122122.42323222411122241222252220251512325656224244203/322552142743/5/21213345421524221273212302222143220234400022461122
@Chromosome_58208_1_1_0_0_0_4:0:0_0:0:0_5e8e/1
TTTCTTGATCCCGCACGCCAAGTACACCACCACCAACTACTTTGAGTTCTACCTGCCATATTACTGGAACATCGCGCCGAATATGGATGCCACCATCACGCCGTATTATATGCATCGTCGTGGAAACATCATGTGGGAGAACGAATTCCG
+
363222211312126653212213443244323413013513243232312302321253122521352052322122220321221513232512313354214232233522322313531222632/622231252/124.23332/
@Chromosome_4280322_1_0_1_0_0_4:0:0_0:0:0_5e8f/1
CACGTCCGGCGTCGTCCAGATCGTACTCGAGGGTCACTGGCGAACGCATAGCCTGCGCAACGGCTTGCACCGCGGCTTCCGCCTGTAAAGCTCGTCCAAGGTTGGTAAGCAGCACGGTTCCAGTCAGGTTGATCACCGGACGCAGCGCGC
+
32222232233441211112512022373022420313/512232441223142425423412202032.22111223412221805242454.034-20/220323222346553122222222320214232231222120143/533
@Chromosome_2639629_1_1_0_0_0_0:0:0_0:0:0_5e90/1
TGTTTCTGGTCACTATACCGGGCAGAAACGCGCCGACAGCGCGACGGCTAAAACACCGGGCGGTTATACCATCTGGAATACCGGCGCGGCCTGGCAGGTGACTAAAGACGTCAAACTGCGCGCAGGCGTGCTGAACCTTGGCGACAAGGA
+
34025033222113216123324--55123106224430202.24322223202322141534127123222/514/1065303212232224540434222243/43222223623232143/63251232224404244240323238
@Chromosome_914676_1_1_0_0_0_2:0:0_0:0:0_5e91/1
AGTCCAGAGCAACGTTTTCCATCGGGTTGAACTGCAGAGCAGCACCGTAGCAGAAACCGTAGTCGCTGGTGTCGTGTTTGTAGGTCGGGTATTCAGTGGTCTGGAATTTACCATAACCCACACCCACTACACCGTAGATGCTTGCCCAGT
+
22164123022233251224212313420242.22410025242134014431543//12535332122531224122241-1433422012052541184222032342312.202322511121104132254/03123223/331/2
@Chromosome_2070622_1_1_0_0_0_2:0:0_0:0:0_5e92/1
TAGATTTTCTTGCCGTCCGCGACAAGCCGCTTCATGCGGTCGGTCGGTTCGATTTCTGCATACAGCGCAGTACGTCCGGCCAGCGGACCTTCCGTAATGTCTTCCGTACTCAGTGCGGTGACATCGCCCATTGCGGAAAATTCGCTTGAC
+
1221234412224547532100214244120225/73244323301336432521522032281444222223261332232234221-/23122322232102632212222243220/4222334322146622/2242220122054
@Chromosome_2610357_1_1_0_0_0_2:0:0_0:0:0_5e93/1
ATGACCCCCATTTTAGCTATGCGCATATTGCACTCCTTATATTAACGAAAGGATTGTACAGTAAAGCGCATTTGTTAACGAATCATTAAATGCCGAGTGGGAAAATATCATGGCCTTGTTCTTGCCAACTGGTGAGTTGCTGCTGTTGGG
+
22/213232340021042532202432/23243/212223204232312200140/322.4222531322222622411/4412101212/222422150711333222/222.11312222521552422/136223157421353232
@Chromosome_4944403_1_0_1_0_0_3:0:0_0:0:0_5e94/1
GCCGCAGAACCGGGTACGACCATGCATCGGTACATAACAGATAGCCGCTGCCTGTAAACTGAATCCATTCTGTTTCGCCGTCGTCATTAGCCTGGTGTGACAGCGAGTACAGCCAGGCGTTGTCCGTTTCCGTGATATGTGCGGTGCTGC
+
3/7222334/522153204//1314347533122240491202005253.023526523422201034132333235252.224223254522152311121232423111254414/313/20451422/1113433429435112463
@Chromosome_1476963_1_1_0_0_0_4:0:0_0:0:0_5e95/1
AAAAAAAGCGCGACATCATGCCGCGCATAGTATAATCAAATATGTTACTCTATATAATTCGGTTTACAGGAAGGCGGCAAGTGAATGAATCCCAGGAGCTTACTAAAGTAAGTGACTGGGGTGAATTAACGCAGCCGCAGCACATGTAAC
+
2533315454002331425543053434422223355333122.662616340324413323325222032022225454250334112544304025522202401302522/020-124112352-5221023033631222322233
@Chromosome_1737154_1_1_0_0_0_2:0:0_0:0:0_5e96/1
GGATATTTCAAATTAGGAATGTATTAAATTCACCTGATGAATATAATAAGCAAATAGCATAGAAAATAATGACAACTCCCCCGAGGGGACCATTTCCAAAGCACTGCACCACCACCTGGTGCCGGTTGATCTTGCTTCAGTGGTAAGAGT
+
0123522522124225333112245233/13532213242332164423205.2200241211222323132331312205225223/71322222632534023322222241042214323512.10431233422044212226220
@Chromosome_2151574_1_1_0_0_0_3:0:0_0:0:0_5e97/1
ACCGTGCGGGGCGGGTGGCGTATTCAAACGACGAATATGGATACCCGCTTCCAGTAACGGAGGAAGGTTAGGAGAGGCAAACGCATCAAAACCATCGGCATGGGCTTTGGTAGTGCGGTTCCCGCGATACAATCGGTTTTTGAAAAAGAG
+
22022210321113323223223431222323622942330023412251443241224222200223224.2702721112034223273202232222613.4123.20312245257333422122222013322310232232641
@Chromosome_811829_1_1_0_0_0_5:0:0_0:0:0_5e98/1
AGTTTGCTGGCATGCTGGCGGATTGTACGTTAGCGGAAACGGGCGCTAATGAGGAACTGCCCCGCCAAGCACTCGTCGCGCAACTGGCGCATAGCGAACAGCTTGAAGGTGTGCAACTGCCGGAGCCGGATGAACCTTCAGCACGTCACG
+
24333304/21255224422411022323155322201424341712222331322350.22324122822114322/54231322402023204220430221421322.1261252325031463222/224442412/221226002
@Chromosome_2221527_1_1_0_0_0_5:0:0_0:0:0_5e99/1
AAGCGTAATCTGCCCACCAACCGCACGGGCCGCTGTTTCGGAGGCATACAGAATACGTTTGTCGCCTTTACGCTGCCTGGCGCTGGCACCACTGAGGTTATCCAAGCTAATAGCCCCTTTTAATGCTCTGGATAGCGCGGATGCCTGTAC
+
2225342232253233422525953/20223230202422533304343/12433210023432262332/3.4223420230111420212022032033533024.34626213522337422223430484245/40/133222124
@Chromosome_3598313_1_1_0_0_0_0:0:0_0:0:0_5e9a/1
TGCTTATCGGGCCGAACTGATAGCCGAAAGCCTGTGGGAGTTTATTGATGAAGACCGCAGCGTGCAGACGCGTCTGGGCCGTGAAGACAGCGAATATCTCGCCCGCTCGGTGCCTTTCTACGCCGCCAATCAACCGCTGGCCGATATCAG
+
242264320231513122220302,52255144155325433313311/24101162252223/2422512112-5323412525322322121222222.2533235216602321223251204152353322406221102613222
@Chromosome_3684001_1_0_1_0_0_3:0:0_0:0:0_5e9b/1
GATTCATGGTAAAAAAACCTCACTAAACTTATGGTTACCAGAATCAGGGCAGTCTTAGGAGTGGCGGCATATAGCCAAAATAACGTGAGCGGGTCCATGTCCGACAGAATCGTTACTCTCTCCTATCCGGACTCTAACCGTCGGCCCCGG
+
315321212321254225634432322323243262156446/14242/22407642/4312324252335222123501200312202322321224242112/142/22451532624323201222326353224223253412433
@Chromosome_1906304_1_0_1_0_0_2:1:0_0:0:0_5e9c/1
TTCCTCAATGAAACGACCTTTGATTTCGTGGTGATTCTGGCGAATACGAATAACGTCTGTGCCGTAAAGGTGCGCCAAAAGTTCGGTAGTGATAACGGGGATCTGCTTGTAAGTAATCGTGGAGAGTGTTTCAACAGAAACTTGAGTTGT
+
502232152332426322432342304.32050335/301221262542021340.2142412602/2132103/02314242143/4341403132/233321332142340222220241123140622/2442/4223223232212
@Chromosome_381982_1_1_0_0_0_1:0:0_0:0:0_5e9d/1
TATTTTTGGTAGAAATATGATGAAGTTACTTCACTTATTTATGGATGAAATCACTATGGATCCTTTGCACGCCGTTTACCTGACCGTAGGACTGTTCGTGATTACTTTTTTTAATCCGGGAGCCAATCTCTTTGTGGTAGTACAAACAAG
+
213414231223.00/.223221362623223233232432/4323033215425/23213222252253252212123364214241344402/5223042252432373322123222325301123218322522652/-1123230
@Chromosome_1727113_1_0_1_0_0_4:0:0_0:0:0_5e9e/1
ATATTTGCGCGCGTTTTATTCATGTGCCTGGACGCCCGTACATGTCTCTCTATCAATATCTGCTTGTTTTTTATGCGGTTATGGCAGCAATCGCATTTCTTATCACCTGGTTTCTTTCGCACGATAAGAAACGCATCCGTTTCTTAAGCG
+
32113161222454552406542222144/2312301244.4330352224121023221235032462264322122223242144311.621122342204553442532242241.1242812174624142221221322522224
@Chromosome_774342_1_1_0_0_0_5:0:1_0:0:0_5e9f/1
TTCTTATCATGAATAACGCCCACATGCTGTTCTTATTATTCACTCGGGACTCCGGGCACAGAGGTTAACTTTCTGTTAACTGGAGATGTCGGGATTTCCTTCCTCCGGTCTGCTTGCGGGTCAGACACCAGCGTCCTTTCTATAACTGCG
+
504.62332432313543312264524233241322822212/2222224444222236422-301103032153733342102242511/2234124-2325222157024055060/143323.10/2342.2312324322251224
@Chromosome_1594138_1_0_1_0_0_3:0:0_0:0:0_5ea0/1
ACCCGAACCATTCTCGCCAATAATCGCCAGTGTCTGGCCTTCACGTAGCGTAAAGCTCAAGGGTTTTACCGCTTGTACGGTCTGACGACGAAACCAACCGGTCCGTTAGCGCAACGTTTTACTTAAATTACGCACTTCAAGCAGCGTTTC
+
//41042222/1/442426621714022232252322452222222131222223351340225522367/5402/22422442220133122212341/32302315204123532322325504333324312234452012334333
@Chromosome_4550278_1_1_0_0_0_1:1:0_0:0:0_5ea1/1
GTTGAGGAAGGTTTCACCGATGATAAAGGCCTGCGCCAGACCGTCCTGGCTGGGCTGTTCGGCGTATTCCAGCTGGATACCGAACTCACTACCATCGCCCAGCAGGCGCTGGAAATAACCTTTATCTTCCGGCGTAGTGATGATTAGAAT
+
3/1012542133420662231725265404112242032232465223152/22242433142236214426222522/03552240122432404045524512443250/234250223435322232310322232122334/2022
@Chromosome_2493211_1_1_0_0_0_4:0:0_0:0:0_5ea2/1
TGCGTAATTTCAACGCGAAATAATCTTTGCAGCTTTAAAGAAAACGGGCAGGGTGGTGACACCTTGCCCGTTTTTCTTTGCCGGATGCGACAACAACATCGCATCCGCTTACCCCGCAACTCACTGATGCCCTTTACTCAGGTTCTCAAT
+
243125204444214222225355343334543231352434414412.3622026315025224152232412332123324123332451232/131/233322.2332522132242/00335512322226261221/06123512
@Chromosome_4885445_1_1_0_0_0_2:0:0_0:0:0_5ea3/1
CATCTTTATGACCAAAACCGCGTCGGCGGCGGATGTCATTTTGCCGTCAACGTCGTGGGGCGAGCATGAAGGCGTGTTTACTGCGGCTTACCGTGGCTTCCAGCGTTTCTTCAAAGCAGTTGAACCGAAATTGGATCTGAAAACGGACTG
+
372150/7342651323/402432222022325426003407323455322142413502222502572-24554335137233283262022233202402314232321242303650632225.25441323442250335231123
@Chromosome_2918202_1_1_0_0_0_3:0:0_0:0:0_5ea4/1
GAGCGCTTGCATGGCATGCAAGAGCTCAGCGGTTCGATCCCGCTTAGCTCCACCAAATTTGCAACCCTGGCTGCAAAGCGGGGGTTTTTTGTCTCTGCTTTTTGCCGCTTTTGTAATACAGTCTACGTCCGGGTTAGCGCCGCCTGGTGA
+
1452/233242564222422212224112126231434224132222/462312232342315603712221135262/5/324/35022154022254342215222115341421327253212244224021034125073021/53
@Chromosome_5045560_1_0_1_0_0_5:0:0_0:0:0_5ea5/1
TGTGTAAGCGTATACCACTGATGCGACGCTGGTTTCGATTAACTAAATGAAATATGTGAACATTGTAGGCCGGACAAGGCGCTCGCGCCGCATCCGGCATTGTTCATTTGCTGTAGATGAGACTCATGGATACAGTATCCCCTGTACGCG
+
2202455133445415.421352240432322241322122543432252200221222826./55143412/11/2402333335622302462212/203/23722221221133622224321253505234241234222225265
@Chromosome_2524147_1_0_1_0_0_3:0:0_0:0:0_5ea6/1
ACGTAATAAAAAAGCCCGCCAGCGATACAATACTTGTGGCGACCAGGCAAATAATGTTGCCTGTACTGCCCGCCATAATTGCACTTTAATAGCGTTGCCGCCCCGGACCCCTTTCGGCACCGAGAAACCGCTTAAATCTTGCATCGTTTT
+
2213420152024202421422202643333324012126233312100.00.3222561033414212124213645152122523520451302232362422224622223033035235125222621513151231235631132
@Chromosome_1269916_1_0_1_0_0_7:0:0_0:0:0_5ea7/1
GACACGATTTTCGTACCATTTTATTCCAGCACGAACGAGTGACGCCGTTGAGTCAATATAGTGTGAAGGCTGCTCTTTAACGGCTTGCGCCAGAATAACCGGAATTTCTGTACAATCAGGAACAAAGATTTCTGCACCACGGGAAAATAA
+
24222140324/133224421251/36732-23131532122/50256415524432322/243321224423/41433224034212123232551321330224222222232222241423224234356334022422321/2123
@Chromosome_4776670_1_1_0_0_0_2:0:0_0:0:0_5ea8/1
GCTATCTGGGACGGGCCTCGCAAAGACTATGAGACGGAATGTAAGAACGTAAATCTATTCCGAGCCGCTACGGAAGATGAAAAACGCAAGGTTGTTGAAAGCGTTGTGTTTTTTTATGGTAATGCCGTCAGCAGGAATGTTGTCCAGGGC
+
2242022221212332323451423031221132253222224132245433201452122420/1334232033335232243223123212650221453417222263442/2/32554022141/332321622421400353232
@rand_0_0_0_0_1_1_0:0:0_0:0:0_4be/1
CTGTCACAAATACGACCTTAAGAAACTACTAACGTATAGAAATAATCGGAGCATCTTCTAGCCTGGTAAAAGCCGTCGAGCCCGCGGTCTGATCCATTAGGCTTTTCCGGGTCCAATTTACCCTTTGCAGAGTAATGCTTCCCGCTATCC
+
4220423661532225531.02202224223/2/354232221331223232224/453021225/3532244/023/5233/123243013208422225322133342332345414324/374346212152346757222222/1/
@Chromosome_1950959_1_1_0_0_0_1:0:0_0:0:0_5eaa/1
CTTCCAGCGCCACGCCTTGCAGGTAAGCGTCCGGTGTTTCAGCGAACAGGAACATCGCTTCGCCAGGATTCAATTTCACCACATTCAGTAACAGCGGGGAGAACAGGCCGCTGTCTTCCGGGTAAAATTCAGAAATTAAACGAATCGTTT
+
14.2223346135025032121123031522241232404102/20102283242221.32321105..25521124022521522322233224322032322/55222602/352125332113422254212332537425343424
@Chromosome_341897_1_1_0_0_0_2:0:0_0:0:0_5eab/1
CCTTCACTGTCCTATCACCAATCTCAGCCTTAGATGCGTCACCTGCAACATTCAGCACCAGTGGCTGAGCAACGGCATTTTGGCCGTTCACTCGCGGCATCATAGACAACTGACCCGCGGCAGATCCCAGCGTTAAGGTCGACACGTAGA
+
2012212432214002442122255111213225220226203235252244302314124222412233522222444321220221122264424422154264245352123342432563123/341/223255223522443456
@Chromosome_2482343_1_0_1_0_0_3:0:0_0:0:0_5eac/1
CCAATCAGCGCGGTTAGGAAAATCGCAAGCGGGATCACGCGCTCTGCATCTTTGGTTTCTTCCGACAGGTTGCTGATGCCGTCAAAGCCGGTAAAGGAGAAGCACAGGATTGTCGCCCCGGTAATCATCGGGATAACATGCGCATCGCCG
+
46.23122222.122022320443333420173422232323323223334013433.23340121533/12213204436421222130562242223222323323265533231022535455123223252132232110165123
@Chromosome_3701885_1_0_1_0_0_1:0:0_0:0:0_5ead/1
CGGCTCTTTCGGCTTCAGGCATTCGGCGGCAATCAGCAACAAACCGCCAACGACCAGCGCATACATCACATTTATAGGGTTAAACAATGACTTAATCGTGTCGTGGAACAATAGCCCCAGTACCACCGCCGGAATCATCCCCAGCAAAAT
+
1442223421232543222281332001316423423.332334232131611512320224321142423232343222412.621322222222301232/22423222421232242424312/54322/32142431433113225
@Chromosome_4475078_1_0_1_0_0_2:0:0_0:0:0_5eae/1
GGAATGTTTCTGGAAATGCTTTCATAATTAACTCCTTTTATCGTTAGCGAATGATGGATAACAGCGGTTCACCTGCGCTTATCTGCGCCGTGCCGTGGGGTAATACGTCCGTAAAATCATCGCAATTACTGATTAATACCGGCGTCGTCA
+
5220334532214224223532124023343432383525/222353202522212512622144/231.3363242/1271244213222332312022242356234235122242224252224622246143321222:23241/4
@Chromosome_3136805_1_1_0_0_0_5:0:0_0:0:0_5eaf/1
CTTCCTTCCGTCCGGGTGATACCGCGGAAGTGAAAGTATGGGTTGTTGAAGGTTCCAAAAAACGTCTGCAGGCATTCGAGGGCGTGGTTATCTCTATTCGTAAGCGCGGTCTGCACTCTGCATTCAGTGTTGGTAAAATTTCCAACGGCG
+
6204313432142624044131123514322023552230422102434212/35022224322144441533222344202.1655425402/47244220124228142-23425242201421125123026222222022452522
@Chromosome_1120401_1_0_1_0_0_2:0:0_0:0:0_5eb0/1
GTTGCTCAACAGGTTGGTTATAACATGACGAATACGTCGCGGATCGCCCATTAACGCGCTCGGTACATCATCGGCAATTGCCGTTGCCAGGCGAATCGGGCGACCTTACACCCGTCCGCTCATTAATTGCAGGGTACTTTCCAGCAGCGG
+
34232061211244241223423205220212233412064224330032/3320643132/202620223330224210532-2224021420223.2137254324022223323210-243222134203-022232/025014013
@Chromosome_506223_1_0_1_0_0_5:0:0_0:0:0_5eb1/1
CCGAAGAACGCGTCTGGCAGGAGCTGGAAACCGTGCAACTGGCGGAGCTGGCGCGCAGCATGAGTGAAGGTATTTATTCGCCGCTGGGCGAGCAGGGAAATAATCTCTCAGTCGGGCAAAAGCAACTGCTGGCACTGGCGCGCGTGCGTG
+
1281021452122523/3204113322325231222132333223103363312314/22/620222034372312/0213230/22214032420.02452022323224252222250222272213352/202531042033.2426
@Chromosome_3685367_1_1_0_0_0_4:0:0_0:0:0_5eb2/1
GCCTAAAGTGATTACTCGTAAGCAATCTGATAGTCAGCCTGAGCGTAAACGTTGCCAGGGGTAGCATCTTTGCTAGGGGATTCCATACGAGCTTTGAAGTTCAGTTCCTGATAGCTGTTAGTATTGTTGAATGTAATTACTACCGGAGTA
+
324512321433/2440122332324322544636241.5124524332414220424343133171274135423312221526324/2223323223443522344445311223223252542135334557643344152233424
@Chromosome_3065135_1_1_0_0_0_4:0:0_0:0:0_5eb3/1
GTTCGACTTTTTCACCATCGACCACATGTTCAATGGCATTATTGAGCAGAATGCGAACACCAGCCTGCTGGTGGCGCTGTAAAAGATAGCGTTGCACGGGCGGTGGTGCATTACGGCCCATGACGGTTGGCTCCAGTTCAATCACTGTCA
+
3332442201324252312332420034024302422243222341125222622522226123633/201/5132122520/2221245023205222424255.222432230231345220022152053/0124322335122263
@Chromosome_5236588_1_1_0_0_0_1:0:0_0:0:0_5eb4/1
GCGGGACGTAACACCTGGTGGTTTGTAGCCACATTAACGGTGCTGGGGCTATTTGTCGTTTTAAATATCACCCTGTTTGCCAGCGACTATTTTACTGGCGATGGTATTAACGACGCGGTTCTCTATACCTTAACCAATAGCCTGACCGGT
+
423244//1313412220024423132646225421343344311265334222336021224152521232/22323/42203451423542022433324115330532511022232224141664330027222234433652.11
@Chromosome_1042096_1_1_0_0_0_7:1:0_0:0:0_5eb5/1
GAGAACGGGTAATGGGACTGGAGATCCCGCCATACAGCGAAGCTTCGATAAGACGATAGAATTTGCTACGGTCAGATGCGGAGGGCAGACGACGCGCGATGATGCCCTGATCGAACATAAGCGAGCGGTAATCAGTAATGGAGTTGAAGG
+
2532211343334443424220213141325.45621402354434012/2321222324354312332546232243223323120540424235222334226/21222-0223241/33014322/234261234322222223222
@Chromosome_487794_1_0_1_0_0_3:0:0_0:0:0_5eb6/1
ATATTGACTGGACATGGGCGTCTACAGGCCCGTTTTGCACCGGGCCAGAGGGCAGAAATTAACGCGCGTTCTGCTTGATAAATTCGTGAATGCTGGTGTCCTGAGACATATCAGCGATGGTATCGGTCAGCACACTGGTAACTGCATCGG
+
5432214222551336024433222322542222327/42120223443215074722-2431162211264232142131024623242/.221281245242242/223324300024622223322013431233343147143144
@Chromosome_3053946_1_0_1_0_0_4:0:0_0:0:0_5eb7/1
GCGCTCCAGCTAACGGCAGGTATCCAGTACAGCTGTGTGTTCGGTTTTGCTGGTGATGATGTGCTTCCCTTTTTTCTGATAAAAGTTGGCTGCACCTTTGATCGCCAGGTTGTCAGATTCGGTTGCACCAGAGGTAAAGACGATTTCACG
+
23222424321621620./264261520324321521633224/23605366.130333/4323311223235783142233635220/0623043030/12223.2002510025.335/2222132412.213334400413211232
@Chromosome_2194049_1_0_1_0_0_4:0:0_0:0:0_5eb8/1
ATCGCGCATCATGGCGTGCGAGGTACAAAGCATAAAACAACGACCGTTGTTAGCTTCGATGATCGGTCGCAGCATTGCCGCTAACTGGCGAGCAGAACATGGCTGGTTGGTTTGCGGCAGATTGCGCGGCACACACAGTCACGCCTGGAG
+
32423240433544131222241723313301332422332221253242122214232136322232132322110462722322665031332/0402222233/8213221304272232141022124161280320371242252
@Chromosome_1557499_1_1_0_0_0_4:0:0_0:0:0_5eb9/1
TCCCAATGATTCCTCCCTGACAAGATTTGCAGGCCACTCAATATCAGGTACAGTTGATGTATCAACACGATTCAACAATACCCGATGTTTATTCCATGCCTCCAGCAACGATCTTTCTTCCACCGTTGCGATTTCCAGATCTACAGCATC
+
22202243262032222643232224540330244/304321,5213431222621222323243321/222502242451424216344222224423043317222244342402323322243130343320012223223121225
@Chromosome_1355889_1_1_0_0_0_1:0:0_0:0:0_5eba/1
TGCGCCTGCGTGACCTCGGCGGCCTGATTGTTATCGACTTCATCGACATGACGCCAGTACGCCACCAGCGTGCGGTAGAAAACCGGCTGCGTGAAGCGGTGCGTCAGGACCGTGCGCGTATTCAAATCAGCCATATTTCTCGCTTTGGCC
+
32343401/.245233264013051243261.22425151204133252122222325021042223/3213621262232110224222452/46422454/22524222201432221332324212425352226225313322412
@Chromosome_4980377_1_1_0_0_0_2:0:0_0:0:0_5ebb/1
CGGCATTTGGTAAATACAACGTGAATAACGCGATCAACGCCAACTTCCGTTACTCTTTCTGATAACAGCCCGGGCCGCGTTTGCGGCCCTTCTTCTACCGGAGAGAATAGGTATTACCCTGTGACAGACTATATCGCTCTTGCTCTCATT
+
202003610252262514/222201024023223532244133044243232232244213222072133533521222525323342142/3372342221221242263321322205440224/52012300264221251122826
@Chromosome_5077069_1_1_0_0_0_6:0:0_0:0:0_5ebc/1
CTAGGCGCCGAAAGGGTGATACTGCCCTGCGGCAGCCCCTCTTTCGTGGTGTCCCAGGCAACATCCGCTTTACCCGTGAAGATACGACTGGCCTGAGTGGTTTCTGGCTTAAACGGTTTCAGCATGGCGAGGTCGAAGCGGTTGAGATTC
+
44232222212.42123643311210132422024054202341533223/234333322/233/2324235202225622275131212203141154524206542420222142023625223552325453102172232124433
@Chromosome_1181585_1_0_1_0_0_4:0:0_0:0:0_5ebd/1
GATATCAGGGCGAATTACTGGAGTCTGTTAGCGGGGCCTTCATGGCGGGTTAATCAGTACATGAGTTTATATGCGTTGGCAGGGTTGGGCGTTGCTAAAGTTAGCGCTGACTTGAAAATTAAGGACATTATTAACAGTAGTGGCGGATTT
+
431352.425202242223032433/21233402152212232212135202523223442523422022225275303422222423155232333324222324112/2324513252124-2311292050123322322122325/
@Chromosome_1491108_1_0_1_0_0_5:0:0_0:0:0_5ebe/1
GGTCATGAACTATACGTTTCTGTATGCCGTATACACTATAAAGTGGCGTTACAAGTCGGCTCATTAACGGCTATTCAGGAAAGGCATCGCCACGATTAATAAGTATTTCTTTACTGACAGGGTGAGCAGGGCACTTTTATCCTGTCAGTT
+
214302262333352031007272323242543542321225235223232230102221/2320135023253424234135323041323220023432142221602244310131172432/45742231364324121103223/
@Chromosome_2672271_1_1_0_0_0_0:0:0_0:0:0_5ebf/1
TCAATATTTGCGCCTGTACCGTTTTGTCGAGTGATGATGTCGGTTCATCAAGTATGATCAGCGAGGGCTTAAGAATTAATGCCCTGGCAATCGCAATACGTTGTCGCTGACCACCAGAGAACTCCGCCGGATAACGGTGGCGTGTTTCAG
+
213222323123/01/12203/3/412233//2221244344222/3./41/3/5..7521823225232161664223213322222024010220.220305343432222/223242521541322221532222064032122223
@rand_0_0_0_0_1_1_0:0:0_0:0:0_4bf/1
AGGAAAGAGAAGCACGTATCACTTCCTACCGGTAACTCCTCATACGACAACAGCAGGGGCCTCTTTCCGGAAACTCGCCAACTTCTGAGCAGCTAACTCTCAGGGGTGGCAAAACATGGTTCAGCGGAGGAACGCATTATGTCTACATGT
+
4536330023222233221223222224224442134.343415221/2214222242132112423502123220221330342222220220213524243223236/4152.12222120222423232222563004451332233
@Chromosome_4864880_1_0_1_0_0_8:0:0_0:0:0_5ec1/1
CTCGACAAAACGTTTGTTGAAACCCTGACCAACCACAAAACTAGTCATTTGATTGCGGAACACATCGTCGAGTTGGCGCACTGCCTGGGGTTAAAAACGATCGCTGAAGGCGTCGAAACTGAGGAGCAGGTTAACTGGCTGCGCAAACGC
+
0232222/2114242253/23313-53323232232535102242/52245146221224/21235422/52053222252422143262212/3232214221102122321350522305311/411320006333331631412134
@Chromosome_1274053_1_1_0_0_0_1:0:0_0:0:0_5ec2/1
ACTGAACCCGGACGACAGATGCAGTCTGACTGGGGCACTATGCGTAATGGTCGCTCACCGCTTCACGTGTTCGTTGCTGTTCTCGGATACAGCCGAATGCTGTACATCGAATTCACTGACAATATGCGTTATGACACGCTGGAGACCTGC
+
.3212414/223204202552132223201334/.1215/2222612463213244422213243231.551533342353134543162212123235331212113342222/2/32/35103214421.532/32204232022502
@Chromosome_2874168_1_1_0_0_0_1:0:0_0:0:0_5ec3/1
TCTTTCTGTTTGGTTTTCAAATTGCCAGTTCGCTTGGGATTGTGCTGCTTTCAACGCCGACTGGGATACTCTTTGACCACGCAGGCTACCAAACAGTTTTCTTCGCAATTTCGGGTATTGTCTGCCTGATGTTGCTATTTGGCATTTTCT
+
0153263022041503534422211243236011214035362223101/33440352204322/0124/4173342344322222223101500423232230252205228220222253402235252524214112/112221242
@Chromosome_3083889_1_0_1_0_0_2:0:0_0:0:0_5ec4/1
TAAATCAGCCACTGTGTCGCCAAAAAGAGACAACTTAAGATAAACTTATTAGATTACAAAAAAATCAATCATTTAAGTGTCGCCAGAAAGCGACACGGTAAACCACCCATTGTCGTGATTTACAGACACAAAAAAGCTCCCGGAGTTGGT
+
2073222622452242423322333452232232224222133222242232240223434125301035323232235240152232321.420412223412<2202222224124..13,5/1241001123-27223102/26122
@Chromosome_3604320_1_1_0_0_0_3:0:0_0:0:0_5ec5/1
TTTGCTAACGGTACGCAGATCCCGATTGGCACGCTGGGGGCAGCCATTTCTCAGGCGAAACCGCAGAAAGCCTCCACGGTGATCAGTGAAAACGGCGCTACCACCACTAATCCGGATACCAACGGCGATCTCTCCACACTCGCCCAGCTT
+
32220222232353.72/32215134132222622032122341202215/-121133245223424222235214204243231202425022420022/13364421051543433223222542233313207213424541-5332
@Chromosome_2494888_1_1_0_0_0_3:0:0_0:0:0_5ec6/1
CTTTTTGCGAACACCTACCTGGCGATGCGCGTGGCGTACTTTAACGAACTGGATAGCTACGCAGAAAGTTTAGGTCTGCATTCCCGTCAAATAATCGCAGGCGTTTGTCTCGACCCACGAATTGGCAACCATTACAACAATCCGTCGTTT
+
22/42223254331233.025230114223222423213.274336326210/5-42462412521152221322424542332433231221233226202321234142022223211242122226544224402023232212226
@Chromosome_1451910_1_0_1_0_0_1:0:0_0:0:0_5ec7/1
TATTAACGCCACTACCCTCGCCAACAACATCAGCACGCATAATAAAGGTACTGTTACCGCTCAGGTTCTCTACGTTTAATGTGGCAAATGTGCCGGCAGTTGACCCGTGGCTGGCAAAATCGACAGTTGAATGGCTCAGCGCCAGCGTGT
+
/143442232221341/724244/222320224232362//23112232223333222434///202526222/2323262/4354502442222322/422432204521221421222223131242022432323122122214524
@Chromosome_1730400_1_0_1_0_0_4:0:0_0:0:0_5ec8/1
AGGGCGACATGGAACAAATCATTAATGCAAACAGGCTATTTCGCTTAGCGATATATCATCGCTCAAATATGCCCATCCTGTGTGAGATGAATGAGCAACTGTGAGTCAGGATGGGGCCTGGTTTACATTATCTCTATGAAGCGATTAATC
+
24621222425522334312105223322513221542384212.23322114453323124222312/2221/14223242463021243523152321/4232342232122232234232027113325733522212323271323
@Chromosome_485936_1_1_0_0_0_3:0:0_0:0:0_5ec9/1
TGCCCGTCCAAACTCATTCTGCACTCCCCTTTCGTTATAACGCCCTTTTGGAACAGCTTCTTAAAATCAACTTGATATGTTTTGCAACATATGTGACCTGACAGCCCAATCCAAGTAACAGGAATTTAATCATGTTTACAGTAATGTAAC
+
243430504203522032332123214211642322122332265/2221153431221252243332122/212222230242821254.462875455.2222322612600345021/62222341231223432255324313412
@Chromosome_3925096_1_0_1_0_0_5:0:0_0:0:0_5eca/1
TTCACGAGGGACGTTAGCACCCGCCGTGTGTCTCCCGTGATAACATTCTCCGGTATTCGCAGTTTGCATCGGGTTGGTGAGTCGGGATGACCCCCTTGCCGAAACAGTGCTCTACCCCCGCAGATGAATTCACGAGGAGCTACATAAATA
+
247/21222040123151332134278232360122102/05202323.121022322/36/220006120472243443131230332137251331525462220343.63423303442245232525423322.003121224342
@Chromosome_3788673_1_0_1_0_0_4:0:0_0:0:0_5ecb/1
CATCCGGCAATCGGTGAACATAGCGACGTCATCACGCAATTCTTAATCTTCCCTTGTCTTTTCTTTCAACGATCACGGATTTTGTTTTATTTCCTTTTTCTCCATTGTACTTTCAGTTTCTTTTCTATAGATTTTAATCAACGATAGACA
+
12142241320342043562502464312312223222100014222522415122131232322153500424224232236302233333222211312324320212132641303154232222252132121232/3223.0320
@Chromosome_505528_1_0_1_0_0_0:0:0_0:0:0_5ecc/1
CATCAATGGCATGAGCGTTATCCAGCAGTTCCGTCAGCAGGCGCGATTTGGCGAACGTATGGGTGAGGCCAGTCGTTCACACTATATGGCGAGGATGCAAACCCTGCGCCTCGACGGTTTTCTGCTGCGTCCGCTGCTGAGTCTGTTTTC
+
5225225234233/3130324142222220242323232223324225041210201041232231323352610153212423222222224213231325257214122213223/316234610422432222204.3551536324
@Chromosome_3482758_1_1_0_0_0_2:0:0_0:0:0_5ecd/1
CGCGTCGATCGCGCGCAGTTAGAGAAAACTCGTGAAGCACAGGGTCAGCGTCTGCCTGCACTGTTCTGTTTCCCACAGATCCTGCAGCACCGTTTGCGTTCCATTAACGCCGCGTTCAAACGTGCGCGGGAATCCTACGGCTATAACGGC
+
220322423722332332102412352322/2333/022154120401224262222344301230442.22/32620.50132626213503250124830213323213262372243270224612283115422222222240553
@Chromosome_711482_1_1_0_0_0_2:0:0_0:0:0_5ece/1
AGATTTTGCCGACCTGATAGGCAAAGCCGTAGTCGTCACTTCCGGCACTACCTCTGAAGTTTTGCTCAACAAACTGGATGAAGAGCAAAAAATGAATATGCGCATCATCAGCGCCAAAGATCACGGTGACTCTTTCCGCACCCTGGAAAG
+
24211505142312/2/34630/225/22322///216642012532022525316303211/4302324011442341231222342273203021133241112204024.3852530252322332322212232022232043225
@Chromosome_2825371_1_0_1_0_0_3:0:0_0:0:0_5ecf/1
TTCGATCAACAAGCCAATGCTGGCGCCAGTAGTAACGCCTTCAAAAACACCGGAGAGAATTTTGACCTGATCCGGCTCGCGGCGCTGAGTGGTATCGCGCGATGTCCCAGGGCGACGACGGTCGAGGTCATGTTGCAGGTCCGCTTCCGT
+
527421022202001313.22203322514211051222331120.333302243524342341521452132121222442123533203222.24152452411452155022256200224403321/2242231106321042/50
@Chromosome_863555_1_1_0_0_0_3:0:0_0:0:0_5ed0/1
CAGTCTCCCGTCTGATGTCAGGGAAAATGCCGGAGGATTACCGCCGCTGGTAATGGTGGGGGCCGCAAGGCGTTTCAGGAACACTTCATTCATGAATATCTGATAGCCCTGACCAACAAACATCGGCTTTGTGTTGCCATTCGCAGGATT
+
222232342/3/22020442522221/125451220202334623734312404-3302335202523122223224121223152130460232533242334422323022202122243/1/121012222323213632224243.
@Chromosome_3535545_1_1_0_0_0_3:0:0_0:0:0_5ed1/1
GTTCAGTGCCGAACGTGAAGGCGGCGCGTTGACGGAAGCAGGATGCTGGGCTCATGCGCGGCGCAAAATCCACGATGTATATATCCGTACCAAAAGCGCGACGGCGGAAGAAGCACTGAAATTAATCGGCGAACTGTACGCCATTCAGCA
+
30202325202312231432333112021223504532252152334212210.11102244151/22122123235/455/32544333413222-22413425/15230242424335413223042822222122223322351312
@Chromosome_303698_1_1_0_0_0_1:0:0_0:0:0_5ed2/1
TTCATTACGGCGTTAACCAATCCGCCGATAGCCTCTCCTAATTTGGTAAACATTGGCAGCATTGCAACCATGCTCTTTTTAAACTCTTCAATCACTTTCGGATCAAGAGATTTCATAAAGCCATCAACAAAGGCGATCCCTTGTGAGTCA
+
41425242013425011322234222442413275/412414223306302244112444132320512/232255232612514/2522632162222141226023252500143262213320566.30036211300333212342
@Chromosome_1043166_1_0_1_0_0_2:0:0_0:0:0_5ed3/1
GAACTGGAACAGCGTCTTCGCGAGCAGCAAGAAGCCGAACGCCTGCTGGCAGACTTCTGCAAACGTCAGGGCAAGAATTTTGATATTGATGAACTGGAAGCTCTGCATCAGAAGCTGGAAGCGCGCATTGCCTCTCTTTCCGATAGCGTG
+
323032123421122223/044025353/222122222026203/25332/2521323623/23264323436324241.22/22/40023322242.3334133144242152431622332720144024041551126626410622
@Chromosome_1035203_1_1_0_0_0_5:0:1_0:0:0_5ed4/1
GATAGTAATCTGCCAGCCACTGTTCGCGGAATATTCCCAGGCTACGCGCACTGTTATCAAGCATGATGATTCCTGCCTCTCTTTGCGAAACGAGATCGTGCTCATCTCCCAGTCAGGCATGACACGGTGGGTTAAATCATAAACGCGCTG
+
2224532233222253224124234/2245201233632322213332233222/2343243236325220026023443252533622.131422/22322/32260112032232011434423213232222.6430232352313.
@Chromosome_2833760_1_1_0_0_0_5:0:0_0:0:0_5ed5/1
GGCAACGGGACGGTCGGGGTTAACCTGAGGCCGTGGCGTATGCGTGCTGACTGGCAGACTAACTATCAACATGCTCGCAGTAATGATGACGATAAATTCAGAGGCGATGAAACTCAAAAAAAATGGGAGTGGAGCCGCTACTATGCCTGG
+
26234420212443/22.534134554525232133425322554310224/22122422122222642301222412423453422283321502232224036254132142304/27121324263323435013/32214502226
@Chromosome_249626_1_1_0_0_0_3:0:0_0:0:0_5ed6/1
TGTCGGCGGCCTATGAACAGTCTCACGGCGTGCTGATTGCTGATGACGCCTTGCAGGCCGCTGCGACATTAAGCGAGCGTTATCTCTCCGGGCGTCAGTTACCGGACAAAGCGATTGATGTGCTGGATACCGCCTGCGCCCGCGTGGCCA
+
30232/3452724145222072223233643222314/0236.4/203443632222423241212254422/2242321252.212424222222221121225233353222322252422202424613536421242222332222
@Chromosome_2948684_1_0_1_0_0_5:0:0_0:0:0_5ed7/1
TGGTGAAACGCAACATCGCTTCACGCTTACCATCGGTAGCGCCAAACATGCTCAGCAGTTGCTGCTCAATTTTATGCAGACGCGCGCAGTAGGCGCAGATGTACAGACCGTGAGTGCCCCTGGCGGTGCCGTACGGCAGGCTCTGGCGAA
+
52212021413421230.52221442421620232241/5333.46022424244543513411613242223322331244422..221631022222362042223551003341202/32421222232156121432623243320
@Chromosome_4264964_1_0_1_0_0_3:0:0_0:0:0_5ed8/1
CCCCTACCGAAGCCGGGGCCGTTGCTGCTTTCTATGCGCTGTTTGTCGCCACTGTTATTTACCGTGAAATGACCTTCGCCACACTTTGGCATGTACTCATTGGCGCCCCGAAAACCACCTCAGTGGTTATGTTTCTGGTGGCCTCGGCAC
+
302324232233233125522/2223/231314152220242222232132241352334320114422204/42212322112224244264103513.23222442102224111312012221443/112522312536222042/8
@Chromosome_5108515_1_0_1_0_0_5:0:0_0:0:0_5ed9/1
GAAATTAATGACATCAAAGCTAACCTGTCTCATATTCTTATTGATTCCTTAGTTGATGCAAAAGTTAACCTTACACCGGTCTTCGATTCAATTCTGGAGATTTTTTTAAAATTCCCATATATTAATGATGTAAGAATATTGGATTGGTGT
+
245226412222.24235385452322221342314223333210250312112254/142453/0222222223222115.21316222273172332624325223222344422522234223231523522031143311202442
@Chromosome_4753439_1_0_1_0_0_2:0:0_0:0:0_5eda/1
CTGGCAAGCTTGAGTCTCGTAGAGAGGGGTAGAATTCCAGGTGTAGCCGTGAAATGCGTAGAGATCTGGAGGAATACCGGTGGCGAAGGCGGCCCCCTGGACGAAGACTGACGCTCAGGTGCGAAAGCGTGGGGAGCAAACAGGATTAGA
+
242243243223620324222423533313238021.2122652422142235323231232.422220222212042424434211213224224/20213134021232224532322031023212212213221000142122243
@Chromosome_1643027_1_1_0_0_0_1:0:0_0:0:0_5edb/1
ATACCCGCACGCTGGCAAACATTCAGGCATCATGGTGCTTTAAAGGGATCGCAGCACATGCCGCGAATTCCCCTCATTTGGGACGCAGCGCCCTAGATGCCGTAACGTTGATGACCACTGGCACCAACTTCCTCAACGAACATATTATTG
+
2261335322444132531242-0.22322216321442232252/221221/52343022232042242721/321.242321236220324522210424220222743225555322252733425402323242022402223251
@Chromosome_366216_1_0_1_0_0_1:0:0_0:0:0_5edc/1
AACCAGGGGAATGTGAATGAGTATAAAAAATCTACCTGCCGACTATTTATTGGCTGCACAACACGGTGATATCGATAAAGTAAAAACCTGCCTTGCGCTGGGTGTCGATATTAATACCTGCGATCGTCAGGGGAAAACGGCAATTACGCT
+
2245445133112212633232202202522223622235403034344221121204224340231310122221323312654350/2173/14322021125233202062312/22470222/21231242442122244.02322
@Chromosome_177748_1_0_1_0_0_2:0:0_0:0:0_5edd/1
GCTGTTCACCCCAGTATTGTTTGATTTTGGGAATTTGGTCCGGTCCGCCTGTAATGACAATCGCCTGTGGCGAGCGTGCTAACACCTGTTCGCGGCTAACGTGCGGCCAGGGAACCCGGCTGTCTTTAAAGATGTTTTCTCCGCCACAAA
+
231/2522232221222432521515231246123434443232052223426124122230/522310122141411144022432.8/45443214252334541202232173342223441322410442645574024224127/
@Chromosome_1043239_1_0_1_0_0_5:0:0_0:0:0_5ede/1
AGAATTTTCCTATTGATGAACTGGAAGCTCCGCATCAGGAGCTGGAAGCGCGCATTGCCTCTCTTTCCGATAGCGTGTCTAACGCCCGTGAAGAGCGCATGGCACTGCGCCAGAAACAGGAACAGCTGCAGTCACGCATTCAGAGTTTGA
+
224/3334245323641123232225253023334142213416331246341424230264522042631224251533324213/322261245542312624322212535232254204213242122113451352310/22424
@Chromosome_1649625_1_0_1_0_0_0:0:0_0:0:0_5edf/1
CCATATTGTCTTACTTCCTTTTTTGAATTACTGCATAGCACAATTGATTCGTACGACGCCGACTTTGATGAGTCGGCTTTTTTTTGCCTGTTATTTATCAGCGTCTACCCTTTAAGAGTCCACCCAATGACCGGAGGGAAATATGACGAC
+
32242221:221322020002122242243226/5/1133145333522021211333211321313321424322243222001221.1203320223220/413322042022212233522211212232/2442232222202120
@Chromosome_3922743_1_1_0_0_0_4:0:0_0:0:0_5ee0/1
CCCCAGTTCGACTCTGGGTATCAGCACCACTTTTTAGGTTAAAGTTCGGCAAATTAGAAAAGAATTTGTCTGGCGGCACTAGCGCGGTTGTCCCACCTGACCCCATGCCGAACCCAGAAGTGAAACGCCGTAGCGCCGATGGTAGTGTGG
+
3025/2255340421123232/20311262564230,123/542/21211223122222223523272223433224432244128413345333/01133/-02223212122322525/731335/32/121323122/222223352
@Chromosome_4585891_1_1_0_0_0_4:0:0_0:0:0_5ee1/1
GCCGTAGCCGGTGTTCCAGTTGTACTGTCCTTGCGCACTGAGCACCGCATCACCGAGGTGATAGCCGATTTTAAGCTTGTAGTAACCCATTTATTTGGTGATATCCGGGTTATCGTCAGTATTACCCACCACATACCACGGCATCACTTC
+
44/23321245151252225224432363234153112425534-42222/224502320911003230322-23014-0221312232353231531123524123330433423431423.431033242311228613022332525
@Chromosome_2657918_1_0_1_0_0_3:1:0_0:0:0_5ee2/1
GGCAGCAATACCGATTGCCACGTACGCTACCTGACCGTCACCCCAGGTGACGACTTCCGGGAACTGAAATACCTGAACGCCGGTTTGCAGCACCTGATCGCGGGTGTCGGTAGTGCCGTGTGGAACAGCGATACCATTGCCGAGGAACGT
+
332222/22224.1232620452-31713621403/21325221.2/24225640.2212/55/412340/3137312312/2321302135.332234134530235/322121222422234/5023225122210245/25223423
@Chromosome_453647_1_0_1_0_0_3:1:0_0:0:0_5ee3/1
CGGTATTCATAACCTGTGGAGCAACGGGGGCTTCTTCAGTAACGGCTTGCTTGGCATGCTAATGTCGTTCCAAATGGTGATGTTTGCTTACGGTGGGATCGAAATTATCGGGATTACCGCCGGTGAAGCGAAAGATCCTGAGAAATCGAT
+
25224743.241154311242352522432222233335285222220152341322214250.352143325247024120724422602213/505435344144331223533/40221203435123324612224514/342232
@Chromosome_849626_1_1_0_0_0_7:0:0_0:0:0_5ee4/1
TGCGAGCGCACAAAAGACAACCCGCGCATAGGCGGGTTCAAGCATCGGCGGCTGATTAAAGGCCATACTGGCAATATGCGGGAGATTACGCAGCTCTGCTGTCACACTTCTCCTCCTCTGTTGATTGCCGCAGTCCGGATTCGAATGCCG
+
534215122336243434122342213/223228423032224332/14324322328122213223351343336441230024012125524122342433133243231214212422432421222-3241221312323324422
@Chromosome_1756955_1_0_1_0_0_1:0:0_0:0:0_5ee5/1
TCGTGAATCTAAAGGGTTACATATTAACTATATTATCAACAAGACCAGACACTTATAGAATTAGTGATGATTTATTCACTTAAAAGGCCATGAACTGGAGGAAAACGATCTGTCCAGAAGGTCTATCGGTTCCTCTCTTATTGCCTGATT
+
.2233202261134/055243514213204321314/37/12522022343121305.30322123040.22332320225063014223513122243/32221/452223022242/424412121-32252/230304210222/23
@Chromosome_1140365_1_0_1_0_0_3:0:0_0:0:0_5ee6/1
ATCAAACACGTAGCAACTCCGTGCGATAAATTTATTCAGCCCCGCATTCTCCGCCGCCAGAGCCGAAAACTTCTCGTGTCCAAACTTAACAGCCGAATCAGCCTGCTTAATTGACTCAATCGCTTTCTGTTGGTCTTCGGCCAGCTTCGC
+
153224215035242224142223.0031-3202524232231125342123/23243/1230222222122341624322.41553/3312242021622345/2123322544243123403042/1122.3325.434201042220
@Chromosome_3557558_1_1_0_0_0_3:0:0_0:0:0_5ee7/1
GAAAAAGTTATAGTGACTTCATCTGGTGATTCTCTCCTGACTGTAAAGAAGGATATGATCAGCACCATTGACCGCTCTATGTCGTTAACTATTGCTGAAGGGCGTAATCCTGAAATAAAAAGAGGGAATGACAGGCTTGTTCTTAAAGAA
+
233323431520302122225311014563012212/.652240261222/33202422422224112112223232/2332332442/4/127122/232233422222/0121443402322402125/353524220201/422433
@Chromosome_2771840_1_1_0_0_0_6:0:0_0:0:0_5ee8/1
GGACTTCTTCAGTAAGGATGAGGTCCTCGCGGGTGCGATGGTGAATGGTCATATCAATCTGATGGTGGCAGGTCTGGTCGGTGCGTTTATGAGCTCGCTCTACACCTTCCGTTTGATTTTCATCGTCTTCCACGGAAAAGAACCAATTCA
+
3322223422422/223533321523//322632243212210232213211134322253/.123505222/210334/02302303403/111002232621644033.542263522022314262322123212161252.13222
@Chromosome_1098304_1_1_0_0_0_1:0:0_0:0:0_5ee9/1
GGGATGTTTATAGTGCGCGTCATTCAGGAAGTGTGGCCGAGCGGTTGAAGGCACCGGTCTTGAAAACCGGCGACCCGAAAGGGTTCCAGAGTTCGAATCTCTGCGCTTCCGCCAAATAAGATAAGGGGTTAGCTAAATGCTAACCCCTTT
+
41423134220234510131162223625202313/140203742221221522242052153.5252403231254332812222333523201332461435142324212321232213223220222503052/142520113245
@Chromosome_3628325_1_1_0_0_0_4:0:0_0:0:0_5eea/1
GGAAAAGCTGGGGCATCCCATTTTAACCCTGACCATGATTTTGCTGGCAGTGCCTTTTACCTTTAGCGCCCCGCGCCCGCCGGGGATGGGCAGCCGTCTTGCTGTAGGCGTCATCGTTGGCTTACTTACCTGGATAAGCTACAAAATAAT
+
2424222/62333522132222424126322.132/2354232251432322224111322333423472533/133332422510263222211222044443321225222022302231222312241213860621.133222222
@Chromosome_333725_1_1_0_0_0_4:0:0_0:0:0_5eeb/1
TTCAGTCAGGCGCTTCACGACGGCATCAGCGTCCCGCTCTATATTCATCTCGCCGGTAGCCAGGGTCGCCAGGACGATCAGCGAATCGGCAGCGCTTTTATCTGGCTGGATGATGAACAGCTACCCATCCGGAAAATACAGCTGGAAGAG
+
3141326423222532351044132252252225321454222405300202224131235726/03502133724-3222350454412440136333362644163455104352534143214423132253234342302322222
@Chromosome_4750518_1_1_0_0_0_2:0:0_0:0:0_5eec/1
GTAGTTGTAATCTTTGCTATGGCTATAGCTGGTAATGAGTTGTGATTTAATCAGTGCGCCGTTATAACGCAGCCCGGCGTCCCAACTTTGGCTATAGAGTTTACGGGTATCGAGCAACGGTGAACCGGGAGAATAATACGCGTCATAATT
+
23233343512226/264120053323220253655213111343220.222430/3443434431225230213404231231426156202253553212222232124031524123324233332631233533242660344165
@Chromosome_438011_1_0_1_0_0_6:0:0_0:0:0_5eed/1
GCCGCTGGTACTGGTAGCAAACCAGAGTTTACGCGTGCCGCCACCGCGATTTATTCGTACGGTGCGCGTCGCGGCAGGTATCGACGTTGCCCATAACGCAATTGTTCGGCAGTGTGAAGCGGGCGATTTGGTGATCACCGCAGATATACC
+
13125123424416252230012152455352562./012403/3114325322321424234311432122522245225/21/33243524175/21432225024132074144224234422226123353016222221314202
@Chromosome_5127384_1_0_1_0_0_3:0:0_0:0:0_5eee/1
ATGAGATCAAACTGCCTCGGCAGAGTTTTCAGTGCCTGCGGATCGCGGCTATTCACCACTTTCTCGGCACCCATCGCCAGTACTTCCTGCTCTTTCGCCGGATTTGAACTAAAGGCTGTCACCTCGCATCCCATTGCGTGCAGAAGTTTT
+
102442.02162232173425113222202233232102305120123060022202352626223.124203213604.2340122221416203/2334352212144442312413942222123332/02332/221244302212
@Chromosome_4343147_1_0_1_0_0_2:0:0_0:0:0_5eef/1
GCGCCAGACCACATCATCAATGCGAGGAATACCCTGACCGGCAAGGCTGACGAGGATCTGATCACCAGGCGCAATATCCCACTCCTGCCAGCGCCTGACAGAACCACTATTCACCCGCTGGACTTTTTTATCATCCAGCATGACAGGTGC
+
253300222334242201422422204242522233622204322311223222032223216324022030115034//0235/24235243133223,33424222221625224/33053252130133422242524120/2251.
@Chromosome_4209329_1_0_1_0_0_2:0:0_0:0:0_5ef0/1
GCCAGCGTCAGTATCTCTTCAGCCGCCAGCGCATCACTGCGATATTCACCTACTCGTTGCTTAGCCGCCAGGCATTCAGCCATCGCTTCATCACGATGAATGAGCATCGGCAGTAATCGGCGCTGGCTTCGCAACCAAAGCTGGTAAATA
+
13213242232444122020321213522/53225324332/3212225311334203512233-3022212241233322/322133334354.14221430224227360242223213/124525172122543.352323247123
@Chromosome_2683730_1_0_1_0_0_4:0:0_0:0:0_5ef1/1
ATTGGTGTTAAAAGCATTGGGTACTGAAAATACCCATAGCTCCATACCCGGAGTCAGTTTTTAAAAACTGTTTAATGAAATGCACAAGTATTGTGATTGATTTTTTAGTTGTTTATCTTGATGAGAAGCTGATGCAAAATTCCGTCTTTA
+
3025122362022322102233333223223234222472244201233243222110552126321/2332/110613105321443101235/37252464552322041523322422444306.2610122626222222322352
@Chromosome_1186755_1_0_1_0_0_7:0:0_0:0:0_5ef2/1
GTGCTGCCATTGGTGCTGCGATGGGGGCCCCATTCGGTGCGGTTGCCGGATATCGTGGCAGACGTCTGGCCGCAGCAAAAACCGCCATGCGTGATGCTGAAACCGTCCAGCAGGACGACGCAGCCCCGCAACCAGTATCTGTTGATCCGG
+
233320431232025213202.125132322222432327041112.534212334735551220252012042234008212044/2321322620445323122142553124363512224243243241321/3222224323222
@Chromosome_1222295_1_0_1_0_0_5:0:0_0:0:0_5ef3/1
TGGAAGACGGCGTTCCGGCAATGCGCGATTATCTTGCCGGACTGGATATCGCTTCGCCAGAGCATCAGGTTCTGATGAACGTACCAGAAAAAAGCGAGGTCGGTCCGTCAATTATCGAAGAAAATCTCTCATTACACTTAACTCATACGG
+
132222352/321322.433432/21.253454.11532224212623/30247225313242130212222322231200310450052/22242022.16002272231012224002-11512234422531404234251130234
@Chromosome_2162776_1_0_1_0_0_1:0:0_0:0:0_5ef4/1
TTTGTCCTAAACTGGATCTCGACGAAATGGCTGCACCTAAATCGTGATGAAAATCACATTTTTATCGTAATTGCCCTTTAAAATTCGGGGCGCCGACCCCATGTGGTCTCAAGCCCAAAGGAAGAGTGAGGCGAGTCAGTCGCGTAATGC
+
414212352722422623221223312332134051223172243034212534355022-252201332243223414/1223322.22244432433115/24151245222232123423022121146424132242333/21202
@Chromosome_1716635_1_1_0_0_0_2:0:0_0:0:0_5ef5/1
TTACGGCTGCCGCGCTGGTAACTGGCAAGACGCGCAGCATCCAGCATGTCAGCAGCTTCACGGCGGAACTGGTTTAACAGACTGTTTGGCACCAACAGCGCCCCCGGCAAATTAATTTGCACATCGCGGGCGTAATAGAGGGTTTGCCCC
+
23422202330421221.1220132042/332232/22221323152423314221233442225111303220531403353242211220423/12232212252242422512022322315/342732134234343/51352132
@Chromosome_4391754_1_1_0_0_0_3:1:0_0:0:0_5ef6/1
CCCGGTTGGAGATGACTCCAGGGACTCTGCACATTTTTTACAGCGTGGTTATTCCGTATGAACGAAACCATACGGAGATTTAACCCTGACACACGAGTACAATCCCTTCTGGCAACAACGTATCCGTGAGACGGTGCTGCGCGCACTGGA
+
2512432221012312425205533341222.11022323332432243025265522053225420233303224201212502235227222462121222121230322.22333322411/30243230223242455123/2442
@Chromosome_1022263_1_0_1_0_0_3:0:0_0:0:0_5ef7/1
TACTTATCGTCTTTATCACTCTGGCGTTGTTATACCGCCTGGTAATGTGGTTGATGGCGCTCAGTGAAAAACTGGAAGATTTACTGGAAGGTAAGCCGGTTGTTATTATAGAAGATGGCGAGCTGGCCTGGTCTAAACTCAATAACTCCA
+
44102232151/014224/213220321322242002/244323212221232222002523033202322304244223312256643221.2540224021213231230/5222223420521342230222/322/0123/35045
@Chromosome_2857615_1_1_0_0_0_4:0:0_0:0:0_5ef8/1
CCGTTCACGCCGCTTGCGGAGCAGTATATTAACCAGCTTCAGATTCTTTCCAGTTTAGAAGGTCAGGGGCAGGCACTTAATCAGTATTACAACTCTCACCAGTATAAAGAACTTGCAGGTCAGGCGCGTTACCAGAGTCTTGCTGCTGCG
+
2342452021/62242012130444222.02212316022232402.22332552232231322334622/12522542021211432641222./324233143142032512213122502431342241412/1532231/302450
@Chromosome_790463_1_0_1_0_0_5:0:0_0:0:0_5ef9/1
TGAGCAAGGAGTCATGATGTGAGATATAGTCGAACTGTCGCGCTTACAGTTTGCCTGGACCGCGATGTTCCACTTCCTTTTTGTGCCACTGACCCTCGGTATGGCGTTCCTGCTGGCCATTATGGAAACGGTATACGTCCTCTCCGGCAA
+
2352.63320264203212424544532225542-22212442224222224410635203342002232./21242402.31404152022221423104223254112245242620014321112/321235352222221145153
@Chromosome_2883722_1_0_1_0_0_4:0:0_0:0:0_5efa/1
GAGGTGCAAAAAAAACAACAGAGGACTAAACCGTGGCTTTTGCAATCCAATTCTTCCGCCTGTAGGATTACTAAGAAGACTTATAGGGCCAACTTGAAACTATAAATCATCGGTACAATCCCTGATTTTATTGTTGACATTTCATTTATG
+
12/4235303111232325202242404452/32145323425121124122224241043412401243332044224122613222312341/02016/3210122234-140222/43522234/313224422/40222275335-
@Chromosome_4750242_1_0_1_0_0_1:0:0_0:0:0_5efb/1
CCCGGAACGGAAATTTCAGCAGGGTGGGGAAGCAATAGTTATCAGAACTATGATGTCTCTACGCAGCAACAACTGGGGGATAAGACACGGGTAACGCTGTTGGGCGATTATGCCCATACTCATGGTTATGATGCTGTTGCCTATGGTAAT
+
125121242102.2253244034224/622232343.31122253344422045541420244122331/-4040312./2432033013424413326/20312362405247-3312431222244130421233411222372/340
@Chromosome_3636231_1_0_1_0_0_2:0:0_0:0:0_5efc/1
GTGCCATCGCAATCAACTTCTGCGGCAGTTCAGGATGCTGTTGCAGATAGTGTTCGAAGTTGGAGACGGCATCGCGAGTACGGGTAATTTCATAGCCGGACGCGTTCATATTGACGACGAAGCCAGCAGGGGCAATCCCCAGCAGTACCA
+
34053552122.2022022214232513.2453408063432225215524250436323642/01251/2540700/232430325522232444422212021532312222332./33/2223033206053343334043/33232
@Chromosome_1051534_1_1_0_0_0_3:0:0_0:0:0_5efd/1
CAATGGCAGACACTGGCGCAACTCTCAGTTGAGAAGGGCTGGTTACCGCTGTTTGACTTCGCTTACCAGGGTTTTGCCCGTGGTCTGGAAGAAGATGCTGAAGGACTGCGCGCTTTCGCGGCTATGCATAAAGAGCTGATTGTTTCCAGT
+
62225243133242012332543324233332264.1232136320242232233212/22353434324231/2.2/21223/2420251453132341520021412252/4221236321652142013122263346211572203
@Chromosome_1235613_1_0_1_0_0_3:0:0_0:0:0_5efe/1
AGGTTGTAGGGACAACATCTTCGGCATCAAGTGTTATCGGGAGCAGCCCAGGCACGTTGTTTGCTGTTGTTGAAGGAGGACGTAGTTTTCCTTCGCGCCAGTACTGGCGCCAGTTGAACAGCAAATTATCGTTGATCCCATGCTCACGAG
+
2121415223155412333325214124253213142132233/832544326454221233532134323442232241321032232523322532/31451145033242325423513353421333324222/525462224232
@Chromosome_1713096_1_0_1_0_0_3:0:0_0:0:0_5eff/1
CGCCAGCGTACACAAACCAGCGTTGCGCGTGCTGTGGTCATACAGCGAAAGAAAACCTCCTGTCACAAAGTAAATTCAGATGCCAGGTATGTGGATATACAGCGAACGCCGATGTAAATGGCGCTCGTAACATTTTAGCGCCGGGGCACG
+
812212231322121663120226022222204302322421344222253224301133220424/22/32222427433241250112123243274222300523115220403222331222242311220261131264132224
@Chromosome_304863_1_1_0_0_0_4:0:0_0:0:0_5f00/1
GTTCTGTTGTATTTACCTGCACTTTAACATGGCCTCCTACAGATTTATTCGGTGCTGTTTTTACCGCAATTGCGCTTGTAGTTGCTTTAGAGACAAGACTGATTTGCTCAAAATCAAGAGTAAACAATAGGCTTTCGCTTGCTTCTTCTT
+
42231/32414313451022311430025122224242335232630402621552321322223242.4122424301325725242271114561322520022120120522-0414342324125222/123/2352001220242
@Chromosome_3146671_1_0_1_0_0_4:0:0_0:0:0_5f01/1
TCTTTCGCACGAACCGTAAAAACCTGGACCGTATTAGACGCCAGCCCTTTAAACACGCGACCAAAGGCGAGTTCAATCAACTTATTGTTAAACTCAAAGTCGAGATGAAACTCGATACGACACGCCTCCTGGCTCAGCGGCGTAAACTTC
+
2222531233132533125222341226132222412041//602323142313243/2/2322/222423132322225252135133622/232/121122045263201042/4213313212340525243025422525342305
@Chromosome_2087864_1_0_1_0_0_2:1:0_0:0:0_5f02/1
CTTTCACAGTGTCAGCAACGACCGTGTTTTCGTTATCGATGTTTTTCGTCTCTTTCATCAGGAAACTCCCTTCAGTCAGAGGCGACGCACGGCGCCGCCTGCATATTACTTATCAGCCAAGCCCAAGCGCGGAACGGATGCGATCGGGCA
+
2225.322234234313212/14212322273222323224-42123/614322512341332223332326/43325402131223313523343023220314245223433364211332002336223/1/212155232512423
@Chromosome_1989508_1_0_1_0_0_2:0:0_0:0:0_5f03/1
CTCGGCACTGCTTATGGTCACATCGCGCTTAGCGTAGATAACGCCGCTGAAGCGTGCGAAAAAATCCGTCAAAACGGGGGTAACGTGATCCGTGAAGCGGGTCCGATAAAAGGCGGTACTACGGTTATCGCGTTTGTGGAAGATCCGGAC
+
242121222322.2122222253212432.44211432322324322223232232223240132302153132523/221346242.44-3223/4632231005351542314522414224304413245/23332122220/4022
@Chromosome_2069248_1_1_0_0_0_1:0:0_0:0:0_5f04/1
CATAAACACCAGCGTTTTTCTGTGGACTGGAAAACGCTGCATAACGGGCTTATCTGCCCTGACCGGACGTGGCGGCAAATTGTCACGCTGGAAGATGTGGTTAATCACGGCTGGAAACACACCGATATCGACGAAATTCGTGATGAAAAC
+
5624452315563222633332222125231346012.2032222523054522224/31222413351444523224432423421/312.206362.1221222442133020255222632/2342335522213523223025632
@Chromosome_4479407_1_0_1_0_0_5:0:0_0:0:0_5f05/1
GCTTCTCAAACAGACGAACGCCAACAGCGATGTTGTCGTAGATGTACATCGGAAACGGCGTCGGTTTCTGGAACACCATGGCCACTTTCGCACGCAGTAGGGCGATATCCTGAGAGTTGGTCAGGATGTTGTCGCGATCAAGCAGAATTT
+
31342222325531202422224221222321022251554/2143.25141311421032622150223614231/3264522322323223322522113034121133122220442242232313822412123310622223224
@Chromosome_1223254_1_0_1_0_0_2:0:0_0:0:0_5f06/1
CGATTAATCCGTTTTTTCTGCGCTTCTCCAAGCGGTACGCTTTTCTGGGCAGGCTTTTTTTGCAGGAAATCGATCTGTTTTTCTCCAGTTAAAATGCGTTGTCGACCTTTTTTGCCAAGCCGCTTTGGCTTCGGTTATTCATATTGCTGG
+
421322222342126/422326264/232325612112222321502503233185032252433424375425342303344323554222252442124362222416060244225141722.31:4240331042323-3215414
@Chromosome_3371100_1_0_1_0_0_3:0:0_0:0:0_5f07/1
AGTGCGTGGCAGTTCATCGGTATCAACAACCAACGTCTGACCGTTACTTTGGGTCATTAACGGGACGATCTCATCATTAAATCGTCCGGCGTCAATCGCCGCTCGCGCTTTTTGTTGCGAGCTAAGTGCGTAAGCATCCTGCAATTGACG
+
12233015221432432220512.512122132012530224220223273252562131322220122323222022402116221433212051316412222023025442.3102222/222202245635042/22261342523
@Chromosome_1880475_1_0_1_0_0_4:0:0_0:0:0_5f08/1
CAAATTGTGACGGTGATGATCGATTTTTGCGACATAGCGCTTGCCTCCTGAGTGCAGAGGCGCTAACCTTCTACTTGCTTAAGGTATGATGGTTAGGGCCTCGCGTTAAACAAAATGTTTGACTCCGGGCCTTTCCCCACATCAGGCCTT
+
12245234332322222//522221332222/424441232513220335030/0.22433212225542225125.152241/224/1/2/1132321344232134126215222725222503132223222024242122205/15
@Chromosome_2128697_1_1_0_0_0_3:0:0_0:0:0_5f09/1
ATTCTTTCGAGGAAGCGATTCTAATGGCGAATAACACTCGCTTCGGACTCTCTTGCGGTCTGGTTTCCCCCGAGCGGGAAAAATTCGATCAACTGTTGCTGGAGGCGCGGGTGGGGATTGTTAACTGGAACAAACCTCTTACTGGTGCTT
+
25533223220222152/23042253223/112523054/.413222227322132471332133332222422222241224223/136561343433402240224.2342242230.203212.03112112045232322252113
@Chromosome_2778553_1_0_1_0_0_2:0:0_0:0:0_5f0a/1
CCTTCACCACGCTCCAGCGCACTCAGAATTTTCACGCTCCTCGGCAGACCGTCGCGGCACGGCGTACACCAGCCGCAGGACTCACGGGCGAAAAACTCTTCCAGGTTACGCACCAGCGACACCATGTTGATCTCATGGTCAACCGCCATC
+
23124133242336220533230013324221502155250214100517512222123022252.12/35213112225415525622324226.35223142514323-12122623231121522131332342/422202340124
@Chromosome_4824328_1_0_1_0_0_2:1:0_0:0:0_5f0b/1
ATCTGTGGCTTGAAGTATGAAGGGATTTACCATAACCACACTCCGGTGTGGTTATTCTGCCCCTCTGGATAAGAGTCGTGAAGCGACCTGCACCCATTCTTATCTGCCTGCTATTACAGGCCTGTTCAGCCACGACTAAAGAGGTGGGCA
+
32235335232527215262032127-340013121422322223343303513533-44243326332342221222642104421340440402422152/754443-3332240234127623342423442545310254202212
@Chromosome_1364756_1_0_1_0_0_3:0:0_0:0:0_5f0c/1
ATCTGCTGGCTTAGTAAAGGATTTTAACTGTGAGGACATTATCTCGCGCAAAGTACAGCGCAAGATGGATGCCTTCATTCAATATGGAATTGTCGCTGGCGTTCAGGCCATGCAGGATTCTGGCCTTGAAATAACGGAAGAGACCGCAAC
+
52121123323522150312253233354622222223511/221143322233415/2344425222632002253300123522432,32262023232521243242/24002263332/022122313253122262454323222
@Chromosome_3732346_1_1_0_0_0_2:0:0_0:0:0_5f0d/1
TCGGTAAGATTGGGAGTTACCTCCCGGATGCGGCGTTAACGCCTTATCCGGCCTACGTTCAGCACGTTACTCCCAGGCCGGATAAGACGCGGCAAGGGTCGCATCCGGCAATGTCTGCCCAGTTCTGGAATCGCGCTTCCATAAAACAAA
+
12412413221223252323022232412322243222227231223120223622124303034433.320.2422275127222251222503240/25..322163136223232223214/0/.2043353522142114222222
@Chromosome_930179_1_0_1_0_0_2:1:0_0:0:0_5f0e/1
GTTGCCGACACCGGCGCTTGCCAGATACTGCGAGGCTGCGCAGCCGAGTCCACCGAGGCCGACGACCAGCACACCAGAATCTTTTAGCGCCTCCTGACCGTCAAAAGCAAAACAGCGCAGAATGATTTGCCGGTTGTAGCGCAGCATCTC
+
1//333553122323222424222/3/3/21321322461202323214225643252022334522164254/23352221042134522132431521322223121333132332222214223222132/2252624032226.60
@Chromosome_2904122_1_1_0_0_0_4:1:0_0:0:0_5f0f/1
AGCCTGGCAACGCTTGCCGAGCAACTGAACCAGCAATTGCGTGAGCGTGACGCCGAAAGCAAAACTATCCTCAGCGCTCATTTGTCGCTGATTCAGCATAATGAATTTGCAGGCAATATCCGTCGCCTGATGCCAGAACAGCATAAGGGA
+
212523363023222032222135/5.2421420.232212/2341022233/44243143223412401420224223515212422542302212/2311034.24233300425220211431223352245322411342225314
@Chromosome_3440026_1_1_0_0_0_4:0:0_0:0:0_5f10/1
CTCCGACGCACAGGGCGAATACGCGGGCCTGCTAGCGATTCGTGATTATCATGAAAGCCGCAACGAAGGGCATCGCGATATCTGCCTGATCCCGGCTACTGCGCACGGAACTAACCCCGCTTCTGCACATATGGCAGGAATGCAGGTGGT
+
1405542252634342330324/1140306223223332253125422.3412333422214523322423231123732/10222324322240223441/1241224102501223322433322223222/204132344/223522
@Chromosome_5275754_1_0_1_0_0_5:0:0_0:0:0_5f11/1
TGTGGATTCAGCTCACGGCCGGCCATTTTCTTCAGCAGTTCAGCACGAGACTGAATTTTGCCTGCGTTTTCACAGAAATGCAGCATGGCGCGGAACTCGCTGCGCGGCAGCTTGTACTGCTCGCCATCAGGGCCGATCAACGAACGGCTG
+
0.22354224232225320482441354124234/225223/4213422546212232233-2/2332431220252314/32255425/134250223/33320251347334702422.431/13225221224/3222512463231
@Chromosome_3539809_1_1_0_0_0_5:0:0_0:0:0_5f12/1
ATCAACAGTTACCATCGGGTCTGACACGCGGGCAGAACTGGCTTCTGCGGAAAGGGCTGCATCGGTGTATGCCGGCAGTCTTCTTGAGGGCTATAACGCAGCATTCAATGGTGCCATAACCGGTGGCAGGGCTGATGTCAGTATGCACAA
+
224124352224100222322352432232213236421315262240/05222243641143224331/114403.20312231231213221262263220325263-1242222637122525322221333401324143211632
@Chromosome_417778_1_1_0_0_0_3:0:4_0:0:0_5f13/1
ATTTATCTCGCAGCCGTGGTGATGACTACCGGCAACTCTGGTACAGATGGAATAATCGATCGCCATGAAGAATCGCGCAACGCCCTAAAGATATCAGGGTGCCACCAAACTATTCATCTTAATTTTGCTGACACCCGCATCTACAGCTCA
+
132/24220502622412244224300514042453..2242240114222333212322413521/52254562315132420321443422532311010213043420232234232123242626226162242322312515224
@Chromosome_2977685_1_1_0_0_0_2:0:0_0:0:0_5f14/1
ACCAAAAAAGAAGGTCGTTATGAATCGTTTTATTATGGCCAACAGTCAGCAATGTCTGGGTTGTCATGCTTGTGAAATCGCCTGTGTCAGGGCTCGCAATGATGAGCAACATGTCCTGAGCCAACACCATTTTCATCCCCGAATTACGGT
+
234347.232160/043/24224211204434222242442422123760401052223135252241511.4225332221254370223.4312450521263552293422033323424722222322225070122326433424
@Chromosome_500066_1_1_0_0_0_4:0:0_0:0:0_5f15/1
ACGCAGACCTCATGATGGGCGACAGATTAATTGACGAAGCACAGGAATATACTCTGGAGCAATGGCTACGTTGCGATCCACTATGGCAACATGTGTTCGACGCTCCAGCATATGCACATCTGCAATCGACGCTGGACGCGGTGCAAGTAA
+
2224136201.21320122220434/10341210212020422012232-4062214041451224/51322226100.302032546012/23412422529431232535221333321252252333/113.424242424304222
@Chromosome_1815787_1_1_0_0_0_1:0:0_0:0:0_5f16/1
GCAGGGGGAGAAAATAAAGCCGAAGCAATTGCCGCTGCAATGAAAGGCGGTTATATCAACGCACTGGTTACTGATCAGGACACAGCAGCGGCGATTTTACGTAGTTAAATTTGCATGACCTTATTACCGGGAATGATGGAGAACGTATAG
+
32322201512223225221162130344426222253150221122202212624234113231223223222233632242622044/342133225221522123240013314235424162542522232153425310513323
@Chromosome_648633_1_1_0_0_0_5:0:0_0:0:0_5f17/1
CCTGACCGGCTCACTGCTGGCGATTGATGCTCCGGTGATCGCCAGCTGCGCCACCACTGCGAATAACCGCGTCGCGGATGACCAGGGCTTTTTACGCGAGTGGAGCAAGGTGGCGAAAGAACGCAAACTGCAACGGCTCTATATCGGCGA
+
22202262/22121323212314/332222112202253222-4423130224023203/23245124424233243202343221326202204224231224633322520225222221214355142232.20022241233335,
@Chromosome_622896_1_1_0_0_0_5:0:0_0:0:0_5f18/1
GGATGGCATATACAACAAGTCGCCTTAATTGATCTGCGGTAAAAATTCCCCGCCAACTTTATTGAGCGGCCAGAGATCCGTCAGCACCGAAACCGCCGGCACCAGCAGCGTGGTTTTCGGCCAGTGCAGTACTTTCAGCAACAGCGGATG
+
523622252224221213533104553421-1234352233032230143232433073374622222603310111.2031554332363743/223243132232213323224332/320024452333122322120205102122
@Chromosome_4846949_1_0_1_0_0_2:0:0_0:0:0_5f19/1
TATCTGCTGGACGGCATGTTTATAGGCGCGACGCGTGCCGCCGAAATGCGTAACAGTATGGCGGTGGCCGCCGAAGGTTTTGCGCTGACGCTCCTTACGCTGCCGTGGCTGGGTAATCATGGTTTGTGGCTGGCATTAACCGTCTTTCTG
+
2122522632222322242141/21231244412.0220/022751/632544/213215242221253/612.2322432/221521354222/25.21203122522453303/4542221242353231551227131113623322
@Chromosome_4955621_1_1_0_0_0_3:0:0_0:0:0_5f1a/1
GACCATCTGCAACACCTCATGCTACCGGGGGATCCCTGGCAGATATATCGCTGCCGGACCACTGGCTTCACGCTGGCTGCAACAGGTTTTTGCGACCGACGCCGCCCTGGTGCAAAGCGGCGCAGTGCTCCTTGGTGAACCGGCTGCAGG
+
3322323234652424252/432222832144230121140225/422.4234012210153224352/2242242203662424540244/5332233332032510132334246416232243332042144331112243242312
@Chromosome_3048612_1_1_0_0_0_4:0:0_0:0:0_5f1b/1
ATTGGGTCCATCGTAACTGGCACAGCGTGCTGTTGATCTGATCAGCAACGTCGCGGGCGATCGTGTGACTTATCGGATCACCAACGGCGAAGATCTGCGTGAGCAAGGTTATATGGGGCTGCACACCGTCGGGCGCGGTTCAGAACGTTT
+
132023233452224442/100224220222211333421243421524202422242226004303223123443235232230253/3224102454222212/60501364241205245224/24074200311233522222224
@Chromosome_3649473_1_0_1_0_0_2:0:0_0:0:0_5f1c/1
CGGGTTTCACCAGATAACCCCGTACCTCGGCGTGACCATTTGGCGAAGGATACGTGATGTACTCAGCAACAATCTCCGGGTCGGTAAACTCTACCTGAGTCGCCAGCGCATAATTTGGCTTGAGCAAATCAAACAACGCTAAGGCCGTCA
+
2334352/21254531411301002232,624232231204241132/13112.545343215/005232220223253323/2010010422443221022362012236232221155421430353422264204262441232203
@Chromosome_305312_1_1_0_0_0_2:0:0_0:0:0_5f1d/1
TACGTGGCATACACAACGATTTACAAGAGCTAAACGAAAGGCTTTAGGGGAAAAGGGAACTGAAAGGAAAGTGTTTCATTCTCTGAGACACGGAGTACCACAGCTTCTTGATCGAAATCAAATTCCAGAAGACAGGATCGCCCTTCTCCT
+
42642422203.371026021121552/522/5/32631210510342044423421524426212141264/62003042623340252312430441.033.5322233223352342256304320542212105220423233323
@Chromosome_3431968_1_0_1_0_0_3:0:0_0:0:0_5f1e/1
TGACGCAATACATGCGGTGACAGCTTTTCGCTGTCGATACCCGCCAGCACAGCATAATGTTTAATGCGGTGCCAGAAGGTGTGTCGCGTCATCTGCTGCGCGCGCTGGCTGGGAAACAACACGTCAGTTGACACACCATTCAGCAGCCAC
+
2/4.42/021322222335224213/524/222312023/40535424262322223212212321223423215542443244/22222213/301432522322323/6/2304.1444/2221421242232242244432322443
@Chromosome_2939069_1_1_0_0_0_4:0:0_0:0:0_5f1f/1
AAGCAAGCCCGTAAGGTCACTACACCCAATTACTGGTGCAGCCGCTGGGGTGGTACAACGAACCGCTGACGGTCGTGATGCATGGTGACGATGCCCCGCAGCGTGGCGAGCGTTTATTCGTTGGTCTGCAACATGCGCGGCTGTATAACG
+
226/12642/732322210253344242241212224/1123572412352532222/12402222212521/1.2022026142233532336255033510323226-520212211/02532531012241231150220222152.
@Chromosome_64957_1_0_1_0_0_2:0:0_0:0:0_5f20/1
AAACCTTCGGTACTGTGCTCTGGATCAGGTTGCGCCATGCCTTCAACCAGCCCGACGGGATCAATCAGAAAGGTGCGGATGATCGACGGGTACAGGCTTTTATAGTCCAGCACCAGCACTTAATCATAAAGCCCTGGCCTTGAATCCATC
+
4418233012311224323224222222723222254313234335352104503144222162112322542/22571-2342355222/22352441542023322225222142322443225222232242220334422242423
@Chromosome_2164088_1_0_1_0_0_5:0:0_0:0:0_5f21/1
TACCTGATAAAATGAAGTTAAAGGACTGCGTCATGATTAAGAAGATTTTTGCCCTTGCGGTTATGGAACAAATCTCCCCTGTCCTCTCCCGTCGTAAACTGGATGAACTGGACCACATTGTGGTCGATCATCCCCAGGTAAAAGCCTCTT
+
3252323323222142122/351/14223412371126334/3422261445251253011272252232112522340135222.23243231612/1422484222320522033232222426020412/75322340221622402
@Chromosome_3829233_1_1_0_0_0_2:0:0_0:0:0_5f22/1
GCTGCTGGCAACGTTATTCTTCATCATCAGTCTGGTGCTGGGTAACATCAATAGCAATAAAACCAATAAAGGTAGCGAATGGGAAAACCTGAGTCCGCCGGCGAAAACCGAACAAGCTCAGCCAGCTGCTCCGGCTAAGCCGACCAGCGA
+
4222223/222222144-1/51/3226403301331333224321633232432402522434241.23025015222342333322212212423333/1221520252222722422/023422422443214121625251542230
@Chromosome_4550122_1_0_1_0_0_3:0:0_0:0:0_5f23/1
GCGGAGGCAAACATGACAGGTATTATCCTGGCGGGCGGTTCCGGCACCCGATTGCATCCGATTACGCCCGGCGTATCGAAGCAACCGTTGCCGATTTACGATAAGCCAATGATTTACTATCCGCTGTCGGTGCTGATGTTGGCCGGTATC
+
124324221312254262421323124.3212122/642220232205322/32242241242221323225242212423512183226673422246532134502324114023132221280222443053532931502443250
@Chromosome_4089085_1_1_0_0_0_5:0:0_0:0:0_5f24/1
CAACGAACAGGTGCGCTATGCCTTCCACGGCGGATTGCAGGATCTGAACGGCAAACCGTTCGGCACGTTTTTAACGTTGATGGTTATCGCCATCTCCCTGACGCTGCCCAGCGTCTGTTATATGGTGTACAAAAACGTTAACCAGGCGGC
+
32232022322022121544212225021421203222334115424222213241232322123/2/30324532221111144233243/2324314452723/43345265724222222125221112232323032122266323
@Chromosome_1973047_1_1_0_0_0_4:0:0_0:0:0_5f25/1
GCCCAGTTCAAGCATCGCTGCAGGCCTATTCGCCACCGGGTAGAGTTTCGCCGTCGCCTTATAAACACTGACATCGGTCGTCTGAGCGGAAAGCAGTACGGCAATCAGCAATTCAAAAGGCGAAGTGAAATTAAGCTCGGTGGTGGGATG
+
24226223033222251132022222322315204332230322134252202331322722342242531222353632323323343225/2511220621201/3720/32414222133226352331242223320201311243
@Chromosome_3569785_1_0_1_0_0_4:0:0_0:0:0_5f26/1
TGCTGCTCTGGTACGTCAGTAAATGCACCACATCCTTATGTCGCGAGTGTGTCTTCTTGCCTTCACTGTCAAAACAGGTGGCAGAAGGTACCCCGCGTAGTGTCATAACGTCCTGCAATTGTTGCGCTGAACGCTCTGTCGGACACAGCA
+
2122633703/024224112.121/21522.2203211333272223532333422220527532220524.3432240/122333243322516242222225432027451224110524131202670/2232421501024.1/33
@Chromosome_2948592_1_0_1_0_0_4:0:0_0:0:0_5f27/1
CTGCCTGGCCTTTAATAATAGAGTCAGAAACGCTTACAGCGCCATCAGCTTGTCCAGCGACGGCGCGCAGTAATAGCCGCCGGTTACCGGTTTGGTGAAACGCAACATCGCCTCACGCTTACCATCGGTATCGCCAAACATGCTCAGCAG
+
3222224237.522353223423342022351312141223123322225223030/3242524203202622243342222223323235452425//2/303122.7064233232125/232250222213/333334212216242
@Chromosome_3517571_1_1_0_0_0_3:0:0_0:0:0_5f28/1
TGCAGGCGCATCTCTATAGCTTTCTCTCATGGCCTGCGGAAAAGCCTGCGTCATCTCCTGAGAAACCGAAGCATGATTGACCAGCATTGCCCGCAGCAGATTGGCAGACATTTCCGGGTATTCATTTAGCAGTCGACCCGCCAGATGTGT
+
122122333222242-193240412152./3551250222224221/11230245135421143222422222344411201044353-32133224122223315/2311/2322.323231225222065/25222103322112431
@Chromosome_4048079_1_0_1_0_0_5:0:0_0:0:0_5f29/1
TGCCATTGAAGGCGAGCGCGACGATTACGCCGCTCGTCTGCGCCGTCGCTATCCATTCCTGACTGAATCGCTGGCGCGTCATTACGCACGCACTTACGGCAGCAACAGCGAGCTGCTGCTAGGCAATGCGGGGGCGCTAAGCGACCTCTG
+
216322221315241252442372215223421223335224711521/212425202724024640/224232322063142/33221223/7134323/2323712412622212./222502//22227/21232023204234534
@Chromosome_4897188_1_1_0_0_0_3:0:0_0:0:0_5f2a/1
AAGCGGCGGAAGCCTCGCGTAAGCAAGGCATGAACGTGCTGATGGGTGCGCCAAATAACGTGCGTGGCGGCTCGCACTCCGGCAATGTGGCGGCCAGTGAACTGGCGCACCTTGGTCTGCTGGATATCCTCTCTTCCGACTACTACCCCG
+
103233204341322322254133223233512214242232221225/43325231333462252332420131546423123/64322110220624212512152523252343023/-335105122316223032324/153373
@Chromosome_3379606_1_0_1_0_0_2:0:0_0:0:0_5f2b/1
AAATTAAAGCAGTTGACGAGAATTTGTATGCGATAAATTTTTATTGCCGCAATTTTATTATTTAGATGTATGCAACTTGTTATTTAAACAACAGAGATGAAAATATCTAAGATATTCACCTTATTGCAAGATATTTAAAATGCTCTAGAG
+
5325232432141130253121121213211245/22231234422553234632413434220.522322202/126423210333221203/22213521/21225113212232122273340422362252375523306534423
@Chromosome_1792355_1_1_0_0_0_2:0:0_0:0:0_5f2c/1
ATTTCAGTGGTCATAGTGAGAACACATTCCGTAACATTGATTTTTCTGTGCCTCCCACGGCTTATGGCAAGTTTATTTCAACCATTTTTATGCAATGGGTTAAAAACGATGTGGGTGAAATTTTCATCCGTCAGTTTGAAAGCTTTGTCA
+
53222231252430/34462234422233222227222301225412042220/2102242241332144265052025024142021232312224230422422*252025202512223372522233236222232121./21302
@rand_0_0_0_0_1_1_0:0:0_0:0:0_4c0/1
CGGGACGAAGAACCGAGAAACATAGGCTACATACTACAAACTCTATCCCGGATGACATGGCGGAAGCACAATATAGGGACAGAATTCAACGAACATCCGCGAGAACTAATGCAGACATTTTCCGTAGGTTTGCCATGCCGGAGACGCTTT
+
200212321522002210322264301.520142222151364211363232423232340422621.332252354742042220424/132442/33243122/1/223/22220106322204244222221622023033/121/2
@Chromosome_1280709_1_0_1_0_0_2:0:0_0:0:0_5f2e/1
CAAAGGTGATCACTGACACGTCAGCCGTTTCGAGTGCATACGGATCCTGTTTCAGCGTGGTAAGCAGCGTCTGAACGCCATTCTTAACCGCTTCGATAGGCTCTCCGTGCATAGAGCCGGACGTGTCGAGTAGCAGATATACGGGAAAGC
+
33/32221432311222223421343034122423053320510112344.10/31532212025/2/131325414644421140352/214/4333133204372234240/236422455322222026242626233220205224
@Chromosome_2554559_1_0_1_0_0_6:0:0_0:0:0_5f2f/1
AACCTTTCGTTAATGGCGCTCACCATCGCTACAGGTTTCGTGGTGGATGACGCCATCGAGGTGCTGGAAAACATTGCCCGTCACCTGGAAACGGGGATGAAACCACTGCAGGCCGAGCTGCAAGGTACTCGCTAAGTCGGCTTTACGGTG
+
423322320/2432313451317332222162152202212222334/23634121524235324430/25.5231212220126212520121325331224051122/02332222225022322432541221/2014412262/-2
@Chromosome_2075100_1_1_0_0_0_2:0:0_0:0:0_5f30/1
CTGGTGTGTCAGTTCGGCTATTCTCTTATCCAGTTCAGCAATGGCCCGTTTATCCGGGTTACAGGTTTCCAGTGCATCCAGAAGGCGGTCGCCCCATATTCCGAGGTTTCCCCATGTGGGTGGGGCAGGGAAGGGGGGAGGCGTTACCGG
+
221112/2212132252221153123222+2332462/32220332442221232242043222024251324053242232423/223734212/71204223200523144322234621542/141223224516714426214142
@Chromosome_3532116_1_1_0_0_0_1:0:0_0:0:0_5f31/1
CAGACATAAAAAGTAATAACAAACACAGTCACAAAAATACCATAAACAACAAGATTTAACAATACCCTCTGTCCACAACAAGCGGGCCGACGCCCCCAAGTAATATCGAGTAAGCAGCCTGACAATCACTGCTTATCATTACCTGTAATT
+
112323113424251324232102252541322153322/22432622201224.4133221252041232-4022-2421212322421283528345321333334312220/12322045222011415102422322234213413
@Chromosome_5229257_1_1_0_0_0_7:0:0_0:0:0_5f32/1
GCGCATTGTGCTAAGTATCGTAATTACGGTTGCGCTCTGCCGCTGCGGCGATGCTCTGACGCGGGTCACCCGGCAACGCTTCGTAATCCGCCCAGTTTTTTTCCGCCTGTTTCAGCGAAATACTGGCACTCTGCATCAGCTCAGCAACGG
+
4422435216.135223043305502302012122343024201/31510537226422412/322222283521043353230233334353342/42405222274213351221423432265520275222322/02122264381
@Chromosome_4871201_1_1_0_0_0_3:0:0_0:0:0_5f33/1
GCAAGGCCGCGCACATTAATCTCTCCCCTTCCCCGGTCGCCTGACCGGGGAATACTCTTCCTCTCCAGCATGCATCACCGTTTCCCAAAATATGAGACAAATAAACTCATTAAAAAATGAGCGATTTTTGACAGTCGTAGAAAATGATAA
+
05412225044307/53202312242324302332312243323230252124256435322033223225224221424231344333420/02322242124/4344342024/13402552222/0022643202224321314424
@Chromosome_1428512_1_0_1_0_0_3:0:0_0:0:0_5f34/1
TTCGTCAAAGCCAGTGGTGATTCTATGATTGATGGTGGAATTAGTGACGGTGATTTACTGATGGTCGATAGCGCTATTACCGCCAGCCATGGTGATATTGTCATCGCTGCTGTTGACGGCGAGCTTACGGTGAAAAAATTGCAACTACGC
+
522122441253402435.2123622532143312304233/442/2440543242/2235302454242022121527313/4342542422222542223314223223332213352425600152233221222223541/20211
@Chromosome_2620910_1_0_1_0_0_4:0:0_0:0:0_5f35/1
GTCATTGGTACGCGCTTTATGTATGGCTTTCGGGTGATTGGCCCGACGCTGATTGGTGCCAGCCAGCTGCCGCCGAAAATCTTACTGCCGCTTAATATTCTCGGCGCATTTGCCTGGACGTTGATTTTTACCACTATTGGTGACGCTGGT
+
134420.232323432221124222422320342432503224222/22252432125406362/301622015524/22253220216362320/22402222204220-122131052324530212423403242231132113313
@Chromosome_4347808_1_1_0_0_0_5:1:0_0:0:0_5f36/1
GCGGAAATCGACAGCGTTATCGGAAGGATGGGTTGCCAGAATCTGCATGCCCCCGCCTTTGAGATGAGCGACGGCATCTCCAATGGTGCGGTGTGTTTTCACCTGTACCCAGCTGTTACTACCCGCCGCTTCCGAAGCTATGGTGCGCAT
+
2026232433//233342-222123132322240435222302222254120347.283210555322413/3145241223/22456424152520423134221062222245402626022122241020202223323222222/1
@Chromosome_4083601_1_1_0_0_0_4:0:0_0:0:0_5f37/1
CCAAGTGGTCATCCCACCGCCCGTAAAATTCGGGCGGGTTTAGAGAGGTTACCTTATGTCTGAGCAGTTTTTGTATTTCTTGCAGCAGATGTTTAACGGCGTTACGCTGGGCAGTACCTACGCGCTGATAGCCATCGGCTACACCATGGT
+
2231054232513524112233211453535543222442242/12233023212226222252124222222232200342651.2302232131422262353374314400234422442222215102123223220222222012
@Chromosome_317882_1_0_1_0_0_1:0:0_0:0:0_5f38/1
CGTTTCATTTGTTGCAATTGTCTCTGGTATCATTTCAATTTGTGCAATAATTGCAATTATTGTCATTCAGAAGGGATCATCATGAAAAATCACGGAGTAAAGCCAGTTTTACTTTCCCGGAGGCAGATCGAAGCCCTGCAGCGCATCCAG
+
5523222042624245422223321430541364645131131/2022232225232204333411212220124212115420131302320222.24234223213234212132855232223232154132142221516222252
@Chromosome_2590639_1_0_1_0_0_0:0:0_0:0:0_5f39/1
TTCAGGAACAACCCTCTTTCGTAGCAGAAACCCGTGCGCCTGACAAAAATACAGATGCTGTTTTACCGTGGCTGGCGAAAGATATTGCTGTCGTTTTTCCGCCCGAAGTTGTACACACCACGTTAAGTCATCGCCGCTTTCCCGGAGTTC
+
123642242242002622234222421262332332/0/1012122/332/322342122022122411232133152021412122431201243252344543332311210451220322512241222322213452522201222
@Chromosome_4802057_1_0_1_0_0_2:0:0_0:0:0_5f3a/1
CTGCCATAAACGCGGGGCTTTTGCGATGGGCGGCATGGCAGCGTTTATTCCGAGCAAAGATGAAGAGCGCAATAACCAGGTGCTCAACAAAGTAAATGCGGATAAAGCGCTGGAAGCCAATAACGGTCACGATGGCACATGGATTGCTCA
+
2/5242.42031225522224420225223521322242101403234323252302024.2331203246334313222/221222232341322320244142132242225/4/245112205/15/2320472244250/2/3532
@rand_0_0_0_0_1_1_0:0:0_0:0:0_4c1/1
CTTTACACCTCACAGATACCCCCTCCCCTTAACAATTTAATGGACTTCTAAGTTCCTTATATTCAAGATAATAGCCGGGATTCCTTCTGGCGTAATGGGAGGATGCATTTAGGAACCCCATCCCTAATGCTCTCTCTGTCCATATCCTAC
+
3631221524423423/2724740236253524/222522261443/35332313122000031110412032434313212236520321433242232341323422/24114133013220233464522052/2/21126233123
@Chromosome_1860606_1_0_1_0_0_5:0:0_0:0:0_5f3c/1
GGGGGCATCACTTATCTTCTTGAAAAAGCGCGCGACAAATCGAACGCCAAAATGATTGTTAACGATCCGCGATATCCCGATACGGCTGCTGGTCGTGAAGATGAATGGCTCACTATTCGCCCGGGCACCGATGCCGCGCTGGTTGCGGGT
+
265432511423231442232234503212212622332720331222122222233222524223223.37722323223204221211452522022220232222272222452122551022231426351212326612523712
@Chromosome_3346549_1_1_0_0_0_6:0:0_0:0:0_5f3d/1
GCTGTCACTATTGCTTGATGAGCTGGCGCAGCGTCTGGATCAAGAACGTATCAGCCAGCGTTTACTCGCCGGACCGGTTAACATTTCTACTCTGATGCCAGTGCGCTCAATTCCGTTCAAAGTGGTTTGCCTGCTGGGAATGAACGACGG
+
122134024251634044222331232512642312362420322242220513272322322444222233634224336542522242312222134224414422332222235444242223232342522312414542213223
@Chromosome_3366231_1_1_0_0_0_1:0:0_0:0:0_5f3e/1
TTCCATCAATTGTCTTATTCCTGAAGCGGATGAACGGGCGAAAATTAATCAGATTATTTTTGAAGAACTGTGTCTGGGGCAATTTACCGAAGCGTCATGCGCTTATTATGCGCAAGTGATTGCTCGCCTTGCAGAACAGGGCGCACAGGG
+
440/2/323212224331244434112321/324232525221042123501352622522423202442125512422122.254242423433134/2242410222526012535351441622.22070453024/5/22031341
@Chromosome_3353598_1_1_0_0_0_1:0:0_0:0:0_5f3f/1
TAAGCGATAACTATCTCAAAGCGCGGGCTGGCGATTTACGTGCGCTGGGTCAGCGATTGCTGTTTCATCTTGATGACGCTAATCAAGGGCCGAACGCCTGGCCGGAACGTTTCATTCTGGTGGCAGATGAACTGTCAGCGACAACTCTTG
+
113314232124320333122122221120142/01222223222452242/352123226531204312502/0341/1242441.1265462602222222322121222122624144212342532140143/2543105/33511
@Chromosome_2511104_1_1_0_0_0_4:1:0_0:0:0_5f40/1
CTCCATAGCGGAATACCAGAACTGGTGGAGGCCCATAAATCCGGCTGGCGGGTGCCTGAGAACGATGCTCACGCACGGGCGCAACGACTAGCGGCGTTTAGCCAACTGGACACCGCCGAACTGGCTCCGGTCGTCAAACGTGCGCGCGAA
+
181123/33152333242244332654232564/52/1242422212322/61612342221333524/52316231/14653512242.3724242332123420234233241234222112222/2121243522233126045443
@Chromosome_1572762_1_0_1_0_0_3:0:0_0:0:0_5f41/1
AGTATCTGGGTAGTGACTACGTGGTGAAATCCAGCGTCGGTCACATCCGCGATTTGCCGCCCAGTGGCTCAGCTGCCAAAAAGAGTGCCGACTCTAGCTCCACCAAGACGGCTAAAAAGCCTAAAAAGGATGCACGTGGCGCTCTCGTCA
+
22222422520232103154222663262133324242024/3,5-21225262215622.5.04323213222362325222253054/3162-3/43232232421223423211223232124322131122612523232223040
@Chromosome_4584459_1_0_1_0_0_4:0:0_0:0:0_5f42/1
TGGCGGCAAATGCTCTGCAGCACCACCATAAAGAAAAACGACCAGATCACGCGATGCGTCAGGATTTCATCCGCGGGCACGTAGTAAATCAACTTGAAGTACGCAGGCGCAATACCCCAAATAAAATAAGCGGCAAGAGCGAGTAATACG
+
2220251122223613210532.2422422322141822324025312244213312542322503443225122223243143050322222223220313220/21320172502143222112222313222223230223243231
@Chromosome_2697034_1_1_0_0_0_3:0:0_0:0:0_5f43/1
TTATTAATTTGCTTTATGAATAACTTAAAGAACATTCAGACAATTTTACCTGCTCTTTAAGTGTTAAATTCTGATGAAGGAGCAAACCAGCAGAAATATCTCTGGTGAATTAGTCGCTATATAAATATGTTTATAACCATTTGAAATGTG
+
4305/2542221341011/522325342246222432422122241212225344128321320230/3143344342321223232312224310122221/1221231120232242245222123712024223432.043444344
@Chromosome_2121635_1_1_0_0_0_1:0:0_0:0:0_5f44/1
TCGAAGCATTTCCGGAAACACTGGCTGGTGAAAAAGGTCAGAATGCCGATGTCGTGTTATTAGGGCCGCAGATTGCTTATATGTTGCCCGAAATCCAGCGTTTGTTACCCAACAAACCGGTTGAAGTAATTGACTCGCTGCTTTATGGCA
+
50207/2224/2322033326322522/323023322251514514203522262220232232222222531224.0223232222440220231332/123222240334232//521323242551412425425252223122332
@Chromosome_1216448_1_0_1_0_0_0:0:0_0:0:0_5f45/1
ATCCTTAAAATCTGAATGTCATATCGAATTCAACGTATAAGTTGTGTTCTCTGTCACCGTCATAAGGTCGTTTTTCCCAGCGTAGCGTTGCGCCAGCATCAATCACGTCATTCCAGCTAATGCGTTGCCCGTAGCCGAGTTGGGTGACGA
+
0244202243412221241444321242311322752221523522212303/13142041034330112127322.330423733252362555222352241203063/4222/1450213420312432220212301232522224
@Chromosome_4938373_1_0_1_0_0_1:0:0_0:0:0_5f46/1
TACATGCCAACACTTTTGTTCGCAGTGGAAGTACCGTTGGTCACCATGTAGCTGCGGTCTGCGTTAAAGACGCGAGCGATATACTGTTCTGCTTCTTTGTGTGGACCACTGTGATCCAGCAGAGAACCCAGTTCAGATACTGAAATGGAA
+
4225522212323334221251245512532012043/53321-24/315221-124224332443223012213025233503324332/1.45432620323432212233/24222215122220/25022133232221.604650
@Chromosome_3092521_1_1_0_0_0_1:0:0_0:0:0_5f47/1
GAAAAACGAATGACTGATTGCCGATACCTGATTAAACGGGTCATCAAAATCATCATTGCTGTTTTACAGCTGATCCTTCTGTTCTTATAACACAAGGAAACGTACTTAAGGTGCGTCCGGTGAACCAATCGGACGCGCCATTAATAACTA
+
2314/124024332222221142335624315324/3223522223023542642232632222422242352252210231202523923032222414.2154142226114002125442225/32642821232125325411422
@Chromosome_4506759_1_0_1_0_0_3:0:0_0:0:0_5f48/1
TCATACCACAGGCAATCTTTCAGCGAAATGAGATCTACCGGGGCCACAGCACTGCGACCGCTAAAAAAGGCGCTGGCCTGCAATAAGCGGATCGCTTTTTTCCAGCGACGATCCGAGACATAAGGCGCATCCGGTAATTTATCCATTTGC
+
144211233/2522243113262322432333442322422323241/5.251022253274052441/03122432122526222142244241233221443604452122142321521162432321042232322023133252.
@Chromosome_3237194_1_0_1_0_0_1:0:0_0:0:0_5f49/1
CTTCCGCATCCTGGTTGCCATTACCAACGCGGTGCTTTCCCGCCTGGATATGGACGAACTGGTCAGCGAAGGCGCCAAAGAAATCCATTACTATTTCGACATTGACGATATCAGTATCGTCTTACGCAGCCACCGTAAAAACAAACTCAA
+
42242222325534743335143511144525021425402114121322304/21222454300222201344324133222/232602522221222862223221220105522122053122/45653513142232324223435
@Chromosome_3562416_1_1_0_0_0_4:0:0_0:0:0_5f4a/1
TAGTGCATACTCATCAGTTAAGGTTGTTTATCAGGGGTGTCGTATGCATAATATGTTGTTGGCTCATGATAATGATTCAAATCCCATTCTGGAATCGTCGTTTACCCCAGAAGAGAGTGTCTCATTTGAGATGAATATTCCGTCAGATGA
+
142233151263533322215243235102404422122321422121353060256425163.1225432522621262/3221076131/132322202534122320/2523420342353223123/301024432/320343023
@rand_0_0_0_0_1_1_0:0:0_0:0:0_4c2/1
AGATTAGATCGCTTATGGAAATTGGTAGTTCTCAGAAATTTGAAGATCTGGGCAGATGCCCTGTTAATTCGCGCCCCTAGGAACATGTTCAATCTAAGGCAGCAATTCTCCCGAAACCCTTCATGGCACCAAGCGTTCAAATTGTGTCTA
+
312523774424220322412545230024123/321.2223212064462224142115252228/53120233/26234/13/2232022023/60132232523323021232422123401/33512030411133243532415.
@Chromosome_2003622_1_0_1_0_0_0:0:0_0:0:0_5f4c/1
GGTGGATCGTAATTTGAAACCGGAAGGTATATTCCTGCTCCATACTATCGGTTCGAAAAAAACCGATCTGAATGTTGATCCCTGGATTAATAAATATATTTTTCCGAACGGTTGCCTGCCCTCTGTACGCCAGATTGCTCAGTCCAGCGA
+
42122412203052323251425/51323232252125232213033/2472146532224322242224234463412222/321223233035453053215223412200022224222130/0232634/4343242262231023
@Chromosome_1871422_1_0_1_0_0_0:0:0_0:0:0_5f4d/1
ACCTGGAATTTATCCTGCATCTGGCGAACAAAACGGGATGCAATTGTCTCTTCCGGCGTCAGACTGCTGGTGCGGGAGTAATACGGCCCCTTGCGAATATCTTCAGGATAGAGTATTTTATCAACAGAGCCGCGATAAGAATGTTCCCCT
+
212.51253223225411225125321202215442126253112023323222231322343+42402352424624342104222512431123343212/22324214145222325/1245305235/512360027222323521
@Chromosome_4702670_1_0_1_0_0_0:0:0_0:0:0_5f4e/1
AGGGTGCTGCAACAAGATCTGCCAGCGCCAGCGGCCACCACGCTTAGGTGCCAGAGCCGGAACCGGACCGAGAACCCACAGTTTGTCGTCTGCCAGCGGGCTGGAGAGGAGCAGATTACGCAGTTGTTGCAGGAACAGCGGCGCATGCTG
+
23334212222253021222133422105334251203132222222420223202314137324222215223122423302524521522143433343003232542222403118411237/820522432224645453037200
@rand_0_0_0_0_1_1_0:0:0_0:0:0_4c3/1
CTCGTCAACTCTGGACATTTATGCGGGATCTAACCTACAATGATAACTATAGAGCTCCATAAAATAAGCTGCACCTTATCCGTCCGCCACTTGCAATGAACTTTTCCTTAGTGTTAGTACGTCGTCTTCGCATTCCTCCCTAATAACGCA
+
3212201442/2/5282402232362124522423252012363202320211023224/2224310203443/12332/2142462505722212203325422133002303220210022.4221322326553/521162.23/23
@Chromosome_3311383_1_1_0_0_0_2:1:0_0:0:0_5f50/1
CGCGGTTGAACGCGCTTTTGATATTGTGATACAACCCACAATTCATACCTTTTATACGACGCAGTTTGCCGGGGATATGCACGCGCAGTTTGGCGATATCAAACTGACATTGCTGCAATCCTGGAGTGAGGACGACTTCCGTCGGGTGCA
+
3222/2523434421532322243123332.242345123342321.134103343201534022422/442122452023132052427202253327224412212412/5633412132120342401202/722222310125304
@Chromosome_2811269_1_1_0_0_0_1:0:0_0:0:0_5f51/1
TCTCAACATCGCTGAACCGACAGCGTTAATCGGCTTTGCCGGTCCGCGTGTTATCGAACAGACCGTTCGCGAAAAACTGCCGCCAGGATTCCAGCGCAGTGAATTCCTGATCGAGAAAGGCGCGATCGACATGATCGTCCGTCGTCCGGA
+
2024543/641521452/5223212632522221.2760/.2330235334402224132214351212232532422322235.3202223/84142223.330354435032164222125533223223023233024242044330
@Chromosome_1893818_1_1_0_0_0_3:0:1_0:0:0_5f52/1
AAAAAATCAGGAAAGCGTTGTTGATGTTTTCCGGGTTGAACAGGATTTTCAGGTTGCCAGCCAGCAGTTTCAGGTCATGCAGGAGTCGGAAAAACCTTTATCCAGGACACGATGGGGGTTTATTCCGCACTTCTCGGGCAGGATTCAAAT
+
350222722,742153326332201403201433442225500221221527322.4522422034121212/4214231323502/255333244132322621622422232220122240332222/45234311222241422101
@Chromosome_439845_1_0_1_0_0_3:0:0_0:0:0_5f53/1
AAGTGCTCGATAATCAGAGTTATGAAGTCATTTTATTAATGAGTACAGCAAACATTAGTAGTATGACTGCGCGTAATACGATCTTTCTTGAGCCGTCGCGAATATTGCCTCCACTGGTTTCCTCTATTGTTGAAGATCATCTGGTGGGGG
+
1305442-.3251351122422223/4132144322222120432243225221373223252431202552.0423221225234302244/22443203325144.3124252223432244227220/223112423041221232.
@Chromosome_4185165_1_1_0_0_0_2:0:0_0:0:0_5f54/1
CACCCAGGCGGCAATGATGTTAAATATCTCCTCCTGAAGAGGATAATTTTACAGCCAGCAGGAAGTTAGCGGCTGGCTGTAAAAATATTATGGTTTGCCGTACAAACCAATTAAACGGCGTACCATACCGTTAGTCCAGCCAAACCCATC
+
346120414862020134231/51332132/224423214/2244/42222241425142532224162324632152123322162321332601123025060020241322420311211632123433124546233272223434
@Chromosome_3277475_1_1_0_0_0_3:0:0_0:0:0_5f55/1
GAACGCGGGCGACTATAAATTCAAACAAATCGCCAGCGAAAAACTGCTCATCGTAGTGACGTCAAGGCAAGGGGAAGGGGAACCGCCGGAGGAAGCCGTCGCGCTGCCTAAGTTCCTGTTCTCCAAAAAAGCGCCAAAGCTGGCAAACAC
+
3225463324043211123813531/21424126230126222232322101224322122224342423-4651513111121252236282202242./4412342121214/05325231242/23102232235124223343252
@Chromosome_3647390_1_0_1_0_0_1:0:0_0:0:0_5f56/1
CATGGGTGACCAATCGCTACCGGCCACACGCCGCCAACATCGCAGAATTGCAGCGTTGAGCAGTTGTCGTAAGTTTCTGGCCCTTTACAGCCGAGGTGGTACAGGCACCAGCCTTCACGGTGGCCTTCATCACCGAACTCTTTGGCAAAA
+
.22422323232/44/2352032222204015130120225242023232531442226444122221/23212453321122412/232373212212311322244121022305205462542413334232124222230312322
@Chromosome_267999_1_1_0_0_0_5:0:0_0:0:0_5f57/1
TACTAATCAACATCGTAGTAGTCTCCATAAATAATTATTTTATTACTAGCCTTCTTGTTTTTATCACTAAAATACACCCGTTGTTTTTTCGCGCAGAACTCCATATTCTCCAGTTTACTAATGTTTTTTAATCGCACGCTATAAAGAATA
+
562322232203025822322226202112225212222244332242243231231034222706232122344255150230222262334131215213683522/25.1452/212222320233202232432540235245054
@Chromosome_2748294_1_0_1_0_0_2:0:0_0:0:0_5f58/1
TGCCAAATGCAAAGCCTAAATAAGAAAAAATATAAAAATTTCCATATTTACGTCTAATATTAGTTTCTTAAGGTTAAGTTAATATTCTATCCTTAAAATTTCGCTCCAAATGGCAAAATATACACAACACTCTCTATAGCAAATATAAGT
+
4266322524042/414111033223213200423521023/6.425223432132042163420204241.303336222/-222452424435242371-014224322343224202122222/34233432322224141242332
@Chromosome_1243516_1_1_0_0_0_2:0:0_0:0:0_5f59/1
ATCCACAGCTCTACTTCACTTCCACTGCTCCACTTCACTTTTGTACCAGCGGCTGCTGCGACCCAGTTTGATGGGTTTAGGGAAATGGCCTTCACTGATCAACTTGTAAAACCATTTGTCGGTCATACCGGTGAAACTGGTGATATAGTT
+
2433231212243204320372165422355232503123224313222423352024002436322132544222443147226126.5332340434/52/42332/654122366324.242252342/.422.3254252/34142
@Chromosome_2968651_1_1_0_0_0_4:0:0_0:0:0_5f5a/1
TATGGTATTGAGCAGCGCGTTGCTCTGTTGTCGCACTCCAACTTTGGTTCTTCTGACTGCCCGTCGTCGAGCAAAATGCGTCAGGCGCTGGAACTGGTCAGCGATTGTGCGCCAGATCTGATGATTGATGGTGAAATGCACGGCGATGCA
+
023222203220362132433203122312023322220325232724134423323036251233343552326143201312522022423224222/12252322623262434122322217525432232123253333222/25
@Chromosome_835586_1_0_1_0_0_4:0:0_0:0:0_5f5b/1
AACAACTTCCTGTTATGGGCGGTAGACCTCTAAATCGTGCACAGGCTCTGGTGAAGATCGCAGAAATCAAAGCTACGTTTGGGCTGAAAGGAGCAAGGGTATGACGGGCAAAGAGGCAATTATACATTACCTGGGGACTCATAAGAAATA
+
421234/42.312222262626/4215312622352424326023022254224312233321232433131225/242211032532322145111424.2/3534422221222:326132223422436314272244212342221
@Chromosome_4069947_1_1_0_0_0_4:1:0_0:0:0_5f5c/1
ACCAAGCCCCGTATTATTAATATTATAGAAGAGTGAAAATGTAAATATTTCATCCTCATGCCCGCTCTTCCAACGATTACCTGTAGACTCAGAAGTCCCACAACCTGCGGAGATGCTTCCTTGTTGTTCTCCCGTTACTGTCAGCTAAAC
+
5042034212021323203123104243243242222223222233233334224335222252204526054020313102224431235532333222322312352226122314224222222132242533157212630241/4
@Chromosome_3599790_1_1_0_0_0_5:0:0_0:0:0_5f5d/1
CGTTTATGCTGCGCTTCTACTCGGCGCCGCAAAACGCATGTTGGGCGGTAAAGCTGGCACATGATGGCGCGTTATCCCTCAATCAATGTGATGAGAGGATGACATGAATCGCGGATTTACCTTGCTGGAAGTGATGCTCGCGCTGGCGAT
+
-02134222356220242110424214255-403322121443622212344432325532212663422242323230//120522/42-4/03323124222.26128573254230314133224/1/264/402665223332122
@Chromosome_1546731_1_0_1_0_0_4:0:0_0:0:0_5f5e/1
GTTTACGCCCGTTTTCTGGATGCGGTGAACTTCGACGACGGAAACAGAGACGCCGATCCGGAGCAGGCGGTGATCAGCCGCTGGCGCATCGAGCAGTGCAGCGAACTGAGCGCGGTGAGTGCCTCCTCTGTACTGTCCACGCCGACGGAA
+
22133113232/2036622242513122324341336026922222124222315132/3525423371155120442022224352522022222225332322311041213043222421322242523015211522364/62232
@Chromosome_2794855_1_0_1_0_0_2:0:0_0:0:0_5f5f/1
CCACCTACAAAGCGGTACGGCGTTCTGCCGACCTGATCTCCATCGGGCCGATGCTGCAGGGTATGCGCAAGCCGGTTAACGACCTGTCCCGTGGCGCACTGGTTGACGATATCGTCTACACCATCGCGTTGACTGCGATTCAGTCTGCAC
+
1531244212.2302/02/232412302224225023241223221235231321132234150130.234042343120234350322202425252222222134343302104242215530-4/2225230125320235533-52
@Chromosome_1091930_1_1_0_0_0_0:0:0_0:0:0_5f60/1
ATTTTCCAGTTTGCTGACTATCGGAACTTTTTTGCTGCCCTGCTGAATAATATGCAGCGCCAGCGCATGAAACGTGCGTGCGGTAATGTCTTCGGTATGTAGCCGTTCGCGAATCCGCTCGTCCATCTCTTCAGCGGCTTTGCGACCAAA
+
22022131224022242113252122503312424262.2562021231244211201323404220222426282123012224332525..3253/121525321155412313243512223114133225404/23/223333223
@Chromosome_2601158_1_1_0_0_0_1:0:0_0:0:0_5f61/1
ACTGCCAGAACCAGTTTTGCCAGACCGGGGCAGGCATTCCGGAAAGGTATCCTGCCAGCACATCAAGGCGCTTTTCACTGTAGGGGGTGAGATAACAACCTGTAACGGCATCTGCCAGCGACGGCAATTCTGGCGTGTTAATTTCCTGCG
+
132023321121432122112/43332322244/32332424012230254236.3123223325232402722452/21447134/2140/34224322/10254/552222153223122134253312/3013733/4224332234
@Chromosome_2608536_1_0_1_0_0_2:1:0_0:0:0_5f62/1
CAGCGTCGACCCCAGTTTGCATTGCGGATGCAAAGAGCAACGAAAAGGTATTCCGTTGCCATCAGCGTAGACCACTTCACCGGTTTCAATCGCTTTTAAGGTGTAAGTCGAAGAAATCGGTTTGCCGGGTAAATGGTGGTCGTCACCAAT
+
42144522163623633042236322302252/012032243236325222330324242613212315120431265325033322/2/012822422321223402/2513544023222254622520/422222204351223215
@Chromosome_3132118_1_1_0_0_0_2:0:0_0:0:0_5f63/1
CACTTTGTCCGTCACTGCGTCCGGTGGTTATCGTCGGCGGTGGCGGTCAGATGGGACGCCTGTTCGAGAAGAAGCTGACACAATCGGGTTATCAGGTGCGGATTCTGGAGCAACATGACTGGGATCGAGCGGCTGATATTGTTGCCGATG
+
4223232242/233332221332244562133000300423222122325234333201214602522234332222310413552321232323525/221122221240213623422232242242332413033422443523423
@Chromosome_133249_1_1_0_0_0_2:0:0_0:0:0_5f64/1
CGGCATTACGCCTGTTGCGGCTGCAAATGCCACCAGACCAGAACCCGCCGGGAAAGAGATACCGATCGGGAAACGGGTATGGGAGTCACCTCCGGTACCGACGGAATCCGGCAGCAGCATACGGTTCAGCCAAGAGTGGATTACGCCGTC
+
/215222112222302406/206424240320212212233344223211341623222222226411252233531222503214230.2200/2242.622322052421/2222224222222325221322210200135331212
@Chromosome_4404802_1_0_1_0_0_2:0:0_0:0:0_5f65/1
TGATGAGCGTCACCCTGAACTGATGTTCCGTCACCCGGAAAACGAGTACGACTGGCTGAGGTCAGACGCCGCTGTGGATGAGGTCCTGCTCATCAACGAATACACCTTTACCGTAGCCGGTCTGCGCGCCGGCTGACCCGTCATCGTTAA
+
22362203602132112425432.541322624/312/2004230224262024433522432233256033/432225220342532334503241222022554323344044126003051252432522622/2112221341323
@Chromosome_4929837_1_0_1_0_0_1:1:0_0:0:0_5f66/1
ATAATGGATACTGGTGAACAAGATGTGGCAGATGACCAGCCAGATGAGGTATTTTCGGCAGGAAACACGCGAGACGTTAACCTCGTTAGCCAGCTCGTCGGTTGAAAACTCATAGTCCTGATGCGCGTCAATCCACTGGCACAGCGTGCG
+
234620231222312241134435312125213332222222323311223222243204232224532422125131523/4424422.5254331322221422323262/23731/2320221332310223443242123213135
@Chromosome_2584035_1_0_1_0_0_2:0:0_0:0:0_5f67/1
TAGGCAACATCTGCATATCACGAAACAACCGCACACCGCTGAAGCGAACAGAATCAAAATTATCGCTTGATGTGTACATATCACCCACGCGAAGCGTGCCGAGAAGTTGGGCAAATCCACGTTGCAGATACAGGGTATTGCTTTTCCACA
+
4313331234/62233225/20521222/41523213212222224211223232424444150252012222472321332222/4500163733440111333241423350222604224213/2015470222362040/422341
@Chromosome_3296659_1_0_1_0_0_2:0:0_0:0:0_5f68/1
CCAACATTGGCGCAACGTTTCTGGATTTTTTGCGCACGCATTAAAGCCGGTAAACTACGAGGAATATCGTCCAGCGCCGAATGCTGCGCTTTCTGCGCGCGCTCTTCGGTTTTGATTTGCTCCCAACGGGCAAGCACATCACTACTGTTT
+
005402330/52232/1502142252182445242424244312337443432321222324.220220222425802420032441322224001120-34312611414332154032422222242642320121422444612301
@Chromosome_3166023_1_1_0_0_0_3:0:0_0:0:0_5f69/1
GAAAGTAATTGCAAACAGATGTCCTACTTTTATCCAATATTTATATGGAAAAGGATAATGCTTAAATCATTTTTATTAATTATCGATGTTGTCTGGAGAGGCAACTGTCAAAAATCGCTCATACGAAACTAATGATTAGCAGAATAAGAT
+
1312321231442233121312502120320053224211/502442104431352212/1421224320541613/528331022122251324552320452112303240/2223242522330125241-2252220230222222
@Chromosome_4445217_1_1_0_0_0_4:0:0_0:0:0_5f6a/1
TTAAATCACTCATTGATTGGCGCAGGTTTGCCGCCGCAGGAAAACTCTGCCGATGCCTTCGCGGCTGGCCTTGAACGCGGCCCTAATTCGCCCGCCATATTGCCGCAGCTTTTTGAAGTTCGCGCCTCGCATGTGCTGGGAACAATTCCC
+
5152242330323445331/222222505222342524142132422421220272143554/242224122232222313322/32342363244223264322424223122412123222105364523622242235321163431
@Chromosome_488055_1_1_0_0_0_4:1:0_0:0:0_5f6b/1
TGCGTTTCCTGCTGCAAGAAGTGCTGGAAAAACAGATGACCGCGCGTGGTTACATGGTTGGTCCGAACGGCCCGGTTAATCTGCAAATCATCGTTAGCAAACTGTATGCTGACGTGTCCTAGGGCAACGTACGCTATAAAATCGCTACCA
+
22143423222/226243220222433163314053720234222102122221462241320432221223363220342422332233421030222414321345124222274252224315340022223223132443225322
@Chromosome_2912372_1_1_0_0_0_5:0:0_0:0:0_5f6c/1
GCGGGCAAAAACCGCTGGAGAAAGTGATTGGCGGGTTACTGTTGTTTGTTGCCGGGGCTTACCTTGCCGAGTTGATTTTCTCCCAGCCTAACCTGGCGCAGCAGGGTAAAGGAATGGTGATCCCGAGTTTACCTACTTCGGAGGCGCTCT
+
2234245243454354302/2421/25021/00422223042252213210121645222363022632221222234144425722241132210224223417262031/32230033342213302503124254242322253440
@Chromosome_5162896_1_1_0_0_0_5:0:0_0:0:0_5f6d/1
GCTGAAAAATACGCGTTAATCGAACAATGGCGACAACAATTTCCCATGTAAGCGATGTGTCAGGTATTTGGTGTATCCAGGAGCGGTTATTACAACTGGGTACGGCATGAACCCTCAGACAGACAACAAAGTGATGAGCGGCTAAAACTT
+
529/113143331/12223302362214322324220215.1245.632002434422043221152412222322427414414434332232245153116223424253/6212132273042242412532021203122614241
@Chromosome_4427415_1_0_1_0_0_6:0:0_0:0:0_5f6e/1
ATTAATAAGCTGTTGGTGTAGGGGAGGTCCTCTTTCAGACGCATCGCTTTTTCATTGAGTAACCAGCGCAGCTAGCCATACATCGCTAACCCGCCGGAAAACAGACACAACAACTACGCCAACAGTTCACGAATGACGGTCGTGGCGAAA
+
542132125433/12724167322/34231622231321/32532431123643435222624443435/423752343/231232323/112262412243253320221282121531424022202221213222032322742222
@Chromosome_2545884_1_0_1_0_0_5:1:0_0:0:0_5f6f/1
CATAAATGCAGTGTGCCATTGCCGTTAATCTGAAAGGAGTCGCTATCAATCAGTACCACTTTGCTGTCGCGACCTGCCATAAAACTGTTCTGGTTGACGATACCCACGACGTGCCCGTGCTCGTGAACCGTCGCAAAAGATGAAGCAATA
+
2.231644223531222343.21/31234443222323153251534/132332234214/5422534323221/233-2222502050323224222434036012074132413002223649432342503251/42211213202-
@Chromosome_2486094_1_1_0_0_0_2:0:0_0:0:0_5f70/1
TCTGCATAGCTATGCGTAAACGAGTGTTGTCTGTCATTTTGTTATTCCTCTTTAAACCTGTCTGAACCGTTATCAACCGCGCAATAAAAAAGCCCCCGGAAGGCGATCTTCCGGGGGCTTTCTCATGCGTTCATGCACCACTGGAAGACC
+
/5.34123122223402432243369/33143122522225224425122141434/251524202425215102623242120422/223-33351/504232032357221142-333272134421212134262243222422234
@Chromosome_4323957_1_0_1_0_0_1:0:0_0:0:0_5f71/1
TGTCTATAATAAACGTGTCATTGATTATCCAGTATGGACCTTTAGACAATCAATAGGGCCACATAATTTTGCGCTATTCATCTGGTTTGGCACTGGTTTATTAGGGCTGGTAAGTCTTATGATGCTATACTGTGCAATATTGAAAGAGTG
+
4224332121/32221324420223222412255720271144332213.14022302121233422152343243442541713222534322245121442422322204503133230522322325212214233/3234351102
@Chromosome_4173542_1_1_0_0_0_6:0:0_0:0:0_5f72/1
CCGCTTTGGCGACGGTGACACTGGCTTCTGCTTCATTCAACTGGGGGCGCGCGCTGTCGTAATCCTGACGGCTATCGTAGTTGGTCTTCAGCAACGATGCCTGGCGGTTAAAGGTGATGCGGGCATTGATGGCGCTAGAGAGCGCTTTCG
+
22420262422410270045424/422444222212423.2232414031262304320330533211/0224140504.402222/402024131322227366342742320314123456210222422581301622542312402
@Chromosome_4220986_1_0_1_0_0_5:0:0_0:0:0_5f73/1
ACTGGATGCGCGGCACGAACTCTTCCCAAACCGGGATGCGGCTTTTCATTGTAATGCGTAGATCGCCATGCATAACGCCACAAATGTAATGGAGATACTGCTGCCACATCGGTTTATCTAAGCCGAGTTCAGCCAGCAGCTGCGCGTGAC
+
4/112211431/024414022021425341322231622343444525221/31/41344/22412314523//32/3211233243523213233262/43222322224341502//2133350322322332242054412212242
@Chromosome_4870243_1_0_1_0_0_6:0:0_0:0:0_5f74/1
TAAGTTTATATTCTGTAGGATTGTTTTGTTCAGAGTGACGCGAGACAGATCAGCATGTTCAAAGGTAATTAAATCGAGTTTAGAGAAACTAAGGTCGGCTTTGAATAAATTAACATATGGCGTTATTACTTTATAAAGATTTACCTCAGC
+
2222513232022332/502226275/1/1522231245251332524103223033/2/2243233023.44023422426326222/37245342434344262221/3426531424225221754323773565022007522632
@Chromosome_655927_1_0_1_0_0_5:0:0_0:0:0_5f75/1
TCCATCAGGGCGTGGTCGATACGCTGGGCGGCATTAACACTCTGTGGTGGCTGTTTGGTATTGCCCACCAGATGCTGGCAGGGATGGCGCTGATGCTCTGTGCCGTGGTGTTGTTCAAGATGAAACGTCAACGTTACGCCTTGGTGGCGC
+
212203252125313224222532/702123544222425223121063322-21233110210342412143-032312724233312523553322/232125422222242213534170430362022223566314.32322222
@Chromosome_2321981_1_1_0_0_0_2:0:0_0:0:0_5f76/1
AACTGGCGCGAAGTGCCTGCGACACCGCCCAGCACGGCGGCAAAGTGGTGGATGGCGTAGTGAAAACGATGCATGAGATCGCCGATAGTTCGAAGAAAATTGCCGACATTATCAGCGTTATCGACGGTATTGACTTCCAGACTAATATCC
+
52.230222225222614355121532311/3542500321232//52/1240.3350220423434344232222405/5322222132321424214533442212334412243222060542123223225122226426152221
@Chromosome_4894990_1_0_1_0_0_1:0:0_0:0:0_5f77/1
CAGCTGGACGATCGCCAGCGCAAGCTTGATCAGGAGCGTCGGCAACTGGAGGATGAAGAGCGGAGAATGGAAGATGAGTATGGGCGATGAGGTTGGGTATGGAGCAGGCATCGCCCCTCACCCCAATGGGGAGAGGGAGAAAACGAGCGC
+
22355322/62412323333244313731225224522012434560131423/1164202343314434354502.214320012222222644412220624/22202426131322424/624544432122240536232821432
@Chromosome_2817710_1_0_1_0_0_1:2:0_0:0:0_5f78/1
TGAGAGCCAGTGCGGCAAAACCGTAATGGCTATGAATCAACAGGCCTAGCGGAGCACCAACAGCGAGGGCACCGTAAATCGCCATTCCGTTCCATGACATCACTTTGCCAGAGTGTTTTGGCCCTACGATGCCTAGTCCCCAGGTCAGAG
+
2251504223252232351222211442322-323427430132354324043422/4213442013342414424430242433252120/111242544021/2222621222225235243021223235124.5242320214231
@Chromosome_2945850_1_1_0_0_0_4:0:0_0:0:0_5f79/1
CCCTTCACGCCTTCCAGCGTTTTGATATTGGGATCAACCAGTGAACTGTCATGTACACCCAGACGCAGGCGCGTCATACGGTTACCACAACTCGCGATATTTCCCGGTCCGCCGACACGGGAAAGGATGGTGTTAAGAAGTTCACTGCTG
+
2242212101524202/223222/41311242/342/1422241.3103212204453142153230562214252413422266522153.423243211223332422124194322133223/542310202222243241182151
@Chromosome_5065763_1_0_1_0_0_5:0:0_0:0:0_5f7a/1
GGGATTAATAACATTACGATACTGCGGGGCACGTTGACCCACTTCGTTGAAAGAGATCAGCAGTAGTTTTTCCACTCCCTGAAGTGCAGATGTCAGTGCGGCTTCATCGCCGTAGTCAGCCTGACGCACGGTAATGCCTTGTGCTGCTAG
+
2/-3215724/23221343313232412213221123232/2333222232313122522452/4324525251434412104203213222612222325323242224242232112212231.4422/2443024321246242143
@Chromosome_33153_1_0_1_0_0_4:0:0_0:0:0_5f7b/1
AAATTTGGTCTGGAAACCGCGCGTTCCGGTATCGCACACACGATGGAAGAAGCGCTGGCGGTTGCCGCTGACGTGTGCTTCCCGTGCATTATTCGCCCATCTTTTACCATGGGCGGTAGCGGCGGCGGTATCGCTTATAACCGCGTAGAG
+
24332/141211112021243215522231223212201540602/23130441204321225133/64/5222253521022221332-432241/512241/165.23332054,112/42222242252222744242222323202
@Chromosome_1128043_1_1_0_0_0_2:0:0_0:0:0_5f7c/1
ACTGTCGATTCTTCGCGCAGGAACGGTCCCCTCTCCCAACGAAAAATGCAGATGGCTGAGCAATTCGAGATAGATCGCCAGATGATCTGCCGGTTCGTTGAAATTGCCGCTGGTTTCCATCCCTGCCTTAACTAACAAGCGTTTAATCTC
+
462244222300466142326432213262243523232243250632202101533322.123461222517153232715022334253022233542024321123572440223235315113142212122613212022-2222
@Chromosome_5275641_1_1_0_0_0_2:1:0_0:0:0_5f7d/1
TGCTGACGAAAATGACCGGCCGTGAGCTGAAACCACACGACCGTACTGTAGACGTGACGATCCGCCGTATTCGTAAACATTTCGAATCTACGCAGGATACGCCGGAAATCATCGCCATCATCCACGGTGAAGGTTATCGCTTCTGTGGTG
+
44247312522232/2351242222322/31418222215701-20016272522310/21122152112332623731206333220522240633/1441324332241430521222432232233232522463245516532142
@Chromosome_3756932_1_0_1_0_0_1:0:0_0:0:0_5f7e/1
TCACGCGCGTCACTTCAGATAACGGTTCCGGCTCCTGATGAATCGGGTGATCAGGCGCGGCAACGTAGACGTTCATTAACGTATAGAGCTTGCGCGAGTTGATCTCCGACGAGGAACGAAAATGCATATCCGGCGCGATGACAATATCCG
+
12242232122/22130433262252/422/35131242304121420232324220031222552244422222/351352235244122222204132224043222713304/022335224.2323122.3221523322240226
@Chromosome_3870667_1_1_0_0_0_3:0:0_0:0:0_5f7f/1
GTCTGACGGTCGTGGTGATCCTGCTGATTGGTATGGATATGCCTTCCCGCGTTCAGCGTTGGCTGCGCCCGGAAGCATTGCGTACTCATGACGCTATCGACGGCAAACCATTTAGCGGTGCCGTGCCATTTGGCAGCGCCAAAAACTATT
+
23131322212342142341322124223533334242142212112523050327263131/21133213222242312442242/1234022304522012021225222247235023/4616213214122304223314220425
@Chromosome_688473_1_0_1_0_0_3:0:0_0:0:0_5f80/1
CGTCGCTGCAAGGTACTGGCTTCGGCTTTTCTGGCGAATGGGCCAAGCTGGATCCGCCAGACCGCGCCATTTTGAGTTACGCGACCGGGGACGCCGAACTTCTGTCCCATTTGCTGTTGGTACTGTTGCGCACGAGCCTGATCGCTAACG
+
72.4526550721262232322422222232226452318234.324323/1231242042235342/42341221/212222212322245212102222142323321.3213205555112330232133224.2302041222512
@Chromosome_4796916_1_1_0_0_0_3:0:0_0:0:0_5f81/1
GTCTGGGTTGTTTCCCTCTCCACGACGGACGTTAGCACTCGCCGTGTGTCTCCCGTGATAACATTCTCCGGTATTCGCAGTTTGCATCGGGTTGGTAAGTCGGGATGACCCCCCTGCCGAAACAGTGCTCTACCCCCGGAGATGAATTCA
+
7452625/221124447523228222221134542533003423320315135126040/42320023126332/41224303225234.3/222225223212320062223221223122363022211744242234/5/1242432
@Chromosome_918692_1_1_0_0_0_3:1:0_0:0:0_5f82/1
GTGACCGGTCAGCCAGATGTTGACCAGGTTGTTCTTGATGAAGCGATTAAAGACCGCTCCGGGATGCCGGTTCGTCTAAATTAATCTTCACAACTTAAAGCAAAAGGCGGACTCATAATCCGCCATTTTTATTTGCCAGACCCTAGTTGG
+
242022114355133262-452228222.32544/231345026122242213241235525315223285202222241221232372242325212202222322523301442358543405242054.332422224603031224
@Chromosome_81137_1_1_0_0_0_0:0:0_0:0:0_5f83/1
CATGGCTAAGACGTTATACGAAAAATTGTTCGACGCTCACGTTGTGTACGAAGCCGAAAACGAAACCCCACTGTTATATATCGACCGCCACCTGGTGCATGAAGTGACCTCACCGCAGGCGTTCGATGGTCTGCGCACCCACGGTCGCCC
+
2205220323032122433213/422221134203332415433/212332144532.4434123423131222041133232024155222142022342213324434442043262344022524320222/3412330142222/2
@Chromosome_5077486_1_0_1_0_0_1:0:0_0:0:0_5f84/1
CAACTTGCGTCTGGGTGGTGATGTGCAAAGCCCGCAGTTGTTTGGTCAGCTTCAGGTTACGGGTGTGGATATCGACGGCAACTTTATGCCGTTTGATATGCAGCCGAGCCAGCTTGCGGTCAACTTAAACGGTATGCGCTCGACGCTTGC
+
42320332151322/322541.44422112013257224321/22222202342225444103322-36437/231/335672322/424233222203552332042413525022312303301324402220202051/02242146
@Chromosome_681887_1_1_0_0_0_5:0:0_0:0:0_5f85/1
GGCGGTCTAACAACTTTCTCAACATTTTCGACAGAAGAGGTGTTTTTGTTACAAGAGGGCCACTTTGGCTGGACGTTACTGAACGTTTTCGTCAACCTTCTGGGGTCTTTTGCCATGACAGCACTGGCTTTCTGGCTGTTTTCGGCCTCA
+
535/14222233054441154230416302022502263314422252224/2002422331222220533356322122412032241034122223371642235222003343235221302233/32232/324322223226034
@Chromosome_4094408_1_1_0_0_0_1:0:0_0:0:0_5f86/1
ACGCCCACCTGCGGCGACTTCAATCACATCGCCAGGCCGCAGGCTGTTAATCGCCACCTCTTCCCGCTCACCGTTACGCAGGCGCGTGGCGGTTTCTGGTTTCAGCGCCATTAACGCGCTAAAGCCCTGACGCGCGCGGCTGGCGGCCCA
+
3/233421223235222211143623202322233222352525244/243/3243233.123720226342032313116222123/3412034244522122/2152222420/222232123/2422412223522.1202222022
@Chromosome_1413143_1_0_1_0_0_2:0:0_0:0:0_5f87/1
ACATTGATAAAAAATGGAAAAAGTTGAACACTAGGTGGCGAAAAATCTTGTATAGATTGTCAGTTAAATGATGCAATATGTTTTATCATAACACATTGTTTTATATGCATTAGCACTAATTTCAAAAAATTAATTTATCATTCTGTACAC
+
0/022233342220223402.33121233.227232222115213301224460231232222/2214622232233244323124/13173/203432413412/60433022422.41222220321425243422230143222.23
@Chromosome_5148022_1_1_0_0_0_0:0:0_0:0:0_5f88/1
AACATACCGATTAAACCTGCAGCAAAGCTACTCAGGAAACCAACCAGTACAGCGTTAGGTGCGTAAGGGAAGACGACCGGGCAATCGAGAGCAGGTCTGGCATTCGGAACCAGCTTGTCTGAAATACCTTTGAATGCCGGGACAATCTCC
+
1562222013444532/053102122222321322533/2253223222132232043222243132262221223.1413/2421221232322322522321323/244/432323448362222.2331424424462457123111
@Chromosome_431069_1_1_0_0_0_1:0:0_0:0:0_5f89/1
CTGCACTGGCGACATCGCCGCCAGTAAGATTTACGTTGCCAGATAGGGCCTAAAACGCCTTATCTGGCATGACATTCCTGTTTGATCACTGTTTCATACAACGCGCCCGCCGTTCGTCTACGCGCTTCGCAAACCAGGCCGTAGTCAGGT
+
0/2232322012222222/5230225032223222241132.223/644442/4104233254032052133112223180.051322222422222523324554/22/23251.2545066453203241/22315250343443424
@Chromosome_747742_1_0_1_0_0_3:0:0_0:0:0_5f8a/1
CACCAGTGGTTGTTGGCTGTATTTTGCGATCAGTTGCGTGAGATGTTCAACGCTGAGATTACGAGCTTTCGCGATGCGGGGGATCTGCCAGGCCGCCGCTTGCGGGGTGATATTATTGTCCAGCCCGCTTGCCGATGCCGTCACCAGTTC
+
23222133023257321032401203213020633/2322221125213200240223362352241322032241223332222032.044.222223442145253543322214335343442270004042320223032223522
@Chromosome_1710570_1_0_1_0_0_6:0:0_0:0:0_5f8b/1
ACGGTAATCGTATTAAACTGCGCTTCGCCACGATGCTGGCACGTAAAAAATGACCCGCTAAGAATAAGGCGCGTGAATATTCGCCACGCTAAGATGATTTACTGTTCTTCTTTTTGGTAAGCATATTATTTATCGAAGGGATGTGAAATT
+
302200224.1422212122321332221414240332122222232/464113042152525224633534/33222032211612224320/14133143200322223522433101222422261261022105262245232/44
@Chromosome_4881809_1_0_1_0_0_4:0:0_0:0:0_5f8c/1
AGATAAAATCCGCGCTAATCCACAAAACAGCGAACAATGGGCGTTACTGGGCGAGTACTATCTGTGGCAAAACGATTACAGCAATTCGCTGCTGGCGTACCGTTAGGGGTTGCAACTACGTGGTGAGAACGATGAACTGTATGCGGCGCT
+
220623443242053222236353202442452354122325444313211222435320022213022512221122322323225/32215224225122223222112222423.4242224202/6542.6232332225.22515
@Chromosome_2545919_1_0_1_0_0_2:1:0_0:0:0_5f8d/1
GGAGTCGCTATCAATCAGTACCACTTTGCTGTCGCGACCTACCATAAAACTGTTCCGGTTTACGTCCCCCACGACGTGCCCGTGCTCGTGAACCGTCGCAAAAGATGAAGCAATATTGCGCGCAACATAGAGTAGAAAATCCCACGCACA
+
/2222111-24150432263204122452221465262-42523222132222032440020046/221023523341104514253542262062/04225234223020133423/33315123233131231053/0565/024052
@Chromosome_4863159_1_1_0_0_0_4:0:0_0:0:0_5f8e/1
CAATAAAAGTCACGGCCTAATATGGCTAACAAACAATCAATTGTGATATAGTTAACGAAATTACTGAAACAAACAGAGTGTTTCATTTTTGTGTTCTGCAAGCCCCGCGATAGCCAGAGTGTACCACACCTCCCGTGAACAACGCCGCGC
+
3221233423332422302204320/2622//53363232513231222224122243225723/623701023213242563314242/60322221022353233223223212223221151.3261111224712342334.2444
@Chromosome_2333207_1_1_0_0_0_4:0:0_0:0:0_5f8f/1
CGGTGCCGTTTGCCTCCAGCGACTTACCTGAAGCCCTCGGCGTTGCCGACCGGATTGTGGTGATGCGGGAAGGTGAAATCGCCGGTGAATTGTTACACGAGCAGGCAGATGAGCGTCAGGCACTGAGCCTTGCGAAGCCAAAAGTCAGCC
+
522242243322/5.2232-35423512013.2332424241444431011112/22223023.115233144532244152123021234221245423322202324228/126255211253/42512/222020352540120242
@Chromosome_2731978_1_1_0_0_0_3:0:0_0:0:0_5f90/1
GGTTTCGTTAAACCACGGGCACGCGCCTTGCTCTTTAGCCAGCTCATTAGACGTTTTCAGCAGGTAATAGTGAATCGCTTCGAAGGTTTTATGCGTCAGGTTGTTGGCGCTGCCGTCCGAGTAGCGTTTACCGTGCTTCGCCAGATAGTA
+
2322216112311325143225/4212446255200723/235250230024432540311312264362433523402312123512211235422222214223015/26221413/6232122332222244/123172222/3332
@Chromosome_1847123_1_0_1_0_0_0:0:0_0:0:0_5f91/1
CCGCGTTGAGTCAAAGACTTATCGCGGATCAATTACGCTTAACTACCGCCGAATCATGCACCGGCGGTAAGTTGGCTAGCGCCCTGTGTGCAGCTGAAGATACACCCAAATTTTACGGTGCAGGCTTTGTTACTTTCACCGATCAGGCAA
+
222412340121321022255/116232241542222501623221244222521222633262222252512257212444.034/240342322323352021242021550/42365222513121221223322443214243111
@Chromosome_3734763_1_1_0_0_0_0:0:0_0:0:0_5f92/1
TATTTCGGCTGGCGATGGAGGATTTTGGCGTCAATCACGGCGCTGACACGAGCGAGTTTCTCCCGCAGTTGAGTATAAAAACCGTGCTTCATATTGAGGTCAGGCGCGTTAAAACCGATAGCGTCGATGCTGTACTGTTTTGCCAGCCAG
+
53254457143454635024213252225323553325135264532563126112243322442222433242250233207233423224212213212223142422114442426302462423/231222024/251415011.0
@Chromosome_4577678_1_0_1_0_0_1:0:0_0:0:0_5f93/1
ACGGCGGGGCGCTTGCCGAGTGCGCCATTCTCTACCGCAGTAACGCCCAGTCGCGTGTACTGGAAGAAGCACTGTTGCAGGCCAGGATGCCGTACCGTATTTACGGCGGGATGCGCTTCTTCGAACGCCAGGAAATCAAAGACGCGCTCT
+
016330333210/223203212724021221212342257/3211632242122325026333231/3232/121202332242325221123272342122123232020313622202122262352225/22355242460222332
@Chromosome_730751_1_1_0_0_0_6:0:0_0:0:0_5f94/1
CAGGCATAAAGCAGATTACATTTTGATTTCATACAGCGGTGTTTGACCCGCCACAACATGGCCCTGAGCTTTTAAGATCAAGCCACAGAAATCGCCGATATTGCTGCAAACCACCGGGATAATCATCGAGCGGGCGTTAGCGTTCAGGTA
+
235200312/4242/42122.32225222533246227312260223432333422222/242040255411/20023231231454237212332223205425223342.64543524122144312213230222420221442432
@Chromosome_575308_1_1_0_0_0_3:0:0_0:0:0_5f95/1
CGTATTCCCCGCGCCCTGCTGCGGATAAAAAACATCCGTGCCCCGAATCGCACCGTAGGTATTGCTGATATTCACCGCACCTGTAATCACCGCCGTCAGAATAATTCCCGGAGACAAAGCACCTCCACGGCCGAGCGGGAACCACTGCCA
+
2143222232252230323222712241532/52125142302112432424.22421623/13422245233224300234322232235223324215.31222230/131235302252/4413242562632/3003613204323
@Chromosome_228717_1_0_1_0_0_2:0:0_0:0:0_5f96/1
CGCCCAAGAGTTCATATGGACGGCGGTGTGTGGCACCTCGATGTCGGCTCATCACATCCTGGGGCTGAAGTAGGTCCCAAGGGTATGGCTGTTCGCCATTTAAAGTGGTACGCGAGCTGGGTTTAGAACGTCGTGAGACAGTTCGGTCCC
+
216223132302/3322245321121362542520223223020423222010332232241362353242422322326243712222542022133325350212442232320131643.224521212222232232563214023
@Chromosome_5110005_1_1_0_0_0_2:0:0_0:0:0_5f97/1
CATATGACCAGGGTGCTCGCGTTACTTATCCCGGCCCAAGCGGCAGTCAGATTGGTCATAAAGAGTCGATTAAAGACACTGCCCGCGTGCTGGGTCGCATGTATGACGGTATTCAGTATCGCGGCTTTGGTCAGGAGATTGTCGAAACAC
+
23026223231123546246042052022243427/221421/542114436251242240022112432.3273452223232302352222222424222343424052122325223201022/35242122422/233322.4423
@Chromosome_901733_1_1_0_0_0_4:1:0_0:0:0_5f98/1
CTGCCGATGGCGCATCCACCCTCGATGCCCTGGAAGCGAAACTGGCTGAGTAAGCCGCGGCATCCGGTGCCAGTGGATCCAGCATCACTACCGCCACCAACAACAATAAATTAAGCGGTACTGGGGTAATTTATAAGTAATTCGTAGGAC
+
3312242432214024321/202/42/205624245651221626221423121253136241222212.2332322223332423023/2214321242/72262/2213146562225242403331102323422321244252262
@Chromosome_199073_1_0_1_0_0_2:0:0_0:0:0_5f99/1
GGGTTGTTCTGGGGCGTACCCGCTGGGGTTATGGTGATGGTTTAGGCGGCAAAGAGATGCCGTTCTACGAGAACTTCTATGCCGGTGGTTCCATCACCGTGCGTGGCTTCCAGTCCAATACAATTGCTCCGAAAGCAGTTTACTTCCCGC
+
23325324213044521215502002225511/22523722234216124536315432145.22601203231431221222024122002331333352/4102211421115222321214253.24206011323535246-3246
@Chromosome_768081_1_1_0_0_0_0:0:0_0:0:0_5f9a/1
CAGATTCGGATCCAGCACATCGGGACCAACGCGTTGTAAAAACGGATGCGTGGTCAGTTGTTCCGGCCTCAACATCTCAATATCCGAGGCGCTATAAAGCAGAATGGTTTTGTCAGCCGTTTGCAGTTTTACCCGCAATACTCGCGTGGT
+
2520521222232264321240232/2223312222224302234430-22254521234251222213214252220514234123020216313322220234226224325223112523324315351/32525123033231121
@Chromosome_4110856_1_0_1_0_0_4:1:0_0:0:0_5f9b/1
GAATATCGAGTGCGATATTGTTCAGCGCAACGGTTTTTCCATAATGCTGGCACACGCCCGCCAGTAGCGCGACAGGCAGGACGGAAACCAGTTCCAGATGTATCATTGCGGCAACCTCACCACGAGGTCGTCAGGCCACGGAAGTTCTTC
+
422011364404142436232223231161003033411242244421153252722012/23..234120321213/325444214445322221/2132/4223222223022622423232413302225402212233421/2320
@Chromosome_3082722_1_1_0_0_0_4:0:0_0:0:0_5f9c/1
TACCGAGCGAGTTACGCTCGGTTGGGCAACGTATTCTTTGGTTAAGTGAGCGCCTGTAATGGCTGGAATCCCAACGTCATCCATTTTTAAGACATTTATCTCATGAATTAAAAACGCCACTGGCGAGTATGCGCGAGGGCACTGAATTAC
+
2221453322532353222052010/2/211124342221221223225344332222261202262532124311252223640654210242/2313122512432221303101223211232433524222124200221422522
@Chromosome_4499822_1_0_1_0_0_5:0:0_0:0:0_5f9d/1
AGGAAACTCTTCTACCCTGCTCTGTACTGGCTAAATATTCTCCAGTTTAAGCACATGTTGCACCTGATGAAGGAAACGCACGCGTTTACTAAGGCTATCCAACAGAGTGAAATGGGCTTCAGGACGCACGATAGAGAGTGGAATTCCAGG
+
20623/.313243245242624202/1223330211323413.10202223.21320245552223223221374240252650360030422243415301222212251142322333222253412232412224422252231/04
@Chromosome_841729_1_1_0_0_0_2:0:0_0:0:0_5f9e/1
TCAAAACACCACCACAAATACATAAGAAAACCTCAACAAATAACCAATAAATAATTTCAGAGGTTATTTTTAGTTCATTTAAATTAAACTGCCGAATTATAGAACCCCCATAAATAACAGCCATTAATATAAATTAGGTAATAGGTTTAT
+
0412.12101201232233545.415/24423533123052322105024362233452122135122322221133311480345263823322/332/310421232/331211233325320+/21221244,33204244324124
@Chromosome_4385684_1_0_1_0_0_2:0:0_0:0:0_5f9f/1
CCACGTCGCCGGCCGAAATCGAGCCTGCCCCTCATCTGTCAACGCCGCGCCGGGTGAGTCGGCCTCTCAAGTGTCTACGTCCGCCCCTCATCTGTCAGTGAGGGCCAAGTTTTCCGCGAGGTATCCACAACGCCGGCGGCCGCGGTGTCT
+
372212202321330560231422222224223221253922224/2241220134.2225/25100130232223120120304224222133022422.34323224/23021255400312312852424102/5220222222443
@Chromosome_4879132_1_0_1_0_0_1:0:0_0:0:0_5fa0/1
TGCGGCGGTGGCGCTGATCGCCATGGCGATACGCCAACGCAGTAACCCGCATTCCACGGAAGCGCAGTTTGTACACCGTATGGAAATCCCCGTGGTATGGGGTGAAATCTTCCTGCTGGTGGCGTTTTTTGTCGGTCTGGCGCTGGGCGA
+
232521223242122413122/2323240352222135205322243216423532254212221522242212424323222222543422020412/5.2261350-362/5332424511322221134242320211044232212
@Chromosome_55271_1_0_1_0_0_4:0:0_0:0:0_5fa1/1
AGCTGGACAACTAAGTCCGGGCCAATCCTGGCGGGCTCGCGTGGAGTGATCACAACACGTTGGGTTTTAACCATTAGTTGCTCAGGATTTTCACGTAGGCGCTGGCACGTTGTTCCTGCATCCAGCTTGCTGCTTCTTCCGAGAACTTAC
+
162243021221162425242014332/22302224221351123735225224546315420324263212012223001573/.593116155324025238.242132243122524230212343341235312362141112322
@Chromosome_3564129_1_1_0_0_0_1:0:0_0:0:0_5fa2/1
TATAAATAATACCAGAGCTGTGTGACAGGATTCTGAAAAGACCAGGTTTAAACTACAGATTAATAATTTCCTTGCTGAAGTTGCCAGTGGTTCTTTGGTCATTAACAGCGATTTAATCGGTAGTATTGAAAAGCGGATTGCTGATATTGA
+
3.25244/32322222063234220/52322.60023222350132323/552322130122405222241232135120325324211220213101207443221224223243/13326341554340233021243322452-242
@Chromosome_2074220_1_1_0_0_0_1:1:0_0:0:0_5fa3/1
TTCTTTTCGCTCCGGCTGCTGAATTTAAATGTGTTGCTCATTCGTCCTTCTCCTTCACCCTGCGATTAAAGGCCGCGATAACCTTGTCGCGTGCTTTCTCTGCGCCCATAAAACCGATTGATGCGCCGATAAACGTCACGGCATGTTCAG
+
2/422224252624254521544225322323503/55335142122252402334124512412110372221232213133222242204533525.53.45420233235513221/233/244623224246105.0312525302
@Chromosome_1276107_1_1_0_0_0_2:0:0_0:0:0_5fa4/1
CGCCAGTATTGCGCCTGAGAGGTTAGGCGACTGGCTTAACTTTTTCTCCACAGGGAACCACGATGACCGCACTATTGCGGTGTTGTGGTAAGGGATACGCTTTTTCGGGGATCAATATGGCAAATATTGTTACGTACAAAACAAAGGACG
+
2421251331226222251451/3132220212212224/5206422320230251622232542236152425452040032535/333/33174522222204632235226324251314230321102224232123434273404
@Chromosome_3760762_1_0_1_0_0_3:0:0_0:0:0_5fa5/1
AGACCATAAAAGGGACTGTCTGACAGCAACCCTTCCGTCACGCCGAAGGTATGCAGATAGGAACCACTATCGTTGGTGATGGAGGTGGAATAGACGAACATCCAAATCACCAGCATTATGAAATAGAGCGCACCTAACAGGATGCCCCAG
+
12313011023123221023024033403234212222165523402132620373023774312352242414/1013522143224332441/2262254317332425424/2412221524217324232243331.502543155
@Chromosome_1234338_1_0_1_0_0_2:0:0_0:0:0_5fa6/1
TTTTCAACTGACGTTCGGCAAGGAGCTGTTCCGCCGTCATTCCCCTTATCTCTGCCTCGATGGCGTACAGTTCGCCGATCCGTTTCAGCGCTTCCTCCGTCAGGGCTGTCGGGGTGCGAACGTGCACATCGTGGATTTTACGGCGGGCGT
+
25424222113425512321145345425342262202527433/22203222146164-101242150322544420212/211052542364332322338322/3441022540.331262232/2333434101132233022252
@Chromosome_1392169_1_0_1_0_0_5:0:0_0:0:0_5fa7/1
ACATCTAACCGATTAAACAACAGAGGTTGCTATGCTGTCGCGTCGAGGTCATCGGTTAAGTCGTTTTCGTAAAAATAAACGCCGCCTGCGCGCGGGTTTGCGTCAGCGTATTTTTTTCACAGATAAAGTGGTGCCGTAAGCAATGGAAAA
+
/3422012423224210221123112222423435143.42222331.22215231722221232222443322.3362540226244242421/225/34224120222634625443022222422232324222222.120202235
@Chromosome_3125922_1_0_1_0_0_4:0:0_0:0:0_5fa8/1
CCATATCCAGCGCCAGTACGCGGCGGCCTTTCAATCCTTCCGGCACTTCGCCGTTGATAATACGCTGCGCCAGACCTTCAACGATGGCAGTTTTACCGACGCCGGGTTAACCAATCAGTACCGGGTTATCTTTAGTACGACGACGCAGCA
+
282442332226252342231613652152132235512002/2242172325412332323412122/1121031422131223222143222.253212035062262012421625245632232-4222236242322.2215222
@Chromosome_3003930_1_0_1_0_0_4:0:0_0:0:0_5fa9/1
CGCGTGTGAAATCGAAATTTTTGCTGCCATCACACCAGTATTCGACGCAGAACGTTTTGGCATTAAGCTTGTTTCATCACCGCGTCACGCCGATATTTTGTTATTTGCTGGCGCAGTCACCCCGGCGATGCGTATGCCTGCACTTCGGGC
+
123222314101422052423232-44153/4632201.222122112.2123225.3.51/44334414226/2133421222143422456265422712212121163522422252248254223442112341422232522221
@Chromosome_3236759_1_1_0_0_0_3:1:0_0:0:0_5faa/1
GGGCGCGACAAAATGCTGCGTACCGGACCGTGTGCCAGAACAGTGTCGTCTTCACATTTAATGGGGGTGTCTTTTTCACGTGATGCGAAATAAGACGCACGTTGAGTCTGCGCTTGCCACAACACAATAGCCGCGTTGTCGGCGAGCGCA
+
512212443328421235831123204252261020/7411222322243242211/22031322322225012744221121323-123242521022534234222062212523221021012132332232112350441361242
@Chromosome_2216432_1_0_1_0_0_0:0:0_0:0:0_5fab/1
GAGAAAACATCTTCGCTGTTGGTTTGCGCCAGACGACGAATGGCAAATTTGTAGCGGCGTGTCAGGGTTTCACGAATTTCTTTATCCGTTTTTCCTGCCAGCTTCAGGCTTAACTCGTCGAATTTGACTTTACTGTCCCACAGCGCGTTC
+
226451351/54.154223/24434132235242420522032442225442422222322324026533113222225212423321222334240220434130353211/6433222002356423131222112232221032450
@Chromosome_2295477_1_0_1_0_0_3:1:0_0:0:0_5fac/1
CGACTAACCGCGGGAAAATCTCCGAAGAAGACACCACCGAAACGCCGATGTATGTCAATCGAGGTGGTCGCCTGACTCTTCTGGAGGAAGACCAGGGACAATTACTGACTCTTGCCGGTGAACCTGACGGATAACTCCGCGCGGCAGGTC
+
/4220213016002212223553/263243051562322342221473234224142212241/322224212.43421142322422133433223223022230701234020547032232342302432324043322222/2322
@Chromosome_2319824_1_0_1_0_0_3:0:0_0:0:0_5fad/1
ACTGCACCGACTCATGTCGTGCTACTTCATGTTCTTCAAGGGTAAATACCGCCACACGCGACGAAAGATGGTCGGCCTGATTCGCAAGCTGTTCCGTTGCCACCGCCGCTTCTTCTACCAGCGAGGCGTTCTGCTGAGTCACCCGATCCA
+
2442244422232/1122023422352423114223322322123254413342/233223205222312412320442/41532242200203422255212222316321325512252224162230159-0320462524512542
@Chromosome_841767_1_0_1_0_0_4:0:0_0:0:0_5fae/1
TATGGGGGTTCTATAATTCGGCAGTTTAATTTAAATCCACTAAAAATAACCTCTGAAATTATTTATTGGTTATTTGTTGAGGTTTTCTTATGTATTTGTGGTGGTGTTTTGAACACTCGGTAGCATTCTTATAAATATCCCTCAGTGGTT
+
332613414212412422423242353222202435540232/20522222542012265023224422036631123012312124204/30541233452/215242235215131324.1323225323132430305323432220
@Chromosome_954288_1_0_1_0_0_6:0:0_0:0:0_5faf/1
CGTCGAATACGTTCAATGTAGCAGCAGGTTTGTCGATAAATACCCAGTTCACGCAGATTTTTGCCGTCGGTACAGGCCAACAGCTCCGGGCCGACGCGATAGGCGCGGATCACAGGTAAATAATCCTTATGGTTGGCATCAGTGTCCAGG
+
4511432220325220263222/3440036.2024611323132131232014244150333322222522234350212261222426434436521/51141422551624123123442/242125.10223054325203.02423
@Chromosome_1037980_1_0_1_0_0_3:0:0_0:0:0_5fb0/1
CAGCCAGACCGGAGAAGGGATTGCCCGTTCCCACGGATTACGCGGCGAGTCGATGGCCAACTGATTCGATGGGGCTGGTAGCGGATTTAACCCTTCCTGCTGAAAAAAGATCATCGCCCGCGGCAGATGTGATGCGGAGGTCACCAGCAG
+
5422024131052442242264243-232233/3212243325532535.2417322133252213442322212422331234232642212235430224222232323324332225123220331001104-.1020342422362
@rand_0_0_0_0_1_1_0:0:0_0:0:0_4c4/1
TGCGACATGAATGGAAGTGCCGCTAGCCACTTTCCATTGTGTCTGCTTGCATGATAATTATCCTAAATCGCAACGAACTTTAACAGTCGTCATCACATTTCGAAACAAAGGCACTCGCAAGCAAACAGTTGGAGGAGCTCGAGTACATAG
+
422224233/223123/231262422-262227243321541125123323412212052113251222312261342212226210227128033243103.35623201022242223252322211361110215203342322133
@Chromosome_2983467_1_1_0_0_0_3:0:0_0:0:0_5fb2/1
TAGTCGATGTTATTGACTTCCAGCCAACGGCGAGCCTTTTTAATGGTGTCACAATTTTTGATGCCGTAAAGTGTAACCATAATGAATCCTTTTTCAATATATGAGAATAAATACTCATTTAAGGGTGAAAACATTTTGCCTGCAAATGAT
+
3244051212621024242530122224205511225/2516123232202201322204225223162.202215334230512423/4344246235323523/0223/2253223220222124110331524278355262.2212
@Chromosome_3806304_1_1_0_0_0_4:0:0_0:0:0_5fb3/1
GCTGGGCTTTGGTAAAAAAATGATTTGGCTACGCGACTCACGCACCGAGCAGGCGTAACGCCTCGCGGTTAAACGCTGGCAGATCGTCCGGTGTCCGACTGGTAACCAGCTGATCTTTATCAACAACCACTTCCTGATCGTAAAATTCCG
+
26,2223/243/1244442122034232/2204001630212301105245322113243452234312622274/32262242125232542232/42022023240443:322224153442451244213/12315323/2242332
@rand_0_0_0_0_1_1_0:0:0_0:0:0_4c5/1
GTCTGATGCTTATAAATACCACTCAGAGAATCTTTTAACGATGGCAGTGCTACATAGGTCGGTCAGTTATTGCGTTACAGACATGGAGACCTACTGCTCGATGCCACCACCAGTAGAGTCTCAGGAAGGACGAAGGACGCCACTTGAGGC
+
122312223304336212722/341236252214711142541304237433.303312115133203/2222322.2233232461234/15245222114221222361336212243437341315222032022034630233/23
@Chromosome_4542663_1_1_0_0_0_2:0:0_0:0:0_5fb5/1
GAACTGAAACGACAAGACGGATTGAGTGACGAGCCAGAAATCTGTTCAGTTCGCATTTAAGATAAAACGGGAAGCGTTGGAAATTACAAGATTCAAACTTAATAAGGTATGTTTAATACGAAGTCAACACTAAGTTAGCATGACTCACAC
+
/2213224222315432413222122122343222255432/23/351444452422222232262341314123231321335003234364542225.25021235224322234-00254272211412161222322322.13224
@Chromosome_854349_1_0_1_0_0_5:0:0_0:0:0_5fb6/1
GAACTGACCGCTGAGTCCTATTACGACAGCTATCTCGAAGATGAAGATGCGGACTGGACTGCGACGGGGCAGGGGCAGATATCTGCCGGAGATACCAGCTTCACGCTGGCGTGGATGCCCGGAGAGCAGGGGCAGCAGGCGTTGCTGGCG
+
323216334022/121263/22022122252226222232522001313222/231324344131512/5222212122022022222211234/2232463422102233334034145322213/21222042312315441522225
@Chromosome_5258774_1_0_1_0_0_5:2:0_0:0:0_5fb7/1
GGTGATAAAGAGTAATTGTGTTTCGCTGAAAGGCGATTGACGCGTAAAGCCGAAGTGGGAGACTGCTCCGGCTTTTTAGTATCTATTCATCAATAGCAACTGATTTATAGATTTACGATTATTTTTCATATGGATAGATAATAAAATCTA
+
2202232324122121004332322250022433210613234335111820223113133222602345713223342441251702242301212232622123125/22554025222414241432+3243422233222121224
@Chromosome_2764684_1_1_0_0_0_2:0:0_0:0:0_5fb8/1
CGACACCTTTAGCCAGATCAAGTGCGGCATCGCAGGGGCCGGCATCGCCGAAAATAGCGAGCGCTCTACCTGGCACTGGAGCAGCTAAGTAATCTGCGCCGTTAATCTGCCTTCCATCTTCCAGGGTGATTGTTTTGCCCGCTTTTAATT
+
143212451/4322261206432223432221222232464352504142342251/23243034352220330116231222254/2313122322402300221112222203322533133142024/2344402364042222223
@Chromosome_2904056_1_0_1_0_0_1:1:0_0:0:0_5fb9/1
ATCGCTGGCAGAAGCAGAAAGCTTGGCGCAAACCTGCTCCATATTGCTGATGATCGCCGCCACCAGTCCCTGATGCTGTACTGTCATCAGGCGACGGATATTGCCTGCAAATTCATCATCCTGAATCAGCGACAAATGAGCGCTGAGGAT
+
4/222332//324223221405201670123222321540223314243203/522223102321211422321162322216224214224715132262344322123123.021252223444232213122461232432322633
@Chromosome_4167788_1_1_0_0_0_4:0:0_0:0:0_5fba/1
ACTTATCAACAAATATTAAAACCATAATAGATATTTCTTTATAGTTTTCATGTGATTCTGAGGTGATATGCCTGATACTAACGTAAACCTGTCTGATGTTTATATCCCTTCTGTTTAGTTCCATTCCGTTATTTTGGGGCGTGGTATGAG
+
21145223222242122243122214/01412222334212411253232/1/24063442424306522201342221234411.40232223031/03422215432323332221420300.1021312003004320230226334
@Chromosome_1292336_1_1_0_0_0_3:0:0_0:0:0_5fbb/1
CTGCGAATACGGAAGCGTCCAGATCAAAACCCTAACCAACGGTTACGCGGGCATCCCAGCCCAGGCCAACCATAGCGACATTCATGGTTGGTGCTTCTTTGGTCAGAGATACGTTGCCGCCTTTTACGAGAGAAACTGCCATTTTTAGCT
+
42572/61620222262032704625502-/16221212215232224/232151542401221214252222-327/430212153032522224431412323232441212645222353215304320123325420432231134
@Chromosome_129341_1_1_0_0_0_2:0:0_0:0:0_5fbc/1
ATTTCACCCAGCAGGTCGCCGCCGTTGGTACCGACAATCGCACCACCGATCACACGGTGAGATTCTTTGTCGAAAATCAGCTTGGTCATACAGTCTGCGCAGTCGGAAGCGATAGCACGACCAGAAGCAGCCCACGGGAAGGTGGCGGTT
+
25222212224222.23530220321232135225202432123323322245114/134333247022/0433125125435213213264071/2233430/23623222552221223/4304321212222342232523122532
@Chromosome_3663089_1_1_0_0_0_0:0:0_0:0:0_5fbd/1
TGTTCCAGATCCGTAACGTGAATGGCGCGATGCCGTTCCCGGAAGACAGAGGCTGGAAAGATACCGTTTGGGTTGACGGACAAGTGGAGCTGCTTGTTTATTTCGGTCAGCCTTCCTGGGCGCACTTCCCGTTCTACTTCAACAGTCAGA
+
37122322213524213321.233/2252230335141543/1311412243553204438254325113-12231522.2140212344/25213421042024342252433522431031421252434112222323221325222
@Chromosome_3672706_1_1_0_0_0_2:0:0_0:0:0_5fbe/1
CCGGTGCCATAGACTGGAAACTCACGCCAGCAGCGCAATCCACCATTGGCGCATAGCCCTGGCAACCTTCTTCTTTCAGGACGGTTGGAACGATTTTAGCAAACTGATCCAATACCGCCTGACGGTGATGTTGACCAGGACGAGTACGGA
+
5134103135124141213162154143/23620423324220453421252233203113113331322815/532/3223.02//3332041231222//5244404/122244224322322235221.403220440101521217
@Chromosome_1506918_1_0_1_0_0_2:0:0_0:0:0_5fbf/1
CGAGATCTGGTTTTTCTACTGAGATGATTATGACTTCAATGACCCTTGATTTACCTCGCCGCTTCTCCTGGCCGACGTTACTTTCGGTCTGCATTCATGGTGCTGTTGTGGCGGGTCTGCTCTATACCTCGGTACATCAGGTTATTGAAC
+
3421221225274323232312241212124045242142212513426422224520223363123/423222432312/421322562311633/2541332522620136322104342/25342122247221342/330152402
@Chromosome_624237_1_1_0_0_0_5:0:0_0:0:0_5fc0/1
GGTGATCATGCCTCCAATCATCGGTGCGGCAATCCGGCTCATCACCTCTGAACCAGTCCCCCTTCCCCGCAGAATCGGCAGGAGACCGGCGATAATCACCGCCACCGTCATCGCTTTCGGGCGCACGCGCAGGACCGCGCCGTGATATAA
+
23302030/2421532222232522010725.2322/40020233315233302102521112244231545252523422312313222314/31220-252304423340421425442226022/3421224331227273215523
@Chromosome_1354771_1_0_1_0_0_1:0:0_0:0:0_5fc1/1
CTGAACAATTGGTTCGGCAGCGACAGTTTCTTCAACCACCGGTGCGACTACCGCTTCTTCGGCTACGCTTTGCTCGTAACGCACTTTTTGATTGAGCTGACGCTGTTTACGACGCGGCTGAACCGGACGTACACGTTCTTCCTGTTCGGT
+
212422125213313/13322031341333/322030522324223524245164253342242222522/122242221/2235230422322031/11202263230453521222122432-4222232331522222223513131
@Chromosome_1175670_1_0_1_0_0_4:0:0_0:0:0_5fc2/1
TCAGGGACCGATAGGTGATCCCGGCCCCCAGGGACCAAAGGGGGATACTGGCGCAGCTGGGGCAAATGGTGAGAAAGCAGCCACCGGCGCAACCGGGCCACAGGGACCTAAAGGGGATACGGGAGCCGCAGGCCCGGCAGGACCGCAGGG
+
0122321324312616423232312232216142344236313322252123221354243126431222412336633022/73.1332224212142122322244223231423452207233224352211222212653166211
@Chromosome_3808101_1_1_0_0_0_3:0:0_0:0:0_5fc3/1
TTTTCTGATATGGCAAAATAGGATTATTGTTGAAACAGGGAGTAAAACTCGTGTTGGATAAACTGCGTTCCGGTATTGTGCATTTGGGGCCATCTCGGTTGAGTGTACCGGTAAAACTGACGCCATTTGCGCTAAAACGCCAGGTTCTTG
+
1421531224243234642141324424622200234112/42130033242226123634322312243152653234333/2323422521322232262224245252233426231/21233/6222221124222234243051/
@Chromosome_5023919_1_1_0_0_0_3:0:0_0:0:0_5fc4/1
AACCATGCTTCGCGTGCCAGCGCGGGCTCTTCCGGCAACGGTTAGTCGCTCTCCTGGGCCAGCAGCGTGACCTCAATGCCGACCGCTGTGGCCAGCCGCGCGACCGCGTAGCCATCGCCGCCGTTATTACCATGACCGCACAGCACCAGC
+
1124224221623242204002132.2164242222311112435722121224312324032135225612644435032422-634122.4.342220/242212201.3423255021322140/3322123611225043403401
@rand_0_0_0_0_1_1_0:0:0_0:0:0_4c6/1
CGGGGCCGCGAATTCCTTTGGAATTCGTGGTTGCCCCGAGTGATCGTGTTGCGCCCGCTAGGGTGCCTGATGCCCACTTGATCCAAAATAAATTAGGAGTGGACGCCCGATAACTACTAGATGCAGAAGAAAAGGTAGAAATACCAAAAC
+
25223500/322242246311464225426642044111601522412222433213543324013.23024441243/13452125242512122532033011156022371313334120/0.043222442325512211/32222
@Chromosome_4345063_1_0_1_0_0_0:0:0_0:0:0_5fc6/1
GACTTCGATACCGCGTTGACCGATTTGAAGACCATTATTCGCGCCGAACGTCTGCGCATGAGCCGCCAAAAGCAGCGTCATGACGCTTTAATCAGCAAATTGTTGGCAGACTGAACCTGATTTCAGTATCATGCCCAGTCATTTCTTCAC
+
4352122322/312646493110134230/3046142253271.23447244232435040214232575213163121212223242442323223213/12644-20.22443222252622442222504312024/2343523232
@Chromosome_4108932_1_0_1_0_0_3:0:0_0:0:0_5fc7/1
ATTGCCTGCTCGTAACCTTTTACCGTTTCGGCACGACTGGGCATCGCTCCGTCGATCCAGACGGCGAGTTCCACAGGCGTACCACGCGCGATATCGCGCCCGAAATTGGGAGGGATCTCCATCGCCACCGTGATATCGCCCGCACGCATC
+
3252341213/0242403.125221225522.2246212031/32//237312.235212241422372224255321343/3223420262252132251322136421251533102202133222122320122223222/343320
@Chromosome_5066720_1_1_0_0_0_1:0:0_0:0:0_5fc8/1
TCGGTGCTGGCAGCGTGGATTGCTGATGAGTCGAAACGTGCGGGGGAAATTCACCCGGCGGCAGATAACAACTGGCGTTTACCACCGATTGCTGGCGATAAGAAACTGGATATCCGTTTCGAAACTTCCCCGTCAGATAAAGCCGCAGCG
+
2414411216/1/222110,222246.11223.231223232122237033222212405/32315412241130562422071305222.22234/13313151432/525422532/2412223424502322320232222.24234
@Chromosome_713161_1_1_0_0_0_3:0:0_0:0:0_5fc9/1
TTTTTTTGCCGTCGCTCTTGTTCACTCTCCTCTGGATAAAACGCTTCACGCAGGCTTTGCCTGACTTGTAAAACTGACTCATTCATCTGCTGCTGCGCAAGCCAGATAGCCCCGGTCAGAAGAAGACTGCCCGCAACAATAATCCCGCCT
+
15525127221252560222/2.2242214214413242343521112/63421/222262234015310435522222224335241504432652214415143213232434255/2/13241620221411212245225102122
@Chromosome_4853279_1_1_0_0_0_4:0:0_0:0:0_5fca/1
GCCGGTACGCGCATCAGTCGCAGGTAGTCGATCATGATAAGCCCGATGCCGCCGTGTTCACGGGCAATACGGCGTGCGGGGGAAAGCACTTCCGTTGGCGTCAGGCCGGAGGAGTCATCGATAGAGATATTGCGTTTTTCGAGCAAAATA
+
11123532032212/0.52042221513401423/421133011424/2122432231224221313525225221/6/231125221036233542324111022232263233222222132221316244512224/2222261022
@Chromosome_3924940_1_1_0_0_0_2:0:0_0:0:0_5fcb/1
AACAACCCAGACCGCCAGCTAAGGTCCCAGAGTCATGGTTAAGTGGGAAACGATGTGGGAAGGCCCAGACAGCCAGGATGTTGGCTTAGAAGCAGCCATAATTTAAAGAAAGCGTAATAGCTCACTGGTCGAGTCGGCCTGCGCGGAAGA
+
431622222430242232424222423222044106723235321222421334221/12330332228321123223142122323722232125/4332232222223222222323042432543135332234/22343235/222
@Chromosome_3892388_1_0_1_0_0_2:0:0_0:0:0_5fcc/1
TACGTTCATTCCCCGGATTATTAACCCATTCACCATTGGCAGTAAGCCGCGAGAAACCAGTATCAATCAGTCCATTGGTCAGCGTTAACGTATCGCCAGAAATGGTGAGATCACTGTCACTACGACCGAATTTTTGCCCCCAGAACCAGC
+
542243223/042412133002427222522.0123232234004403223/2110624220020460235311.2161053221224014/33311242/6226153511341161342212422412/12512/23323402201222
@Chromosome_2834368_1_0_1_0_0_3:0:0_0:0:0_5fcd/1
CTTTTAATTCCAGAAAACGGGAATCAAACTGAATGTCGTCTTCGGCGCAGACACTGCTATAACTCCCTGACAATGCCAGCGCAATGCACCACGGAAGAATCCGTAATCGAAAAAGAGAATGGTCAGGCATACACGTTTCTATCCGTTTTT
+
6201.4525613244212321222122353/32222312/110214554253252/222242234222/221200233323222432323072332256/3/523464432/2232563.232423242.1144221/2153622244/5
@Chromosome_1815837_1_1_0_0_0_0:0:0_0:0:0_5fce/1
TTGGCTTACCTTTAAGCGCGCTGAAGACCATACCCGTCCGGGTTGGCGTGGCAGGGGGAGAAAATAAAGCCGAAGCAATTGCCGCTGCAATGAAAGGCGGTTATATCAACGCACTGGTTACCGATCAGGACACAGCAGCGGCGATTTTAC
+
22.0437753224142314221312231314/221132/1232220433254.532122332044321442322223322412132424222202242422425322211/2220424403347023545413240211114233123.3
@Chromosome_2120207_1_0_1_0_0_4:0:0_0:0:0_5fcf/1
CAAAGGGCAGATAAATTAACGTTGCGATACTAAGGTTGAAGCGTGCGACCAGCAATGCGGCGACGCTACCGTTGGTGTTAAAGAAGGCTCCCAGACCGGTTGGCATGGTCCACAGTGCAATATTGGTCACCGGAGGAATTATGCCCATGT
+
0321633423542453321612457152246002115230445235332122-32252552045321332313/11224/2032132243575322233.222244014423143324200232233322/2253241323324052412
@Chromosome_112889_1_0_1_0_0_5:0:0_0:0:0_5fd0/1
GGACCTAGGTCTGCATTACGGTTTTTCCAGTGAGACAAACTGCGACGCAAGCTGCAAATAGTGTGCGTGCAGGGGGGCAACAGCCGATGCGATATCATCCGGTGCGCCGTTATTATCAATGACGTCATCTGCCACGGCAAGGCGGGCTTC
+
223/31323200222/22330032212542240222260228243./4-5533222424122702232223422322125052532412/332426/34231342512224122022231413223012/2522120071/0342/2132
@Chromosome_709666_1_1_0_0_0_5:0:0_0:0:0_5fd1/1
ATTCTGCAGCAGGCGTTCCGCGCGATGGTGCCGCTGCTGCTCACTCAGGGCATCGTACTGTTCCAGGATCCCTCACTGCTGTATGTGTTATCTCTGGCCGACTTCTTCCGTACCGCCTCAACCATTGGTGAGCGTGATGGTTCGCAGGTC
+
212022232220324222522345225141231372255326102152145222035363203344212255244033252/22421245/0111182/13034411334222022330134202233.213212343/13622222444
@Chromosome_1603183_1_0_1_0_0_1:0:0_0:0:0_5fd2/1
CCTGAATTGCTGGAACATCGGGAAGATCTCGAACTGCCGGTGGAACAGCAATATGCACCGTCGCATGAAGTTCAGGTTGTAGAGGGGGGATTACTGTCTGCGTTGTTACCTGAATGTAGCAACTTTTGGGTAAACTCTCTACATGGACAA
+
6022332612232554/3144432422333563243141312/3251425234231212241024622220234224/1271424514722225252444251522.2522418413432222231223.52463402/02121032112
@Chromosome_3229609_1_0_1_0_0_1:0:0_0:0:0_5fd3/1
CGACGGTTATGTAAGCGGGCTCGATCCACGCGGGTAATACCGGAGAGCAGCGGCGCAACGGCAAATAGCACCAGCGCCTGAATTAACGGATATAAAACACTCATTCTCAGGCTCCTCGTGAAACAATAATCACCACCAGCACCGCCAGTT
+
224/1134334345522/22323122542252133225323505453.24204423322312251.302332142434222453212316222141244222231635222422245222343322520310274424323242355321
@Chromosome_3331804_1_0_1_0_0_0:0:0_0:0:0_5fd4/1
TCAATCTGCCCACCCGCGCCACCGGTCGTGACCAGCGGGATTTTATTGCGCCGACAATAAGCAATCAGCGCCGCTTTGGGCCGTACACTATCAATGGCATCAATCACGTACGAATAACCCACGCTCATATACTGCGCTACGTTATCCGGC
+
0222/123044122343340324101251533521240231513532320232223332113222523225232/2322212751512231332221034022/.041022132424213633674321122212222522222332233
@Chromosome_1609115_1_1_0_0_0_5:0:0_0:0:0_5fd5/1
ACGCTATTTCTTGATGAACTCGCTACGGCACCGATGATGGTGAAGGAGAAATTATTGCGCGTGATTGCGTACGGTTAACTGTAGCGCGTTGGCGGCAGCCAGCCACTGCAGGTGAATGTGCGGTTGGTATGCGCGACGAATGCCGATCTC
+
222374333200120452244332323042/2523162221/3222/2403264214.02/40162443234323302222102233322203425643132062314295162234234773262110241.32/44314/11031234
@Chromosome_5036931_1_0_1_0_0_2:0:0_0:0:0_5fd6/1
CAAAGCGGTGGGTAAAATCGTCGAAGTGCTGGGCGACAATATGGGCACCGGCATGGCGGTTGAAATCGCTCTGCGTACCCATGAAATTCCGTACGTCTGGCCGCAGGCTGTTGAGCAACAGGTTGCCGGGCTGAAAGAAGAAGTGCCGGA
+
22226.312347/5135323022512322252224311252123152212402322346224141632250510.3135262/33222354321421225062242335233/235142433224/042/22202212326232464/22
@Chromosome_2233183_1_0_1_0_0_5:0:0_0:0:0_5fd7/1
AAGGCTCCGGTGAATTGGGTAAAGAAGTGGCAATCGAGTGTCCGCGTCTCGGCGTAGAGGTGATTGCCGTCGATCGGTATGCCGACGCACCAGCCATGCATGTCGCGCATCGCTCCCATCTCATTAATATGCTTGATGGTGATGCATTAC
+
1041052224624/222032333422114511232522241222323252/251/222322041130334021342223322025332562221253313/224457320442255257222350534/334034221741532124221
@Chromosome_4228469_1_0_1_0_0_4:0:0_0:0:0_5fd8/1
CCGTAGTCTCCCAGTTGCTGGGTAATATTGCCCTGTATCTGGCTGCGCCTGTTATGACGGCGGTAATCACTGTCGCCGTCACTGCGAACATCAGTTGCTTCCTGGAAGGTGTAGTAGCCGCTGGTTGAGTATTTGTAGCCCAACAGACGC
+
232121222125230/14232220542632413422423122201363324321226243123322.213236324011/2224/24.513240342021463223123111622323/2223220324443013214212232242222
@Chromosome_1595967_1_0_1_0_0_8:0:0_0:0:0_5fd9/1
AGCACGACCATGATGGCAGCAATAATTGGTAACCGAGAAATTGCTGGTCGATGCCGTAAGGCGAAAACCAGCCGACAAAAATACACAGTACCGCCAGCCCCGCGCAGCCGTACAGGCCGACCATCGCAGAGGTGTCACTATAAAATATGC
+
3252223421633102.5423324433413321352322312232023322353233542224135540251353222223202/0322531214141521453/024/.0/252522/0503522/5235213/202115130122023
@Chromosome_3426978_1_1_0_0_0_3:0:0_0:0:0_5fda/1
GAAACCGACATGGCGGATCTGGATAACTTCGACTCTGCGAAAGCGATTGCCGAATCTATCGGTATCCACGATGAGAAGACCTGGGGTCTGGGCCGTATCGTTACCGAGATCTTCGAAGAAGTGGCAGAAGCACATCTGATTCAGCCGACC
+
/32263224226222433.12100454332343035345254233332/2332224136/522455235422220112142215252323232151234242223211266121222-206.23042122026112/3132300422221
@Chromosome_4756042_1_0_1_0_0_0:0:0_0:0:0_5fdb/1
CCTAAGGCGAGGCCGAAAGGCGTAGTCGATGGGAAACAGGTTAATATTCCTGTACTTGGTGTTACTGCGAAGGGGGGACGGAGAAGGCTATGTTGGCCGGGCGACGGTTGTCCCGGTTTAAGCGTGTAGGCTGGTTTTCCAGGCAAATCC
+
1023.53434222242245163412222/3243421422234071243344140436301422242720024/126523452213542406220225522112525.02231122211492210240121042321:1222716110420
@Chromosome_1404958_1_1_0_0_0_4:1:0_0:0:0_5fdc/1
CGAAAGGCGCGCTCGACCCTCTGGGCAACCGGATCAACGGCCTGCAACGCCAGCTCGAACACAGCGATTCACAGTCCGAAACGCTGATGAGCGCGATGGCTGCTATCTATGTTGATGTGATCAGCCCGCGTGGCCCGCGCATTCAGGTCA
+
34162/322412253321222422034222212131/253242234223244434524222/62214522522202332211222642255226/2325221412522120221011324322253//2593224520112542366422
@Chromosome_2509402_1_1_0_0_0_2:0:0_0:0:0_5fdd/1
CTGGGCAGCATTGACTACTCAGGGAAGGTACTCAACTTTATCTTGTGTTTCTTACGTAACAACCAGACTAAAGTGATTTATGAACGATAACGTTTTGCTCATAGGAGCTTCCGGATTCGTAGGAACCCGTCTACTTGAAACGGCAATTGC
+
.212132416204215536312213212132/22222322424444322226315311/23153224122321224020021/3325423223113421.121050332306321230250.3265121225424423.32122232223
@Chromosome_3402892_1_0_1_0_0_3:0:0_0:0:0_5fde/1
ACTGGTGAATGCCTACGAAGGGCTGTTTGGCAAAGCGCCGGTTGTTGATAAGTGGACCGTCTCAACTACCGGCGCATCTATCATGGGCCGTCACGGCATTCCGGTGATCGGCTTTGGCCCGGGTAAAGAACCTGAAGCGCATGCACCTAA
+
11443622211254234221223223210601205332222144232242362532212241405254213432484331212442/21164652200/2314434212.2422432223134242,05410252320142310052123
@Chromosome_1539157_1_0_1_0_0_6:1:0_0:0:0_5fdf/1
GTTAAATTCCGTGCGCTATTTCTGGAGCTGTTTTTCCACCGTCCGGTGAATTTCCACACCGAAGAGGTTATGCTGGTCAAAATTACCGGAAAAAAGCCGGTGGCGGCCTAGGTCTCCCCGATCATTGAAGGAAAAGTGCTGCGCCATCGT
+
30622250322225032452262012-34255222012242332/52/511214352416031241233/3124401312505222424032541735307/222322/3242406/513013043213243222211/20013222422
@Chromosome_464662_1_0_1_0_0_1:0:0_0:0:0_5fe0/1
ACGTAGCGTCAGGGTGGTGCCATCTGCCTCAGGCGTAATATTCACCAGCGACATACGTAAAGTACCGATCTGGCTTTCCAGTCTTGCCGGTGTTTTCGCTCCTGGCAGAAGGTAAACCCCACTGCTGGATTTTGCATTCAGCCTGTTTTG
+
312/232/352.44441240231425312112.023323121/3365247/422/33422.3331154233/2333426521204233.35255/731202400122/5225223403/3033132212022212362222222422263
@rand_0_0_0_0_1_1_0:0:0_0:0:0_4c7/1
TCTTTCCTAGTTCCACGAAAATGGCACCCTTCTTCGCAGCGGGCATATACTTCAAAACCTGAGTTTATCTTTCAGATATTCCACTGTACACCCCGGCAAAGCGAACATCATAATTATTTGGATCCGAATGGTCCGGGATGTGCCTGTTGA
+
2252222334342225443323432322222453222125076244523242342442422253342224122022.22324232232220311343332632227472222622122125124212/2412332/122/3202311343
@Chromosome_351163_1_0_1_0_0_2:0:0_0:0:0_5fe2/1
AGGCTAGAGGAATTGGGGATTAGCGAACGTTTGCAGCAGGAATGCAATGCCGTTGTTTGGGATCCGGCGAAAGGTGCCGAGAATATCTCGCAGGCATAGCAGGCTATAGTGGGTGTCGTGTATGCTGAATATGGTTTAACCGAATCGGGA
+
3/-224231222534545.12021/41332312220332523/31312234/.232231.2202422/0222042430025322202422/02121274233040343221332220332231/122132632422253/3431253222
@Chromosome_1720997_1_1_0_0_0_3:0:0_0:0:0_5fe3/1
ATTTTGTCGAAATAGTTAAAACCCTTGGGTTCAAAACCTTTTTCGCCTAATAACGGACTGGCTTTACACCCTTCCGGCACTACCGGTAACGAGCCAAACCAGGCCGCCACATCGCCCTGCACTTTTGGCGTTAATGACCAGTTCATCCAT
+
2404221323234225123213/032-3152240242213321025402153115012/232.4320/312222305222243724424034521420221222332332333222620225435225445100322223:/02221222
@Chromosome_2871332_1_0_1_0_0_2:0:0_0:0:0_5fe4/1
TGAACGGGAAAGAAACCGGCAATATATCAAACGCCGCGACCAGGAGAACGAGGACATTGCGCTAACGGTAGGGAAGCTGCGTGTTGAGCTTGAGGAGACAAAATCAGAACTCAACGAGCAGCGTAAGTATTACGAAGGTGTTATCTCGGA
+
43123040415733223115531422022127223433323213233/242120353121/6322223010630336/23.212123533304211322222223213265126262223253342214223032424412220335444
@Chromosome_4562358_1_1_0_0_0_1:0:0_0:0:0_5fe5/1
CGATCACGCGGAACAACCGGTGGTGAACTATCTACTGGCTGCCGAAGCCGCGCAACAACGTGGTGATGAAGCACGCGCCAACCAACATCTGGTACGCGCAGCAGAGCTGGCCGGCAATGACACCATTCCGGTAGAAATCACCCGTGTACG
+
212101232233044233222222643.1353240463.12020436322/202342/22235242442322211342024022022413153144326333242442321222252511422245156331322422222233420532
@Chromosome_1518651_1_1_0_0_0_3:0:0_0:0:0_5fe6/1
CTTGTTGCCCCATTTTTAGTTTCCAATTGTCGTAACGTCTCGCGCCCACTCTGGCGTACGAGTTCAACAACCTGCCCTTTAATTTTCTCCCGCTCTTCTTGTGTAAAAACTTTTGCCATAAGCCCTCCTGAAAATTACCTCATGACCAGA
+
122252442264122233235422332232223512322425141231204204100422264232422052324614253043445132225235/215322461024265/4323232.13223322324101343541222121232
@Chromosome_980835_1_1_0_0_0_1:0:0_0:0:0_5fe7/1
CAGGTTGTCGGCGGTATTGTTGCAGCGGCGCTGCTGTATTTAATTGCAAGTGGTAAAACGGGTTTTGACGCGGCAGCCAGCGGTTTTGCTTCTAACGGTTATGGCGAGCATTCACCAGGCGGTTATTCCATGCTTTCCGCGCTGGTAGTT
+
424/32102434330226243524522362030253540122323243602030622323222240220324126310-42122042232/26222343223024/2133/534/2224246.312212225233221334852304031
@Chromosome_3948995_1_0_1_0_0_2:0:0_0:0:0_5fe8/1
CCGGACGCTCGATTACGATACGAGATACGGACGCTTTAGCCAGTTCCTTAGTCAGGTACTGACGTACTTTAAAATCGCTGTCCAGGTTGTCAGCGAATTCTTTGGTGTTCGCAAACCAGCTAGAGTTCCATGGTTTTACAATACCCAGGC
+
5712524/422122222346212334413515-/33422216223351432545102201450204423325202,222250332/01223512212125012/2200402035352202233244312222201222213234332320
@Chromosome_4376842_1_0_1_0_0_4:0:0_0:0:0_5fe9/1
TCGACCACGCGTACACTTATGGGTGCCTTTCCGCAGCTTGGAACGCGGATGGAGAAGAGGAGCAACGCGATCTAGCTATCGCGGCCGGGATCAAGCAGGTGCGACAGACGTCATACTTGATATCAAGGGCACTGTTGCAAAGTTAGCGAT
+
12423621203564224132543232432321322152222233244042220512313212242340220102232340221234312352442122144021241.527522242463205062051.34422251420434022401
@Chromosome_863779_1_0_1_0_0_4:0:0_0:0:0_5fea/1
GAACTGTACGATTAAGGGCATGCTGGAGGCGACCCAGGTCAGAAGAGACTTCGTTAAAGCTGTATCAAAAGCCTTCCCCAAAAAAGTCGGTACGTGGGGTAACACGGAAACACCTAACGGTACGGTTACAGTCACCATCAGCGATGATCA
+
12+2221/3252422217132226/2225432233252435216422532/12314335352234142232424432235023033.43420143422722201422434533324102123322102122135333413.233304133
@Chromosome_85378_1_0_1_0_0_2:0:0_0:0:0_5feb/1
TTAAGGGCCCGTTACTGAAACATGATGTTTATAACGAACAACATGCGGCGGTTTCGCTCGATCGTTTCGCGTCATTTAGTCAACCTTGGTATGACACGGTAGATAAGCGAGCCAGTATCACGTATCAGGGCATGGCAATGATGAGCGTAC
+
4421220034/2332/131312225316262341413023323/226152/230126253622013/2533333121232211422132134042436406.032322323222/144213422211614333211244/4424325122
@Chromosome_5052169_1_1_0_0_0_4:0:0_0:0:0_5fec/1
ATCGCCGCGATATCGGCTTCACCCCACGCCAAGCCAGCAGCCTGCGCGTCACGGCTGCGGTGATAAACCACCTGCTGAATACCTGCGTCGCGCCACTGTTGCGCCTGTTCCCAGGTCCAGTAACCGGTCAGTTCGATCTGCACGTCGCCG
+
735334054522223332205131225323322540524312226202702/24224223224434325022621722344223022442102142220221223234421520224224242435221324222222322152330214
@Chromosome_2270749_1_0_1_0_0_3:0:0_0:0:0_5fed/1
GGTCAGCACTGACTTCATGGCATGGCCATGAGCATTTCCACGTCCGCCTCACCGTCTGCTGACGTCTGTGACACGCCACCCCGCACCGCTGCCGGTGAATGATTCGCCATGAAATGTTCAAACAGGGCGGTTATGGATGCAGAGACCGGT
+
0222224223232623223112-133322125364312232202222/0272/22232322424244322332242532223301551234/2/22212362222014251521226242212223222424022242302252422-42
@rand_0_0_0_0_1_1_0:0:0_0:0:0_4c8/1
TTATAAACAGACTACAAACTTTACGAGATAAAGGCGACAAATGTTCCCTCAGGGATCGTCAACCTGCGAGCAACGTACACACTGTATGCGCCTACCCTTCATGAGTCATCTTTACGTATGTCATGGACCACAGTCCGAAAATCACGCTCC
+
3312653111035733/22471222245242255222122404223512.22221322320411222222644031226223022243524222222226312461360630042412232173225241142433352-2232432322
@Chromosome_4873896_1_0_1_0_0_0:0:0_0:0:0_5fef/1
CGTCGTCCACACGCCCGGTGATCCAGTAATAGCCATCTTCATCGCGACGCGCGCCGTCGCCGCTGAAATACATATTTTTGAAGGTGGAGAAGTAGGTCTGTTCAAAACGTTCGTGATCGCCAAACAGCGTACGCGCCTGACCCGGCCAGG
+
44124010414/1215332225221325312221241423322323243520242525322433233342/33332422314543323.42141222632222423221/140451444312552262413034242256323321.244
@Chromosome_650555_1_0_1_0_0_6:0:0_0:0:0_5ff0/1
GGGAAAAAGGCTACTGGCAGGACTTGCCGCTGACCGACATTCAGACTCGCCACGCTGCGAGTGACAGCATCGCGGTTATAGACGGCGAGCGACATTTGAGTTACCGGGAGCGGAATCAAGCGGCGGATAACCTCGCGTGTAGTTTACGCC
+
402.410304232223412222224221704622335332122130666722/2212535/334222224403321322223223/2422343421662222122012/111424221.522/2/3322412021237124211926132
@Chromosome_1007638_1_0_1_0_0_4:0:0_0:0:0_5ff1/1
AAGCTGGATGTGCCGATCAAAATGATCTGGAACTATGCCGGTAATTGCCGGATTAACCAGCATTCTGAAATCAACCGTACCCATGAAATCCTTCAGGATGATAAGAGGTGCGAGCCGATGGTGGTTATCGACTGCCACATGACCTCATCG
+
722015442111140153323/042002511/1232532224221652443522121002/4321343814316025330136122411652252357524432334221/213212122226322301153472116/2232/611112
@Chromosome_1521065_1_0_1_0_0_5:0:0_0:0:0_5ff2/1
GGCCACACGGCGATTATCACCACAGTGAAACCGTCATTTACCGTTATGGCACCGGCGCAATGGTGTGGTGCTGGCACTGCGACAACCAGCTGTGCGACCAGACCTCCGAATCACTCGGGCAACTTGCTCACCAAAACCTGTTTGCGTGGA
+
231331153252/223-/26442043223/12306131353234/553202124201545/424202412332142123125.4244515222255242227013222612622233.312021243230321/2621222432413412
@Chromosome_1369942_1_0_1_0_0_5:0:0_0:0:0_5ff3/1
TAAATTACTGGATCTCGGCTTTTACATCTCCTTTTCCGGCATTGTGACCTTCCGTAATGCGGAGCAACTGCTCGATGCTGCGGTTTATGTCCCCCTGGATCGATAACTGGTGGAAACTGACTCACCTTACCTTGCGCCGGTACCGCATCG
+
243212434336552431451,43214532441/145425224122221322/220224236452.412212332224144-3353462326352322223110.0.3422210522326222222402202113024522233522122
@Chromosome_3660994_1_1_0_0_0_4:0:0_0:0:0_5ff4/1
CGCGACCAGGTACAGAACTTCTACCCATCGCCGGTGGCGAGCTCAACCACCATGTATTACACCGGGAAAAACCCGCTGGCGAAGATTGGTTATAAGAGCGAAGACGTCTACGTACCGAAGGGCGACAAACAGCGTCGTTTGCATAAAGCG
+
2241.2325314222232144121232212201/231164221212221533422423242344234241221434423//230/032132323021225362.132220526432031225//2222312552422542232212332/
@Chromosome_5268545_1_0_1_0_0_3:0:0_0:0:0_5ff5/1
CACCAGTTCTCCGCAATATGTTTATCAGCAGTTTGGCAATAACCGTATTTTCTCCTCAGCAGCTTATAACGCCGGACCAGGGAGGGTGCGAACCTGGCTTGGCAACAGAGCCGGGCGTATCGACGCAGTGGCATTTGTCGAGAGTATTCC
+
423442332421433234232121/322322/2220682333446243372252.32425143421222/2220/1235532211222353422323152145213332133/04226222/0322113383223422330603324142
@Chromosome_266828_1_0_1_0_0_2:0:0_0:0:0_5ff6/1
GGTGGGGCTGCTGGACAGGCTGGAGGGGGAAATCCGGGCAAACTGCGTGAGCAGTGAAAGCCGCCAGTGGCTTGCGCAGAGCGGGCTGACGGTGGAGCGGCTGGCGGCACAGATAGAGCCGGTTTATTTGCCTGAGCGAAAAATACATCA
+
04/1/2223/143162252222224/3123333521233/40222222222375266132422213242421.022/1525312443221241442123321402222324213230323406433321/24350673022522220012
@Chromosome_1551150_1_1_0_0_0_6:0:0_0:0:0_5ff7/1
TCGCTCGCCCGACCGACGGCCACCACGTATGCCGATTTGCCAACGGTGTTCACACTGCGGATATAAAAGTAATAATCATGGCCTGGTTTGATATTGATACTGGCGGCTATCCAGTACAGCCCCGTGGCAAGGTGGCGTGCTGTGGTTTCA
+
121122430233232.1/03/6242225322433444215322112100/3422335324222232./121026074045343351322135234./5542220525222-233323222246353234.356.2220234733220721
@Chromosome_1329537_1_0_1_0_0_2:1:0_0:0:0_5ff8/1
AGCGAACCGCGAACCACGATTTCGTCTTACAAGTATTTCCACATCGCCGATCCTAAGTCGACCCGTGACGCTTTATATCAGCTGTTTACCGCGCTGAATGTTTTTGGGCGAGTGTATCTGGCGCATGAGGGCATTAACGCGCAAATCAGC
+
34221364531123232462/322-25213311331202/12431342212313413414/3622163113110422122342214.731.21246251122727232433123622624223122226322022.5523.242222.30
@Chromosome_4874428_1_1_0_0_0_2:1:0_0:0:0_5ff9/1
GTCTTTGATTATCATCCGGGTGATATCTACTGGTGCACCGCCGATGTGGGCTGGGTGACCGGACACAGTAACTTGCTGTACGGCCCGCTGGCCTGCCGTGCGACCACGCTGATGTTTGAAGGCGTGCCCAACTGGCCGACGCCTGCCCGT
+
132213603143423322212523332233221214437200422247022/20/2131543432233242348223132124122427122412222272/3.3222111351243244543335322225232214202332204323
@Chromosome_2582129_1_1_0_0_0_2:0:0_0:0:0_5ffa/1
ATTAATGATGATGGTTATGCCTGTGAGCTATGCGGCATGTTATAGTGAGTTATCTGTTCAGCACAACTTGTTTGTTCAGGGGGATTTTGCACTAACTCAAACACAAATGGCGACATATGAGCATAATTTTAATGATTCGTCATGCGTAAG
+
222193.-25103122011222262322322522122212245134223233.23211350211513231622/222042331012/32203132212354342422524/.24340221161435221332232615224322281432
@Chromosome_2810288_1_1_0_0_0_4:0:0_0:0:0_5ffb/1
GGAAAAAGGTGCGCTGTTACAACGTCGGGGCGTTGAGTGGAACTATTCCGTCACCGAGCATGACTGGACGTTTAGCGATGCTCACGGCACGCTGGAAAATTTGCCGTTGCCGGTTGTCCCGAAACCGAATGCCGCAACGGCGCTGGCGGC
+
225220334223520220223.332122333106325422555212203222/21525223122020/262245132033225552032244240332322220064522212202123120190623214121.4052224221/2450
@Chromosome_2182940_1_0_1_0_0_2:0:0_0:0:0_5ffc/1
AGTGCTCGGCAAAATACTGGCGTAAAGATTCTACCGTTATCCGCGCTTTCGCTGACGTCGCCAGCCTTGAAACATAAACGGCCCAGACGTTCGCTGGCTGGTAATATTCCGGTAGCACTTGCACTAAATGACCACTGGCAATGTTTTCGC
+
25306633621145212213322312033222242742441141422226402332242224323122/623135412132623102412032543/2443102340201242235324340/243254532236042362342432220
@Chromosome_1380460_1_1_0_0_0_5:0:0_0:0:0_5ffd/1
TGGTTACCGGCATATCCACCACCCAGCGCCCCCACAACAGTGGCGACATCTTTACCGCGACCATCGCCAACCTGATGCCCTTTCACGACGCCAGCAACAGCGCCGAGCACCGACCCGGTAATGCGATTTTTATCCTGCACCGGTCGACGA
+
0.33232312122/1222262512244143222222322033-13522/2423462205414230122223/35132.233442322323255435276132434235304230121032232533302442542553/33152423/22
@Chromosome_1737814_1_0_1_0_0_1:1:0_0:0:0_5ffe/1
GAACCAGTCACTTTCTTCGCTCTTTTCCCTCGATCTCTCCCTGGTCAGCTAGCAGTTTCTCTCCCTTGAATTTGCGCAGGTGCTGGACAAAATGGCCTACCTGACGATATGGCAGGGCGATGAAGTACAGCGCCGGGTGAAAGGCGTGGT
+
322014025412222242232/242222232442304412232113.14423433222424223323744210467225132343232522725024/22001227215224122275222222222124026242313211.4125434
@Chromosome_2133703_1_0_1_0_0_4:0:0_0:0:0_5fff/1
GTCTTATTTTTGCGCTGGTCATTTACGCTATCCACACTTTCGGTTTATTCGATCTGCTCACCGATTTACCCCACCTACAGACACTCATCCGCCAGAGCGGATTGTTCGGATATAGCCTCTATACTATGTTATTCATTATTGCCACTCTCT
+
5.31221.30250222322116134620110/3042141631312223221132324032222433560312/14464122124310324362343246202431001422422044532052243202412233623052412642242
@Chromosome_1941877_1_1_0_0_0_1:0:0_0:0:0_6000/1
CGCCCAGAGCGGAGAGAACCGCCAGCAGTGTCGCTTTGCCAACATCACGTTTATTACGCGCACGCGCAGAAACAACGACGGCACCTTCCACACCAATGAAAACCCACAGGGTGATCAGCATGGTGTTTTTCACCTGTTCCCAAACGGGTA
+
4464353353543231224223304/35222334325235133442/37113241/3224034225132152.1222531121231232402132221463513433451113220024262022433320.212223153552422323
@Chromosome_4633086_1_1_0_0_0_3:0:0_0:0:0_6001/1
GCGGATCAGCAAGCGACCTTTCGCCGTCACCTGTATTCCCTTCTCATCCACATCCACCAGCCCACCTTTTGCTAACGGGGCGAGCAGCTTGAGATCTTCCGCAAAGTAAACAGCGAAGTGCAAATCCCACTGTTTCTCAATAGGAGCGTA
+
23/22161232432./3213311322/3232121202222/243842624242342225275333352313334220242522130413343222252520,22232824063420/413370202211542222223571/53512236
@Chromosome_146668_1_1_0_0_0_2:0:0_0:0:0_6002/1
ACTGCGGGAGAATTTCCTCAAAGCAGGCATCGCCTGCTTCGTTAACGACAGGGTAGAAAGGTAGAAGTTATGATTCGCACCATGCTGCAGGGCAAACTCCACCGCGTGAAAGTGACTCATGCGGACCTGCACTATGAAGGTTCTTGCGCC
+
501/2233025621232505142512331220123510220373643312341443312202325225233/1202232/04522023413313502220052214212222321534/5245235202228210435160242144352
@Chromosome_2158194_1_0_1_0_0_5:0:0_0:0:0_6003/1
TAGCTTGAATCGTGACCGGATAACGATTGGCATAGCGGAATACCGTCTGGATAGTGACTTCGCGATTGATTTTGAGGAAATTGATTGCCGAGTCACCGGGCACAGTACCAACAATCATAATTTTACCGCCGCTCATTACCAGATAAGGTG
+
312536352222023,25551223220242232.26121541523360224224.220332220223224/24242022113322/12211/2326222222/221.44224222/43231351225322452233/3532203222113
@Chromosome_1396267_1_0_1_0_0_3:0:0_0:0:0_6004/1
GTCATAAAACCGCCGCGAAGCAGTCGACCAATCATTCGAGTTCCACCTCTTTATTCAGCAGACGTGAAGCGCGCCAGTAAACCAGCAACATCAGGCCCATTACGATAGTCAGCGTAATGCTGGTGGCTGCACCAAACGGCCAGTCACGAA
+
123102022234222/26224264365121414542135121445242243622222235224214222142220621.5220442-1/2/4113202422.1523323.2422232222022522254203502222321522222351
@Chromosome_329138_1_0_1_0_0_2:0:0_0:0:0_6005/1
AGGTGGAATTCTTCCCTCGACCGATGGATAAGTCTTAGTCCGCCGAAGGCGGCTTAGCCGGACAGGAATCGCTAATCTTAATGAATTTGTCGTTATAGACCAGATAATGATTCCCCGGCTGACGTAACTCAGGCTAATGAACCACGTCTC
+
322322045232242344322211430233224332204732202353442224/34052222052022/2412353332413153424203322341223360122332312243234.136424223124352321223521111754
@Chromosome_2274569_1_1_0_0_0_2:0:0_0:0:0_6006/1
GGGAGAGGAAGCCTTTCTGGTGGATAAAATCATCATTATGGGGGGTCCCGATGAGGAAGAGACGCTGTTACGTTTGGATGCGGCGATCAACAAATAATACCGCCATGCAGACGGAACCGAAATGACTATTTCCCGTGTCTGCTGGGACAT
+
633061132152223026224431111/6.0132330623253223325120/2430032521645323322342212464242222222202640422312514551052325252223340412424352313146232632242052
@Chromosome_2004502_1_0_1_0_0_3:0:0_0:0:0_6007/1
TTTCATCAGGTCAAAACTGACATGGTTGCCGTTAATTTCCGTCACGGTCAGGCAGCGACCGTTATACGCCACGGACGGACCGGTTTCCAGGCCGTCCAGCATGTGGTCGGGTAACTCCACCACATGCGTACGAAAATTTGGTTTCTCGTC
+
22212/502.2223232422223111221211.25/124224512224502352402762123154243254203552.163323441232332104313224462274262234423412320450.3324242324315242554422
@Chromosome_102889_1_0_1_0_0_3:0:0_0:0:0_6008/1
TGGGCTTGCCTTATACCATCAGCGGAGTGATGGCATCTGCGCTTTCAATAGATAAACTACGCAGCAAACTGCTGTGGCAAGGTGCCGGTTTACCGGTCGCTCCGTGGGTTGCGTTAACCCGCGCAGAGTTTGAAAAAGGCCTGAGTGATA
+
023222232424224212341/3261112544422324023344313425032322422214312434452124522455223223445212/2326262223223/43/-04222/3325.11322/22/2434253224240230231
@rand_0_0_0_0_1_1_0:0:0_0:0:0_4c9/1
TATGTTTAAAGTTCTCGGCGAGTGCAGTAATAGCACTAGAGTCACAAGCAACAATTGAGTAGCTCCTTTAGTGAAAGTTCTTACTTCTCATTAAAGATTGTTAATGCTCCAGTGGCAGCCCCTATGGTTCGGTAACGACTCTATATAGAT
+
/5243235722422233/410420424321238/23333230026064220324303143320336132213422252352322225213222322123532022072222234303620502126214366243/21202223412/12
@Chromosome_3190127_1_1_0_0_0_1:0:0_0:0:0_600a/1
TCATAGCTCATCGGGCGCTCCTTGCCAGAATGCCTGGATTAACGCAGTGAGGCAGCCACAGACAATGCCTGCCAGAATGGCGACGGGAATAGAAAATAGCGTTACGCCTGCAAGGGCACCAACTAACGCTGCGGCAACGCAAAGAGATTG
+
43225532/024363402323233612421031423244122320422651262325622222412..4061222241/32402212201022246324/2322623023502254052034222221126222/51204202/312332
@Chromosome_4688064_1_1_0_0_0_4:0:0_0:0:0_600b/1
TTTGCTCTTAAAATCACGCACCTGCCAGGCCAACCAAAAGAAGTTCGGCGTTGAAGGATCGGGCAACAAAGGACTTTCAGAACCGTTAATACGATACGTTGGCATCAACAGATATTGCAGTGGACCATTAAGATCTTTTAAAACCACGTA
+
2123227302320221323222222313421321232222622332235344313432373526/13341246300312257422625141122335312223041223233166212414223132334221432226225/2610114
@Chromosome_3414427_1_0_1_0_0_0:0:0_0:0:0_600c/1
AATAATCTTTAACGGTAATATCGTTAACGCGTCCTTGCTTATTGCCGCACAGTTAGAGAAGGCAGATATTCGTACCGCAGAATCTTTGGGCAAATGGAACGAGTTAAGTCTGGTTCAACAGGCAATGGTTGATGTTGGCGTGGTGCAGTC
+
35122204814-20/2221322242353424343122422222322352122533623424223225332123412323332222225343422241.32321422.44222433024232322021326222422224/3524545230
@Chromosome_3918630_1_0_1_0_0_2:0:0_0:0:0_600d/1
CCGTAATACGACCTGGATTTCATCTCGCGATGCCGGGATGGGAATGGCATTTACCGGCGTCACTTATTACGACGGCATTGGCTTCCTGACGCACGATAAAGCGGGGCTAAAAAGCGCGAAAGAACTGGATGGCGCTACCGTCTGTATTGA
+
22430127122/21.4321314-233222151/2-532112120224222.2253211524524215422122/22332443423//2222333020/2230523222203523142122525134163-03630441023362545214
@Chromosome_3973137_1_1_0_0_0_2:0:0_0:0:0_600e/1
GGCGCAGAAGCTGGCGTAATGGTGCTGAATGCCGGACCGGATGTGATGCGTTCTGCACCGTCGCTGGTGGTGGAAGATGCGGATATCGATGAAGGGATGCAACGTTTCGCCCACGCGGTGGCTAAGGTGATTGGGGCGTAAATACGAAGC
+
4/213202263102122322/532825225322603214241220013423305152224425/13222214053152221205424225332422223214406252011220233222344212/22374206232322122032423
@Chromosome_908544_1_0_1_0_0_2:0:0_0:0:0_600f/1
ACAGGCTGAAAAAGGCCAGCGAATGCTACGCAAAGTTGAGCAAATGTTGGGTAATCTCTTTTTTATTGCGAAAGATCAGGTACAACGCCCAGACGGTCATGCGCAGCATAATGATGATGTTCGCCAGCGCACCTATCTGTACATTCACCT
+
21423//220412262331223222226342746401022320412.31322622114124030,/1052021241242220503222/21325225454222011522.222252273/145/22005224282325522152633124
@Chromosome_2132063_1_0_1_0_0_2:0:0_0:0:0_6010/1
AGCGCTTCACGCAGTTCCGGATGCGCATGGCCCAGCGCGTTCACCGCAATGCCACCCGCGAAGTCGATATACTCTTTCCCCTGCTGATCCCACAAGCGCGAACCTTCGCCACGTACCGCTAAAAAGGGTGCCGGAGCGTAAACAGGTATC
+
5234145/31/2112231336212183232222253-22524255002122212-2/1422213241414335221/2.2511334211503223232122222/22352622522433513334/22234232343/233224233422
@Chromosome_1744777_1_1_0_0_0_5:0:0_0:0:0_6011/1
TCTGTAATCGGGAATAATAGAAATATATTCCATCAATTTTTTAAGTTCCATTTGTTCACCTTATTTATGTAAGGAGTATTTGATCATGTATAATCAATAAAAAGCAGCTTCAGGTAATGAGGAATCCCTCAATTTTGAAACATAAAATGC
+
1-2341445273333040430233243002253222412/23224.2253242222253.4132/203212802023252142221213-0242332802/4342222430343121123524221103332223124312264322313
@Chromosome_3003201_1_0_1_0_0_2:0:0_0:0:0_6012/1
AAGAGATCGAACGCTACGGCATTGATCCTAACCGTTCGCCGCTGAAGTAAGGACAGAAGATGCTGAAGTTACTGAAAACTATTATGCGCGCCGGAACCGCGTCGGTGAAATATCCCTTCGCGCCACTGGAGGTCAGCCCAGGCTTTCGCG
+
34223227253236252322142262332232111231111212322244020345213/2425222010242232123224226.2202220322123231502432322222242222433303322332225612022261265224
@Chromosome_1155915_1_0_1_0_0_4:0:0_0:0:0_6013/1
GTCGAACTGATTATCCGCATCGGGCAGGAAGCAGTAGACGAAATCGAATTAAACCATAGTCGCCACCGCTGGACTGTCGAAGAGTGCAAGGCGATCAAGGCCGAGTATTAACAGAAACTTAAAGACCTGCGAAACAGCAGAAGTGAGGCC
+
33435336222342212235233231422221322232322225221223//24321524.232203223022/32215.2220423221234422201/4.221344202255533232522222322232002112652241221354
@Chromosome_2645499_1_1_0_0_0_2:0:0_0:0:0_6014/1
GCAGCACTAACGTGCGCTCCAATGTATTTCATGCGAGGACTCCTGTTAAACCCGCTAGAGGAAAACGGTAATGATAGCGGGTTAACAGGAGCAAGATGTAGTGGTTTATCCGATGACGCTTTGAATCACATAGTTAATCGCACCACCACC
+
2222332022603022432722222331323.55412000542465314/1125/330324300523420334436522.32224260234324.1616424510110233122422122-2.331632322651251522224222223
@Chromosome_970417_1_1_0_0_0_3:0:0_0:0:0_6015/1
AATATCTTTCGCCAGTGGAATAAGCGCCTGAATCTGTGCCGGTTCAAACGGGGCAAAATATTTCACTCCGGCCGATTTTTGTCAGCCACGGTTTGCCAGCTCAATGCCAATAGAGGTGTCGTTAAGGCGCGTTGCACCGCGCCAGGCGCT
+
2121202424242.443034443520/3223322252222415224422222320432122334210211334234200633133224/02003323122153533322214101422533/433312332211312326-043357.32
@Chromosome_4399907_1_1_0_0_0_3:1:0_0:0:0_6016/1
TTAACGGTGGTGAAATCCGCCAGACCACCTTCCTTAACAATCTGCCAGCCGTCACTGTTTACAACCGTGTTAGAGGCTGTGCCTCCGTTGTGCACATGCTGGTAACCGCCTTTCAGTGTGGTATCCAGCGCATGCCCGTGTACCGTCTGG
+
2.23210/260112332445212522221225.3113223322322201432045204522032515321203331462034422222.103253151312322421142355542022324114406222221210.244220103225
@Chromosome_1116691_1_0_1_0_0_3:0:0_0:0:0_6017/1
TTGTTACGAAAGCTATTAATTATGGTTGGTAATATAGTTACAAGTGGAACTATAACTGGCTGTTAAATGGCATTTATAACTATTAGGTGCAGAGATATTCGCTTAAATGGATTAGTTTCTTTGTGGAAAAGTAACCGATGTTATAATGTA
+
422/544321251124113222022150312425/52332522322423224244102316651331131332223322234333226231200421222931225213-6420412321135-2224362/102225..221/2/2244
@Chromosome_642987_1_0_1_0_0_4:0:0_0:0:0_6018/1
CGTACACAAGCATTTAACCTGTTTATCAAGAAGTTTCAGTCGGTTAGCTTGGTGGAAGAGTACCTGCGTTCATCACCTTATGTGATGGACCAGTTAAAAGAGGCGAAAATCGATGAACTAGATTTGCATCGCGCTATTGTTGCATTGAGC
+
0322211231324221352232122222330537254341232222/4223432424332434333442527233155051543233-21202122213215304727412224222023112412232325222143002124053032
@Chromosome_1776696_1_1_0_0_0_2:0:0_0:0:0_6019/1
ATGACCTGGTCGACAAAGCCGTCTCTCCCGTGGTGTATCTCATCGGTGTTGACCATATTCAGGATGTGATTGATAGCCTTGGCTATGCGTAGGCCGATCAGGCATTGCTGGAAGTGGACAATCGCTTTCGTGAAAAACTCAAACCGGATC
+
2425522/20342351232115164014020643153152354/30241172154/12121204022-3218314343/42/10255522221361313363,223221445422.421225.32402422312224100130222022/
@Chromosome_1706948_1_1_0_0_0_1:0:0_0:0:0_601a/1
TGACAAGGTGTATCTGAAATACACACCATCAGATTACTCATTTAACTTAGGGAAAAATGCGAGCGGGATCGTGTTTAACCAGACGGCACCTCCCGAAGAAGGTGTCGAAGAAAAAACGATTAACTCATCACGCGGTCGTCAACATACTGA
+
11.232132212+221623322255720115430/22043122352/21412030333335//032/442/0413573224.4510222224403122/24142212535203/0232200/55.3223341412225035,43222220
@Chromosome_4946347_1_0_1_0_0_3:0:0_0:0:0_601b/1
GGGTTTTCAGGGCCCGCAGAATGAGGCTGCGCTCTCTGGTTGTCATTTCTCCGGGCAGAAAGGAAAGCTGCTGCTTTGTCCCTGCCACCATTCAGTCGATGATGCGGATAATGGCGCTGCATTCCGGATGCCGCAGGGCGTAATCCCGCA
+
61244222212200322244304210425224523/3733234/011522240202320411321323462.2044240231.4412224240513203013022522411244220225041354/23344223/20304422051024
@Chromosome_366384_1_1_0_0_0_4:0:0_0:0:0_601c/1
ACGCAATTAAGATCGGGTTTAGCCGGTAAAATAATTCGTAGTAGAGTTAAATCATCGTTCAGACAGCTAATTGAAAAAGGATTTAAACAGGTATGATCTTGCTGATTAATATCCGCTCCGCCATCAATTAATGCGTGAACGCAAGCATAT
+
412122212222153410133322022112423142/212-273352423225322.221/3423511/52262401/2322512033412442312224534/23332532122322232.2142/1323134234/222623374112
@Chromosome_1010143_1_0_1_0_0_3:0:0_0:0:0_601d/1
CCGTGGGCATGGCCTTCGCAAGCTAATCAGTAACAACCGGGGTTTCGGCCCCGGTTCTCTTTTATTTCTGCTTCGTTAACGTGTCATAACTGGTCATCAAATTACGATAATCGGGAATGTGGTTAGAGAACAACGTCGCCAGTCCTTCAA
+
40221/422532431/3245220212423223512342/230/2134222453224441224240222232522341254103/51512222420120246233302221232232212/323332234222302230245634410122
@Chromosome_3931404_1_1_0_0_0_3:0:0_0:0:0_601e/1
CTCCATGCGTATTTATACCCCTGAGGAGTGTGAAAGACTGGATGCCAGCTGTCGTGGTTTTCCGTTTTTCCTCGAGCAAATTCAGGTGCTTAACCTTGAAACCCGTGAAATGGTGATAGAGCGAGTGCTCGCGCTGGATACCGCAGAGTT
+
5043452314130222/.4/2522324223223222422013.332422512324422202240232562514424226402222130/032/02235352242244105352351222222455252222114033242473/225212
@Chromosome_293207_1_0_1_0_0_2:0:0_0:0:0_601f/1
GATGCGATCCTGACCCGCGATATGCGCAACGCCCAGCGTTTTGTTAACGAAGTGGATTCGTCCGCTGTTTACGTTAACGCCTCTACGCGTTTTACCGACGGCGGCCAGTTCGGTCTGGGTGCGGAAGTGGTGGTAAGCACACAAAAACTC
+
1222622241222514055220222323223243502225200102223242.4252331234232245462223420022143563221401242122015422622330.03637/54322332502212742201225412425052
@Chromosome_112540_1_0_1_0_0_4:0:0_0:0:0_6020/1
CGCACCAGAGCAATCAAAGGATCTTCACGCAGAAATTGCCCGATACGCGGCGCGGAATTTAATACGCTCCCCGCCCCTTTTAACTGCTGAATTAATGCTTCAATACGGCTCTGGTCCACGCGAGGCACGCCAATCCAGGTCTGGAGTTTA
+
48325533134/26.2340224202224//223225124133523445222233323223482423244204240342/2222322024/2345235/31121/23423500122141212211231432134324344/2222221221
@Chromosome_558664_1_0_1_0_0_8:0:0_0:0:0_6021/1
ACAGAGTACGGTCTGAATGTGGTATCCGGCGATATCACGGACATCACCACACCGGACGGGCGCGAGACGAAATTTTACCATAACGACGGGCACCAGCTGACGGCGGTGGTGTCCCCGGACAGGCTGGAGATCCGCCAGGAATACGATGAA
+
232140/231320133123/54416144124232222/2022/11041253212221024530.622412251353234422252422/3122250361232420315142282402232223502345151001424212312221620
@Chromosome_2825241_1_1_0_0_0_4:0:0_0:0:0_6022/1
GCATTGGCTTGTTGATCGAAAACACTGACCAGCGCTCTCAGGATTACACCGCAATTAAAGAAGTTTTCCGCCCAGGCCATGCTGCTTACACCTACGAACAAAAATACGATCTGCGCGATTATCGCGGCGGTGGACGTTCTTCCGCCCGCG
+
3301022215423353310344/512423526603142623154323226222242322227411523434/222402312062441252052122225225243133224002213534302232654/23223222140104522251
@Chromosome_2265440_1_0_1_0_0_1:0:0_0:0:0_6023/1
CACACGGGCCACCGACATAAATCGTCCCAGCTCACCGGCATTTCGGGCATTTTCAGCCAGTGCATTTGCCGTATCTGACAGCGACTCCTCTGATGATTCAGAGGCATCCCTGATCCCGAGAAGTTCCTCCTTCAGCAGGGTAAGCAGGCT
+
23423210624312324341341312122422.2322226314202320232353723232522322453211222321222221244124134214202222241226332221222231225331323425112423.7221232624
@Chromosome_3870420_1_0_1_0_0_1:0:0_0:0:0_6024/1
GGCTTGCAGATTTGCCACACCTTCAATGCGAATGGCAACCGCGCCCGCCTGCTCTGCCGCTAATGCCATGGCGGCGACGATTTCGGGTTTATCGAGCGGACTGGCCGGAACCGGCTGGCAGGAGACAATCAGGCCACCGTTAGCAGCGAT
+
342022411345222712332532221432113124234220323321122102320/13222252224232212331222224011323051224244215432113053022722340435342/312213300101-3025231242
@Chromosome_1881501_1_0_1_0_0_4:0:0_0:0:0_6025/1
TAAAGGATGGGATGTCTGAAAGGAACGCTTTCGTTTTACACTATTAAAGTTTTTCTTACGCTAATCATATATTGAGGAACTAATAACCAGAACTTTATCTATATACGGCTTTCGGTTAACCCATGTTGCACCACCGGAATGATGCTCACA
+
232220/32/51412234101714243405451323422324516225400./31324/24131302434072025/23/2244222732033422/223221314222421-0432132125/31322321222302243144252402
@Chromosome_152454_1_1_0_0_0_1:0:0_0:0:0_6026/1
CATCATCAAGCTCACCTAAGCTTATTATAGCGCAGTCTGGTGATTCATCTTCGACGACAAGTAATATCGGTATGGGTTTCAAAAAACGGACTACTGATGATGCCACTTTCCTTAAACCTAACAGTGCGGAAAAGATACGCTGGAGCACAG
+
11242322245323162210232333332401124320223421221212134324123632212325222112/2523.521/432135022012/2520211112/4/222012142251102242531341366632283/252142
@Chromosome_2178168_1_0_1_0_0_1:0:0_0:0:0_6027/1
CCAGAAAATGCACATCCCGGAGAATTTTACCGTCTCGTGGGATTACTCGTTATGCAAACGCGCTATTGATGAAAACTGCTTTTTCAGCGATGAAGTCCCGGACCGTTGGGGCGACTGTATTGCGGCACGCAATCTTGGAATCACCACATT
+
14066253123253247144226612/4143243321223222131441424144265142227643/32221523342552/332210524422146250332121203253222222.3334.213312303212222422/3/34.2
@Chromosome_3103666_1_0_1_0_0_1:0:0_0:0:0_6028/1
ACTGCGCGGCGAAGGCGCTTATCTCAAGCGCCCGGATGGCACGCGTTTTATGCCCGATTTTGATGAGCGCGGCGAACTGGCCCCACGCGATATTGTCGCCCGCGCCATTGACCATGAAATGAAACGCCTCGGCGCAGATTGTATGTTCCT
+
4335233132.14420322234224352144332533222245212-21141422034222125333241222223052222.42313301032303333325113302035/422231232231233632514112/32752313/242
@Chromosome_4022621_1_1_0_0_0_7:0:0_0:0:0_6029/1
ACGGATCGCGCCACAGCAGGACAGCCAACGGCGCAAGCCCTGCTTCAATGGCGATTTGCCCGCGGGTGCGGCGTTTGGGTTTGAAGGGCAGGTAGAGGTCTTCGAGTTCGGTTTTGCTTAGGGTGGCGTTCATGGCCGTCGCCAGATCAT
+
33121124212424251122211441202123223222143223223341222342622112554220231523/4533231244012215255422622422251053251333204/2224023532221315323512722323860
@Chromosome_763550_1_0_1_0_0_5:0:0_0:0:0_602a/1
TAACGAAGCGGTCGATATAAAGGCTAATCGAGCTGCCGCCCTGTTGTGCGACGGCCCAGAACAACATACTGATGAAGGTGAGCGTCACAATCAGCCCCAGCTCCTTACGCTGTTTTTGGTTTTCTGCGTTGAGATAAATTTTTGCCAGTA
+
212222254023/0143/22021323/0252132001222223122322,41526022632243231122313125172322/11212324172431/225153565132250233142323412/32332/422344524243642341
@Chromosome_3517896_1_0_1_0_0_1:0:2_0:0:0_602b/1
CAACCCGGGAAGTCCGTTACGCTGGCATATTCACCCGCCGTGCGTACCACCCGGCTGGATTATACTGCCACACGGATCGGTTTCCGGCTGGTTAAGGGCCGCTCGCTGGATGAAGTGCAGGCCAGTTTTAATCACCAGACGCAGAGTGAG
+
45122221/342324222122222345254220632222131452412/2122032422432524122130/4/2234322634045013331525232222412523.2325332222022.331032124322332871441421361
@Chromosome_1881946_1_0_1_0_0_4:0:0_0:0:0_602c/1
ATTTGATGAAGCCTTAAGGCATGATATCCATCAATCTGTTCATGCGTGTACATGTCATCGGCCTTCTACACTGTTCTGATAAAGATAAAACAACTTTTTCCTGACGGAATTGACGTTTTAAAAAAAGCCTTCTCAGTCGCCGGAATAGTT
+
2,42220/311..2610242/213223146.3063324223443202244322434223241352/244/0/455722.4534.212321128330221212440454242331322032222420022226620450202312233620
@Chromosome_676625_1_1_0_0_0_2:0:0_0:0:0_602d/1
CCGCAGAGATGACACTGTCATTGGAGGCAATAATTTTAGCCTGATTCATTGCCATGTCGCGTACATGAAGCGTTAAATAGTCCTCAAAACTGGCCGTAAAATATTGCGCCAGGGCTGCAATGACAAATATTGAGAACACCAGAATGAGCA
+
402302332352254252354/12250242143212452242103304422303533422265232320211243223225243220234/41474/2142232/126241035332353332152245202262123132213322422
@Chromosome_147229_1_1_0_0_0_0:0:0_0:0:0_602e/1
TATCGGCACCACCAGCGGCAGCTTATCGTGATCCGCCTCCAGATGCCGGTGCATGGCAGCAATAGAATAACGCATCATGCGAAAGGCCATTTTCTTATCCGGCTTGCTTTGGTGTTCAATCACAACATGCAGATAACCGGGATTGCCCTG
+
443.371522347123232112503511254522232222224042223222153221321682213555244/42222033452254334242122221043122222124312222/26222223214632644713/4222226137
@Chromosome_3258598_1_0_1_0_0_4:0:0_0:0:0_602f/1
GTCTCAACAGATCTAATAATTGTTGTACCAAATTTGTTACTAATTGTTCACCATTGAGATGAATTTCTGTCGATTCAGGCGCTTCGTAAACGGAATCTATTCCCGTAAAGTTGCGCAGTTCACCGGCAAGCGATTTCTTATATAAGCCTT
+
1221042232234536135662321.4341332222211003-22223222./2/70322752.01433220436232233432214/3232142321102341455125012121256302/422055222242132227/314123--
@Chromosome_2251329_1_1_0_0_0_3:0:0_0:0:0_6030/1
TATGATTTTCTTCGGTGCCGACAACAAGAAAATTGTTGCCGACGCGATGGGCGCACTGCGCCTGAAAGTGGGTAAAGATCTTGGTCTGACCGACGAAAGCAAATGGGCACCGCGGTGGGTTATCGACATCCCGATGTTTGAAGACGACGG
+
321222233344052020223253653265212221812330302521642422510224023152232/134223312146134230142221442122222253156424232202224322342524/3252242322432404421
@Chromosome_1245219_1_1_0_0_0_3:0:0_0:0:0_6031/1
ACCAAATCACTGGTCAGTCCATGCTTGTCCGTAATAATCCCACACCCACGCGTCGCAACAATTTCAGCATTAACAGAGCGATCTGCACCTTCGCCAAACACAATCTGTGGTATTCCACTATACAGCGCTGTCAGGGTATTACCTGCGCCA
+
622482326233/263/322823420311211222265443524302422522021130222340221123103730202663311156722346342622337422103422422211221252325340/1213136212/3231226
@rand_0_0_0_0_1_1_0:0:0_0:0:0_4ca/1
CGGCCGGAGTGCTGTGCGGAGGACCGAGGCCTAGCAGTAACTTAAACTTCGTACTACGTGTCTGGTTTTCCGGAACATAGATGTTCCCAAAATTAATCCTGTGAATTATGTTGTATACGTAAGGCTTGATGATGCGTAGTGCCCGATATG
+
22233123223.231302222331414412/03152314135112214422321335132322.628422241262134/72250,2/2113142221233320322220.251241142332412324325152523153312101121
@Chromosome_512917_1_0_1_0_0_4:0:0_0:0:0_6033/1
ATCTGATTGTGGAAAAAGGCTGGAAGGAGGTAAGGAGGTAGAGCTGGTATTTCTTGAAGTGATGGGTGGAAACGATCATTGTCGTTTGACCAGGCGCAGAGCTTTACGCCTGGTATGTAACCCTAACTTAAGATGTTGATTCGGCGCGAG
+
23/34622212334010212232541223//20401032230033522222224232233222112215422123327222222230203312.201151232414-5426012354342:23212262224022010323142623422
@Chromosome_5062136_1_0_1_0_0_4:0:0_0:0:0_6034/1
GACTTCGCTTCCGACATACTCGGGGCGTGGGCAGGATATTTCACCGGCTGGACTTACTGGTTCTGCTGGGTTGTAACCGGTATGGCAGACGTGGTGGCGATCACTGCTTATGCTCATTTCTGGTTCCCCGATCTCTCCGACTGGGTCGCC
+
257224233225322141012102262140143225413412544.2242323622202022220122232020215022232214321232/2310022152212433212212422.4643230455450244344232542413443
@Chromosome_1757846_1_1_0_0_0_3:0:0_0:0:0_6035/1
GATGCAAGCAACTACGATAGACTCGTAAAGCTAAGTCTGAATAGTAATACTCTTGACTCAATAAATTTTCCTCAAGGCAGAAATGTAAGTATTACACATATATCTTTGAATAATAATGCTCTCACAAATATTGATATAGATAGGCTTTCA
+
3533212/5/52203222245010401514342224323422512432310413331/242328203412054243236235355210121623413213243332650022124223/2062522204433251424/4232.212534
@Chromosome_4793109_1_1_0_0_0_2:0:0_0:0:0_6036/1
GTTACCCTGTATCCGTTCGCCCAGACCGTGGCCCGTGAAGGTTGCTCGCTGGAAGATGCGGTTGAGAACATCGATATCGGCGGCCTAACGATGGTGCGCTCCGCCGCCAAGAACCATAAAGATGTCGCAATCGTGGTGAAGAGCAGCGAC
+
2/2331322631532.3122632343/1/1-031211223204122221022261354822222241320422232222326502223251313/1320213224023443224317320/45322341122222122031324234122
@Chromosome_4901090_1_0_1_0_0_2:0:0_0:0:0_6037/1
CTGTGCGCCGCTATCCTCTTCAAACTTCGCCAGCCCCTGACGCGCGAGCAGGCTGAAAACGTGCGGCGACGGCTGTTTTTCGCTGTCGGCGGTGGTCAGCGTCGGCGCTTCACCGTTTGCCAGCAGGGTGAAATCGAGCAGGCGATGGGT
+
154352012115/240322226222212324410221.24620/422144622226420244230222356223322262542252122225216524220112134/433222320313215322225224405234342413622514
@Chromosome_2185851_1_1_0_0_0_1:0:0_0:0:0_6038/1
CTTAGGCAAAAAATGCCGCCGGAAAGCAGGATCACAAATGCCTGCACGGTGAAGTTATCGGGTAAACCGGTCAGCGCGGAAAGTCCACGAGTAAAGGTTGCTGCGGTGACAACAAGAGAAATAGTCAGTGCGCCGACAGTGGCGATCAGG
+
224322225153411.221321325214322535172422223213322204324303240234125023/5113324151/434.32222223222240013524452327265121222.4320522212054/12315243312421
@Chromosome_3136253_1_0_1_0_0_5:0:0_0:0:0_6039/1
GATGCCATTCTGTTCGCAAAAAATGACTCCAAATTGCTCCCGGAGAGCCCGCAAGAGATCCAAACCATGGCAGCCAAATTGGCCTCGACAGGGCTAACACATGCCCGTATGGATGGACACACCGATAACTATGGTGAAGACAGGTACAAC
+
234123252231252661022241232122320430232362142224112.2122431254206223222.404125244322211235502241044324622243/2464.2630322251/5354031223212223244232223
@Chromosome_4921654_1_0_1_0_0_2:0:0_0:0:0_603a/1
GCTGCCAGCGGCGCACTTCAAACGGGCTAAGTTGCTGTGTGGCCAGTGATTTGATCACCATGCCGTGAGTGACGTGGTTAATCAGGTCTTTATCCAGCGCCCAGGAGAGAAACAGATGCATCGGCCGATTAAAAATCGCCATGCTCTGAC
+
0230433326221222024/345552523/340413/33.3012542352622032/21/1441123325361252202311140217/2222642341314321/31445150012442312121323222022322331421423225
@Chromosome_5205814_1_1_0_0_0_5:0:0_0:0:0_603b/1
ATGTGTTTTCACTGACCCCAAACTCCGAAGTAAAAATCCTCAAAAAAATAAAAATCCCGCTGCAAGCCTCCCCAACCAATTGCGGTTTTGAAGGGTTGGCTTATTCTCGCCAGGATCACACTTTCTGTTTTTTTAAAAAGAAAAATCCGA
+
33334532222204220302141324210322263202235022324621230315+3232442125123124131/312322316221222251400332.253331624162022204132242125223221071224302522002
@Chromosome_4195216_1_1_0_0_0_3:0:0_0:0:0_603c/1
TAAAAGATTTCTATCAGAAATGGTACACCCCGGATGCAATGACGCTACTTGTGGTGGGAAACGTGGATGCGCGCTCGGTTGTCGACCAAATAAACAAAACGTTTGGCGAACTGAAAGGCAAACGTGAAACGCCAGCTCCGGTACCGACGC
+
01421224243242225322224222222514253133362213332522422024221211222343243012322120531732221/2.2024322222222656354544322023352322022231325422353222416434
@Chromosome_2001495_1_0_1_0_0_3:0:0_0:0:0_603d/1
GTGCCAGCCTTAGTCTGTTCCTTGCCGGTTTTGCCGCAGCCCAGCTTCTGTGGGGGCCGCTCTCCGATCGTTATGGTCGTAAACCGGTGTTATTAATCGGCCTGACAATATTTGCGTTAGGTAGTCTGGGGATGCTGTGGGTAGAAAACG
+
2232522213/32/2.2/11230001352223231221220322112046/22/21222307222232044330136322222221/22022/61425322131442313202343214/030223404332523232411204325362
@Chromosome_2067974_1_1_0_0_0_2:0:0_0:0:0_603e/1
CTTGAATCATGGTGGTATGTGCAGGATGGCAAGGACGCGTTTCAGTTTCGCCCTGGCAAAGTGTGCCACCTGATGAATCCTGACATTAACCAGGAAATCTACGGCATGCCGGAATATCTCGGCGCATTACTCTCGGCCAGCCTCTGTCAT
+
252223545423342125601/2133122342424105116262013331322023224444232445412312322226033028125422342204302423331223221320131305.22262422612332322350032/012
@Chromosome_1376081_1_1_0_0_0_6:0:0_0:0:0_603f/1
CAAATACGTTTTTACCGCGCTGGGCAGACAGTGGACTACCATCCAGTCACGGAGATATGAATGCGGCTTCGGTGCAATGATTGCGGGTAGTTGTGATAAAGCCCGAAACTGGCGCAAGAACGCGGACTGCGGCGCATCAGGATCGTGCGG
+
2213232/02252204456234212435121242223402345223353232200111432002311223222532322403/20322222002425132223/40322/144252425/323424432232123416032559222332
@Chromosome_2912373_1_1_0_0_0_6:0:0_0:0:0_6040/1
CCGGGGCAAAAACCGCTGGAGAAAGTGATTGGCGGGTTACCGTTGTTTGTTGCCGCGGCTTACATTGTCGAGTTGATTTTCTCCCTGCCTATCCTGGCGCAGCTGGGTAAAGTAATGGTGATCCCGAGTTTACCTACTTCGGAGGCGGTC
+
45650223332.2402432/3222224143023223142313232002/343311222555221422123222202322/3223232/04422252331534206825123112413220204214222333341222222336632042
@Chromosome_1883284_1_1_0_0_0_0:0:0_0:0:0_6041/1
ATCTGGCGGGGTACGGAGGATGACCTTGCTGATGCAGTGCTGGTTGCCACGACGCCGGGGCAGGTTTACGGCGATCCGGTTGACCCTGGCTGGTCGGGATTTTACTGGATACGTTTTGTTAACGCGGCAGGAGTGAAAGGTCCATGGAAT
+
24213162372236163262115223242613111//52214142201425222265612223231020204455334336504325322252232/2655222720125413344252545240140320221114/37222332412/
@Chromosome_2587467_1_1_0_0_0_6:0:0_0:0:0_6042/1
CCCATCAATTCCCCCGATGCTGGGCGCAGAAAATCAGCGTCCAACTTCGCGGGATGGTACCCATATGGGACCGATTATGTCTCATGGCCTGGCAACCATTTCAATTGGTTATCTGGTCACTGACGACAATGCGATGGTGTGGCGTGGACC
+
12262/22423123256/2222332232321223251522121232052412154121223523221450022272312/4302044102/2222200233211213262064/4/222223202/325/31254222241552353224
@Chromosome_5065323_1_1_0_0_0_6:1:0_0:0:0_6043/1
CGAAGGCAAGGTTTACGAACTGGCAGGCGGTAGTGCCTGGACGGTGACACAGTTAGCGGCAGCCCTGACCAAACAGAGCGGAAAATCCGTTACCTATCAAAATCGGAGCGAAGCCGAGTTCGCCGCGGCACTGAAAAGCGTCGGACTGCC
+
4223422332102422254/352.332514324212001215232022152441241430434222235252524022050622222/2324212552242312514261223263334532202222302212220432/243221023
@Chromosome_1036797_1_0_1_0_0_4:0:0_0:0:0_6044/1
TGCTCAGGAAGTTCCTGGCACAGGTGTGGATACCCCTGAAGATCTTGAGCGCGTTCGCGCTGAAATGCGCTAATTTCACTTCACGAGACTTCAGCCACTTTTGTGAGGAGTGTCGTAGCGTTACGATTTTCCTCAATTTTTCTTTTCAAC
+
2132322321452131634312222422106421423232134222214343012124432322453213212/22304123133/115223341/2212/4517324131330202534345252103266312111221224244142
@Chromosome_1087049_1_1_0_0_0_3:0:0_0:0:0_6045/1
GTCCGGTAAGCGCATCCTCTCACGCCACGAGACAACTATCCGGGCTCAAAATTCACTCTAATTTGTATCATTAAGTAAATTTAGGATTAATCCTGGAACTTTTTTTGTCGCCCAGCCAATGCTTTCAGTCGTGACTAATTTTCCTTTCGG
+
4222301232314216235124262545222420123114025442222224/3232202324232524322405222121003111232204/113221362.233.145532542522221/524244412245223256422615/2
@Chromosome_2246670_1_1_0_0_0_4:0:0_0:0:0_6046/1
ATATGGACCGCAAGGTATTGCTGGCGGTAATCGATAAGTTCTTTGGTGGGCCGGTAGGTCTGAATAACCTTGCGGCAGCCATTGGCGAAGAACGTGAAAGCATTGAGGATGTGCTGGAACCTGATTTGATTCAGCAAGGCTTTTTGCAGC
+
2231240012141/432232261324/1412222022132222321216231033123431223213422242122/3222422223422441312215227423226222222234/322222217//313122113321222222221
@Chromosome_3109529_1_0_1_0_0_3:0:0_0:0:0_6047/1
CGCCCTAATCATGGCTATCTCGAAAGCTGGGCGCGTCAGGGCGTTCTGCTGCTCAATACTGTGTTTACGGTTCGCGCAGGTCAGGCGCATTCCCACGCCAGCCTCGGTTGGGAGCCGTTTACTGATAAAGTCATCAGCCGGATTAACCAG
+
143315142302414214222222/23313142/1221622122272322.22424005241112212224.033402223128/2051522/025472332202432122512213620322252111243213014103514416150
@Chromosome_1868418_1_1_0_0_0_1:0:0_0:0:0_6048/1
CGTTTCATTAAGCTGATGAAGCTGATGTATCTCTCTGACCGCAAAGCAATGGAGTCTTTAACCGGGAAGGGGAGAGGTTTGAATGCTCCCCACAATTCCCCGGCATCAAATCTCCATGCAGGTGAACTATTTTACCCCCGGCGGCAAATC
+
352213123573121/2624233410/12430242.234212215122522323642222222220.312201215423131334222044312222211323332413242/3230403324535622124233253220216352112
@Chromosome_954460_1_1_0_0_0_2:0:0_0:0:0_6049/1
ATTCCGGCATGGAAAGCAGGCAGCTCTCACTGGCACTGGATAATCTGAGCCTCGGGTATGCCTTAACCTATTTAATCGGTCTGGTGAGTTTGATTGTTGGTGCGCGTTACTTGCCGGAATTGGAGCATCAGGACTTACAGACCAGCGCCC
+
35/2504226.0423220265245221132222644.220222002442242224222222521302320412542365312422263241222540225824232205284543/302267362127034522321.424224.22432
@Chromosome_2187145_1_0_1_0_0_3:0:0_0:0:0_604a/1
TCGTGATAACGTTTTGCGCGCGTTCTATAACGTGTGTCCGCACCGTGGTCATCAGTTGTTGAGCGGTGAAGGAACAGCAAAAAATGTGATTACCTGCCCGTTTCACGCATGGGCATTCAAACTCGATGGCAATCTGGCCCATGCACGTAA
+
72/1522552/4334201502451.342434222/3723220342231220231433514443420031224232012236225222122133223/24/33428222223.252/222331222240232212532232.2222115.1
@Chromosome_3039146_1_1_0_0_0_2:0:0_0:0:0_604b/1
GTTATCGACCAGGTAACTTTGATAGCGGTTTTCATGGCCCGATCAGCATGAGCGAGGCGCTGGTGCGCTCGCTGAACTTACCTGCTGTGCAGGTGCTGGAAGCCTATGGACCGAAACGGTTTGCGGCAAAGTTACGCAATGTTGGATTGG
+
332220221440403423325523002233821211213502624400213425202223312/22145213052053113.24224222242226123285413222323011433312554322224622223145022225123221
@Chromosome_4897495_1_1_0_0_0_2:0:0_0:0:0_604c/1
CAGCGCGAACCGGTGACGCTGGTGTCGCTGATGGACCACTCACCGGGCCAGCGCCAGTTCGCTAACCGCGAGGAGTATCGCGAATATTATCAGGGCCAATACTCCCTCACCGATGCGCAGATGCAGCAGTACGAAGAAGAGCAATTGGCG
+
/43242/255122152213024243122432243233020412212023-132222/221034012334244151222212355242/3/320221221224532321205401242033202362123421353440335335/3/28/
@Chromosome_2137257_1_1_0_0_0_5:0:0_0:0:0_604d/1
TGCAATATTTCGCGCTGCTCGTCAGGCAGTTTTTGCGAATCGAGAACACAAGGATCGTCCCAGACAGCGGGATCTGCTTTACGCAGTTGCGCATCGGGTGAGAGCAGGAACTTGGCAACCACCTCCGCCGCAGCACTGGCATTCGCGTTA
+
33230222223322.013703450245245127212521.262253220322/.0112454521424223/143332434532242/342/4/623312453.151334213/405/452322343322213221423121323634244
@Chromosome_1711251_1_0_1_0_0_4:0:0_0:0:0_604e/1
ACCACTGGTTACCACCGCTGGGCCGCGTAGTCTGATTTTCCGTCGGGCCATTACCCGCGTAGATACCAGCAAAGAAGGGCTGCAATTCTATGAAGTGGTTCCTGTTGCATTAGTGGTTGCGGGGATGCAAATGGCTACAGGCCACCGTAC
+
2302322212522512233224443264313226331224441220122/42202112/452234013146322142152222503222811310233322242422/212242433523242221443433022100022324142320
@Chromosome_2202101_1_1_0_0_0_1:0:0_0:0:0_604f/1
TATGTCCATTATGCCGGGCGGGCGGCGGTTGGCTGCCCGCCAGCCATTTGGGAAAATCACGTAGCGGCATCGGCTGTGCGGACAAATACCCTTGCAAAATATGCACGCCATGACGGCGCAAATACTTCGCCTGTTCTTGCGTTTCCACGC
+
22222227212-1.2/251333443442222283122312241223310236222/4342254312122241-213223232123424105243343132111403324131331203222224036312324/4211260422331744
@Chromosome_2843974_1_0_1_0_0_1:0:0_0:0:0_6050/1
AGGAAAGAACCGGGTAAAGACCATCCGCCATATCACCACCGTCATCACGCAGCGTGAAGCTAACGTAGAACGGTAACTGGACGTAAGGCCCATAACCCACGCCATAATGACCAAGCGTACTACCGAAGCGGTGAGGTTCAGTCCGTTGCA
+
223313422223/2222225245261124623652322022252042/1333614231220/.4122235052532322230846023410/2226141213124.212221/4222321215263122226321320132221122232
@Chromosome_4735643_1_0_1_0_0_1:0:0_0:0:0_6051/1
CGGGTGATATCGGCAGTGACGTTCGGGTTGCCGTCGCGGTCGCCGCCCATCCACGAAGTAAAACGGACCCGAACAAATTCGACGGGCAGTTTGTAGCCGAGGTTCTCTTCCAGTTGTTCGTTCAGTTCGCGCAGGTAATTTGGTACGCCT
+
2441224/05501/233523132422123122033427522425221412210320214225341252222322222202525246.23442/232513221412322211103022301202824232053453226223221414003
@Chromosome_418772_1_0_1_0_0_6:0:0_0:0:0_6052/1
TCAGCCGAGCCGCCGAAAGTGGCTCAGGCCGACAACACCTTTGCTAAACAAAGCGGAGCAACCGTGGACTGGCGTAAGTTTGACAGGGGAGCCCGCATCGTGCGGGCGCTGGCTTCGGGCGACGTGCAAATCGGCAACCTCGGTTCCAGC
+
33203521213012224325.24120422333314648222123433211222222533335446411125332252226/3422322343024123134323342152355445325324/1021204313421212423237204222
@Chromosome_4698961_1_1_0_0_0_8:0:0_0:0:0_6053/1
GATCAGCCGGCCGCAGTCCATGTTCCAGAACCTGGGCGGCCAGAAGCAAAAAGCGCGTAAGCTGAAAATCAAAGACGCCATTAAGCTGCTGAATGAAGAAGAAGCGGCGAAGCTGGTGAACCCGGAAAAGCTGAAGCAAGACGCTAGCGA
+
3221453214.2243/524/23211555/4002113354224122032022233022353532323112323523224/342424122012241423213222/13053/44122022220031223213221222235232/2242344
@Chromosome_2792480_1_1_0_0_0_3:0:0_0:0:0_6054/1
GAGACAGTTCACGAACCATCGCGGCATTTTCACCGATACCACCAGTGAATACAACAGCGTCTAGACGACCATCCATCAGCGCCGTGTAGGCACCGATGTATTTCGCCAGGCGGTGGCAGTAAACGTCAATTGCGCGCTTCGCGTCTTCTT
+
332333434422431234411341513651122252124322142302724344225102235232,2223122203225124154222132212122213531322453245321322422625222/432333434163421212232
@Chromosome_4232257_1_1_0_0_0_3:0:0_0:0:0_6055/1
TTTATCGACACGCGGCTGCTGGAAACGGTGGGTATGGAAAAAACCTTTGTGATTTGGGGAGCGATTGCGCTGGTGATGATTGTTTTCGCCGCCACGTTAATGAAAGACGCACCAAAACAGGAAGTGAAAACCAGCAATGGTGTGGTGGAG
+
4.20232240312422233/033412/0222453232243/3253622322467032255224442/304202120.012/323332114213321322123232034552134252132340202361244124551334212425521
@Chromosome_4419203_1_0_1_0_0_2:0:0_0:0:0_6056/1
CAGCGCGTCGTGTCGCCATTCACCGACCGCCGGTAAACCTAACGCCTGCGGGCGATCCCCTAGCCGCCAGCAGAGAAAAATCCCCACGACTATCGCCATACAACCAGCAATCATCATCCCGGCACGCCAGCCGTAATGCAGCGCAGCCGC
+
402122220142155252110046231313062433242057254052013/8/41623122521.013023/0223231.2231451211553142511/1/3235311331450421242512112232523313/112214224332
@Chromosome_1148434_1_0_1_0_0_1:0:0_0:0:0_6057/1
TGAATCCACATCAACACCTAGCCCGGCCAGCAGTGGAGCGTCGAAGTAGCCCCACTTTTCGCCAGTGTCGCCAGCATAGACCAGCACGCTACCCGGAGCAAAACGTGGGGCGAAGTCCTCTATTATGGAACGGATAAGTTCGCTGTGCTC
+
2352425443221104223216234/63.4132425223064054223222342622314232322446444242232035213/23443224522/222422335324050152722340345221/1123303222152053321472
@Chromosome_2136879_1_0_1_0_0_4:0:0_0:0:0_6058/1
TCCCGGCACGTTTACCTATCCGCGCCCACCGGACTGAACCGGCACGGCGTTTCTTGAACAGTTGCTGATTATGCTGACGCCCGATCCCGCCGCATTAAAAGAAGCGCCGGACGATGCGACTTTCGCCCGTGTCACTGCCCCCTTGTGGCA
+
150223331661120115062216125322/1/430331122611120452/25214212230232224524142225222333512225432/25242222842232242112212252222124130245-32623332822245540
@Chromosome_3950007_1_1_0_0_0_1:0:0_0:0:0_6059/1
TGATGGTGCTTATGTCACCCTGCGTCTGCGTTCTGGCGAAATGCGTAAAGTAGAAGCAGACTGCCGTGCAACTCTGGGCGAAGTTGGCAATGCTGAGCATATGCTGCGCGTTCTGGGTAAAGCAGGTGCTGCACGCTGGCGTGGTGTTCG
+
5123230230421621332525732323233032322232384232243222232312-23022322061022024212241421222/34242240121235231533/4522323122242324133214420420423232220523
@Chromosome_1432542_1_0_1_0_0_1:0:0_0:0:0_605a/1
GCAAAGCCCGGCGGGTTTCGCGGAAGAGTACATTATTGAAAGTATCTGGAATAACCGCTTCCCTCCCGGGACTATTTTGCCCGCAGAACGAGAACTTTCAGAATTAATTGGCGTAACGCGTACTACGTTACGTGAAGTGTTACAGCGTCT
+
133236233222612124332447322423120334504302235541.1122425212223354/202521442313134334412424424223232323/3/12522423.212204421132122533551211042321432434
@rand_0_0_0_0_1_1_0:0:0_0:0:0_4cb/1
GACGACCCACCGAATTCGTACGCTTACAAAATGGCTGTATCAACCCGGAGAAATGTTTTAAGGACGCTTGCCGAATGTTCACAAGTTCTAAGTGCCGCGCGGGTCGCAGGTAGGGACGGCATACTCTCGTGGTGATGGATAATCCGGCAT
+
2244523122442122524003022252112353233442342252340534234224136154232/22330043662432521123025112025223222513266225322233442/4222323236213243222331122211
@Chromosome_4267265_1_0_1_0_0_3:1:0_0:0:0_605c/1
ATGTGGTTTCCACCGCACTCTGCGCCGGGATCGAAGACCAATTTACCTTTAATGCGGTGATGGGCACCTGGGCGGTGACCTGCGGCATAACCCGCGGTTTACGTGACGGTGAAGCGCATCCGTATGTCTATGGTCGGTACGTTAACGATG
+
15123122-32633234214201031215344432233704531434125212341213225242526304253428022245312532465322224332431332211101322200332132124/212322522612112335124
@Chromosome_3810124_1_0_1_0_0_4:0:0_0:0:0_605d/1
CAGGGGCTGGTTGATGTGGTCCGCCTCTCACCGCAGGGTACTGACACTTTCGCGATGCTCGACGCCTTCCGCGCTAATGAAAATGGGGCTGCGCCACTATTGTTGACGGCAAACAGCGACTGTAACGGCTACTGGCGGCGGATGGCAAGA
+
435254134226/4022212421242542421522/3222022233363217226202234243421022444/14045144528/34213213042524/2/1620220334/05120223221620512242524022162/421503
@Chromosome_4873821_1_0_1_0_0_5:0:0_0:0:0_605e/1
CGGCAATCTTCGGATGCGCCACCAGCGCCGACTCAATCTCTGCCGTCCTCAGACGGTGACCGGAGTCGTTCAGCACGTCGTCCACACGCCCGGAGATCCAGTAGTAGCCATCTTCATCGGGACGCGCGCCGTCGCCGCTGAAATACATAT
+
/3/1422413120235322314232242442253024616232325533205331343362325223311.6624443622222550222244/5224203201021123224322223421443/116322347412321424321335
@Chromosome_1678639_1_1_0_0_0_2:0:0_0:0:0_605f/1
CGTTTCCGGCATGCTTTCAGTTCCAAATTGTTGAGCCATGAGCGGGTTCACAAATCGCCAGCCAATAGTGGTATCGAACATCTCTGCCTGACGAGAAAATGCACTGGCTGCCTTGCCCATAACAAACGGTGCCCGTGACATTGACCCCAC
+
232222/1222600222522832442020222024242232622322422/212243321211521032.326245425242/2/22043221206125121445/213124242302223522621254231342233241/3034606
@Chromosome_2362211_1_1_0_0_0_0:0:0_0:0:0_6060/1
AATGGATACCTGATCCTGAAAGTTTTCTGCCATCCACGATCCGTAAACGCGATAACATGTTTTGTCTTCGCTTTGCTCCCAGGAAGAGTGAACTCATTCGTTAGCCTGGGGTTCCTTCTGATCATTATTGTTCCTGCCTTTATCTCTTGC
+
222/14243231223/223623143332322323324302023362222433142341/027222322223225132/16323323342352445224/22242132241235323134125402320523.332401222622/21421
@Chromosome_3461429_1_0_1_0_0_1:0:0_0:0:0_6061/1
GACACATCCCACTACCAGATTGATAATGCGCTGTGATTTTGCCGTGCGCAGGCGCGGTGCCAGCCAGGCTGCGAGAATAGCCAGGCCAAAGAACCACAGGAAAGAGGCGCTAATTGTCCCGAGCGCAAACCAACGTTTTGGTTCGACGTC
+
12026323223/2332024434212224572110532222221232/42430460.00222222422234222213013432452331723302132022325422455/2035220155423224222431032241222223621421
@Chromosome_1419728_1_0_1_0_0_3:0:0_0:0:0_6062/1
GCGGCCAGCGTCTGGGGGAATGTTGGCGTGCAGCTGGGTGATAATGGCTACAATGACACCGCAGTGATAGTGGGCCTGAAATATAAGTTCTGATCCCGTCGTTAGCTAAAAAACCGCGTCGTATTCATCGACGCGGTACATATGAAATAT
+
202322214223222266372462222443242212062/31220131112122234120233/12225227425753/2222022113122033326431/32.22724041013424222-2.3420115204202204512323222
@Chromosome_968893_1_0_1_0_0_5:0:0_0:0:0_6063/1
CGCCGTAGAAGCAATTAATGGCGTTTAATTGAATACTCATTGACACTCGTATACTGGCAGTCTGATAGCTATTGAGGTCGAAGATAGTACCTGTGACAGAATAATCATGCAATATTTCTGCTTTAAAAGTTAAAAGCAAAGCGCATTCTC
+
2233244042304433041/2/140311243220202433-336203343/2222/24220122323444252144242325/1342203212251526315242022343234222442233323342520512222344133122325
@Chromosome_529192_1_1_0_0_0_3:0:0_0:0:0_6064/1
GGATGAGGGAGAGATGGGGACAAGGGAGAATAATTTCTAGCGAGAGCAGTTGATCCTGCTCTCGTTTGCTTAAAAACGAATCTTATGACGCCCGGCAAGGGAGTGTGACAGCGTGGTGCCATCGACCATTTCCAGTTCGCCGCCAACCAG
+
326353622242231221333421232521103224262212030330-1245464342022224232213202323351622/53232215223/21321655340/231222102/2124502153/.522452324224/2214242
@Chromosome_2320245_1_0_1_0_0_5:0:0_0:0:0_6065/1
GGCGCGAGCCGCTTCCACTGCCGCATTCAGGGCCAGAATATTGGTCTGGAAAGCAATCCCGTCGATCACGCTGATAATGTCGCCAATTTTTAGCTAGCTGGTGGCGTTCTCCTGCATGGTGTGAGTCATGGTACTGACCTGAACACCGCC
+
1/522225212153242253250163212215122230142320332442213222242142410310134145-2221721/203523531330213221042214352210253202311750622/502242212233423322122
@Chromosome_487316_1_1_0_0_0_1:0:0_0:0:0_6066/1
TGGTGATCGCTTTTTGCTCGGCCTCCCAGGATATTGTCTTCGATGCGTGGAAAACCGATGTGCTCCCGGCAGAAGAACGTGGTGCGGGCGCGGCCATCAGCGTGCTGGGTTACCGTTTAGGGATGCTGGTTTCCGGCGGCTTAGCCCTGT
+
32-31322412521225203013225414422225523/202132033/2333234312552/343102131322223222372452211412224111523122422.2.53233324247321.442024402122025442325332
@Chromosome_2024898_1_1_0_0_0_0:0:0_0:0:0_6067/1
GTGGCGGTGGATGCCATTTTCGACTCAGTTTCGGTTGCCACTACTTATCGCGAAAAACTGGCGGAGCAGGGAATTATTTTCTGTTCCTTTGGTGAGGCGATCCACGATCACCCGGAACTGGTGCGTAAATATCTCGGCACCGTGGTGCCG
+
222.2242/3333192322/5415135622033.522212012341112324.322265140/236222513221222322243-31132124422553052222122202225342424512221142202.1222242234312211/
@Chromosome_182234_1_0_1_0_0_4:0:0_0:0:0_6068/1
CTGGCACTGAACATTCAGCGCGGCGACAGCTGCATCTACCTGTTAATGCAGTAATCTCCCTGAACCCCTTCCTGAAAACGGGAAGGGGTTCTCCGTACAATCTGTGAACTTCACCACAACTCCATACATCTTCATCATCTTTTAGGCATT
+
21336434/4214242414206522310233222523242242143-52230241323223/1/2221215452262611232/325142233333101522/2.632312212/254332222.342204/3214543221.4144/32
@Chromosome_1958301_1_1_0_0_0_5:0:0_0:0:0_6069/1
TCCAAAGAAGCCTTGATTCAGGCGATTATCTTACAGGACCAGGGGAGGGCGTTGGCCGGTTTCCGGGAACCGATTGAAGGGATTCATTTTGTTGACTATATGGTCGAGTCTAATGTCTCTCTCACCCATGAAGCCTTTGGGGAACGGGCG
+
5030221224247824/3302241/2611232532334023223723340223/2522413222101042/2341122222524232532123024212330332/33226243202421153223222432211222442447242153
@Chromosome_2354969_1_0_1_0_0_3:0:0_0:0:0_606a/1
TTATTACAGATTCGGATGGATGAACTGGCGAAACTGGTCGGTCAGTCATCGGTGCAAAAATTGGTGTTAAGTGCCTATGGCGGTCAGGACGGCTTTGTGCTGGCTCCGCAGGATAACCTCTTTTGAATCTTAATGAGCCGATGGCTCGCG
+
452212222342243042336232202222213342/322522412213223102/20322445333402623124326313322322412213253,0/12231241244035334244412520223413212335114222233242
@Chromosome_87214_1_1_0_0_0_2:0:0_0:0:0_606b/1
GGCAACGCCATTTTGACGCCCAGTGCCGCAGGTAAACCAAAACCCATCGTGCCGAGGCCACCGGAATTGATCCAGCGACGCGGTTGGTCGAATGGATAATAAAGCGCAGCAAACATCTGGTGCTGCCCGACATCGGACGTCACGTAAGCG
+
1.343142313414232223123014132341132231220634035221354624322052554231252326424313124224621221204/353721622623362211-423511125232515221333212422642.2203
@Chromosome_2439058_1_1_0_0_0_2:0:0_0:0:0_606c/1
CACAGTCCGGCGTCAGCCGTCATATTCGGGAACTGGAGGATGAACTTTGCATCGAAATATTTGTTCGAAGAGGTAAGCGACTGCTGGGCATGACTGAACCGGGCAAAGCATTACTGGTCATTGCAGAACGTATTCTGAATGAAGCCAGTA
+
43112223212634234134322023313233232324232234/124321232242-5221132537112125542422232331432422228/323124432243422212321322335532344.2222/211425322234662
@Chromosome_1058138_1_1_0_0_0_4:0:0_0:0:0_606d/1
TCATCTCAATGACCATATCCGGGCGGATCGGGTGCGCCAACGGGCTGGCGTCTTCCGCAAACTGCAATCCGCGCATGGTGCGCACAGTATTGATACGGTTTACCGCACGGGAACCAAGGTCAGAGCTGAATTCCTGATCGCGGCAGACGG
+
4323213212342203353652202222353233/12505442212422.0642424121232320123/4/2222243/1223222251535321225334222230244323223/23232232523332/0122221222/440413
@Chromosome_2991688_1_1_0_0_0_2:1:0_0:0:0_606e/1
TTCTGACTCACGCTATTAGCGTCAGGTCAGTGGTGATGCAGCATACCTGGAAGCGGCACCGCTTGCGGAGCTTCATGCCCCGGCTGGAATGATTTTGCCGGTGACCTCCGGTGATTATGCAATCCCGGTGACCAACGGTAGTGGTGCTGT
+
333-40444222502244522201232322/3117304041532223306032105123221252544220145120512/1,13445231122213222232472245062265522203212153423262222124.442534254/
@Chromosome_353497_1_0_1_0_0_1:0:0_0:0:0_606f/1
CGCCGACGCCGGGTAATTCATGCACCAGCGGAATATCAAACTCCGCCAGCAGTTCAGCGTTGCCGACGCCGGAGCGTTGCAGGTTCTGCGGTGAGGCAATCGCGCCTGCACATAACAGCACTTCTTTGTTGGCCGTTGCGCGGGTTGGGA
+
32223434.32225256231122123240.11/14122224/23234222340206532-20323321/2325523422232/1233-5641/5104/42212239262233412224241:44422432312321202101532324/2
@Chromosome_2840836_1_0_1_0_0_1:0:0_0:0:0_6070/1
CGCAGTGGCACTTATCTACACCCAGGCCTGGTCGGCAGGCTTTCAGTTAAACGAATTTTCTTCCTCTGGCCTGGGCCGGGCTTATTCAGGGGAAGGCGCAATTGCCGATGATGCAGGTAACGTTAGCCGTAACCCCGCATTGATTACCAT
+
622555522.32430363222023340232044222122222441/02242255122221124433004022323313312102413542621144222232140422142411245412054/4/2/4522221322532210421223
@Chromosome_4028818_1_0_1_0_0_3:0:0_0:0:0_6071/1
GACGGCGTTGCCGAACGTTCACCGAAACACAAGGAGAGTTTAATGACAATTGCGGAAAGATTGCGGCAGGAAGGGGAACAATCCAAAGGCCTGCATATCGCCAAAATAATGCTTGAATCCGGAGTCCCTCTTACAGACATCATGCGCTTT
+
2233232222/20222413231720.22112222414222222/6222132153252522322262222222241200212.3222402244142222222324415012212-22.526415232723423432424232222224373
@Chromosome_1854855_1_0_1_0_0_3:0:0_0:0:0_6072/1
TCGATAACAACCGGAAATTTATTTGCATTTAAGCGTGAAGAGAAGATAGAGCGTTCTTTTCCGGTAATTCCTTGCTGAATCACTTCAGACGGTTCACTGGAGAAGCCCATCTATACAATACGTGCCGCTGGAGAAGCCAGCGTTACGGCC
+
622/51024715512324314323033252544424/322223302312333432223422435143211/0.416.304/241542412/43024121321212226024224226122632325212241012232322230025024
@Chromosome_1044194_1_1_0_0_0_1:0:0_0:0:0_6073/1
CCAAACTGCTGAACAAAACGCGCGGCTTCCTGGGCTTCATCCAGACGATCGCGGATTTCATCGACGCGATCCGCCAGGCTGTCATCAGCCAACAGGTTGAGACGCGGCAGAATGCGGTTCAGCGCCGTAACGCCTTCTTTCGCCTGCTCA
+
262133243262302323324/3223403/56424522222432/653153/0232512012224503345522222322362250422414430341/620325212245002542522226023242612223223203232145326
@Chromosome_1756598_1_1_0_0_0_2:0:0_0:0:0_6074/1
TCTTTTTTCATTACCAATGTGTGCATGTGAGGAACAATATGGCACTGCAAAATGAGAAAAATAGTCGTTATCTTTTACGCGACGGGAAACCAGAAAATCCGGCCTTCTGGGAAAACAAAGGAAAACATATTGCTCGAAGAAACCTCTGGA
+
22247210332223311420243332352435412235221232162124013343221155122212043212202410444.1233322240/1/33301252422/45722322212303252631283401/22.2/123743334
@Chromosome_1314815_1_0_1_0_0_1:0:0_0:0:0_6075/1
ATTTTTTATTTAGAATTCATCATGCGCCAAATCGCCCGTACTTAATAACGCCTGATTTATCTGGCGACGATTTAGTGCTTCTTCAGTTTGAATCAGTGCAAAAACGACAGTTTTCTCGAAGTCTCTTTTCAACGGAAATAAAAAAGTCTG
+
223252615132272412243424530124220232221523/643406242313630222124221422/51323252/540324310023221023221//22212002542222471333444242224322244524233013232
@Chromosome_1615059_1_1_0_0_0_3:0:0_0:0:0_6076/1
GAACGCGCGGTTTTGCGCAGGCGGAACTCGCGGTTGAAAAACATCGCCACTGCCAGCCCGAGCACGGTGCTGCCCGCCACCACCAGCGCGGTATACCAGACCGTCATCCAAAGCGAGTGCCAGAAGCCGGCATCGGAAAGGATACGCACA
+
31221226102341506420245413/232374132263323231132221232324332330222324222152533202201322220142040242234522334213264220135322115214222524202255322212322
@Chromosome_4196847_1_0_1_0_0_2:0:0_0:0:0_6077/1
GACGCCGTATTTACCGATGGTAAACGCCATTGCCCCGAACGCACCAATAGGCGCCAGACGCCTGATCATATTGATGATACCGAAGATGACCTGCGAGAAACTTTCGATGACGTTAAAAATCAGTTGGCCTTTGCTGCGCAGACGGTGGAG
+
2028122125.4234221263224322132201271431622421224432423420222103/02321252212451213223052/221233304622.341340143332513144333/06041113541221410/.23611-60
@Chromosome_4948197_1_0_1_0_0_3:0:0_0:0:0_6078/1
GGCATGGATGCTTAAATGAACCGCGAGTCTGTCTGGAATATTGAACCGGTAACTCACGATGAGAAACCCAACAATCCCACGGGGTGTGACAGTGGAGAACCTGAGTGGCAGTGACCTGCGGCATGCCCGCAGGGTGATGTAACCCGCTGA
+
1312/512323223223434521232322481325013232211424110313252413257515232232021414.20616306061313/22330225422422122/222233202613233623221223000123342422234
@Chromosome_1882240_1_0_1_0_0_3:0:0_0:0:0_6079/1
TAACCGTATTGCCATTAATGGTTATCTTCGGTACTTTCCGGTCCTTAAATACATTATTCCACGGAAATAATGAACAGACTGCCTGCAATGTTTTCCCTTCTGTTTTATTCGTATACGTTTTTGATCCCGACTCCGCCGTATACCTGTCCA
+
423201.22222352223/52237322232233.522214262632322212121226544442143225222/253333/254232244372221524210222112321424701422064302222202426,/2454021362702
@Chromosome_19262_1_0_1_0_0_3:0:0_0:0:0_607a/1
GATTAATAAAAGCCACTTCATAGTAAACTCCTTTTACTGGCATATATATGTTTTGATTTCATCGATAACGTGTTGAAAAGTAATTGTACAGAATAAGTTCGGTTCATCATTGAGAGCAACTTTTATTCCAGTGGGAATTTCATCTACGCG
+
1021125-1204134/6113224/23532022225226242072201212312244003622/242520106423544/2311233401122523024230123032215232/10322142242414262222341023611213/424
@Chromosome_3738989_1_0_1_0_0_2:0:0_0:0:0_607b/1
CCCCTTTTCTGCATCCGCCAGAAACGAAGGATATTCAGGCTATTCATAAGCAGAAAACTAACCTCAATCATTGTGCCGCCTATCGACCCCGCCCAGAAGTTGTGAATCACCCAGCAACACGTTGAAAACCACATCACGCAGCGCATGGTG
+
3211522272123332123342126532214222/226226532724236222252232323315213340,18251245034202/22314213203025/40212342222225203433332223312/402122201325224233
@Chromosome_1192767_1_1_0_0_0_1:0:0_0:0:0_607c/1
GCGAGCCAAGCAGATAACCCGCTCCCACAGCTGCAAGCGCGATTTTCTGCAGTACATTGAGATTCTTCCAGCGAAGGCGCTCCAGTAACGGCCCGTCGCCATTAAGATGTCCGAGCGTTCTCACCAGGTTTGCGGTCCCCTGAATGCTGG
+
61112344/12304054124342304/4252502322223121051202222214532024262.221236752223/12115221/53222220433122/2333324226412/2023241223312513422622325023133221
@Chromosome_4274175_1_0_1_0_0_1:0:0_0:0:0_607d/1
GGTTTGCCCGCTCACCATCGAAACGCGAGAGTAAACTCCTGGCAAAACACGCCCCAGAAACGCACTTCTGTTGGCGTAGTCTGGGTTATTGCGCACGTAGGTTTAAAACGTAAATTGTAACAACGTGCGCTTTGTTTATGCCGGATGCGA
+
2203120/226302423221222233-321822332413445/4422223421233243235362311142300251344232221523/305322522232500223124332353444524242043212222/62404123422624
@Chromosome_1538187_1_1_0_0_0_3:0:0_0:0:0_607e/1
TCCGGCATCGCCGCCAGCGTTGCCGCCAGTTGTTCACGACCGTTCGCTTCTTCACACGCCAGCATGCGATCGGCTTCACTCTGCGCGGATGCCACCGGCTGCTGCGGTGCCGCCGCGGTCAGAATCGCCCGGGCCGGTTCAACGCTCATG
+
223314238413322404223313322221222232102612310.13410002322302140423421142227431323424210402125233122/12113343644-2337122/4222222425224432.014/402423243
@Chromosome_4015949_1_1_0_0_0_1:0:0_0:0:0_607f/1
GCTGGCGGTGATCCTCGCGCGAACACAGTCACGTTTAAACGACTCTATTCAAAAGTTGTTCACGTTAATCGCCACGGGGTTGCTGCCGTTAGTATCATTGCTAACCCTGATGTTTATCATCACTCTGCCGTTTACGGGCCTGAGCGCGAT
+
420331226520534042221222221133432332222442511333520221210304343222/322221.62302722324313452235221/4222332124251320234013122122/00122122235351/23612303
@Chromosome_1185857_1_1_0_0_0_3:0:0_0:0:0_6080/1
ACCGGTCAGCCATTCATCAGTGGCTTTCGCACCATCACTGACAGCCTTACCGGTTGCCTTCAGACCTTTACCGACAGTATTAGTAACCGTGTTTTTGCCATCAGGCAGGGTATCGATGACCTCATCAGCCCCCCTGCTGCCACCGGCAAA
+
3602203242402314153432212256252122643010122232052021223451522122.452242/42231/242112324422221013222333221442234532223222223/3042212523133234232144/324
@Chromosome_3948074_1_1_0_0_0_5:0:0_0:0:0_6081/1
TGCGTATGGGTAAAGGTCAAGGTAACGTGGAGTATTGGGTTGCCTTGATTAAGCCGGGTAAAGTCCTGTATGAAATGGACGGTGTTCCGGAAGAGCTGGCCCGTGAAGCATTGAAGCTGGCAGCAGCAAAACTGCCGATTAATACCACCT
+
46453225/2234434124521221022223232/272422322223212120242344/432420372222360422245022623272220232232204123232114211223231012221/11242222243213113235225
@Chromosome_2834234_1_1_0_0_0_3:0:0_0:0:0_6082/1
TTTCTGGAATTACAAGGCGACACAAAAATTGATCTGAAGCGTTTTTCCAGCCAGGGATATGTTGAGCCAGGAAAATACAATTTACAGGTTCAACAAAATAAACAGCCATTGGCGGAAGAGTACGATATTTACTGGTATGCTGGTGAAGAT
+
2254/2320252332244242223114/2526222134532022342354122220/12385001222300233437322142324221352.4223125/22204/42103623221221333425526421+-33315/622232832
@Chromosome_2543120_1_1_0_0_0_4:0:1_0:0:0_6083/1
GAACATCATGATGGCGGTACAGCGATTCGCTTACCGATTCACGCGTTGGCGTCGCAAATCATTGAAGGCAGCAGCGTGCTTTCGTTTTCCATTTTCAGTAATTGCGGTTTACCGTCACCCATGACCGCCACTGAACAGTTTGCTGTACCG
+
222753251223222435120324322132722221233253532431223622432324114142211252432140135252242332222/22334333411350233203222242613245140212324563372232443523
@Chromosome_3062476_1_0_1_0_0_4:0:0_0:0:0_6084/1
GCCGAAGCAGAACAACGTTTAGGTGAAGTTCGCGCCCTGCGCCTGGCGGGTCATAACGATATATTCCCCACGCTTTCATGGCTAAACGGCACTGCAACACTCCGCGTCTGGCATCCGCGCGGCCCTGATCGAGTTGAAGTGTCGGCGTTC
+
022337224/422/4240.221304362532340223/21211242.141/22302403422311634412212322141412542322/211224221123236413424321320221234422252145220422312232503162
@Chromosome_369246_1_1_0_0_0_2:0:0_0:0:0_6085/1
CCCGGCGGTGTCCAGTCGAGTTGAGTCACTTCTACATGCTGCTTTTTCAGGTCATCGCTAAACATGGCGATACCGACGTTAATAACGTTTAACGGTTGGCTAAACAGTGACTGGCTCATCAGGCTTCCTCCCCTTTGCAGATAAATTCAC
+
233421.23021224411351225425001232/2241261143421330212243624102224340223042/5203345136021245245362303322322/4152322363223221523231122202244243424225222
@Chromosome_2759480_1_1_0_0_0_3:0:0_0:0:0_6086/1
AATAATGGCGCAACCCTTGCCGCCATGCTGGAGGCGACTTCTCTCGCCGTCCAGCCTGATTTACGTGCAAACCTTAGCGCGCGCACATTTGCGTTTTATTATTTATTTGGTGAACGTGACAGCAAATTCCGCGCCCTGGCGGCGGAACTG
+
/421242323411352242630235153/23/23-21401256246422430323223212320224/42533243313223453211/122243323232442413422373121252222/2424222222121.2554322133512
@Chromosome_1239024_1_1_0_0_0_7:0:0_0:0:0_6087/1
GCTACTTCCCCATCGGTTGTCCGTAGTATTGTCAGCGCCAACTATGTGGGCTGTCATGATAAAGCTGTCTTGGAAATTGTTCGCCTCCTCAGCGGACAATCCAAATGGTCATTGTCTCTGTTAAACGATTATTTTGAAGGTCGACTGAAT
+
23352312222/222204212432561322424223/35232.1/2613442225-003421723233243231224442424202463322535206.322212421222331231221245232222645503124112222141/24
@rand_0_0_0_0_1_1_0:0:0_0:0:0_4cc/1
CCGTTGACGTGGTCAGCTATTCCCGCGATGGTGTGAGTAACGTGCGCCACGATGAGGACCGTAGGCTAAGGACATTAGCGCCAGCTCCGGCCTGCAGCTGCGTGTTTGCTATCGGTGGAGATTGCGTGGCAAACCTCCTTATTCAACTAA
+
214215224033422.22222225430523322221356311242232521224321013141432114222255233420213020/23320241325254252413222123250246432/5322/1.1252222/02201220410
@Chromosome_1147965_1_0_1_0_0_0:0:0_0:0:0_6089/1
AATAAATATAACTTGCGGTGATTTTCATGTAAATACCGTTGGTGCTTTTTAAGGGCGAGAAATTATTACTTAACTGATTTTTAAAGTGATTTATTTTTTAAGGGGGCAGATAACAGGAGGGGATATGCAAAGAAAAACCCGGCGCATGGG
+
66320622126222151232225215222511415611112/2323222232222422242452/3110/232/322213026705233210313211412221122272452231002621344133125110530242324233221/
@Chromosome_2889499_1_0_1_0_0_2:0:0_0:0:0_608a/1
AATTATGAAACCAGTCGACTGACATAAATCCACAAGGGAGCCGTGACGACAAAGCCCAGTTCGCTCACAGCCAATGACGCTGTACCAGTACGGGTGTAGACATTAAACCGGCTGGCAATAATGATTCCGGAGAATACCGGCGGTAATGCG
+
34233013223132225,2423530222222212423122212320315224242121242334222102242320423223/525056223442412421/2552331214640/0608022411233324232122534303336222
@Chromosome_4258590_1_0_1_0_0_5:0:0_0:0:0_608b/1
AATGGCGGAGAAATTGCAGGGTTTCAACGTGTTGAGCTAACTCTCGTCGCATGATACCCGTCTGTTCCGTGAAGGGGGCGACAAAGCAGCAGAGTTATTACTATTGGCCCCAGGCGCAGGACAAATCTTTTATGGCGATGAATCCTCGCG
+
27522322/61.3201422426//4225222624332452122623223305/321213332325411/223/1333220232223324232241437223434142732017213-02221312322222/132343/131435/1..3
@Chromosome_2471633_1_0_1_0_0_3:0:0_0:0:0_608c/1
TAAATACCGCTGGCACGGCAGTGCTGACGCGTATACCGGTCGTGAAGTGCAGGATATTCCCGGTGTGCTGGCCGTGTTTGCGGAACGCCGTAAGGACAGTTTTGGTCCGTATGTCCGGCTGATGAGCGTCACCCTGAACTGACTGGGAAT
+
2232223223334/604201122212221507252210035232.1/4215522225220142224032452245421342204221224322434040063212244232243343/223122423421545/2/23120153237215
@Chromosome_129375_1_1_0_0_0_2:0:0_0:0:0_608d/1
TTCAGCATCACAACCCATTTCGATTGCCAGGCCGATTTCACCCAGCAGCTCGCCGGCGTTGGTACCGACAATCGCACCACCTATCACACGGTGAGATTCTTTGTCGAAAATCAGCTTGGTCATACCGTCTGCGCAGTCGGAAGCGATAGC
+
44202443131411424630320326212223343322222122-22342.240132220226312305212214.222121020232331424244/3624322222240253330222301324622401234103633242422302
@Chromosome_1105322_1_1_0_0_0_1:0:0_0:0:0_608e/1
ATGTGGCTCACGATTGCCTTGCGATATTTCCTGCATTAACAGCCAGGCCATACGTCCGCGTTGCAAGCGTGGGTAGGTTTCAGCCATCAAATTCTTCAGACCCGGCACGGGTTTATCTAATGAGTGAGTGGCGAGGATCCCTAGCAGCGC
+
32441264055431132545772212303445612222524222224.2211622/225424312421226120223242/402212511235/341202232235427124.23220322322112//121434/24351203412503
@Chromosome_863725_1_0_1_0_0_2:0:0_0:0:0_608f/1
CGGTGGCAGTGTGAATGCGAACTCAGGAACGTTCAACAATGTCACGATTAACCAGAACTGTACGATTAAGGGCATGCTGGAGGCGACCCAGGTCAGAGGAGATTTCGTTAAAGCTGTATCAAAAGCCTTCCCGAAAAAAGTCGGTACGTG
+
3142203540321224314271324403643024022234661352425220302/1232022/44241670433323.424252262442321222224/32222230522253262213221/2422402112242262222322430
@Chromosome_3521863_1_0_1_0_0_0:0:0_0:0:0_6090/1
GGAACGATCACCGAAAAACTGATGGAATATACTATTGATATTCCTCGAATCGTGGTTTTGCCAGAACGTGAAGTCAATTACGGGTTTAATGATTTCAACCTCTCCGGACTGGATCGCATTGCGCTCAAACCAGGCAGTAAAGAGCTTCTT
+
202.2322213265022220532222256311118222322225/2324221/3230236270302101225224223324205232112.543243524322433322242253502022/913/32343/23430100422332/322
@Chromosome_1599684_1_0_1_0_0_3:0:0_0:0:0_6091/1
GCCGCCAGAAATGATTAAACACCGACAGATTCACGAAGGTAAACGCCACCAGAGCACCGAAGTTAATTAACGCTGTGGCGGTAACTAAATCGAAGAACAGCGCCGTCAATGCGACAATCCCGACCATAATGACGTGGAGTGCCGGAGTCC
+
2032433/2122555277434-3222223221.11123320225320252461343224252141203242203235/34//522241144412223222245127213324223420322312022623222255112313512218.6
@Chromosome_1691849_1_1_0_0_0_3:0:0_0:0:0_6092/1
CTTTGTAACCGATGAAACCGCCCGGCTGCGTTTTCAGCTCTTCCGCAATACGGTTCGCCACCGTTCTTGCCGCCAGGCGACGCGGCTGGGTATGGCCGATCAGCCCTTTAATCCCGCGCCCCAGCTCCATACAAATTTTCGGTAACTGAG
+
22122220222203243-2412314035223212433/663205/2212.221121/313341111/23432611235411235/24212245.6324/02360121344022.2225132412016023224/1256304453352254
@Chromosome_3062690_1_0_1_0_0_2:0:0_0:0:0_6093/1
CTTTTGGTCCTGCTGGTTTTCTCGAGCAGGCTGATTCGGAGAACTGGTGTGAAATCCAGAAATTGCTGAAAGGTCACCGCGCCCGCAACAGCAAACTGTGTCTGGAAATGGGGCTTGGTCAGGAAAAGCGTCGCGACGACGGCATTCCAG
+
0225044212123234232423222023322332232010241453233322124402064224/2262252323122424122152522322/.262232252350132512223261252/423221424205222423324/21.25
@Chromosome_2516131_1_1_0_0_0_3:0:0_0:0:0_6094/1
CGTAATCAAGGCTATAACAAGCGGATGGTCGCGGTGGCGGGGGATTTAGCCGCCGGACAAATGCTGATGGAGAGCTTCCGTAATCAGCCGTGGTTAGGGTTGGAAGTGGTGGGGGTTTACCACGACCCGAAACCGGGCGGCGTTTGTAAC
+
206124164232452262.24652254422132255030422333234321241222352122200220422123224252423243/242251123222222710244223122237532225304243824244.3222224610/31
@Chromosome_5049201_1_0_1_0_0_3:0:0_0:0:0_6095/1
TTTGTTCAATTTATTCATTCAACCAGCTACCCCACTCCGGGAATGTGCTCAGGATCCAGGATTCACGGGTGATACTTTTCACTTTACTCATCGCCATTTACCTTCATGATTGTTCAATTCGAATCAATGTGTGATTGGTTTTGATTAATC
+
223013434212202626512322252223256011051221023322/712232/15413322122342412020432/3123226242063232341222/5/443142212042312244442542343204324361301324432
@Chromosome_5043469_1_1_0_0_0_5:0:0_0:0:0_6096/1
CTTCGCGCGGGTAGATCAGTTTACGCACATAGCTTTCGCCAGCGGCAATTTGCGATTTTTCACCTTCAAACCATGATGCAAGAAGGTTAGGATGACCAGGGAAGAAGCGCCAAAGCAGCGGCATTAGCCCTTTATTACTCAAGATACTTT
+
450834232122333322516/232332222423402532021302552/3162512273/32215544232244325143.2102222/334354.24233302132244344142023221205533248421222221522/75322
@Chromosome_4880398_1_0_1_0_0_2:0:0_0:0:0_6097/1
TACTGGGTACCTTAATTGTCCGTTCTGGCATTCTGGTTTCGGTTCATGCGTTCGCACTGGATAACGTGCGCGCCGTGCCGTTGTTCAGCCTGTTTGCACTGATGAGCCTTGCGTCTCTGGCTCTGTATGGCTGGCGAGCGCGGGACGGTG
+
42617122325222322222362522152221222132532614112315322/422454264242222321232227/15424/216242423/32531/40221432224122/2363245422242250225322854222222322
@Chromosome_779215_1_1_0_0_0_5:0:0_0:0:0_6098/1
ATTATGCGAGGTGTCGGATGTTTTTTGATTCTCTGATACATCAGCGGCTGGGTTGCGCTCGGCTCGTCGGCTTCGTTGTGGCCGTGACGGCGGTAGCATACCAGGTCGATGAAGACTTCACGTTTAAAGGTGTTGCGGAAATCGAGCGCC
+
4305585122214008134344234323123224345/.25444/34022-22352023222222423424/22121325.411324502521316242322424235153/513/22221020/242033.251444322832142623
@Chromosome_2925543_1_0_1_0_0_3:1:0_0:0:0_6099/1
ATTTTGCCTATCTTGAATTTGAAGGTGGCGCTAACTTTAGTTGGGGAGCAATGTACGGGTTCTTCGACTGGGAAAACTTCTATAACGGTCGCCATAATAAACCAGGTAGCGAGCAGCGTTATACCTTTAAAAATACCAACCGTGTTTACC
+
4304342333250061431/42511360753361.2420743430301122022124202522222033230422422224274525132421121232332.222524531222124221222234102,2222132634212222216
@Chromosome_132222_1_1_0_0_0_4:0:0_0:0:0_609a/1
CAAAGGTCATCGGTGTTAGTTTCGCGAGTGACTTTGAAGACGGTAACGGTCAGTTTTTCAGCCAGCGCCGGGCGATTCAGGAACCATTCGGCATCCGCCCAGGACTGCATTACCTGCTTCGCATATTCATTGCCTGCTTTCGCTATCTCT
+
2/27.22522232232222132231242222221/432203212122235203222244333212225222050442124242124236443212225162223222623331421531104265533.1/1352223222362232636
@Chromosome_5148288_1_1_0_0_0_1:0:0_0:0:0_609b/1
AATATTAGCGAACGATAATCCCTAACAAAATACCCAGTGCGCCAAAGTCAGCATCACTGAAGGTGGTGTTAGCAAAACCAATATCACCCAGCACTGGCAATAAGAATACTGGCAGGAAGCTAATAAGCAAGCCTTGAGCGAAGGCACCCA
+
205625232454322224322545//134/252344423022513522233241532225241232049314135222223012-6222520/05336224.25203212171820242762262121211/42324336-223011230
@Chromosome_2297736_1_0_1_0_0_2:0:0_0:0:0_609c/1
TAAACAGAACGAAAAATCTATCGCTCAAATTGCTTAGTATATCCCGCGTGCGTGCCGGGATATGCAGTTGCAGGAAGGCAAAGCACGCCTGGAGAAAAAAATTGCGCTCTATATCGATGACGGCTGTGATGCCGTCGTTCTTAACGCGGC
+
3225202422322/52222113223552512122224/2202.02024442320521222321332625031323225142424630422142321/2521245425172220700632232076322223132.20333120212/122
@Chromosome_118470_1_1_0_0_0_2:0:0_0:0:0_609d/1
CCCGCGTGCTGATAACGGGCGAACGCACTGCGCTAAATTTTGTGCAAACCCTTTCAGGAGTTGCCAGTAAGGTACGCCACTATGTCGAATTGCTGGAAGGCACCAACACGCAGTTGTTGGATACGCGCAAAACCTTACCCGGCCTGCGTT
+
132525213/22214332425231234223/515/22036623/2222202025220044233423013425213321112234225/361245025321142122223214423223212020053022/0332302042422152222
@Chromosome_1763546_1_1_0_0_0_2:0:0_0:0:0_609e/1
CCAACTCCAGCATCTCCTTCTTGGTGCCGAAGTGGATAGCCCCGGTCGGACAGGTTTTCACACAAGCCGGTTCCTGGCCGACGCTGACGCGATCGACGCAGAGCGTGAATTTATATACCCGGTTATCCTCTTTGTTGAGGCGCGGAATAT
+
41322416022325142/5214/0/3222133451430432256222121232433413323252242431602520532342232304223.54/3231/023524422225533324/1306312/0325332232633312613253
@Chromosome_330670_1_0_1_0_0_4:0:0_0:0:0_609f/1
TGAGGTGTTGCTGAGTCCGTTTGTTCGCAGGGTATAGTTGACCATCTTACGACTGAATCCTGAAAGGCTGCCGATGGTCTGTGTCCGGCAGTCGGCGTTCCCTTCGCCCAGAGTCGGTACTCCGTCGCTGTTGATAAATAGCTCCGCCAG
+
22223352242/34/302221202334436/223214012342212221251035633410450322332022123261-0242222246042022434124426/12522022341/22//3232515132572213224132313222
@Chromosome_846287_1_1_0_0_0_4:0:0_0:0:0_60a0/1
ACCAGAAGCCACGACCATTGGAAAAACGCTTCATATTGAGCGTGTTATCCCGGTGCTTTTTGCCATACCACGGAGCCTGCGCCAGCAGCGACGGAATATCGCGGATGGTCGGCGCAACGTGGGTTTTCATAAAGTTCTGGGCATCACCAT
+
452221622502310022/3415121211221204423233300224422222214152322326332623/122212/34242425222224/42232333223/423051052212414234547312122212232004.2652122
@Chromosome_2498053_1_1_0_0_0_3:0:0_0:0:0_60a1/1
TTAGCGTTCTGTTATCCCTGTATTACAAAGAGTCTGCACTTTTTCTGCATGATTGTATAGAAAGTATAGCAAGCAATACATCCGCACATGATCAAATTGTAATTGTCTTTGATGGTTATATTAGTGATGATTTGCTACATGTTGTTAATG
+
215223023352322422246242/303232432402222/3914334421232343121235/521022/2425225242414314224503.20222321120141/1222422225412343221445232632124/222552242
@Chromosome_4972585_1_1_0_0_0_4:0:0_0:0:0_60a2/1
CAGGCAACTACAGTGAAAGCAAAGTCGATATGGCTGAACAACTCAACCGAATACTGAAAGGCTGGGCCAGGTTCTATCAGTTCGTTGATTTTAAGGCCAAAGTCTTCAGTTAGATCGACCGTGTCGTGTTCTGGAAGCTGGCTTACTGGC
+
42226202440401423542234240112002212543333341362352341230052426/20213/52134/37171212210330212204.22322231221302222224001122272232222332432122222203/303
@Chromosome_4496543_1_0_1_0_0_1:0:0_0:0:0_60a3/1
ATCGCAGCAGAAATTTTCGCGAGCTGTTGTTCACTCAGTGCGGCAGCGGCAATGACGTCTACCTCAGCGGTAGCCTCACTCACGGCACGAAGGTGAATAAACTGCTCCAGAACATCCGGGAGCGCGTTAAGACGACCATTTTCAGCCATT
+
225222332422043402226232322322022024//621225220411122032254223442661422342090222324/32462221742203425222122743023330122022302812220752240/25-2/1220236
@Chromosome_618738_1_0_1_0_0_2:1:0_0:0:0_60a4/1
TTTTCGGTCGCTTAAAGAACATGAGCGAAGCCGAGCGACATAATTATTTAGCCACTGAGGAAGCTCAGCGCGCGGTACATATTCTGCTGGTTTCTACTGTCGCGCAAAGCTATTTCAATCAGCAACTGGCGTATGCGCAATTGCAAATAG
+
2223045501221124216243327202112122224012356164233/320224/6122220123.3414421/2524222525263100366/2322/2252321/71222224225010220132323335042241232222242
@Chromosome_1865189_1_0_1_0_0_2:0:0_0:0:0_60a5/1
GTATCGCCATATCAATGGCGGGTCGAGAGAGCCTAATACAATACCCTTTCGGGAAATACGCTCCGCCGTCTGACGCGGTAGTTGAAGCCCGCCCCCCCCCACTAAGGTGGCAGTCAATGCTAAAACGTCAGGAGTCATAATTACGACTAA
+
2/122212524442222525015236/445344222202122234442123062522221205435/5430326//433173422125452223/51/222325223622112/044434244.02227412.22113222623431244
@Chromosome_2984324_1_0_1_0_0_1:0:0_0:0:0_60a6/1
AAGTCGTCGAGGCGTTGATGGCACGTAATGAGCGTCTCGATTACTGCCTGGTCGGCGAACCGTCGAGTATCGAAGTGGTTGGTGATGTGGTGAAAAATGGTCGTCGCGGATCGTTAACCTGCAACCTTACCATTCATGGCGTTCAGGGGC
+
33142442232212331324215532321104550.41333213223433024233222022212202222220225422312300102321324512453002123222473115212/331242510122253232444421322336
@Chromosome_818414_1_0_1_0_0_5:0:0_0:0:0_60a7/1
GGGTACTAACCTATCTCCTATAACGCATGTCTCTGGCGTTCGACGATATTGGTCGACAAATTGTCTTTATCGTCAGTCCACAAATTAATCAGCAAGGCAAAAAAGCGTTCAGCTGCCGGAGAAAGCACGGCCTCTTTGCGGCGAATAATC
+
22232312222/22521444334333242241216042248253/725451523214222213220222441532.21202/23322044/3222323375461214132372402366/33321022226/333211451/10122535
@Chromosome_4376168_1_1_0_0_0_6:0:0_0:0:0_60a8/1
CTCCCATTGCGCCATACCAGATAGTCGGCCCCGCGCAGTTCATCAGCACTGTCTACTAAAGGTTTCAATCCCTTGACGATTGCAGGAGTCCCGTCTGACAATGAAACTTTCCAAACGAGGCTGGAAAAGGTGTCCGTAATGAGAACAGCT
+
221222225340521112222221340802423252122212522224523213230213422532222/20232243325322324212410101032412202244382315545244242354226120225223122143332324
@Chromosome_4239475_1_0_1_0_0_0:0:0_0:0:0_60a9/1
GTCTGTTTTAGCGCAGAGTGCGCAGCATCGGCCTGCAACTTCGCATTTTGCAGTTGTTGCGCCAGCACACCCAGCGAACCGTTCATTTCACGCAGCGGACCGCTTTGCGTAACGTAATCCTGCGGTACGCGAATTGCGTTAACGCTGTCT
+
34373525332535223121401315322460200255431123152222343205083242231123162224432442222564524133224202004432300/22522072422412370/542322314254/4234/215243
@Chromosome_1623072_1_0_1_0_0_1:0:0_0:0:0_60aa/1
ATGACCATGGCGACGCGGATTGTGATTATGAAGGATGGGATTGTTCAGCAAGTTGGTGCGCCGAAAACGGTTTATGACCAACCAGCGAATATGTTTGTTGCCGGATTTATTGGATCACCGGCGATGAATTTTATTCGTGGCACGATCGAT
+
2022202313345323/21222312231232222221122040342331322522321322422722351322210222313232322285052325422002213231456634232321/20/12156222.32/321321222/22/
@Chromosome_4267993_1_0_1_0_0_4:0:0_0:0:0_60ab/1
CTTCAGGGCTTTCACACCCGCATCAAGGAGCACATATTATGAGCCGACCACTTCTGCAACTGGCACTCGACCACTCATCAGTTGAAGCCGCACAGCGCGACGTGACGCAGTTAAAAGACAGCGTCGATATTGTCGAACCGGGCACAATTC
+
.121242312315122/42242610204252321132210272.61234412322413324433222261426022362222243321243652322212426532243/3141223241132222202242523412423.42133404
@Chromosome_2367784_1_0_1_0_0_2:0:0_0:0:0_60ac/1
TCGCGGATGTCAGCAGGCGGAAGAACAGCTCAAAATGCTGATCGATTATCAGAATGAATATCGCAATAACCTCAATAGCGATATGAGTGCCGGGATGACCAGCAACCGCTGGATCAACTATCAGCAGTTTATCCAGACGTTGGTCAAAGC
+
12423.11135611/1..22424132234132623122342/270354254221132532/25642053120033221112252654212211333211322532423420222332421122224104232/20.2064/242342212
@rand_0_0_0_0_1_1_0:0:0_0:0:0_4cd/1
TCAATCTGAGAGCCGGCTTTGACGAGAGTAGAATTCCTAGCGCGAGGGGGTAAATTCAGTACTGAGTTTAATTTCTTGCTATCCACAACCGTCTACCGAGAATTCCGTACAGTAGATGATATTGCGGTTGCCATCGAAGCGTTCTTTAAA
+
31302123222312217/25/110.42122132266240222323233234235132341210422252242112323.2311143441243212324201223333123324324445222341513225142021102/124223832
@Chromosome_54828_1_0_1_0_0_4:0:0_0:0:0_60ae/1
CAATATCTCGCAGCGGTAAATGCGTCGTTGCCATCGCCACGCGAAGTTCTTCGGTCGCCAGCATCATCACCGCTTTTTTCGCCTGCGAACGCTCTTCGAAAAACTCGGTATGACCGGTAAACGGAATGCCTGCGTCGTTAATGACGCCTT
+
242523453212.41641532132522224.22202422/3222322040/4322656461241033344231024723222211322.3332202046352122323014112302422334421723120123442022211224111
@Chromosome_1395293_1_0_1_0_0_5:0:0_0:0:0_60af/1
TTGTACGTTTTCAACTTGGCGTACTTGGTTTCCTTCGACTCGTAAGTCGAATAGATAACCTTATTACCGGTTTCTTTGGTGAACTGTTCAAGCAGTCCTGGCGGCACGTACTAGGTCCAGTTTTAGAAATACAGCGTATTGTTGTCATCG
+
2421245165612253022421224235242310333.422730252622143522542523132202222443222322432224425223/4220322/325621123/31646111260233-6/44434441133132423241.3
@Chromosome_588306_1_0_1_0_0_2:0:0_0:0:0_60b0/1
CCTTCGCGGCAGTAGTCCAGGAAGTTTTCAACTGTTTCAGGTGCTTTATAGTCAAAAGTTTTGATGACAATATCGCCGTGATTGGTGTGGAAAGTAACCATTTTTGCATCCTGTTCCGTTTGATTGGTGCTTCAACCCAGTTCGGGTCAT
+
223623464324233232222521220121212272/4410262023024442320321234233224332220441442011242325225322232234.242511.1123313224.2422262324445224325242/2654442
@Chromosome_919938_1_1_0_0_0_1:0:0_0:0:0_60b1/1
TCGTTGGGATCGAGGGAAACGTTACCCAAAGTCGGCTCTAAGTCGCCGCCGAGGATCTTCATAAAGGTGGATTAACCACTACCGTTCGCGCCAATCAGGCCGTAACGGTTGCCGCCGCCAAATTTGACGGAAATGTTTTCAAACAACGGC
+
152032223333222263246622323361024305352516243233122/5410223323264252452132242203324252/102345554243224111231542.212..43532120234/112622325221142122242
@Chromosome_1377843_1_0_1_0_0_2:0:0_0:0:0_60b2/1
TAACAGGCCGGGTAACCACGAGAAAGTCTTACAATTGCAGTTTATTGACCCGGATGTACGCTTGATAAGCTACAGTACGCGGCATCCGAAACGTGATATGCAGCATCTGCTTAAAGAAGTGGACAAAATGTTGCAACTGAACGTTGACGA
+
11220312/5320341222733223352322122503221602234/23022/301.0324/2335204244111,03431222221275334633523/21/232225320040244123202301232313350211472450210/3
@Chromosome_2860400_1_0_1_0_0_2:0:0_0:0:0_60b3/1
TCACCGACTTCGCTTTCGCCTTTGTAGAGCTCCCCACCACACACGCGATAAACAGCACTCTGCGCCATGTTGTACTCGACACCGCGCGATACACCATTCACATCAGAACGTTTGGCAATGCCAGGGAATGAGCGAAGATATCCGCTGCTG
+
403633363334441322332432224172/.4224452221224345/1052/5153/0632223222025252222255222224222235234/4221/-42523163312032340242112364124201223423443232155
@Chromosome_702774_1_0_1_0_0_5:0:0_0:0:0_60b4/1
TGCGCTGGAGCGTTCACTGGTCGAGATGGTTTTGCACGAAGGACGTAAGCCGCGGATCTCACTCACGCGTGATACAGAACAGCCCTTATGGCCATTATATTTAGTTGCCAAACAATTAGTACAGGCCAGCCAACCGACAGAAGAGTCATT
+
4/432031225/21262132.132253230462.22272333425240432155271223224423026.2343045534022431463312.565267513313/4133354264312422321312221123221.433224324325
@Chromosome_4013116_1_1_0_0_0_3:0:0_0:0:0_60b5/1
GTGGGTGGGAAGTAATAAGTCAAGGTGTGCGTCCAGACCGGTATGCTCAAGTTTTACCGCCAGGTTGTGCGGATGCGCATTGGTGAGCAAAATTCGCTGCTTACCGCTGGCTTTCAGTGCCTCAAGAAACGGAATGGTATCCTCACGCAG
+
45201016125352321205550022552125/23234263224224524212022263/42122226113343325325521255773402222232220/232262/0241/053426.622642424/0212113013224323321
@Chromosome_3573806_1_1_0_0_0_5:0:0_0:0:0_60b6/1
AAAGTGGAGTCGCTGTGGCGGGGCGTGAAGTCCCTGGTGGATAAAACGGACTTCCGCCATAATGTGAGACTTGAGCTGCTGGAGCTGTACAAAGACGATCTGCGTCAGGATTTTGAGGATGCGCCGGAAATTATTCAGAGCGGCCTTTAT
+
223232354301721222622420031224321446212211141112562463125245253122222213521224232423412462333242222450215262004113222421053352135613222222025212322225
@Chromosome_3255315_1_0_1_0_0_3:0:0_0:0:0_60b7/1
AGGATTCCAGTGTCAGAGAATTTGAAGCGCCGCTGCGGTTACGATCGGGGGCGACCACCTCAACGTCAGCAAACTCACGCAAGGCTTTCGCCAGCGTTTGTATACCGCGTGCATGTACCCCGTCATCATTACTCAGCAGTATGCGCATAA
+
44441221122222312201-2232013/0/232433411/24337462124410.334242123223464423223223332654122322224144021434204342342102321342423247241632221222332/036342
@Chromosome_1458690_1_1_0_0_0_3:0:0_0:0:0_60b8/1
TGACGTTGCAGGTCGTGACTGAGTACTGGTCGATGATCTGATCGACACTGGCGGTACGCTTTGTAAAGCTGCTGAAGCTCTGAAAGAACGTGGTGCTAAACGTGTATTTGCGTACGCGACTCACCCGATCTTCTCTGGCAACGCGGCGAA
+
2222322244552145.04642432140223233343232211215602222122125511022322024334/20323411225/32402224/3232143315532063724252213343254515522244326225342363222
@Chromosome_4789778_1_0_1_0_0_2:0:0_0:0:0_60b9/1
GGTAAAAGCCCGGCAATGCAACACCTGCTCAGTGAAATCGCCCTCGTCGCGCCATCGGAAGCCACGGTGCTGATCCACGGCTATTCCGGCACCGGTAAAGAGCTGGTCGCCAGGGCGATTCACGCCAGTAGCGCACGTAGCGAAAAACCG
+
230102203225412225-6325243314426340025234243642.255-325343484/34306263132.2532222133232113152224.2/2265232202222231265513322037.3621432/20526/4/144121
@Chromosome_4407138_1_0_1_0_0_1:0:0_0:0:0_60ba/1
GCATATTATCACCGGGCAACAGGCAGATCGACTCGCCGACCTGGAAAGAATGCTGTATCTGTTCAGTGGCAAACCAATCCCTGACAACCGGGAAAATATCATCATTCGGCTGGATGATCACATCCGCTCCGTTCAGGGCAAAGCGTGCTA
+
32423223526241235332220321253433223162260424353.23/2341412242442222272242131224/1222172320442151134332245732522312433112002212221342272233241324223612
@Chromosome_3806211_1_0_1_0_0_4:0:0_0:0:0_60bb/1
ACGGCCCGCAGTTGCTGATCAGCGCCGATATGATTCGGGGGCGCAAACAGACCGCAGTTAAACCGATCATTATTGATGTTAAAAATGCGGGCGCGGAATCTTACGATCAGGAAGTCGAGGTTGATAAAGATCAGCTGGTTACCAGCCGGA
+
212224/122121212213-2540242303//32052523426230224122/4520354222322032322444332223243022322242232/133202452221642347/5224122302601223231522243503236023
@Chromosome_1948271_1_0_1_0_0_5:0:0_0:0:0_60bc/1
TATCTGCCGGGACATCAATCGCCCCCATCGAATCTTTTTCGCTGCGTACTGTATTGATGGCCTGCTCCTCACTTGTTTAATTGTTTCTTTCTGTTTTGCTTTCGTTAACCAACTTTTAGCTCACTTATTATTTACCATTGGATAACAAAT
+
33321522131133430431013222.01/42214205302623025322111230222212/22331643243243222.133113124102446/223320243362132441212462-41161233.2833255212343330054
@Chromosome_4258249_1_1_0_0_0_2:0:0_0:0:0_60bd/1
TTCGCGAAGCGCGGCGCTGGCTTCGGTTTTCAGTTGCTGCCAAGCGGGCAACTCAACATGTTTGGCGGTATCCACCCGAAAACCATCAATCCCAAAGTCGCGGACCCACTGACTTAACCAGTGGGTTAAGTAATCGCGAGGGGTAAAGCC
+
15222262102322121441113627/024233226142310523202222122222322322122223121212012520234126643624220653324232113423/523246560414026232542/0027312213220223
@Chromosome_1727559_1_1_0_0_0_3:0:0_0:0:0_60be/1
CAATTTGTGGCGCAAATCTACTTGTGGTTGGCGCCTGGTTGGTAGCCAGACGCTCATTTTAATCAGAGGATGTTGCCGCCTTTGGTTAACTGTTCGTGGCGCGCTTCCATATCTTCTTTATGCTTGCGACCGTGATGAGCAATAGCGGTG
+
322463125220423312150242122/3644433214202541231022351225522411143.52523202541022233236421232634444420234223/332105232215265154222353421332071131201220
@Chromosome_2581601_1_0_1_0_0_1:0:0_0:0:0_60bf/1
TTTTTACAACGCAGAATTATATCCCCTTGTTTACTATTTATTGTTGCTTTGTTACCTGTGGCTGGTAATTGTGAAACGGGAATACTGTCTAAAGTAATTAATAAATCGTCCGGTTTGCAGGTTGTGGTTATCGGGTTGTATGACAATGTC
+
253125231021236025/344312523/2214416013253331.3232241205221234412234161350233/232.63253033443173352323212422301230353042262252234342430221402222422224
@Chromosome_3437100_1_1_0_0_0_0:0:0_0:0:0_60c0/1
GCGGCACCATCGCCAGCATACAGCCGACTTTCATCTCCGGGTTAATGCGACGCGCAGCTTTCACCGCCAGGGCGCTGGCGACAAACTGGTGATGCAGCACCTGATACATCGTCTCTTCCGGGTTCTCATGCTCGGTATAAACCACGCCGG
+
2202102722352232322222621/312222262403222203633212222/332624322402/2/343134234234342332233432420232122140203432012621352032222/12222224232024235022244
@Chromosome_2534625_1_0_1_0_0_2:0:0_0:0:0_60c1/1
ACATTAAGTGACGTCACTGTAACCATTGCCGGTAACTTACCGAACGAAGTGGAAGAGATCGACGCCCGCCATGATATTCAGAATAATGCGGACGGTTCCTGGACGGCGAATGGTCATATGCCGCTGGAAGATCTGGTGCAATATGTGCCG
+
1251321110554434332022242421213323125222321131030431222265656025222322421440022431424525023224325536152042.314632652013154423/6.2335221121425121026122
@Chromosome_2474276_1_0_1_0_0_2:1:0_0:0:0_60c2/1
GCAAGGCCCGGCAAATCAGATTCAATAGCAACTCAAGCTGATGCGCCGTTTCCATGTTCAGCCACAAATAACAATAGATTGGTGTTTCCACTACCTTCAGGTCATGGTGGTTATTGAGCAACTGACGCAGCTCTTCCACAGCATCGTTCA
+
2225811040232/142242222362/220.2/32521144212251252606235322252.33223453225262222413/370658322232320/5430157323334/2323223/43321226162222/3261743533034
@Chromosome_87848_1_1_0_0_0_4:0:0_0:0:0_60c3/1
TCACGCGCAAGACATCGACCAGCTTCTGTCATTGCTTTTCGATCTGCTCAAGGACTTTTTCATCCCCCACGGTCTGGATGGTCATACGCGATAATGTCGGATCGTCGGTTGGCGCAACGGTCAGGCTTTCAATGTTGTAGCCACGCTGGG
+
32415.01232220520224256./2-2232223/16/244222173221/5222225262021225244342332322402233316263542122222432.2232133220423220436345223242424241223104242322
@Chromosome_3471917_1_0_1_0_0_2:0:0_0:0:0_60c4/1
CTGCCAGCTGGTCAGCACGCTGGCGGCGACATCGCCATCCGGCAGAGCGAAAACCTTCACGCCCAGCTGTGTTGCTTCTTCAATCGCGGCACTCAGGCGCGGTTTATCTAGCGTAACCATGCGCAGCTTGTCCAGCGGTTTGCCTAACGC
+
5261342221311124212222534103234404343402343236041242134443423442423232633432263235232402/11325525222252252324/4361213342353402302254515213221213232523
@Chromosome_1705288_1_0_1_0_0_2:0:0_0:0:0_60c5/1
ACCATTCACAACACCAGAAGGACTCACTTTCAGGTATGGATCGTAGACGATTTATTAAAGGTGCAATGGCTATGGCCGCCGTGTGCGGTAGCAGCGGCATTGCTTCTCTTTTTTCTCAGGCGGCATTCGCGGCAGATTCTGATATTGCCG
+
13353232024-22202/241/1422143420231443122322342234727221322233322212044222226311121222232142432322402224200//3234222102614432223/203142232543223425334
@Chromosome_3460961_1_1_0_0_0_1:0:0_0:0:0_60c6/1
CCGCGAAGGATGCCGCTACTGCCAAGAAACAGGCAGATGAGCGCGTCGCACAATCCATTTCCTTCCTTGAACTCAATCAGATCGCGAAAAAAGATATCAGCTCAGCGAACTTACGCACCCAGCCAGATTATGATTATCAGGATGGTAAAA
+
5542420213211221433331501010-31232322712243354126272505200422032222325/412022.542321412440153122252422565227220527.6533/12/3521244224634734,4215223324
@Chromosome_1826798_1_0_1_0_0_2:0:0_0:0:0_60c7/1
CTTTATCGCCACATTCATGTCCATAGTTATCGTTAATGCTTTTGAAATAGTCGATATCAAGTAGCATGACCGTCAGATGTGGTGTCTGTTTCAGCGATGGACTTTTCAGCGCCTCATAAAGACCGGACCGTGAGTAAACCTGAGTCAGAA
+
63222142226652333224322212312452200222322420234122220220242512000222052343042232143232522222350221224332332303/24112223243-23121/515525211311261122424
@Chromosome_3102205_1_0_1_0_0_3:0:0_0:0:0_60c8/1
CGCCCCTGAGCCACCAGGTAATTTTTCGCTGTATTTACAGCAATCCGCTACAGCCATGTAGAAAAAGCGCTATCTCCCCGGAACGAATCCAGCGCACGATAGGCTTTAATAAAAGCTTCTTGTACCACATCGGGAACATCACCCGACGGC
+
/285232225311222125110522322304101230234122422220113331034423021322221374515162340/222340322523203221437124302212152/22.32512321242225+123222226323252
@Chromosome_3025501_1_0_1_0_0_2:0:0_0:0:0_60c9/1
CACATCCCACGCCCACGGTTCGCAGTAAACACCCAGCTCACGCACGCGGCGCGCAACCAGTTGCGTGTACTGAGAACCGAAGTCCAGAATGAGGATGCGATGCTTATGAATGTTTTCCGTCATTGACGCTTATTCCGAGGCAAGTGAAAC
+
132335213/220212242324024113221223420215220/052021/311232323012446531232202452361432323753322312223332222.03251630410430212331120513622132222222223210
@rand_0_0_0_0_1_1_0:0:0_0:0:0_4ce/1
AAACCCAGCGTGTCGCGGGCGTCTCACAGCCCCTGATAATCAGGTTAGAGTTTGCATTATGGGAGCAGATGTCCGGACACGGATGACAAGGCCCGGCGAGTATAGGGCTGGTACCAGTGACGGTATGCAAGTCCCACCGGATTATGAAGA
+
12553126542253/220223.21303214543132325222225234324405221322122031402422232524463246432241255342442136423224343223/5432212212235212223346222184322122-
@Chromosome_1140891_1_0_1_0_0_5:0:0_0:0:0_60cb/1
TGAGGACATTCGCCTTGCTGTCACAACAGAGCAAGAAGCATGGACACGCCCTCACGATGTGATGATTGGTCAGTGTCGATCCCTGAATGGTTGATGTTGTTAAACTCAAACATCTTGCTCCTGGCAATAGCCTCAACGGTATTCGAGAAT
+
50335112/6343322222222222332.42023131212653251383023363332232342241223324005442711242230342222/254/020223132535023021213321123420432822322222261573321
@Chromosome_2527948_1_1_0_0_0_3:0:0_0:0:0_60cc/1
TTTGACCGTGCAAGCAAAAAATATCAGCTGTTTACCCTCTACCAGATCCGCAATAAACGTATGACCTGGCGCACTTTGCTGACGCTGCTGTCGGTGCGTAACGGCAAGCGGCTGGCTGATGGTATTCGGGGGCGTTAAAGATGCTGGAAG
+
32433122432502214262222120242/142360.223442212272164232413412151112/333315054222254042333145352442443011132222255220324/2/13542234/1524252514253221630
@Chromosome_4346038_1_0_1_0_0_2:0:0_0:0:0_60cd/1
CGTTTAGGTATCCACCACATTAAAACCGAACTCGAAGAGCTGGGTTTTGAGGCGCTGTATCCCAATCGTTACCGCGTAATTAAAGAAGTGGTGAAAGCCGCGCGCCGCAACCGAAAAGAGATGATCCAAAAAATCCTCTCTGAAATCGAA
+
22330135-413323/21225132634.3122.3/340523435232305123631/2121.2024220435232342/422432034264242220642225222/2154025232222.64122042222222256214202212522
@Chromosome_4378874_1_1_0_0_0_2:0:0_0:0:0_60ce/1
ACGGATTCCAGAACAAGGCGTGGCCACTCTGCCTGATGAGGCTTGGGAGCGTGCGCGCCGTCATGCGGAGATCATCAGTCCGTTGGCGCAGTCGGAGACGGTCGGGCACGAAGCGGCCGATATGGCGGCTCAGGCGCGGGGCTTGTCTCG
+
286232422203231222332242530021305141314224233723232.3224.2222221122132325432220222233272322251224232520242322211/31600263322111224032221212/2033242/22
@Chromosome_482547_1_0_1_0_0_3:0:0_0:0:0_60cf/1
TTAACAATCAGGTGATGGAATTCGTAGATTACCATCCCGATAAATCCGGCACCAAACAACCAGGTCAACGTCAGCCGGGAGATAACCTGGCTTTTGTTGTTTTTGTACATGGCGATAGCCGCCATGCCGTAGGTGATGGAGCTGAACAAC
+
3302361023023421/62652522425223722031223130002532332211310225/12.41022212422262223/24121323202234034/3734/33325124/324532343222223320122/6221203320461
@rand_0_0_0_0_1_1_0:0:0_0:0:0_4cf/1
CACGTAGTGCAAATAGTAGTACAGCACCTTAGGCGTGCCCACCTGCGGTCATGTCAAAATCAGCTTACTCGATGCACCGCCATCTGGGCTCCTGCCTGCTAAAGGGGTTACCAGATCTACTTACCGATTGATCGGTGAGTCCGGGTATTT
+
55123/221233711332235233321214/1342/122435322235233/226522422234220522/3322212221324424132222023444033422122422252214532132232212222225143/22442412413
@Chromosome_1470616_1_0_1_0_0_2:0:0_0:0:0_60d1/1
CGTTGATTGCGGCGGCGAGCGGTCCGCTGGGAACCAACGCACAATACCTGTTTTCACTGGAACAGGAGCTTGTCAAACTGGGAATGCAGGACGATGGCCTGAATGATTTGCTGGTATCGGTAAAAAAACTGCTGGCGGAGAATTTTCCGG
+
32122152221222323222253211222034234240422223/3/1151522225033262212223131222121352240221213024/724411223-24246185222233431324222.3112604453304312334320
@Chromosome_937317_1_0_1_0_0_6:0:0_0:0:0_60d2/1
GATTATGACGATCTGAATAACGAACCTTCTTTGCAGCACGGGTTTGGCGTCGATTCACTGGGGCGCGACATTTTCAGCCGTGTCCTTGTTGGTGCGCAAATCTCGCTAGCGGCGGGCGTGTTTGCCGTGTTTATCGGTGCGGCGATAGTG
+
4/043333232533523.22224/22412422222222.324444331247240132326102252234311.222202320442225025234224222124243432234366224232/2214322632622201347243222323
@Chromosome_124619_1_0_1_0_0_4:0:0_0:0:0_60d3/1
ATATCGAAAAACTGCCGTACATCACCTTCCCGGAAGGTTCTGAAGAGCATACCTATCTGCACGCCCAGCGTCAGAAACTGCACGGTTATCTGCCAAGCCGTCAGCCGAACTTTACCGAGAAGCTTGAGGTGCCGAGTCTGCAAGACTTCG
+
63/43/313212200202322-121.3/5133300142/534113236222124252281214214462054252272212262202220210121242222022222342333121535441451422442224344412,21124120
@Chromosome_2969212_1_0_1_0_0_2:1:0_0:0:0_60d4/1
TTTCTGAATGCGCATTTCGATCACGTTCGGACGACCGATAAGGATCGGGTTCGCCAGTCCCAGCGTTACCAGTTCCTTAGTGGCATGCAGAACGGGCGCCTCTTCCCCTTCTGGCAGAACAACGCGCTTCGGCGCTTTGCGAGCCTGGGA
+
43222523341424412021228223124302033334135426225220325341153324223322222312222/22252/452224155335032121132222151522/2222413322236/121222256224322232306
@Chromosome_3176439_1_1_0_0_0_4:0:0_0:0:0_60d5/1
GGTATACCTGATCCCGATAAAGTGAACATTCAAATTGCCGACGGCAGAGCGACGGTCACTGGTGAAGGCCTGAGTCAGGAGGCGAAGGAGAAAATCCCTGTTGCGGTTGGGAATATTTCCGGTATTGCCAGTGTCGATGATCAGGTGAAA
+
4331201772232540541121334/4222013012304/31022262032045322120220322233032122334/223142221200252/23222544044232324222252112.304442023242-432331311202241
@Chromosome_2944369_1_0_1_0_0_4:0:0_0:0:0_60d6/1
GCTTTACTGATGAGCTCAATGATTTTTTGCAGCCGCGCGTAGTCGAACAACGAACAGGTTTGCTCCAGCGCCAGCTCCTTTTCGCGATTCAATTTGGGGGCAATCACTTCCAGCGAATCATCACTGGTAATCGAACTCTGCAGGTGCAGC
+
02342330523322742252532222335255422213222130323424165324024203322033242224252224430222264223540123/23431813252273/02522251253232263424202632-250242242
@Chromosome_5235573_1_1_0_0_0_1:0:0_0:0:0_60d7/1
AGTCATTCAGCGCGGTATGTTGCAGCCAGGAGAATATCGCGGCGTTTATCAACAAAATCAAAGCGTCACCGTGGTTTAAAGATACCGTCATCGTCGTCTCTTCTGACCATTTAGCGATGAACAACACGGCGTGGAAATACCTCAATAAGC
+
465261211411443566470533252234532523/50143155344335012222353/2224320223321625/40111342503052/1222222334333261222255514122326352/15042315/4251403332442
@Chromosome_4091977_1_1_0_0_0_7:0:0_0:0:0_60d8/1
TCTTCCAGTAAATTTATCGTCTCCTCTAACAAGCAACGGCGGAATGGTGGATCGACCAACACGATATTATTCGGTGTGCCTTTTTGCGCAAGGAATGACATTGCGTTGCTGTTCACCACGCGTGCATTGCCTGCTTTTATTGTCGCCAGA
+
2/13232222243214542121.3/23213421010120513/3513122512342324623223224221252252/2302202/433335323215/12422531561226224022/215022521211154242222521303224
@Chromosome_3180624_1_0_1_0_0_2:0:0_0:0:0_60d9/1
CGTAAATACGAATCATGAGCATTACTATTTACACTCGTAACGATTGCGTTCAGTGCAACACCACCAAACGGGCGATGGAAAACCGGGGCTTTGATTTTGAAATGATTAATGTCGATCGCGTTCCTGAAGCGGCAGAAGCGTTGCGTGCTC
+
41333356634522212321/632122215/2234241523325224341453.2233264435103251043/2221314221/132/5232424432212525311322313222452541463452333343020223226444322
@Chromosome_4793136_1_1_0_0_0_3:0:0_0:0:0_60da/1
CAGATCCAGCCTAACGCTATGGTGGTTGTTAACCTGTATCCGTTCGCCCAGACCGTGGCCCGTGAAGGTTGCTCGCTGGAAGATGCGGTTGAGACCATCGATATCGGCGGCCCAACGATGGTGCGCTCCGCCGCCAAGAACCATAAAGAT
+
4204421224121322621252401422222332621623242232422007342432230222-025432362256331212230426122122/360123125233426528303333/82504202223322422232423240152
@Chromosome_238049_1_1_0_0_0_3:0:0_0:0:0_60db/1
TTGAATTCATAATTGGACACTCCCTCGCCTGTCATAATGATTAGAATATTTAGCATTGATAACGGACTCTAATTATATACCCCACTTCAATAATAACAAACAAAATCAATTTGTAATGTACATTCATTTAATCAATATAAATTTATTCTC
+
22232422352304221114331311202022232112232130/422352212/32525//1211125233226232621344822321302541231241405244604321-51403252212434210023234031.52743201
@Chromosome_2256856_1_0_1_0_0_4:0:0_0:0:0_60dc/1
CCAACAATAAATGCATCCGTTCGCCAGTCGCCACTACCGGAACCTTCAAAAGCAAGGTCAATGGTCACGGATTCGGTCGGGTTGAACGGCACGCCAGCCCCCCACGCCAGAGACGTGTTTCTGTGGCGACCGTCATCACTTCCGGTCAGC
+
21222620222334160216228223/222343623313242453134052001583323/243210223122222522201032125322221032401131222232352223-0133225221012124202004431426222212
@Chromosome_1736096_1_0_1_0_0_3:0:0_0:0:0_60dd/1
GTTGATGTCAGTGGTTTTGACCACGACGGAACTTCACGCGAGTTATCGAAAACCCTGAACCCGTTGTGTCAGATTCCGACACTGGCGCTGGAAAATGACGAGATTATGACGGAGACAGTGGCGATTGCATTGATGGTTCTCGATCGTCGC
+
1216321121224242232421.5023022324/3235332122720041132623353340212224235344202-1/232212127101342052122462325222132/11421./2.2572232422203352321225/23.0
@Chromosome_1691235_1_0_1_0_0_0:1:0_0:0:0_60de/1
TAGCGCCATTGTTCAACAAAATAATCGGACAACTGATTAGACTGAGAGTACCCTGCCAGGATGCTGGATTTAAGAACTAATACCTTGCTCATGGTGTTTCCTTATAGATGTTTGAATGGGCGATGCCCCGTTGCTTGCTGACACTTTATT
+
122.3222112534524201242532326232/33/71132/3332431/30235051212554.22322122411016242/03245254211130344315223341033054:2412243220222433214242222/21233326
@Chromosome_498247_1_0_1_0_0_3:0:0_0:0:0_60df/1
TGCCGGAATGTCTCATAGCGCGATGGCGGCAGCTTCTGTGGCGAAACCGACAACGGTAGAAACCAAAGCGGAAGCTCCTGCAGCACAAAGTAAAGCAGCAGTACCGGCGAAAGCCAGTGTCGAAGAAGGCACCCGGGTCAGCATTAATAT
+
32236223424141222435222220223222252321433013114234152723221323256502452642324222533/12.222/2-222221/014422/422221332432212/2022322223222223/43/4343322
@rand_0_0_0_0_1_1_0:0:0_0:0:0_4d0/1
AGGGCTCCCAATGTGGTCTACACAGGGAATCAATATATTGCGAGTCTTCTGGGTGAGCAGAGGTAACTGACACAGCGTAGGAGTCTCTTATGTTGGTTCTGTGACGTGCAATGAGGACTAATTTCTGGAGATGCGCCCCCGCCCTTCAGA
+
312350323252222312242213214232211233331210422212303224020532232292223233342172201625221223326416414120315226330.42262323145622412352413222115331314324
@Chromosome_4202845_1_1_0_0_0_3:0:0_0:0:0_60e1/1
TACGTTAGGGCGATATTGATGGCGCGCAAAAACAGCTCGATCGGCTGTCGCAGTTAGCGCCGAGTTCAAATGCGTATAAATCATCGCGGACTACGATGCTACTTTCCACGCCGGATGGTCGTCAGGCACTGCAGCAGGCACGATTGCAGG
+
1/417/212330462/31021242222261/2332413421152062.343223543201232422311161012652322227321342142325314424353316444311222233364452235112223423211625123414
@Chromosome_4562228_1_1_0_0_0_3:0:0_0:0:0_60e2/1
GTAGAAATCACCCGTGTACGTCTGCAACTGGCCCGGAATGAAAACCATGCTGCACGCCACGGCGTGGATAAGCTGCTGGAAGTTACGCCACACCATCCGGAAGTATTACGTCTGGCGGAACAGGCGTAAATCCGCACAGGTGCATGGAGT
+
6333/11534215423221512054223123.234422/3211442203422215424202042714/01223142202233424414125321104222223132232210242354/2442305250412243536226332233031
@Chromosome_2541825_1_0_1_0_0_2:0:0_0:0:0_60e3/1
TACCTGCTACTTGATGGCGAGTTATGCGCCAACGTGCAGGGTAATTTGATGGATGAGATGCTGATTACGATTATTCAGGGGCACGCTCAGCGACTCGGAATGAAAACCATCGCCGGGCCAGTCGTTTTACCCTTAGTGATGGATACGCTT
+
4324242122224224524233443337235/36224233022-3222032254210202242243122/2513427323242242202624631202243462032331233202234130312322120272211/130232013043
@Chromosome_3257857_1_1_0_0_0_3:0:0_0:0:0_60e4/1
GGGTAAACTAACGCTGCTCTTGCTGGCTATTCTGGTCTGGCTACAGTATTCGCTGTGGTTCGGTAAGAACGGTATACATGACTATACCCGCGTCAATGATAATGTGGCGGCACAGCAAGCCACAAACGCGAAACTTAAAGCGCGAAACGA
+
22423223621224222230024243122125420242553222123022241121723632/1/123223252-4/4242263284400122232322232022233443215467344322224220/442213/32.1223421223
@Chromosome_464666_1_1_0_0_0_2:0:0_0:0:0_60e5/1
TCAGCAAAACAGGCTGAATGCAAAATCCAGCAGTGGGGTTTACCTTCTGCCAGGAGCGAAAACACCGGCAAGACTGGAAAGCCAGATCGGTACTTTACGTATGTCGCTGGTGAATGTTACGCCTGATGCAGATGGCACCACTCTGACGCT
+
3404230-122244142112233/52143021343342201342:3461322232012322/122/133361242/10246421122232572422/12224605123544212222075121021035220251202222431242231
@Chromosome_2166496_1_1_0_0_0_3:0:0_0:0:0_60e6/1
TCGTTGAACACCCATATAAAGATTACGATACCGATGTTTACCCAGTACCGGTAATCAACTATGAAGGCGATAACTTCTGATTCCGTGGCTTAGGTGGTCGTTACTACCTGTGGAATGACGCAACGGATAAACTTTCAATTACCGTTTACT
+
2522.26/22034232234432643516723323522422113233202212132211232525/2642422242-230422313234221343505300214//-012202331261420/2011224233542232621293622344
@Chromosome_1729867_1_1_0_0_0_1:0:0_0:0:0_60e7/1
TCGCGTGTTTTCTGTCCAACCCTGCCTGCACGGCAGAAGGAGTTCAACTGGTGTATTAAAGTGAATAATCATAAACCACCCACCTTTGTTGTTATTAGCAGCAGAACAATGACGTGGTTAGTTAATTAAAGCTGAAAATAAGCTTTTTGC
+
300/323362212222222112043213244625522.214233322433113321132223232221034253/226233242252353242242223522300234323.12341/52231222220415441153432-43032322
@Chromosome_1469645_1_1_0_0_0_1:1:0_0:0:0_60e8/1
CGCTTCTTTATAGATATCCTGGGCATGAGACGGTAGAACGTGCTTTACGCTTTCCGGCAGATCGCTTTTCGTTTTATACGGCATCGTTGACTCCTTTCACAAAGTTGAACATTAAGTGTGGTCACCAATATCTACTCTTGCCAAAACATA
+
0102122604024120323251041403425243532/22122522560233322224445245321/74/33258243022230512/42243034221/32233222262222343421234227122342//3223610,4312233
@Chromosome_1991399_1_1_0_0_0_4:0:0_0:0:0_60e9/1
GCCGCATCACCGGCGATAGACGGGGAACGCTGTCAGCGTGCGGCGTAAAGCTCATTTAATCGTGCCGTCAGTTTTTCCGCCCGCCCACGTGAATTAGTAAAGACAATGGTAGAGCGATGGCGCAACACTTCATCAAGGATACCCGTTTCA
+
324214312345435266413322141.01422344/32443150321/1501223352152732262122322532143122238322313423414222422121232151334303024233007333523244/243022164253
@Chromosome_3073463_1_1_0_0_0_3:0:0_0:0:0_60ea/1
TACTATGGCCTGGCACGACTGGCGGCGCGTAATGGTAACTTCGACGCTGGTCTGGATTTTTGCCAACAAAGTCTTCGGGCCTGCCCAACCAATCAGGAAGTGCTTTGCCTGCATAATCTGCCGCTGGTGTTAAGTGGTCGTCAGGACAAC
+
.42223222.2321222213323432234223304421412322322222/345340/22/22226243622211202242234225033520272322332222.42340216304/42332004362372412323244244222332
@Chromosome_1381395_1_1_0_0_0_0:0:0_0:0:0_60eb/1
CTTTCATTCACAGTCACCAGGTACAACGGCATCATGGCAACTGACTCAACACAATGTGTAAAAAAAAGCCGTGGCCGCCCAAAAGTGTTCGACAGGGATGCCGCGCTTGATAAGGCCATGAAATTGTTCTGGCAACACGGTTATGAAGCG
+
/031152442.054014/.4322422602311222122.542544206272321/522224212/223204914132322232112004123330424406324422331400323323344225334.23-213:31522024213105
@Chromosome_3895435_1_0_1_0_0_4:0:0_0:0:0_60ec/1
CAGGCGTCAAGATGCGGTAAAGCAATACGCAGGCCGCGAACCAGCAGGGCTGCGATCACAAGGAGCGCGGCTCCAGTCAGCAGTAAAATCCCCGGCAATCGCCTCACCCGTCACTCCTTGTCTGCTAAAAATGTGTCTCAAAAACCCTTT
+
3022442332333222222322223246220414242222213243121022142322273221621224222224245413420214322331222124240062243412222424.011320.333354134224332242330551
@rand_0_0_0_0_1_1_0:0:0_0:0:0_4d1/1
TTTGTAAGGCAAGCCATAGATCGTTCTCGAACGTTCCCTGAATACGAGGTAGGCAGAGACATGTTCCGGACCTCATGCCTTACATCGGACCCAAGAGGTCGCCTAATTTGGCCATCAGACGAGTGGAATTTTGTTGCTTGTCAGGCATAG
+
026231384321232525221223323032213321022521225212340225522332222354412051-3332522321323223222334202353/22243411226/2332231322203202331-2232220212332428
@rand_0_0_0_0_1_1_0:0:0_0:0:0_4d2/1
TGGAGGTATGGGATGTATCAACCTGCCCGCTCGTGAGATACGGAAACCTCAAACGCTCGTCGCCGCCATTTCGCTTAGATACGGGTCCGAATGAATGTCTGTGATCGGAGGGAACTCCTGGGATCCACTTCGCGAGCTCACCATGTGTGG
+
22255223333425431321112350170/3223122/51202223532235220033522/52281.432012222322430222422241311302532225222233525324125306323324251122124223/221436510
@Chromosome_4685528_1_1_0_0_0_0:0:0_0:0:0_60ef/1
TGTCAGAAACGCTGTAACGGTCTAGCTGTACCATACGGTCTTCATACAGACCCAGATAGCCGTCATAAATGCCCATTACTTCCAGACCTTCTGTCAGCGCAGAACGAACAACCCCGCGAATTGCGGCGTTCATGCCTGGCGCATCACCGC
+
243622222022/44242223336.035332220022222522202320022222052132324543252463312241163423222142465213420021232622/2422444212122015322134226314225414233220
@Chromosome_1934115_1_1_0_0_0_5:1:0_0:0:0_60f0/1
CAGGGTATCCAGCCTGAGTTACTTTACGGCCACCCGATTTTAATGCGGAAGCAAGCGCGGCTTTATCTCCCTCAAATAACGGCAACGGTGTAAGGCCAGAAGGGGGATTACGTAGCGCAATCAATCCGAAGTCCCACGGCGCGGCTGCGG
+
322331-2622531/2145643263320222343303114223332320221041343234410304223.3303232453221223321026542452-1304321.152.62-10.254/45233104223125333333253/3224
@Chromosome_3090941_1_0_1_0_0_1:0:0_0:0:0_60f1/1
CTGCCGAACATATCCTGCTGATGCAATGTTCCATCTAAGTCAAAAAACACCACACGACGCTCGTGAGTTGCCAAACCATACTCCTCTGGACTGAAACATCCTGATTAATTTTCGCTACTACATAGCCTAACAGATAGATCATCACTATTC
+
254323/2032210521372222703524242226-4301222272232332412322/53223322722222.234425344524200111420422/2222442223263222742402131215.035/6342322122222//.23
@Chromosome_5251563_1_1_0_0_0_3:0:0_0:0:0_60f2/1
TCGACTGCCGGATGCTGTGTGAACGCCTTATCCGGCTTACGAAGGGCAGACTACCCACGAACGTTAAACACCGCATACGTGTTATTAAGCAACACTTCGGCAATCTCATCCGCGGGTTCCGGGCGTAACTCGCACAGCACGGCCAACGCA
+
512426422126122242422202234212402/23201242221202/52445022234232320222401621512233242248.2222433512132146123542232-1122423/1212322224265033424403311455
@Chromosome_809032_1_1_0_0_0_5:0:0_0:0:0_60f3/1
ACCGAACACTAGTTAGCCATTGAGCCTTACTGGGCTGCCTAGCCGTTCGAAACGCTACTGCTGCCCAAAGCCCACGTTTTGCGGATCACCGATTTGACCGACGCCCAGCGCAGCGATTTGGCGCTGGCGTTGAAAAAGCCGACCAGTCGT
+
232125224534224538321364632435222222136423522223342424332/3504248322120//53103241222135222244/203430343342/25151221543313231323422530222522/2224531022
@Chromosome_1492903_1_1_0_0_0_6:0:0_0:0:0_60f4/1
CGCGTTTGCGAACGCCTTCCTGGGTGTATGTCACTCAATGGCGCACCAACTGGGTTCCCAGTTCCATATTCCGAACTGTCTGGCAAACGCCCTGCTGATTTGTAACGTTATTCGCTACAATGTGAACGACAACCCGACCAAACTGACTGC
+
531222152242022152210323353223/52032322115222.212312513552202225313442212320033/43122302443232431706362722213212016223/5103332222/4322243322320.314562
@Chromosome_573912_1_1_0_0_0_6:0:0_0:0:0_60f5/1
TGCCGATTTCTTCGTACTGATCGGTATCCAGTACAAAGTAATGCGGGCAGGATTCACAAGTAACGTCCTGACCTTCCTGACGTGCACGAATCACTTCTTCAACGCCTTCCGGGCTGCTGCTATGCCAAAGGTGCAGACAGCAACCGGCAA
+
223/435222332250523024232/4251222211122223440222232622522254121231122411412632242226503330223/3322321233240/143653726222413231123/3401622333/340033224
@Chromosome_868520_1_1_0_0_0_3:0:0_0:0:0_60f6/1
AATATCCTGCAGTTCGTAATGCACTATTCGATAATGGGTACTGTTGGCGCTTCAATATCCGGTGCAGTTGTTGTATTAACACGGTTCAGCAACACCCGATACTTCTTCCAGGCTTCCAGCAACGAGGTTTCTGCCTCCGTTGCAATTTCC
+
44625243122414222233332223425622422422324223222222321225/463340226300/02303221422/23242412411222312632120/13232311111412.42422431,51233333432240223414
@Chromosome_3973098_1_0_1_0_0_3:0:0_0:0:0_60f7/1
ATAAGGAATTCACGACGCATCCGACATCTTTTGCCTGATGCTTCGTATTTACGCCCCAATCACCTTAGCCACCGCGTGGGCGAAACGTTGCATCCCTTCATCGATAGCCGCATCTTCCACCACCAGCGACGGTGCAAAACGCATCACATC
+
622024330204020722214332224222227222.4350114330639221/1200.4453245223223625211222.41/30223416223125334222434424663234222472412215402325102724052344152
@Chromosome_3565564_1_0_1_0_0_3:0:0_0:0:0_60f8/1
GGCGATAAAAATCCGTGATGTCACCGGTTGCCCGCTACATCCTCCAACCGTCCGGCGATGGTTACCTGCTGCCGGACTGGTATAGCGCAGAGCCGCGTCGACACCGCGTATCCGTGCCCCCCGCAAAGAAGAAAAAATGGCCGCTATTCA
+
62612400322202212444/304540302333/5215213224342443322244662/633155.212512262333455221524113440/2512453.1.153263222342262236344215332441323240235641222
@Chromosome_731549_1_1_0_0_0_3:0:0_0:0:0_60f9/1
TTGCCAGTCTGTTGGTGTTCAGCAAATTTAATACGGTACAGCACCGGATCGCGCATCACGATAAACGGTGAAGCCATGTCGATTTTCGCACGCAGGAAGGCTTTACCTTCTTCAAATCCACCGGCACGCATTTTTTCGAACAGCGCCAGG
+
2101232222112131324604/135222313122132322222-242432/331032532220412201422142124242424-631222322213224202212441528224212252012212/24024242.2252/1344220
@Chromosome_759640_1_1_0_0_0_7:0:0_0:0:0_60fa/1
ACAAGTTATGCACCACTTTCCAGGCTTGTCTGTAATCGGGTGTAATAGAAATATGTTCCATACATTTTTTTAGTTCCATTTGTTCACCTTCTTTATGTAAGGAGTATTTGATCATGTATAAGCTATGAAAAACAGCTTTGGACAATAATT
+
22224235222340202201124321212/043411/6136322/222332222452232222035262212333235220223412/4252425/5522220/524/100220030222222312423323520536432224302125
@Chromosome_1166774_1_1_0_0_0_3:0:0_0:0:0_60fb/1
GCGTCCGCTGCAACTCGATTTTATTTCCTTCACGCAGAGACTGAGCTTTAGTCGTCGCTCCTGTAACAGGTTCAATGTCATAAACAATCATCGGTGGCGAACAGAATGATTCTGCCTGCAACGTACTTTCGGCACTGAACACACGTCATC
+
322143235121042205,552025134421322/23602222041032442/2297222242/1212223362232624021/522.2042326145012312434221212375233124622522125/132122722224231022
@Chromosome_4253325_1_0_1_0_0_7:0:0_0:0:0_60fc/1
ACTTAAGCGCCCGTAACGTCTCCAACCTGTTACGCCAGACCGCGATTACCGGCATCCTCGCGGTAGGAACGGTGTTCGGCACAATTTCTGCTGAAATCGACCTTTCCGTCGGCTCAATAATGGTGCTATCAGGTGGCGTCGCGGGGATTT
+
03/22454142326.14023152224042213322230220261213427230643523238223432625.2412131352415222232/414224/2224032110121332313534.32/2223255/41212241421254132
@Chromosome_2249638_1_0_1_0_0_2:0:0_0:0:0_60fd/1
GTTTTGCTGTTTAGCAGGCCTCATCAGAGAGTCGCTGCGACCTCATCAGAGATTTCACCGTTATGGTAAACTTCCTGCACGTCGTCGCAATCTTCCAGCATATCGATCAGACGCGACAGTTTCGGTGCGGTTTCTGCATCCATATCAGCT
+
473300242226/2003324522222.11212223230302222232234224322745502014442126621230321422751144125.5234174580.1052232133202201325610122324013213303232222342
@Chromosome_4937042_1_1_0_0_0_6:1:0_0:0:0_60fe/1
TCCAGAAAGAGCTGCACGGTATGACCGAAGAAGTTTACCTTGACGAAATGGTAGGTCGTATTAACAACAATATGATCCTTCCGTATCCGCCGGGAGTTGCTCTGGTCATGCCGGGTAAAATGATCACCGAAGAATGCCGTCCGGTTCTGG
+
22224222.5212222332234442202542/2542584254633.234121212245753444243453243226224052/5/43241143/2-5303262202/.105612112201351322221221022002136443006153
@Chromosome_2567115_1_1_0_0_0_3:0:0_0:0:0_60ff/1
ATACGGCGGTGGTATCGGCAAGCCTGATTTTTATCCCACTTACCATTTTAATTGCTTTTTGTGTGCCGGATAATCAGGTGCTGCCGTTTGGGGATCTTGCCACCATCGGCTTCTTCGTGGCGATGGCGGTCGCCGTGCATCGTGGAAATC
+
30/02/6441175112320/2133320141412326335012302203/6543/632/302232342143232243223543436294202312422122.22225341644422/101222424221-,2036/421221213/53230
@Chromosome_4234659_1_0_1_0_0_5:1:0_0:0:0_6100/1
GGTCTGGGAAGAGGACGGTAAGCATCTCGGTTTTGTCAGCATTATGGAAGGCCGATTTCTGGCAGCAATGTTTGTCGCACCGAAGGCCGTCAGACGCGGTCCTGGTAAGGCGCTGATGCAGTATGTGAAGCAGCGCTGTCACCATCTGAT
+
14500251402122283461423212025221422423411/2312234144322232111263122235424452326114226502/210242124422354232242424332210642030143-2215324/2213602253413
@Chromosome_2884516_1_1_0_0_0_2:0:0_0:0:0_6101/1
ACAGAGAAGAAAAAAATAGGGTAAAAACTTCATGTGATTAGCCGATTTTGTTACGTTGCGCGAATGTGTAAAGATCTATCAGTGATTTACATTCTAATTTTTCCATCAGGCGACTTTTATAAGTGCTGACACTTTTGTTGCTGATGAACA
+
2272128223121325213522/34243532352234./325125532125344/34202123423225224231720203232345326233345225/231/1222564122332332422201322223430222334522322322
@Chromosome_2334032_1_0_1_0_0_2:1:0_0:0:0_6102/1
TAAAGTTTTTGACTTAACGTCCATCTTTAAAGACAGTAATGGCATCGCTGAGGGCAAATATTTCTTCCATACGGTGAGAAACGTATAAGATCACCCGCCCCTCTTTTCGCAGTTCACGAATAACGCGGAAAAGATTGTCGACTTCACGGG
+
5212632501220222/324008441151141251242223323212232401353232013822224022042242523320323223051423552/031122226422222161234232125532532532133301/44313403
@rand_0_0_0_0_1_1_0:0:0_0:0:0_4d3/1
ACTCAGCCTCGCAGATTATCTAACCGCGCACACGGGCTAGTCCGAGAGTTGGGTGGAGTCTCAGGGGTACACGCGTAGAGCGCCGGTACCCCGCCTCGCGCTAGTGGACACGTGGTTAGAGCATTGAATCGAAGTGATGCTGCCATTTCC
+
22031204142/222222222325212-/5244554222244/221152/132522242222214/222023023122051023523425334222212200523224464244042200323222334422220600224523421421
@Chromosome_1532215_1_0_1_0_0_1:0:0_0:0:0_6104/1
AAAGACTTAGCTAATGCGGGGTACGATATCTGCTCGAATGAAGGGATGTTTCATTATCTACTTCTTATTGAGCAAGGTTATATCAGTAATAAAGATCTAATAACGGATGACATAACTAAACTGGGCTACATGCGCCAGTGTGGCCATATG
+
472712323221251026403252113215022324222433223213522701343023223365222122/352143463642202521222232232215222072015342332220/433/521320132326303221634-22
@Chromosome_1658239_1_1_0_0_0_2:0:0_0:0:0_6105/1
TCGAGAGCTGTCCTGCGCGTTGCCCCGCATTTTTACTTTTTTATGGCTATTTTTTTGCCCTCTGTATGATCAAAACATTCATTAGGCTGATGTGGGGGACACAAAAGCGAAAATGCAGAAGAAAGCCATTTGCTAAAATTGAAAGATTAC
+
322323022470242331322223221422126113223317253333252254323112345120254232232234/31322250441251212123325442036322442325135342244522255231521122524223632
@Chromosome_4646969_1_1_0_0_0_3:0:0_0:0:0_6106/1
TTGTAAACGAGGAACAGAGACATCGCGCAGCATAGTTTGTGGATCTTGTGCACCAACAACCGACGCCCAAACCGCTCCTCCAGCCAGGAAGCCTGACGCACCACCTTACATGGCAATACTTACTGCACGCCCAAAAATATCGGCATCAAC
+
/21311213562//45.13421222426222269212433331602220224240666144222315123116023//22112211020243252.32234222213221372/4.0536434341221313323232321150324513
@Chromosome_4583744_1_0_1_0_0_2:0:0_0:0:0_6107/1
TTCTTAACTTTTTCTACGCTGCGTATAAATCGCATCCATCACAAAAATTGCCAGCGCCACCCAAATAAAGGCGAAAGTCACCATCTTATCGGCACCCGGTTTTTCACCATAAAACGTAACAGGCAGCAGGAACATCAGCGTCGGGCCAAT
+
21/1/62221264225151221103074359212124232202633.0412215223352361222225321223225542352026121522112120252.2/4342222221/1203213152224224333242222651324543
@Chromosome_4183192_1_0_1_0_0_2:0:0_0:0:0_6108/1
GTGAGTTATTGTGACCCAGAAAATTTTCCAGAATGCTGCAAACGTCTCTGCGAGACAAAGCCATCATAAACAACAGGGAGATACGCTTTTTGATAGGAATCAATCAATTACATGAACATAAACTATCAATAAGATAGCCTGTGCCTATTA
+
3212224/342232.3262112522321212332246202132462240423101742/21323322022444114335521562324421232243/0130327:122211341124423222212631/1-06235342073220230
@Chromosome_2041779_1_0_1_0_0_6:0:0_0:0:0_6109/1
AACGATTCGACGGAGGCCATTGCCGAGCTGGCGGAACATCTGAAGAAAGCCCTGAACTGAATCCTACGGAGAAGAAACGATGAGTCAATTAAACAGCGTCTGGGTTTTTAGAGATAATCCTGAATGTTATGCTGAACTGTTTGGCTGCGC
+
225211244627/76334224202220/23421512141225875423434543523213322722434052/431132323256/22442330303222421520043332142423322050/24204/2227042462223221432
@Chromosome_2854162_1_1_0_0_0_2:0:0_0:0:0_610a/1
ATGTTAATAAGCTGAAATCTCAGTCAGGCGGTGAAATTTACAACACTATTTTTTCTGGAAAGCACATGCAAGAGCTTGATGCTCTTCATGAAGTTCTACAGCAAACAGCAAGGTCAGACACCGCAAATGTAGTAACTCAGACGGGGCAAT
+
1272213230422201164200222-4231244232324430432254142/3323122-22123221514340822204.3622333411221141141221-2181214212433623422420024420322552422220222222
@Chromosome_3617750_1_1_0_0_0_1:0:0_0:0:0_610b/1
CTGGAAAGCGGCAAACCGGAAATGATCGTCACCGCCAACATTGGTTGCCAGACGCATCTGGCGAGCGCCGGTCGTACCTCTGTGCGTCACTGGATTGAAATTGTAGAACAAGCCCTTGAAAAGGAATAACAAAATGAAAACTAAAGTAAT
+
113525244403//13422452305332232031434160513332120203242122333623532422225232341324253334122303/15202234/01312533232422432642122221441343232421.2422122
@rand_0_0_0_0_1_1_0:0:0_0:0:0_4d4/1
ACAATGGTCATTACCTTATCTCCGACAACATATATTACCAATATCCTTGGAGATCTGGGCTTCGTGGATTGTGCGGCATTCTCGCTTAACGTAATCGAACGTCGTAGATCGTCACCAAACATAGTAATGGCGTCGCGAGAGCGAAATAAT
+
522345.2222375202301323241231223043415051/2/2132125231410114135522224111223420422322534222241224212242523222225322342534444432204320362/23212033235-32
@Chromosome_2650499_1_1_0_0_0_5:0:0_0:0:0_610d/1
GCTTTTAATTAATAAACCGTCGTGTACGAATTGCGCGAGAACATATCAAAGATGTCGATAAGACACGCCTAAATACTCTGCCGCTTGCGTATGCTTTTCGTGATAAAGATCACCTTCCTGCGCGAGTAATATAAATGCTGCCAGGCGATT
+
23112042120231/42333102214242320004/4242013.522/22234242323131613434322242632235335251322415242534432351531/32422302//33663532332335025252231502425/63
@Chromosome_2854653_1_0_1_0_0_4:0:0_0:0:0_610e/1
TTTTCCTGGTTGGGGAAGACCATAGCACCTCCCTGAACATTAGATCTAAATGCTGTTCTGTGCTGACGCAAGAGATCAAACGTAACATCCAAATCAGTTGCAGGGTTTGCTAATTCTTCACGTAGGTTTCGCAAGGAAGTAAGCAGGCTT
+
24122210243222442202223425343213.442115134533634/21022184222242305/2322021122312202384/52410/400313561252243122132122/131420257222224061136012-3232425
@Chromosome_3695867_1_1_0_0_0_3:0:0_0:0:0_610f/1
AAGAGCAACAGCTTGAGGCGCTGCGTCAGTTCAAACAGGCGCAGCTGTTACGCATCGCCGCAGCGGATATCGATGGTACGCTACCGGTGATGAAAGTGAGCGATCACTTAACCTGGCTGCCAGAGGCGATGATAGATGCCGTCGTTCAGC
+
20402/35/2221234/52132252421740333324212452412523/34354522121222325223/322/4226.2321245542/1263425335016113/41432432620425423242223722423341212-044551
@Chromosome_3827054_1_1_0_0_0_4:0:0_0:0:0_6110/1
GGGTAACAAAGCCGGAACAGCCGCAAACGCTTGAGGAAGTGATTGCACACTATAAAGGAGACTCATGGGTTGTGGATGCAAACCGTGATATTTTCGATTATGTGATGCTCAGAAAGGAGTTTACCGAGGATAAGCAAGGTAACCCCACCC
+
242221423336231323221442205-33503223221335367127333422341142242202222-713213324222232340133212212324230315222323262321.2314524624202423225122221152202
@Chromosome_3934648_1_1_0_0_0_8:0:0_0:0:0_6111/1
GCCAGCGTAGGATGAGGTGGATTGCGGGTATAAAGCAGTTGATACAAACCAACCATAATCAGGTAATGCCCGGTCGGCTGTTTGCAGGTAATCGGACGGGCCATTAACTCATTAATCAGCCAGTCTAACTGCGAAAGCGTACGCAGTACG
+
510232502312332224334425142243521621312543223/6211322023203.3520/2/302420/4232134122026222321,0242/33260.232135121122222233331/.2032243250322442022214
@Chromosome_2062385_1_0_1_0_0_1:0:0_0:0:0_6112/1
GGCGCTTCCCGTTTATCTGCGAGAACCTCTGAGCCGCCACCTCTCTTTCCTGCGCAAGAAGCAGGAAGCCGGTCGTCAGAAAGGCAAAAAGAGCTGGCAGGCGGAACGCTATGCACGCGGAACCCTGCGCAAAATATTCGAACGTCTGGA
+
2252232552332123322/511584.22232221532223822222252423262322622423412222223154270244/031051244,4225404222443244122324023611324202122233244162/232243212
@Chromosome_2408994_1_0_1_0_0_4:1:0_0:0:0_6113/1
TGACACAACGGGGACTGAAACCCGCTGCTGAAGGTTATCAGGTCTGCGCTGGTGAAGAACGCGAGGTTGAGCACCCGCACTTCAGCGGACATGACTTAACGTTATCGCAAATTCTTCGCGGTGCCCGTAACGAACTGTCGTTACTGAACA
+
2224132213520252422256244214122210020323070442232452.111232224/3342211243410222/42612233,22313220033341212-4050233203212201315006213303233021551423251
@Chromosome_1019853_1_1_0_0_0_5:0:0_0:0:0_6114/1
TAAATACGATCGATATTGTTACTTTATTCGCCTGATGCTCTCTTTTAATTAACTGTTTTAGCGGAGGATGCGGAAAAAATTCTATTCATTTGTTAATTTTTAAAATTTATATTTATTTGGATAATCAAATATTTACTCCGTAGTTGCATA
+
20042423200-31662332124245443300407.22423503342325133235242126226400142260.2212442313123325222220310033023125225212/3474221374223323036452215226240334
@Chromosome_3261048_1_0_1_0_0_1:0:0_0:0:0_6115/1
CGATGGAAGCGGTCACGGAAAGAGTAAATTCGCTCTTTAGCGCGGGATTTCTCTTCGTCACGGCGCGCACCACCGAAGGCGGCATCAAAACCGTATTTGTTCAGCGCCTGTTTCAGGCCTTCAGTTTTCATAATATCGGTTTGTTTCGCG
+
342213/3232320233225321212232235402625/24226251546344312530535470243632132111222237360132/0232-2231025234220123223225322242325432002041242142322335222
@Chromosome_977240_1_1_0_0_0_3:0:0_0:0:0_6116/1
GAAAACATGAAGCAACTGTTGAGCGCGTAAGGAGTCCGTCGATGACGATGCCAACGAATCAATGCCCGTGGCGGATGCAGGTTCATCACATTACGCAAGAAACGCCGGATGTGTGGACGATTTCCCTGATTTGCCACGATTACTACCCAT
+
067312223524221234324222622422020232030225224224422516153511/212133/22254642462310331262132232432213222313203112522,224623031522451/32280/36/120532/5/
@Chromosome_1853904_1_0_1_0_0_2:1:0_0:0:0_6117/1
CCAAAACGCAGCCCTCTTGCCAGCCAGAAGGATTTGCTCTTGAACATGCTACCAGCAGGTGCAGGTTTTGCTGTGGGTTGGTTGCTGTCATTAACCTTCTCAAAGACCGGGCTTTCTTTCAGATTCATACGTAGCCAGATAGCAAAGACC
+
340523/41212140224013442/4222303022325222352645165650125131211343532114221224221.14557125416222222.30327121053/.530462121221.121254304342212233522.532
@Chromosome_861820_1_1_0_0_0_4:1:0_0:0:0_6118/1
TCAATCCAGTTCACCTCAACGGCATTATGGCGGCCCTTCAGGGCGCTGAAGCTGTATCGGAACGGCGCACCATCATCCGGCATCACCACATTACTGCGGTTATAGGCCCACACCTTATCCGACGGTTGGTCCTGCACTAACGTCAGCGTC
+
2251535214144252/3214255433223221223242//204024/33224/2232333213/2222436355264415222114122232242470/5211322221212220123/02/212313222145675141342220/25
@Chromosome_733490_1_0_1_0_0_1:0:0_0:0:0_6119/1
AAATGGCGGAAAACGGCGACAGCTCCCACCCGAACGAAATCGCGTTTTCAAAAAGTAATAAAGCCTATGACGAAGACTGGTCCGACGACAAAAGCGGTATAAGCCTGTATAAAGCTGCGGCCAAATTTAAATACGGTCCGGTTTGGGCGA
+
21322222212243120121321/402256303338412526/33222424264324451230524510/035242223162724203024204243225336/2121202512602326022145226022243233323332224133
@Chromosome_4999439_1_0_1_0_0_3:0:0_0:0:0_611a/1
ACCCTCGGGATTTTTAAATTCCGAGGCAAGATGGGAAAATGCTTCCAGACCGACAAAACACCAGAACATCACTGATAACGCAGCAAATAACCCGGTAAGTTCGATATTACCAGGTGCCGGGAAGGGGATATTCGCAGGTTTGATATCGCC
+
20552522338225262521240,423242122221262223463212.246233232413222222214220433214111322/2225530744343323325202225331122222332442407420202322254123542222
@Chromosome_4513535_1_0_1_0_0_6:0:0_0:0:0_611b/1
GGCGAAAAAGCGGTGAATGATGGCAAAGTAGCAGCGACTATCGCTCAGCTTCCCGATCAGACTGGCGCGAAAGGCGTCGAAACCGCAGATAAAGTGCTGAAAGGCGAGAAAGTTCAGGCTAAGTATCGGGTGGATCTGAAACTGGTTCTT
+
443524633541322133223220033312222216224320531233322314160424343522320222235453232411425505233530411224222212062335202132111422363021212022233623/52.24
@Chromosome_254678_1_1_0_0_0_3:1:0_0:0:0_611c/1
GTAAATTATGATAATCACAGAGCAGAATATGCCGGAATAGAAACTACAGACGCTTTCATTGCAGGTCATTAACGGCAGTGAGCTGGAAAGTGGACGGGCGGCGCGCTGTCTGTTCACACAGCAGGGAAATGTCGGCCATGACCCCGAATG
+
452342121222122223420322532421302025132222325343222215344153404262521524/12111222323223313006.5220253/2416322420425232/1822234324213222220225323624433
@Chromosome_3759888_1_0_1_0_0_1:0:0_0:0:0_611d/1
AACCTTAAAATTTCAGGTTAATCAAGAAAATGCCAGGAACGGAGAAACACAAAGCTACAAACCAGTGACGATAATCAGGTACAGAGACATCCCTTTGTATTTGTGCAATGCCGGTACTTTGTAAACCAGCCACGCCGGGATCAGGCACCC
+
2123134543420221/14001422/402215430242214332230322220408/31124483023412124354/211235232221930443524./3153554033202232231214176246322225225213424021242
@Chromosome_2100529_1_0_1_0_0_2:0:0_0:0:0_611e/1
TCAGCACGATCCCACATTTCGTCGCTGCCAATACGTTTTTCAGGACGAGTGGAGAGTTTGACGACGATCTTCTCGAAGCCAAAAGTGCTGTTCATATCATAGACTAAACGGATACATCCGTTAACTGCATCGCGAATTTGTTCTTCAGTA
+
14243021022132272253222232212224302143123435241342343411724452211425524223243502552142352222120102037111022240122142.4.22115.440253422531122602235482/
@Chromosome_2865033_1_0_1_0_0_2:0:1_0:0:0_611f/1
ACGTTACGTCCAGAGAAGCAGGAGGTTTCTTTCCGTATTCAGTCTCATATTTTTCAGGTGACAACGAATACATGCAGAACGCCCACAACGCGTCAGATTTGTCGTACTGCTTAGCGTCATGGTCAAACCACACAGAGCGGACGGGTCGTA
+
112154453222/031122124220242234452325628343-32233231544431323152325452432322224612423646251/31342224222222322-365523132423022531213.322212425223274202
@Chromosome_4565731_1_0_1_0_0_4:0:0_0:0:0_6120/1
GCAAGTGGGCTTTGGCGTGGGGCAATTCTTGATACATTGTCTAACATGCTTGTTACCGACATTATCATCCGTGGTCCATCCTAACATCCTTGCCAGAGTGATGTCAGTGTTGTGGTGAAACGTAGACGCCTGCGCAAACCGTAAAATGAG
+
22222514332252222243224522231024123620522120032552422/5230242201202144213452142223521324322216322222222.423/131522223024131/3325211213142/123323235122
@Chromosome_4895859_1_0_1_0_0_3:0:0_0:0:0_6121/1
GCCGCTGCATGGCTGGCGGCGATACTGCGGCGAGCGCCGCGCTCTGGCGCAGGCCGCGCACTCGCAGGGCCATGCCGGAACGCCCTGTGCGCCGCCAGTGCCGGTGAGCGTGAGGGTCAGGCTCATGTTACAGCGCATTGGTGAAGCGGA
+
2/35222003031206442522200335042366324222203222215/5534.264226223466432112232420241280/3222422117322/26327/122322222312233132262223/424215232032530/242
@Chromosome_2010529_1_0_1_0_0_2:0:0_0:0:0_6122/1
TTCGCAATCCGACTACTATCTCCAGCGCTGCTTATCCGCGAAGAATTACCGGGTACAGCAACCCGTGCGCGTTCACCGGAGCTGCCAATGTGACGGTTAAAGCCGACACTTCCAATCCGCACGCTATAACCCATACTGGCAATTTGCGCG
+
422271423/222112302952253332202532234332342222212444322237521/314032132323435044272122122311013234/2113023-12.2514342223222054122202222..2622314522021
@Chromosome_743892_1_1_0_0_0_0:0:0_0:0:0_6123/1
AATAATAACCGCTTAATGCCTCATATAAGGCGGACAACCCATATCATGAAGTTTGCCCATCGTAATAGTTTTGACTTTCATTTCTTTAATGCCCGCTAGTCTTCTGACTAAAGGGCACCCCAACGTACAGGTCTCCCTGACTTTAAGCAT
+
2663312220/21322122520/212/22242261.423222112322222253575223012232042140312231503222422253326422.235715223323533243212306222222621353/1203320253233122
@Chromosome_1099723_1_0_1_0_0_0:0:0_0:0:0_6124/1
TGGTCACGGCTGCCTGGGCTGTGCGGAAAATGGTTTCTGGGATCGCGGTTCGTTCTACAGCCGCGTGGTCGATATTCCGCAAATGGGTACTCATTCCACTGCCGATACCGTCGGTTTAACCGCGCTTGGCGTGGTGGCAGCGGCTGTTGG
+
24321324.2343451062/323405623220510223332212545/223/3323311030023/4/22026230424220344322203312225232533222233131344223232433223/02242-1422224224341224
@Chromosome_5172477_1_1_0_0_0_3:0:0_0:0:0_6125/1
GGGAAGATCACCGCCCTGATCGGCCCTAACGGATGAGGGAAATCGACGCTGTTAAACTGTTTTTCGCGGCTTTTAATGCCGCAGTCTGGCACCGTATTTCTCGGCGATAATCCCATAAATATGCACTCATCACGCCAGTTGGCCCGCAGG
+
2272221310132422322201122422162225420631412135242222452543322434332512432224441262202324352.23311223215221335122232121243252224022022633275/43322/1134
@Chromosome_1947471_1_0_1_0_0_6:0:0_0:0:0_6126/1
CGCAACCAACCCTTTCAACGCGCCGTGCGCCTGAACCAGGGCATCACAGCTCGCAAGCGCTTCAAATTAGTTCGGCGCGGTAACAAACGGTGCAAAGGTAATGACTGCCAGTCCATCTGCTACGCGACGCGCATACTCCGCATGGGTATT
+
240.02230010522625.13.22204543233636022202422220313223315532/02320322312563224022402132224450443222523424523333222222424254/223272402/2333/2315434/242
@Chromosome_4662966_1_1_0_0_0_6:0:0_0:0:0_6127/1
CTGTACCTGCTGAACAATGAAAGATTCAACCGCGAATACACCGAAGCCTATGCCAACGTCAGCCTGATAGTGCGCGAGGATTACGGCTTTGAAGATGGCCTGTTCACCGGCTACGACGCGGAAAAACCCAAGTTCGATAAATCCTCCTGG
+
/2323630022302131/2213222221321051/52/43303132262220122232122/425/44/3232222233432222122/16240321223422230.226226242323232124233204132424324/345163422
@Chromosome_4704796_1_0_1_0_0_9:0:0_0:0:0_6128/1
ACGTTGCCGTAGAAGAGTGCGGATCAGTTTGCATACGCTGGTTGATTTCTGTATGATATCGCGCCTTCGTACGAAATCATCGTATTGAAGCTATACTTTTAACATCGCGTGCCGTCTGGCGTTAGGGCTGGAAGAGCGACGCCGCCCTAC
+
2153313225032120420243225222453335323202022.762505276231523222121001022311526826322223152332.232443224362454202032243232222442.21334222212522232243122
@Chromosome_2143371_1_1_0_0_0_3:0:0_0:0:0_6129/1
CCACTCGACCATCGCGACTGGCTTTGATTTCGATAAGACGTGCCAGTTTCTCTTTCGTAAATCCGCTTTTATCAACTACAGTGCCGCTGGAGTCTGACGCAGTGATCACACGAGCACCAAATTCCATCGCTTTTTCGATAGCGTACTGGG
+
230123564224122223226521352111324241241142405130332624235351242432522/032212121323202141222427323040034213221423243213025213144242374122032544122.4422
@Chromosome_2796885_1_1_0_0_0_3:0:0_0:0:0_612a/1
GGAAGATGAGTTGGGCATTGCCGTTGTCCCCTTTGCCGAGCACGGGCAGTTCTATTTCGAAGATAAAAATTGCCGTGTCTGGGGCGCGTTGTTCAGCTGCGTCTCTCACGGTCCCTTCACCCTACAGGAAGATGAAGTCAGTGAAGTTTG
+
533351226532322531222223121142081422431622423032251-2222341/32064237/02323222121242112121244254222242224133122222442403245222226623222223423/321241324
@Chromosome_240298_1_0_1_0_0_0:1:0_0:0:0_612b/1
ATGTTATTGGGCTGAGTATTTTTTTTGCAACATCAAGTGTCAAGAGAATAACATGATGAGTGTTCTGATGCCTTAACTCATCAATGAGTGGGACGTAGTTAAGATAAGGGTGCTGAGGTACTAGCTGGTTTATCGGCTGAGCCCCCCGAA
+
112.352403334322245554220422223552331.25401322223220122132234132312232323142333242303232224344624/4225226222215525222412203-42254022512142360315422122
@Chromosome_3544261_1_0_1_0_0_3:0:0_0:0:0_612c/1
CGCCTTGATGGCTTTCCACAGCAGAGTCATGAAACGTGCGTCACTGATCCTGCGGCGTACAACCTTCATCAGCAGTCGATGATGTACGGTGTCGAAGTAACTGGACAGGTCGCCTTCAATCACCCAGCGTCCCCGGGTTTCACCACATTG
+
54732222421623421142212/22221020223222342622341063450243123432022223/03122322524122422552122-243224532303/325/2424224343821/22237421464423120220443224
@Chromosome_498978_1_1_0_0_0_4:0:0_0:0:0_612d/1
CGGGTTGCGGTAATTATTCCGGGTGTCGCCGGAGGCGGCTTGAGCATCCGGCACCACAAAACGTTTACTTAACCATCTGCTCCAGCTTTTCGCTCAATTCCCCTCCCAGAGCTAATGCTTTCTGCGTTTTAAGATCAATACAAACAAACG
+
21303124422324352522672231323246132321230151652222/52633230231222213514322332122402242223246-22/3232222335.14421823221,223/34/33042120212024512253/341
@Chromosome_1988191_1_0_1_0_0_6:0:0_0:0:0_612e/1
GTTAATGGCACCGCTGACGCGTCTGCGCAGTATTGAACCGGGTGACATTCCTACCCCGTTGATGGCGGAATACTATCCCCAACGTGCCAGCGCCGGTTTGATTAATAGTGAAGCCACGCAATTTTCTGCCCAGGCAAAAGGATATGCAGG
+
3222502022423142422422222362241131333162515242556/223025232205314215/122212334120123228347664324033124431-4332-0/1742203244123222202233241202/44333022
@Chromosome_5157727_1_0_1_0_0_5:0:0_0:0:0_612f/1
GATGGATGCCGAGCTCAGGCTTAGTATAATAAGTTTTAGGGGCTGGGGCCCCTTTTACTGGCCAGTTGTTGCTTCCTGAGAAGACTGATAGCGTACCGAGGATTTGGAATAGCTCCAGAAGTCGTACAGTCGCTCAGTAGAACAATATAG
+
12/4231264324213212411244234121/12021134233/13211252102222/122120321386/12022124340462423413211/0145442242022300322452115.252343064240153.23102/221522
@Chromosome_410561_1_0_1_0_0_8:0:0_0:0:0_6130/1
CCTTTGCGTCGCTGATGACCGGTGTCGGACTGGGGGCGGCGTTGCCGAATCTTATCGCCCTGACGTCTGAAGCCGCGAGCCCACGTTTTCGTGGGACGTCAGTGAGTCTGATGTATTGCGGTGTTCCCATTGGCGCGTCGCTGGCGGCGA
+
31201152234225371234242042/521252222223113232421422022222023330225201251122324542123142250224223423152152222461135353323112128417312242521204224453222
@Chromosome_1876444_1_1_0_0_0_3:0:0_0:0:0_6131/1
GATGACTGAAGGATATGATGATTCAGCGGTCTGGGTAGCAAAAGGGGTTAACGTGATTGATGCGCTTGTACCGGATATGGTTGCAGGCGGTGTGACTAAAAAGCTGGGTGATGTCACTCTGCGAAAAGTGCTGACCGCCGGGCTGGAGAA
+
1222144335345222492353.22312324352763322233320323422233143250641302621024335-3/2632045222231335541224240113322203214243426432224230202342152-231422341
@Chromosome_2327461_1_1_0_0_0_1:0:0_0:0:0_6132/1
CGTTAACGCCTGACGACTGAACATCCTGTCATGGTCAACAGTGGAAGGATGATGTCGTGCTTATCTTATTAGGTTACCTGGTTGTTCTCGGTACAGTTTTCGGCGGTTATTTGATGACCGGTGGAAGCCTTGGAGCACTCTATCAACCCC
+
2254132350603/54422443222002222236246104214423441112023622322420222682522412/2333/412178144203334/3025722031122411252243/0022326523230422223143/250222
@Chromosome_4347374_1_1_0_0_0_1:0:0_0:0:0_6133/1
AGACGCGACCATCTTTCTCTTCCGTATTCAAACTTTGAATATTCGAAGTCGTGGTGTTAATTGCCGCCGTCAGGTTTGACAGCGCGCCCTGATGATTGAACATCTCCACCTTGATTTCGGTGATGAACTCCTGCGCCGTCTCTTTATCCC
+
22650272221724432202327/3/112533342223124321312240414214012451154121424423222142123643373542215232214/32130233462352243523422/103025132222224312713238
@Chromosome_1610103_1_1_0_0_0_2:0:0_0:0:0_6134/1
TTCGAAAGATTCGAAACGAGCCATTGCTTCATCCAGTTTGCCACTGTCCATCTGACGACGCACATCGCGCGACGAGTTTGCCGCCTGATGACGTAATATCAATGCCTGCTGGCGAGCGCGTGTTTCGCTCAATTTGTTTTCCAGCTCACC
+
42322322232/236/1.4223234153462146411221232232244123322/31250030522533223266623220-3/512521573231121222122222113423222423/0-33242246203422123112251121
@Chromosome_372006_1_1_0_0_0_6:0:0_0:0:0_6135/1
TGTCGCGAGTGGTGGGCAGCATCAACTTACCGCCAGCGTCTTAGTGCGGCACCGTGGCATCCGGATGCTGCTTGTTCTCGAGCAGGGCGACAATTTTGCCGTCCTGAATCTCCACGGTCGGGCGCGCCGTGCGGGTCTGCACCGCCACAC
+
53222232/42121002022101222237231252312/4252220232262/522423424343422425415224212243306212232322222/52136233/426211222/222/421/42010237403312214231/223
@Chromosome_2643581_1_1_0_0_0_3:0:0_0:0:0_6136/1
GGCAATCAAACATGCGGTGCGTCATGGGTTGGGAATTAGTTGCCGGTCGCGACGGGTGCTTGAAGATCAATTGCAGGCAGGCACATTAAGTGAAGTTGCGGTCCCTCTGCCGCGCCTGATGAGTACGTTGTGGCGTATACATCATCGGCA
+
15.04142022313/243130433245033/2212254431221422343-233224272244334422264233035243325353342230412321212.21111222112432241031212222/42023155454233213303
@Chromosome_939522_1_0_1_0_0_2:0:0_0:0:0_6137/1
GCCGATCTCTATTTACTTCTGTGTCGGGAAAATGTACAGACATTTACCCGTAAAATAGCGATGGTAAAGGATTTTGATAGCAGCTTTGGCTACCGCAATCTGCGCATCCATAAGTCTGCCATTTGTGAACCTTTGCAGGGGGAAAACGCC
+
20/2032112612101242422225224722231122410525233154215322235402534252424223211434/2032212732245222221122444022430502143211342422341123/-0510031303242415
@Chromosome_3383483_1_1_0_0_0_2:0:0_0:0:0_6138/1
GAAAATTGGCAGCAAAATGCGTTACAAGCATTAATGTCTGATAAAGCGGGGTTAACTCCTGAAAAATTATTAGTCTTGCAGGATCATGTGCTTAATTATAATGTCGAGGTTTCATTGGTGGAACATTAGCAAGAAAGATTGTCGCTGCAG
+
2651/343213421522252241232317222314312223432304220321,52433212246221221244232/6222032021244314445032123032225/4502411343603223242383222422222132364133
@rand_0_0_0_0_1_1_0:0:0_0:0:0_4d5/1
ACCTTAACGGGATCTATATCAGTGACACCCCGCATAAGACATAAAGCCAGCGTATGTTGACGAGGAGAGCAGAAAGGACTTCTGATGCCTCGAAACGACCGGCGACCCCTTGATAGCGGCAATGAGGCTATTGTGGGGTTCCACCTGGCC
+
504114422122202310322222202222342021231432000405235514253224123124146142455312232424422320742222322231260232024423231320223222/35331133512232232236263
@Chromosome_4812950_1_0_1_0_0_1:0:0_0:0:0_613a/1
CCTTAGCCGGAGCGTCGAAAAAAAGCCGCTCGCCTTTTGCGCGGGGATCTGCGTTACCGCACTGGTGCAGAGCAGTAATGCCACCACCATGCTGGTGACCTCGTTTGTCGCTCAGGATCTGGTAGCCCTCGCACCGGCTCTGGTCATTGT
+
422614123322324263260302224022521222212121324312144/4211432251./22142422432212322223221222332520332402343222524232232012300122224434242524046035012221
@Chromosome_5207985_1_0_1_0_0_3:0:0_0:0:0_613b/1
AGAACGTCGCTGCCGCTAAGCGCCGGAGGATTTAACTGCCCAAGATTATAAAAATTAGCCAGTGCGCGACGTTCGCGGTTTTTCAGCGCAATGGGATCGCGCAGAGCATCTTCGCTAATCTCGTGCCCAAAACGTTCTTCTACCGTTTTT
+
3.3150235222424624445522211133552224312631/03211514155521132224374133532101132224253031326222422242320161/2202532/323421532212210034302012213224242103
@Chromosome_474574_1_0_1_0_0_3:0:0_0:0:0_613c/1
TGTTATCTCCAAAAGCCCGACGGTGAAAGCGGTTAAGTCGAAGATTGAAGCGGAAGAAGAGAAATTCGACTTCAGCATTCTCGATAAAGTGGTTGAAGAAGCGACTAACGTTGATATCCGCGAAATAGCCCAGCAGACCGACCAGGAAGT
+
444012721422142/023444432624251522214233/543-21824.54221221262633224532324313513435632040342532032/376625222232322123232132152023245221213562233212213
@Chromosome_5155079_1_0_1_0_0_4:0:0_0:0:0_613d/1
GCCGTTAACGCTGCCAAAGAACATAAAGTTTTTCTTTCCGAGGCAGACTGCACGAAGCGCTCTTTCCGCAGCATTATTATCCGCCTCCGCCAGACCGTCATCACTGTAATAACAGAGGGCATCCAACTGATTCAGTACATAGCTGAACGC
+
2132421444213556/230375232231332024343322423413/422452426322246334423,21233231463532334222432210222134323433420322522102033232270114332211/43232605323
@Chromosome_1417710_1_0_1_0_0_3:1:0_0:0:0_613e/1
GTGCGTGTGTATCTTCTCTTGATGAAGAAAGTACTACCGATACAGGAAGTAATGAAAATAATGCCATAGCAAAACTGGATATGGCAAAAGGGGAAATCACAACCCACGGAACAGAAAGTTATGCCTCGTCCGCTAATGGAACTGTCGTCA
+
12431534352236232322115463240403213523213/1024204232242223211303334112335/221222//4222222110454044222402224024222423/02330421242223222534320/245343203
@Chromosome_3356462_1_0_1_0_0_2:0:0_0:0:0_613f/1
TTTATTTGAAGAAGAATTTCACCAGTGCACTACTGGCCCGTCATTTTCTGATCCAGTAGCCATCGCTTTGACCTGCCGCTTTCCGGGCATATAATTACCGCTTCATTTTTTTGTCAGGGCTTTTTAGAAGTTATTTGCATGGATAACCGA
+
462.7325121.260222336201332221435215335516331240322342602/2222413/4345223022422222342141322215123315412254223651422422422217434431/422/14416233/431034
@Chromosome_3816869_1_0_1_0_0_3:0:0_0:0:0_6140/1
AGCGCCAGAGACGCGCCGCAGACGGAAGCGATAGAAGAAGAACCGTTGGATTCGGTGATTTCAGACACTACACGTACGGTGTACGGGAATTTGTCCATATCCGGCATGACTGCCAGCACGCCACGCTTCGCCAGACGACCGTGACCAATT
+
42122431/64323230211421332034433132423110222612134421532022211263435235151422/352231504333022222142222422512522022320221112232227232265423242243240133
@Chromosome_1048071_1_0_1_0_0_2:0:0_0:0:0_6141/1
GTCGTACCCAGTATCGTACAGATATTTACAATTATGATCTGCCTGCGCGATCCAGCTCGCAAATCGTATCGAAAGCGGAACAATTAATCAGGTAAATGAAGTAGTTCGGGGAAATCAGTTGACGTAATAATTAGCATGATTGAGGGCGAT
+
2342652545222252252222201/322454431116400242120/212223343022352230-54022222354321/2115413042443142253124361524320350470442222424224344222/3223220223/2
@Chromosome_3865224_1_0_1_0_0_3:0:0_0:0:0_6142/1
CTGCACCGAAAACAACCCACCGTTTGATAACGGCCTGCTGAACGCGCAGTTGCTGCAACCGGCGAAACCGTTTGTCGATGAACGCCAGAGCAAAACCTTCTGGTTCGATATTCGCAACACCGACAGTTCTGTCGGCGCGTCGCGTTCAGG
+
2122/2133422/3514145325.4444203./711044221123303123223164223240233214233244242222422322220123342611430312322332432022.22317263/43232402322241340462025
@Chromosome_2066457_1_0_1_0_0_3:0:0_0:0:0_6143/1
GAGGAACTGCGTGATGTCAAGCAGTATGGTTTCGGTGAGATATTTCAGTGTCCGCGAGATAAATACGCGGACCCGCGACGTGTTATCCCTATGTATCGAGAGCCGCCAGCGCCCGCAGTACCAGATGGACTGGTTTGAGCGGTGCGTTTC
+
32//0453223232/4244222322211143432142310/22323020260352122222114240322232453770133/05323242253242222040322423222151340432/3442432431222225242251326224
@Chromosome_2740277_1_0_1_0_0_3:0:0_0:0:0_6144/1
TGGTCTGGACGGATTTATCACGATCACCGGTGGCACGCTGATGACCTATCGGCTGATGGCTGAATGGGCTACCGACGCGGTATGCCGCAAACTGGGCAACACGCGCCCCTGTACGACTGCCGATCTGGCACTGCCTGGTTCACAAGAACC
+
6221022022253222222142213322332123554543225222012224143222202624232242601/240421326440342124341362223224233222241233024203222333214122342452.403003260
@Chromosome_272764_1_1_0_0_0_2:0:0_0:0:0_6145/1
CCCTGCTTTCTGATGTCTCGATGGCAGTGCTGGGCGGCAGCCTGAAACGTCGCGAGCGCATCTCGGCCTGTCTGGGGGATATTTTAAGCCAGCTCTACCTCGCCTCTGCCGTTCGGAAGCGTTATGACGACGAAGGCCGTAATGAAGCCG
+
2030331223122612403022222323432313423253622161332320623221312255334333374420443206421222422435232/3510325250144220320143022122242233313212730143133252
@Chromosome_2651385_1_1_0_0_0_2:1:0_0:0:0_6146/1
GCTATTTATAGCGGGATGGCGTCCATTGCTGGTTCGATGATGATTGGTTATGCCGGAATGGGCGTACCAATTGACTACCTGTTAGCGGCATCGCTGATGGCGATCCCAGGTGGTATTTTGTTTGCACGTATTCTTAGCCCGGCCACCGAA
+
3222225126220302334224234942553302252452232432224334425032033232502//22036232.221245/31221261635041324542.2121421222213222124115266242.4323/3232335344
@Chromosome_1984360_1_0_1_0_0_1:0:0_0:0:0_6147/1
GCCTGCGACGTATGTTGCTCAACTGGCCCTCACCGCCAGGTGCCACACGAGAAATTCTCGAACAATTGCTGACGGCGCTCGCCAGTTCGCAAACAGATGCTTACACCGTCGCACGTATTATCGCCCCGCTACGCCCGACCAACGTCGCCG
+
142352520313225/5223232232223232221221342/02331232//231022242341074331323222242323415314312664440203323622.63222.2212242521350323222136224120142320215
@Chromosome_3753713_1_1_0_0_0_0:0:0_0:0:0_6148/1
GGAAACCGAACAGGATTGCCAGACCACCACCGAACTCAAGCAGAATCACCAGCGGCAGCATAAAACCCGGGACACCCATTGCTTCCATATATTGTTGGGTACCAGAGTAAGCGGTGATTTTTCCCCAGCCTGCGGTAATAAACAGAATCG
+
43352423421134322323221323203244323242222021020414315342.431201230221/23321252/22242424/22442252431621312204.2541252133/24/5345/124/32436354622/224634
@Chromosome_4864223_1_0_1_0_0_0:0:0_0:0:0_6149/1
GCAGCCATTGTTGCGACTTCATATCAACGTCTTATAACCCATTTTTATAATCATCTTATTTTTGCGTTGCCCGCCGGTATTTTGGGGAGTCTTGTTCTGCTATTACTCTGGCTACGTATTCGACAAAACTATTTATCTCCCAAACGTAAA
+
211243.354642232322245024122/2/722412312022223222412022.152241502134342324424.23337/1222224322253213222/4542324615/33413/0322455/243122525525022324565
@Chromosome_4482322_1_1_0_0_0_4:0:0_0:0:0_614a/1
GGTAAAACCCTCGGCGACATCTACCTGGGCAAAATCAAGAAGTGGGATGATGAAGCCATCGCCAAACTGAATCCGGGTCTGAAACTGCCTTCACAAAAGATTGCTGTAGTACGCCGCGTAGATGGCCCCGGGACTTCCTTCGTCTCCACC
+
23245214463432021245143/22.1340/24205221222244224030/1.3322214622/141322222251423224111332253232424134451222026344422521/41324464140234312156351012037
@Chromosome_957997_1_0_1_0_0_1:0:0_0:0:0_614b/1
GAAAAAACCACCGGTATCGACATCGCGGGTAAAATGATCCGCTGGATCGAACGCCACGCTACGACAGAATATTGCCTGAAAACGGGTGGTTAGTCGCAAACACATTACTGATCATGGTTTTGCCTGCGCTTTTTGCGTAAGCTGTGCCGG
+
60022321252023421222133275112332124202322247126142320222134231020422354220242125-635336332343425032250254223253301234210224221342263/3135423/212421400
@Chromosome_1280856_1_0_1_0_0_3:1:0_0:0:0_614c/1
AGCGTCTCAAATGTAACTCCTTCTTTAGTGATCGGAAGAGGAGAGTAGTTTCAGGAAGAGGCCAGAGTTTGTTGATTTGATAAAACGGCACGACATCTGTCGGGGGGAGATTAAATACTCAGAAGCGGCATTATAGAAATAAGATAACCA
+
22002202115023443322332352253232223324312342/512225/23042212245252542111225/442434223521235433102/225223002232444414232235252023024021.052414331225232
@Chromosome_2530938_1_1_0_0_0_5:0:0_0:0:0_614d/1
TCGATATTGGTCGCCTGGTCGGCACCGTCCTTGAAGCGCGCTGGTGGGTGATTGGCATCACCGCTGTATTTGCACTCTGTGCTGTGGTTTACACTCTCTTCACCACGCTGATTTATAGTGCCGACGCACTGGTACAAATCGAACAAAACA
+
2242425123222215422144142142247345/4222521503121247.6163/24554523134222223/31212531331113311525522315323/242221242244111/22226121134206232622332/25320
@Chromosome_4605668_1_1_0_0_0_2:0:0_0:0:0_614e/1
ACTGTTAGCCCCCAGGTAATCAGCGGCGCGGCATCTTCCGGCCAGCAGGTCATAATAGGAATGCGATTGAGATCGACGTCATCGCCAGAGACGATTTTTTGTTGGCAGGGCGCACCACGCAGCCGCTTTGTCGGCATGTTCAATACTTGC
+
224/0022402042222203153532/54224222551142220322340232.42523/502422275222354223222/74152124401343442622222422222221622242122222241224412021.42211033422
@Chromosome_1347960_1_0_1_0_0_6:0:0_0:0:0_614f/1
GGCGAAAACCTCTAAACCGAAACGCAATCCTCCGGTGCACCGAACGAAAGCACGCCGGGCCTGAACGGTGCGGAACTGCTGTATAAAGGGTATGTTGAAACGTCTAACGTCAACGTGGCGGAAGAAATGGTCGATATGATTCCGGTGCAA
+
22442032542414302424200222215024221/2322234541522231242350204213332315426322223322003122140351213/213110024320242242232316215/003254152252222524172322
@Chromosome_3309440_1_1_0_0_0_7:0:0_0:0:0_6150/1
TACTGGCGAGCCGCTGACTTTTCACGCGGGCCTGGACGACACCTGGATGCAGGCGTTATCACAATTTGGCTGTGGCGGTCTTCTTCCGGAAAATGAAAGGGTTGAGTTCAGCGCGCCATCGGGTCAGGATGGAGAGATAATTTCCTAATC
+
125222621431231422221342254232121462423511212321/332212221233202302/51252/232044061218/31241124232221.11302/1307212224121421/6223432202222222222268123
@Chromosome_4723502_1_1_0_0_0_5:0:0_0:0:0_6151/1
CATGAGCGCACCATCAATTCCGGCGGCGAAAGCGCGGATGGCGCAACTTGATAGCCGTTAGTGCCGCAAATTGCTCAACCAAGCAATGGCCTGCCGTACTTCGCTGGAAGTGGAACAACTCCTGACGCAATTCCGCATGACCCAACAGGA
+
33-/52223/302022234422422141350762164243311315032522636221321621120/3225422242221341352231210203233322321/54223212/253224.2527325435422340200202255545
@Chromosome_4092928_1_0_1_0_0_3:0:0_0:0:0_6152/1
GGAAAATGCGGAAATAAGCATACCCTGCCAGTTATGGTGTTGTCATCCCTCCACCCTCGCCACTAAACTGGAAGCAAGACCGTAGGCATTCCGTTTACGAAAAAATAACGAATTCAAGGAACGAAGATGCTTTGGTCGTTTATCGCTGTC
+
4222420324221323522322435421/2340342223062011235264362022/22225722122322242/2354244220,0126321413.30008362312122/0214423232222220126523324432731213.25
@Chromosome_1776957_1_1_0_0_0_3:0:0_0:0:0_6153/1
CGCACGGTGCAGAAGTTCAAAATGCGCAAAGCTGGACAGCGACCATTCGTCAGCGTGATGGCGCGCCTGCGGGGATCCTGCAAATTAAAACCTGGTCAGGAGCAGAAACCAGCGCCTTTATCGAACGCGTGGCAGATATCAGTCGGCATA
+
.202412242224251223223242312321223243230312122204111242224/3332.0352212142123224132233633/14543342245322122152212223342/02/2402242323230544.3060032002
@Chromosome_3427338_1_1_0_0_0_4:0:0_0:0:0_6154/1
GCTACGCGTCCGTTTATCACCCACCATAACGCGCTGGATCTCCACATGTACCTGCGTATCGCGCCGGAACTGGACCTCAAGCGTCTGGTGGTCGGTGGCTCCGAGCGTGTATTCGAAATCAACCGTAACTTCCGTAACGAAGGTATTTCC
+
44322164-22213632/23323421/1/31/34132322215033232122352133132433213232025322/0243252441234223243434413320433023205320414242322322224421252.2/252112444
@Chromosome_1234862_1_1_0_0_0_1:0:0_0:0:0_6155/1
CTGAACCGTGCCCTGCTGGAAAAGCTGAGCGCCTTCACGGCCCATCGAGCGGGGTATCGCAGGACCGGGGCTGCTGTCCCGCGTGCTGATCTCAAAGTATGCAGAGCACACCCCGCTGTACCGCCAGTCTGAAATGTACGGCCGCCAGGG
+
2242223443322221/422623443222022232201124412.4023444213442814522240-242202521252422/232222331313123//12352232/034/222223561264322423441323312521453322
@Chromosome_3251382_1_1_0_0_0_4:0:0_0:0:0_6156/1
TGGGTATCGCGGCAGCAAGTATCTTTTCGCCTTCGGCGGTCAACCAGACAAAGCGTCGCCGCTTATCAGAGGGGTCATGGTCACGTCTGACTAAGCCACGATTTTCCATTCTTGCCAACATTTCTGCTAACGTTGCTTTGGTGCTGACAG
+
264/1250542121432330263142221236213422012233345434324222152032424431/333222420466534133553/7332222423/20052312224546053232322314/254632132222236042306
@Chromosome_3077214_1_1_0_0_0_1:0:0_0:0:0_6157/1
GTTCGTTGATATGGCGCACGTTGCGGGCCTGGTTGCTGCTGTCGTCTACCCGAACCCGGTTCCTCATGCTCACGTTGTTACTACCACCACTCACAAAACCCTGGCGGGTCCGCGCGGCGGCCTGATCCTGGCGAAAGGTGGTAGCGAAGA
+
22421322232522212454311244041615230751642245217302233223242262/223154422012204232213232203021403322236222242323642242231632222250234233225422242522323
@Chromosome_3419547_1_1_0_0_0_0:0:0_0:0:0_6158/1
TTTAACTTTCTTCTGCCATGCTTTTTTCAAGTTGAATAAGCCGCTGCCGAGGTAAAGGTTGGAGGTCGGACAGAAAGCAATGCTGGATTTGGTTTCGCTGAGACGATCCCACTCTTTTTCTTCGAGATGGACGCAGTGAGCAAAGACACA
+
52223212420422052264221/14453242123503330240132/2/2362272453221.2130/4341/2722342523254331.4325523060540222053.242411554312421223242441221123410322221
@Chromosome_2442025_1_0_1_0_0_2:0:0_0:0:0_6159/1
GCGAGCGCAGCAGCATAAGAAAGAAGTCCATCCAGCAACACGGGTAAACCGCAGGAAGCAGCGCCTAACATCACGCCAGCCATTCCGACCAAATCAAATCCCCCCACTTTTGCCACAACATCAACGCCATCCTGCGGATTTGGTTGATTC
+
5202522326431/0002142523222231124412110126113362222145242401213443.332210342.682404313523223122230222432132352423-32/42.222222.45312222154223135221.24
@Chromosome_3535191_1_0_1_0_0_3:0:0_0:0:0_615a/1
TACGCTTCCGGATCGAGACCATTCAACCGGCAGGTGCCGATCAGCCCGTACAACAGTGCACCACGCTCGCCGCCGTGTTCGCTACCGAAGAACACGTAATTTTTCTTTCCGAGACAGACTGCACGAAGCGCGCTTTCCGCTGTGTTATTG
+
32225/24443413224533373402232440333/2133245503222/12442/223322240343235102230221323142.223223504033123462332035403444341214311/63222242313522/2222/331
@Chromosome_3156626_1_1_0_0_0_4:0:0_0:0:0_615b/1
ACGCGATACGGCAGTCCATTCCGCAAAAAAAGATTAGGGCACAACTCATCAAGTCCATGGGAAGATACTGCAAATTCGTGCCCCAACTTGAAAGCTATGGCACAAAGTATTTTCCTGATTTCACTGAATTTCTTAGTTCCTTGGTGCTCA
+
32340.222231214326220322431123221022222212203124112223056.4437122321137/243426431236302132321/22633232422132412354524152624255322210424242414321220141
@Chromosome_53332_1_0_1_0_0_2:1:0_0:0:0_615c/1
ACCACTCCTTCGGCCTGGACTTCGGTTTAACGGCCATGGCCATTGGTGATCAGCCAGTAACGCCCCAACAACTGCACTGGCGCTCGCCCCAGATTGCGTATGGTTACGGTATAAGCAAAAACGTAACGTTCATTATCAGGTGAAGATTGT
+
2053.404/232033222431061412334222225225442423/02422255354125252235225462312074/33222624352134222412122322223322731412051351032254.3223522.522322324552
@Chromosome_1277109_1_0_1_0_0_0:0:0_0:0:0_615d/1
TCGTGTGAAGCGCATGACCAGAGTACTGAAAGCTCTATATCGCCGTTTTCGGTGGGTGTACCTGTCAGCAACTTATGCTCTTTGTCAAAGGTCAGGCCAATGTTCCGGGGAAAGACAACGTCCCTGACAGTAGCCTGCTGGCCCTCATCC
+
33213524/2222/2201552232210222024142431532323/2162522221201327534205442242/440122822433573302114264212123120421221462421222042368.2222423231312153142/
@Chromosome_2177236_1_1_0_0_0_4:0:0_0:0:0_615e/1
TGCTCGCGAAAGGTTGCAAAATCAACGACTTCGCCGTGAAAGGCTTTGCGCAGTTCCGTTGACGGCGTGATTTCTTTATCCCACTCCTCAAGGGCTAAATCGGCTTTTTTGATACCGCGCGGCCAGAGGCGGTCGACCAGTACGCGTTAA
+
0154342231533131242343054.13134352552/24926252352223/41133422331447412332351552321232034/2122123322202355/33205212220024223422143223/4/334.19222226123
@Chromosome_1943292_1_0_1_0_0_4:0:0_0:0:0_615f/1
GAATATCGACCACAGGCGCTGAATAAATCACTGATGAAAACCGCGCCTGGCGAGAAAGAAGTGATCGACCTGGTCGATTACTTACTTACCAGTTGCTTTGTCACTGGACGCAGTTACCCACTTGATGGCGGTCGTCATCTGCGTTAAGGC
+
33423126231222323642425312311241212333230223322354130222222642312342156.1223302113242412132251234432135552026422221154382422414254101.32/3232322222263
@Chromosome_992948_1_1_0_0_0_7:0:0_0:0:0_6160/1
AATCTGTTACTCGCCTCGCCTCGCAGTAGTGATGAGGCTCTGGCGGAGAGCTTGCGTCGCGTAGGCCTGGAGAAGCTGCTCGAGGATGCAGGTCTCAACAGTTGGTCAGGTGACGCCGGACGCCAGCTCTCGGGTGGTGAAGTGCGCCGT
+
2514352233211433022142153542411223233353232215222431113051101233301304272332711325024242022341215332221152423222222222344522441213-2412301351423222214
@Chromosome_5134195_1_0_1_0_0_3:0:0_0:0:0_6161/1
GCATATTCGTAGCGTAATTCAGCAACTATTTTTGCTCCTACGGATATTATGTTCATTTCATTTTCCGTGGGCTAGGCATATTTTAGTGCTATTATTTTATCTTCAGAGAAAATACCTTGATTTTCCACATAGCAATCCATTGCTTTAGGA
+
226022331931232622331231222423757322113442322213/15425434202222522241523//522221/233411204242242/2373222512122023211/52/222112502221422222322/22322545
@Chromosome_3547532_1_0_1_0_0_1:0:0_0:0:0_6162/1
GTACATATTCTTTGATGAAATATCATCTGAACTTTGTATTCTTACAACCAGTTCACTTTGATGACGCCACGCTGATTTGAGTTGCTCAAGCTCCTCCTCAAGTTGAGCAATTTTATTTGCAAGCATTTCCTGACGCAAAACATCTGACCT
+
2862//242345221222/65/120232306522453531843234003227-0522523/2212433225226131432003122745311234//24232422046414220242225230125222/02-55223224222023112
@Chromosome_987635_1_0_1_0_0_4:0:0_0:0:0_6163/1
CATCAAACTGAACGGATTGTCCAGCTTTTAGCGTTCTGTAACCATCCATCTGAATGGTGGAATATTGAGCGAAAATATCTTCGCCGCCGCCTTCAGGGCAGATGAAACGAAACACTTTGGCAGTGTTGAACCACTTAACAGTACCCTTTT
+
22332223311222223242122502122212252533142323570532412.503222206631225235224524165213421225321262605114426232232234224222363210324055502401216323/0/443
@Chromosome_3893267_1_1_0_0_0_2:0:0_0:0:0_6164/1
ATGGCGATCTGCAAAGTGAACCACTGACAGCAAGCTGGTTTAATCAGCCGTTGAACGTGGATTTTTCCACCAAAGAAGGGGCAAAAGCCTACCAGGTAGCGGTACACCTCAACGGTAACTGGCAACCCGCGAAAACCGGCGTTCTGCCTG
+
24346375444/422215313104432525632346062104/32222522012551116240152226126/2240223011.433424242122255223.422-103012333346425233212/42/56122223432/821761
@Chromosome_3448798_1_0_1_0_0_1:0:0_0:0:0_6165/1
ACTGTGGTAGAGTAACCGTGAAGACAAAATTTCTCTGAGATGTTCGCAAGCGGGCCAGTCCCCTGAGCCGATATTTCATACCACAAGAATGTGGCGCTCCGCGGTTGGTGAGCGTGCTCGGTCCGTCCGAGAAGCCTTAAAACTGCGACG
+
41212511612566122262222362123311620301212321210/041/23222232332254161202262202212/1342/231202620143412424220632432322252512223474223341224172402222722
@Chromosome_1436216_1_0_1_0_0_3:0:0_0:0:0_6166/1
GGGTTTGCGCCCGATGACGCCAGACGGTACACCGGTTGTCGGGCGTACACGCTTTAAAAATCTGTGGCTGAATACCGGTCACGGCACGCTCGGCTGGACGATGGCTTGCGGTTCCGGTCAGTTGTTAAGCGATCTGCCATCTGGTCGCAC
+
2322152022422400235321244.5222232/22431622254134443417223222.3/543363321440213/2/622245421214632623265224511221542132351/22/22043422311251442220.42322
@Chromosome_5153455_1_0_1_0_0_3:0:0_0:0:0_6167/1
CGAAAAATATTTATTTCCGCCAGCGGTGTGCATAATCACTTTGGCGTCAGCTGGTTTAACCCTGAAGATCTTGCCACTAAGCGCAAAGCGATGAACCGTGGACTACGTAAAATTTTGCTCGCACGCCACGCGTTGTTCGATGAAGTGGCC
+
1.342321322142134/3342013230143535221223241310522212423350233125612203141224231105214014152147222223/23123403222/52322.44/2222516212403402321123213021
@Chromosome_637528_1_1_0_0_0_5:1:0_0:0:0_6168/1
TAATTTCTTTGGCTGCTATTTCAGGCGCTTGAGGACAATCCCATCCCGGTTGCAGAGGCGCTTGCGGCATTTCGAGTGCAGAAACAGCGTGTCTTCGACCGCCTTTCCAGCTTTGTGGATTCAGCGGATCGGCTATTGCCTAGGGTAATA
+
412222122122212023255221.233153525225632433/22212242/3122224212512332321202222522171454021241762063/23132/23225283432522214133324100/33736330353521330
@Chromosome_4182308_1_0_1_0_0_2:0:0_0:0:0_6169/1
AGATGCGGATCTTTTTCCAGCTTAGCAATAATTTCGTCCCAGGATTTCGACGCCATTTCAATCGGGTTCAACGGCGGTCCACCTGCCTGATACTGCAATGTTGCCGCACGACCATCCCAGAACTGCTCAACGTTAAATACTGAGTTAAAT
+
252/222240220211/2312223432234242214533251206421352352014431325221223432542322412212252222224222232221325414242225322023263222332221434221254222225352
@Chromosome_1042990_1_1_0_0_0_3:0:0_0:0:0_616a/1
ACTGCTCTGCCAGCTGACGCTGATCGACCCCTTCGCGCAATAGTTCGCGAGCGACATCCCACGCCTCGTTACGCGCCAGCGGGCCGTTGATTGCCACCACCACCTGATAAGCCTGCTCAAACTGGCTGTGCGCGGTTTGCGCCATGCTCA
+
2313212334522241123153444202240224220332244624320244211113241122502121430230270534/34416032641444133212/232114123212/122220221266222423232221525242/32
@Chromosome_3496230_1_1_0_0_0_3:0:0_0:0:0_616b/1
GTCTACGATATCAAAACGAATAATAAATATCTGATCGTGAATAGCGAAGATTTCAATTATCGCTTTAGTCAGCTTGAATCTGCGTTGAAGACCCAGAAGAACTCGATTCCAGCGCTGGAAAAGGAAGTGAAAGCGCTTGATAAGCAAATG
+
321154220.2141252254432222312233264017/2044322231532242332133243/2214/2302532334-/26042112215512322212242221/242552313432-22412111/0032253320023243353
@Chromosome_2696933_1_0_1_0_0_3:1:0_0:0:0_616c/1
ATATATTAAAGTATGTGTCAAAGATGCATACCCCGATCGGGGTAAAACCTGTAGCAGGATCAAAAGAGTGGCGGGAAGCGTGGCGAAAACGGGCTTTTGCTCACATTTCAAATGGTTATAAACATATTTATATAGCGATTAATTCACCAT
+
5332/22320232114224223222422523531227103112522/122212020242522333240.1212294/213314143526225455422322323222/113253222223150432622234622304222233653242
@Chromosome_2794318_1_1_0_0_0_4:0:0_0:0:0_616d/1
CCGGTGCAGTTTTGATCAGCTGCACCGGCGGACGGATGGTGTTTGCGGTAGTGTGAACAGCACCGGAAACCAGACCATCAACTTCATCCTGTTCCAGCATCAGCGTACCGAGCACCACGTTGTCTTCCAGCTGTTCGCGGGCATCGACTT
+
245232222441521212511425123/2512321323443544442723041024242032/2/43242521244512231531341522211233222223232273222643225322223421244/2422333/252423-3320
@Chromosome_2904977_1_1_0_0_0_2:0:0_0:0:0_616e/1
AAAAACTTTGATTATAGCGCGGCTAACCATCGCCAGATTGGTAACGGGCCGATGCTGGTGTTAAGCGACAAGTCGCTGATTGCGCCGCCAAAACTTACCGCCTGGATCGAAACCGTCGCGGCGAAAATTGGCGTGCCGTTGCAGGCGGAT
+
2422264463122332422202022331423//40114323122352422325042412132412720/53231/12135/453124/241203111212423043203522226/2534300124633026733232/24041/22133
@Chromosome_4242447_1_1_0_0_0_4:1:0_0:0:0_616f/1
ACGATTGCGAAGCGGAAGATGTCGCGGTGGCGCTGAATGAGCACTATCAGCCGCGCTTTGCCGGTGATGACCTGCCGTCTAACCCGGTAGCCTGCGCGCTGTCGATTGATGACAAGATGGATACTCTGGCGGGTATCTTCGGTATCGGCC
+
22722282223134/4321222232412-.30105114234251323345233544222.222.0400624142224232122/054223072560436.20743/0123306322222-2/2121134232142023/11223314223
@Chromosome_775959_1_1_0_0_0_7:0:0_0:0:0_6170/1
ACCTTCACGTATTTCAATCATGTTGGAACGCTCCACCACGTCACGGCCCGCCAGGTCTTTGGCGTTCGGCGCATAACGCTCCATAAAGCGTTGGCCATGTTTGTTCAGCAGATAACCGCCTTCACCACAGAAACCTGCGGTGACCAGTAC
+
22241333423/324332/372125420212243464214214114222232222526//542-21241103222223221323114132223324130225132412315135224234524/63.32320//4002222622321322
@rand_0_0_0_0_1_1_0:0:0_0:0:0_4d6/1
GGTTTTGGACGCAAAGCTGCAACATCCCAGATTGCATAAACAGACACCTACAAGCTTAGGAGAGGTAGCTCGTATCACTAGTGGAATCGCCAACGTAATTGGAGGGGATTGTCCAGTCCTAGCCATTCTCCCGTAACTGTATGCGAGAAA
+
333142/12341322262222222232323123542332434724124/123442212223232224522342208434227224331103234/54072235202/70/3-1322322232122224522422413442222/421322
@Chromosome_4007141_1_1_0_0_0_1:0:0_0:0:0_6172/1
GTCGCGATAAAGGCTTTCACCATCTCCGGTGGGATTTGATCCAACGTAACCGGAATACGACGTTTCTCACCGTATTGAGCAATCAGCTCCCCATCGGCGCTGTAAATCTGCATCGGAATTTGCAGGCGAACATCTTTTAATGTCGCCACA
+
2212212224031222/42431/1/424322/2142423332443423422233541422610212421333302521102125102001252412.33243322622424110531113213134232233124400342242024523
@Chromosome_2984531_1_0_1_0_0_2:1:0_0:0:0_6173/1
ATGAATTAGTGGCTATTGAGTGGGATCAGGGCATTGCATTTTTCCCGGCGACCAGTATGCAGATTGCTAATATTCAGGCGGGAACGGGCAGTAAAAATGTTATTCCGGGTGAACTGTTTGTGCAGTTTAACTTCCGCTTCAGCACCGAAC
+
23423253202423322216042222122241411222262633012353222302524251403/35210312322411432252202321222012314345222342121/242231212134302222332332226362222543
@Chromosome_3375720_1_1_0_0_0_3:0:0_0:0:0_6174/1
TTTTTCTGGAAAGACATAAAAATCAGGAATAAGTTGTGCAAGTCTATCATCATCAACTTGATCTATAATCTCAAACTTATTAACTTTCTTTGATGTTAAATGGGCTGTGTCATAGTTTTCAATCCATGTGTATTCAATATTTCCCCGAAT
+
22331422237/24602421.230522622320213322/024323223452234213640043243202512/2223214221202362212441222020441224224/2222405433125/043305403353102021220234
@Chromosome_3323584_1_0_1_0_0_4:1:0_0:0:0_6175/1
ATGGCGAACTGCGGCGCTAACCACGGGGTTCTGACCCTCGGCCACGTTGGCGCAGACTTTATCACTCTCGCCTCCATGCTGCGTATCCCGGTATGTATGCACAACGTTGAAGAGCGCAAAGCATATCGTCCTTCTGCCTGGGCCGCGCAC
+
083124373321212232442022536522223105444521-43215221243242342025233214341331121325522243322363215222323224355234651130231523350442411314222125101322112
@Chromosome_3191752_1_1_0_0_0_2:0:0_0:0:0_6176/1
GATTGGCATTGTATTGTTGAATAGCAACGTCCAGTTGCGCCTGGGCACTGGTGACGGCGTCGCGGGCGTGTAGCAGCTCTTCGCGACCAATCAGGTTGGCATTGCCCAGCGGCACACGGCGGTTGTAGTCGCTTTGTGCTTTCGCGAGGG
+
1218232020524222502123011221421523201043153/22233320246322442272422313442204412162604/1264502720207315122331142015402330762325442.14222053222222413224
@Chromosome_4522234_1_1_0_0_0_2:1:0_0:0:0_6177/1
ATGCAGACTGGCGTCCACACTTCAAAGCCTCCCACCGATCCTACACATCAAGGCTCAATGTTCAGTGTCAAGCTATATTAAAGGTTCACGGGGTCTTTCCGTCTTGCCGCGGGTACACTTCATCTTCACAGCGAGTTCAATTTCACTGAG
+
136/104302231120213642312222152223254524/114243302/21234262212544442502256422234254.15431/1223100234532115314223223333042/2212432/22212--5235264421411
@Chromosome_3300986_1_0_1_0_0_4:0:0_0:0:0_6178/1
CCCGCTTTGCGAAAGCCCTTCTGAAGTTGCCGTGTATTCGGTAAGTAGTTCAAACTTAAACGCGCGCGACGGCGATAGCCCCAGGGAACATCGGCGATCACTTCAGAGACTTCGTGTTTCATTAATCGGGCGAGTGCCGCACATTTGCTT
+
203/53525211222344/302122252222356.1232-1115222120534132222.30622032223123432322-222234323232241242425346222733240452551733032/43060233222334224224243
@Chromosome_106735_1_1_0_0_0_6:0:0_0:0:0_6179/1
TCAATTCTTAATCAGCTTGCTTATGCAGGAATGCTGGGATATCCAAATAATCCGTCTCTTTCGCAGTTTGCGGCGCATTGTCATTCACGACTTTAGCAACCGGCTTCTGCTCCTGGGTCACCGGATCCATCCCATGCAGCTGGTAGCGAT
+
/2332422212231223/523.232502432242415142/224440212621452240264262334131313724220354124423325222332425225252.22353152260/2225222/41462572512325/2257622
@Chromosome_5077922_1_1_0_0_0_2:0:0_0:0:0_617a/1
GCCCAGCCCTTGTTTGTCCTGTACGACGTTAAGATCGCCCGCCAGCCGCGCTTTCAGGCCAAAGGCGTCAATGCGCACATTGTTGCCAACGTGGACAATCAGGTTACTGTTAATCGGAATCGACGCCGTTTTCGGATCTTCCGGTTGCAG
+
123301302342232442325231134237122243413222330461222352/122452321125404421614422222422407225224/4103263232232220/32113245441/22043442431232313225431122
@rand_0_0_0_0_1_1_0:0:0_0:0:0_4d7/1
CAGGGGAGTTGTTCACTTTTGATGTCTTGTTAGGCATCCAGGAGCTTCTGAATAACGATATATCCGGGAGACTAAACCAGACGCATCCCACTTACAGGCAATTATCCGGATCATACACCCGAGTTACCTAGCTTCTAAGGCTACGCGCTG
+
3222322224402-131121224422243322123467524222423451230404/235110513534/12430222243152220332/0061431102342013233532220533343622202210232122053221.26..42
@Chromosome_3220067_1_1_0_0_0_5:0:0_0:0:0_617c/1
TACCAGCAGAGGCCACAGCGCGCCCATAAGGGCGACTGAAAGCCAGCCCAGATAACCATGAATCGTGTAAACCAACGACGAAATGGCGCTACCGATCCAGATACCAATCGGGCCAATCAGCAGGATTGCCAGCAGTGCGGCAATCAACAC
+
452.3520451224432233533232223320422245361232320222/24/341231313222033230332223231320322204224/535223/2022022631242/41202412142221643121322432240424433
@Chromosome_3422151_1_0_1_0_0_3:1:0_0:0:0_617d/1
CCATTTATCCAGATTAATTCCGCTGCCCTGCAACCACGGCATGGCATGCGCCTGGAAACCAAAGGCCATAATCAGAACATCGGCGGGCAATTCAAACTCTGAACCCACTACCGGACGAGGACGACGGCGACCATCCGGCCGCGGCTCACC
+
3/252141432222113133/32/2222122211122223224332420212244323015223212312215143221453/46242133222232/1112221213,03222202644524161243425134332221324322204
@Chromosome_2415425_1_0_1_0_0_2:0:0_0:0:0_617e/1
ATTCACGCCACCCGCCATATCGGCCGCACGCTCGATAATCTGCGCGCCCTGCTCAAGCCGGGCGGGCGCCTGCTGATGCGCGAAATCACCCAGCCAATGCGTCTGTTTGACTTCGTTTTCGGCCCGCTGGTTCTTCCGCTACAGGATCTC
+
221//42252.37542011042223252244234251276/32212/321232220132112/1224231221422102256240244233/4322141110537.131116352321323262000252024000.1523123342522
@Chromosome_3862272_1_1_0_0_0_2:0:0_0:0:0_617f/1
AGAGCAGGGATCAGCGGCGTCTGGAATTTATAGGTACGCGCACGCGCCCATTGGCGGTTACCGGTAATGGTGTTGATTTCACCGTTATGCGCCAGGTAGCGGAACGGCTGCGCCAGCGGCCAGCGCGGTACGGTGTTAGTGGAGAAGCGC
+
1.3/135332//33121345223621443342323222201012534324221622344/414032322342021203254424652314346222/6222312022523532222253523322212212421436//35243324327
@Chromosome_1374868_1_1_0_0_0_3:0:0_0:0:0_6180/1
CCAGCGATTGCTCATCATCCACCGGAATTTCCGGATGTGAACGACAGCCCACCAGCAGTAACAACGCCTGAGACACCAGCCCAAAGCATCCTTTTCTCATCGTTACAGACCTTTATGCGCCAGCATTGGTCCCAGCGGACGGCCTCCCAA
+
241240204223223222212441211251622.104122342232443021242/222244444.43201520321432214232223438233334475431131342422333/53553336324042/4.5211/24302221233
@Chromosome_4914156_1_0_1_0_0_4:0:0_0:0:0_6181/1
CGGTGAGGATCAGTACCGGCAGGGTATATTTTTTCTGCCGGATACGGGCGAGAAAATGCAGTCCATCTTCGTAGGGTTACCCTAAATCCAGTACCACCAGGCTGTAATGACCGGCCTCAAGGCTTTGTTCCGCCCTCCTCGCGGTTGTCA
+
1223214122023521343442023020341023252622222233335256456431.2354323153130344223222121270240232623427221210244221233442423226232263422342232233531232255
@Chromosome_2786428_1_0_1_0_0_4:0:0_0:0:0_6182/1
TCAGGGGTGGATGGTGTTGAACGGGCCGAAAAAACACGCCAAAGGCTACATCGAAGGTCTCGAAATGCTGGCTTCAATGCGCCTGTATGCTAACGTTCCTGCGCAACTCGCCATTCAGACCGCGCTGGGTGGTTAACAGAGCATCAGTGA
+
242125362212245731312140232220222124345324644516512412252123355224025622112412022121433324228/12122328131243201251232321322522141241222252200220242212
@Chromosome_683537_1_1_0_0_0_3:0:0_0:0:0_6183/1
CGACGAAATGAAAGCCGAAGCGCTGGCGATGGGCTTTACCCATGCTGCAGGCGGTCCGTTTGTCCGCTATTCTTACCACGCCGATTTGCAGGCGAAAGGGATGGAAGTTAAGTAATCCTGTAATAATTACTTACATATGTCTGATAAAAA
+
4211132722134555245252424141621172504221222214752333562244252452523153023523342122322024323204/5212522.1242223334252222263/0243423/1831545432323223251
@Chromosome_543660_1_1_0_0_0_1:0:0_0:0:0_6184/1
TTGATGAAGCGCAGGCATTGCGTCTGGCGGCGGCACTGGAGCAAGGTTCCAGCCATCCGCTGGCACGGGCGATCCTCGATAAAGCAGGTGATATGCAGCTGCCGCAGGTCAACGGTTTCCGCACATTGCGCGGGTTGGGCGTGAGCGGTG
+
54433031212213222202220542232422.363254433335/4440201422314-24232222413222150422222221236242406222142225322215332232210321123531314222113522125.430223
@Chromosome_4427493_1_0_1_0_0_1:0:0_0:0:0_6185/1
TACATCGCTAACCCGCCGGAAAACAGACACAACAACAACGCCAGCAGTTCACGAATGACGGGCGTGGCGAAATCTGGCGCAAGTTGATCAAGCCCATCCCCCGCCGCCAGAAATCCTAGTGCGGTACGGATCCACGCCAGAAAAGTACGC
+
312742/04222411361613322124113022221223021302262542233632/30.4226/23224322205225622236102504523224250341323312422352-33224112322621222573/50558232050/
@Chromosome_4715505_1_0_1_0_0_1:0:0_0:0:0_6186/1
CGCGGTAACCCGCTGGTGATCCGTGGGCCTGGCGCGGGGCGCGACGTCACCGCCGGGGCGATTCAGTCGGATATCAACCGGCTGGCACAGTTGTTGTAATTTCAGAAATTTAATAATGCCCGGTACTCATGTTTTCGGGTTTATGGTTTC
+
021224323426342231522522625432335453222631424323031422443442310423.42436261422423441211024052623223/322562022210321522252502422243220231130224222212/0
@Chromosome_730460_1_0_1_0_0_2:0:0_0:0:0_6187/1
GATGTCGTGGCACTGTATCAGGTTCCTGACGAAGCATTCGCCAGCAAAGCGGTGGGTGACGGTGTGGCTGTGAAACCGACAGATAAAATCGTCGTATCACCAGCCGCAGGGACAATCGTGAAAATCTTCAACACCAACCACGCGTTCTGC
+
3201422421545/310250202043232032/20/33222043216325032333/22232271224146132242/34542472250224202213454333522341223.22224116227532/4:44.122532/112/24222
@Chromosome_4914922_1_1_0_0_0_3:0:0_0:0:0_6188/1
GTGGAATGACAACGATGGCGGCTGTAAAGGTGCCTGCGACCGCGTGCCTCGCCAGAACGTCACCGCGCTGACTATGCCTGGTCAGTGCATCAACGGCGAATGCTATGACGAAGTACTGTTCCACGGGCTGGAAGAGTACATCAATAACCT
+
122/4513213/41241223021506213462324233332432222415332524122/2222552022624532542522521103303323011/2132252254324433152264415141163402233423234231//2603
@Chromosome_1098567_1_0_1_0_0_2:0:0_0:0:0_6189/1
TTTACTCGTTTAGCAACCGGCTAAACATCCCCACCGTCCGGCAAAAAGAAAAATAGGTCCATTTTTATCGCTAAAAGATAAATCCACACAGTTTGTATTGTTTTGTGCAAAAGTTTCACTACGCTTTATTAACAATACTTGCTGGCGACG
+
79352124224741/143521412/212214242272135223/421221352234222222252433/432240211322502152212.1243212521262232364453321/411427432250242413202422321021232
@Chromosome_1554075_1_1_0_0_0_3:0:0_0:0:0_618a/1
CGTGCTCGCATCCTCAAGCGCCACGGTGGATGCAATATCCTCTGCCAGTTTTGCCGCTGTCTCGGCGCGCGTTGCCGCGGATTCCGCCGTGCTTTTGCTCTGAGCTGCCGCCGTCGCACTGCCAGCTGCCTCTGTCGCCTTCGTGGATGC
+
33443/0401543022322021153232322232333423251243224304318423212230232245342-432/824023222334320502522622002205400562352522242252221224375/030/3413222225
@Chromosome_1007595_1_1_0_0_0_2:0:0_0:0:0_618b/1
TTCTTATCATCCTGAAGGATTTCAAGGGTACGGTTGATTTCAGAATGCTGGTTAATCAGGCAATTACCGGCTTAGTTCCAGATCATTTTGATCGGCACATCCAGCTTATCTTTCCCGCGCACACCATCACGTAGCGCCGTCATTTCCGGG
+
4132250232114052223222032404.1132-1231/3222563210442422020/1462132212223/52052223/3232145142/7237221312222003202321323223223/20323414274021240312224/5
@Chromosome_1092687_1_0_1_0_0_5:0:0_0:0:0_618c/1
CTTAACGTTTTAACAGTCGTATCGGTGAGGTGGCAAACCGGTTTATTCAGGAGAACCCAGGCCAGCTGAAAAAGCCGCTAAACAGCTTAAGCAATGGAGACAAAAAAGCCGTCGCGTTATTGGATGAGAGTGAACTTGACGCTTTGCTGG
+
4522112224224233.3/3025232120202644323431324222504/62142032423/4222581241222223//03222132314112421420222022522222122222022335/044213221022342225322024
@rand_0_0_0_0_1_1_0:0:0_0:0:0_4d8/1
ACAATAACGATCAGGACTTCACATGCCACTCTCGGGTGCTGCTAGCGAGATCCGCTATGGATAGCTATTAGCGGCTAGTATAGATGAGAGAGCCGACAATATAGAATCGTATAGTATACGGCACCCTCGCGCTCTAGGTGGAAAGGCCAC
+
121053022327211120112.20132342305021224442212221222203322243022.12131314314631222/12614232114322243311255330232321425545634040332312334561200214525223
@Chromosome_2913062_1_0_1_0_0_2:0:0_0:0:0_618e/1
AGACCTGGATTATGACTACGAAAAGATTGATGACTTGAATGTTATGGTTATGTTTAATGTTAGCACATTTACATAACATTCAGCTTCCATACACAACATAGCAGAAATGTATGACAGATCACAATTTTTGAAGCTTGTCACAGGACGTCA
+
36140012062042452/322.223320233432232421402223423623344365144/3/2330204551335233252422033143222344262020241224302422.2.15222212303122/2142622232220451
@Chromosome_4325407_1_1_0_0_0_0:0:0_0:0:0_618f/1
AACATGAGTACAAAGAAAAATATAAACACTTGCTTTACCAGAAAAAATTTCTCGATGGTGTTTTTACAGCAATTAAATATAATGTTATGAAAGGTTAATATACGAGATGGTTGATAAAATAATATTTACGGTTACTCCTATTTTTTCAAT
+
201003/32222616035202332/21043421336332432212514113212022204625212313224431103.224222313223124222422332332/40312252/220422220220/204223228234322232343
@Chromosome_3220315_1_0_1_0_0_4:0:0_0:0:0_6190/1
CCTGTCGCTGGGCGGCTCATCACTGGCGGTGGCGTGGAAAACGAAAAACCCGGAACTGCGCCAGACGGCGCTGGCTCCGGCGGCATCAGCCATTAAGGCGGGGATTTCCGAACCGGGGTTATACGGCGTGGCGATCCGCCTGAAACGTCC
+
22225002024151420622622323282222212621423042334482313/3542412213221242122241412106.732/14512231221202222/34523423555241254522230352252.123212114424263
@Chromosome_1706676_1_1_0_0_0_3:0:0_0:0:0_6191/1
AAACTGAATACGATAACCATCAATGGGTTCAATATAGAGAATTTCAATTTGCTTCGCTTCCCCACTGGAAAGCGTTATCACCGGCTCAATGCCTTTTGGTGCGGCAGCTTTCAGATCACCACCAACGAAATCGACGGCAACACGACGCGC
+
.1165523541032314.04422241204435353221025221250211231022365223133405224261205242104426250218421213260421222147/234342/42422311022232240513222235375433
@rand_0_0_0_0_1_1_0:0:0_0:0:0_4d9/1
ATCGGACCCTGAGTCAACCGCATCCTTTGCGTGAATTTTTTACCCCCCACTGTTCGGTGGCTTGCGAGCTGTCGATTTCACTAATATCCCTGATCACTGCTGATATGGGCTTCATTGGGCAACTCCTCCGAATTCCAACGATGTGTGCCT
+
31.2525223222/3144550514012212022535322122231012241/7551252322230/6350126101251442223433533312653202121426204662225242/22222144336/72/42/2206223522/02
@Chromosome_5105647_1_1_0_0_0_3:0:0_0:0:0_6193/1
ACCATTTACGTCGTCCAGCCAGGGCCAATTGATACCGACGCTAAACCCGCCAACGGGCCAATGCGCGATATGTTGCATAGTTTTATGGCTATCAAAAGACATGGGCAACCGGAAGAGGTCGCTGGTATGGTCGCATGGTTAGCAGGGCCT
+
4513231212532346114270253401234133633213022102322132214331352312-222113530221432/2331043226122213235433401252/6232223333221323031214542311222120442510
@Chromosome_3846220_1_0_1_0_0_3:0:0_0:0:0_6194/1
GTCAGCAATCCCGTCCAGAAACTGACGTACGCGCGGATCAGGATTCGCCTGCACCGCCTGGGCACTGCCATGAGCGACAATTTTTTTGTCCGCTAGGATCCAGGCGTGATCCGCAATACTTAACACTTCCGGCACATCGTGAGGAACCAC
+
32332344351034421222223321423430221112220093226442231722242325431535221240225202052521354021221324335.327224232014433324201312453232024402221122226544
@Chromosome_3980251_1_1_0_0_0_1:0:0_0:0:0_6195/1
CGGTCGAGATATTTGATCAGCGTTTCGCGATCGATATCCGCCGCCAGCAGATCCGCATGACGCGGTTTCATGCCGCCGTTACCGCAAACATACAGGTTCCAGCTTTTTTCAGTGGCGATAATACCCACGTCTTTACCCTGAGCTTCTGAA
+
0002532413202304423/33/2212123562410131225103184272625222112122421321223/50444240232143222/403224232262422213422022/233222322321323231247945243210/252
@Chromosome_5184577_1_1_0_0_0_3:0:0_0:0:0_6196/1
GCTTCAACGGCCTGGCTGCGAAAGTACAGACGGCGCTGAAAGACGATCCCATGTCCGGCCAAGTTTTCATTTTCCGGGGCCGCAGCGGCAGTCAGGTTAAACTGCTGTGGTCCACCGGTAACGGACTGTGGCTCCTGACCAAACGGCTGG
+
23222/371223221252320642524222223020323060421222225343223402/433435024243502/73022223/2542414334/34210333125623423342224242121234634345532233542120017
@Chromosome_1104655_1_0_1_0_0_3:0:0_0:0:0_6197/1
GGCTACCGGCCTGACCATGGAGTTTCAGTTTGGTACTAACTGGTCATTCTATTCCAACTATGCGGGCGATATTTTTGGCGCACCTCTGGCGATGGAAGCTTTAATGGCCTTCTTCCTCGAATCCACCTTTGTCGGGCTGTTCTTCTTCGG
+
22321131/02332243485222422521123226344124427410252233126322651124232146232.221.032022/24224212463/1322033222445232232234033230222452520242444014502245
@Chromosome_3633738_1_1_0_0_0_3:0:0_0:0:0_6198/1
CCAACTACATTCCGGGGCTGATTGCGGTGGTCGGGTGTGATAGCACCGGTAAATCAACACTGACCACCGGCCTGGTGAAATCGCTGCAACAACACTGGCAAACCGAGCGGCGCTATCTGGGGCTGCTCTCCGGCGAAGACGGCGACAAAA
+
210/32.6213126/31252524250222322224221232224221220221215320323222303222/32142042623424/126223223153122220262222222423020132402021324232063315621222.62
@Chromosome_3100758_1_1_0_0_0_6:0:0_0:0:0_6199/1
GGATTTCATTGTTGATTCTCAGCCATCGCTTATCTATACCGATTTCAAACGCCTTTCTCCTTACTACGACTTTATCTCCGTCGGGCGCACGCGTATTGCTGATCGTCTTTGCGAAGTCATCAGCGTGGTTGCCCGAGATGGTGCACGCTA
+
101123422242320/0131/222282505333312422523534422221222225247/4241312154233602//2320024323262//22212514516022342232212023202122224345222101322.24314223
@Chromosome_1460447_1_1_0_0_0_5:1:0_0:0:0_619a/1
TGGTAAAAACTGGAAGGTTGTTTATGGTGGTTGTGACACCAAAACGCAACCTGCGATGCCATCCAATATGTAACTCACCGACGGTGGTCAACGCATCAAGTTAAAAATGGATAACTGGCTAGTGAAATAATGCGGACACATTGGCCCTCT
+
3/256414322225003043314144252222802312044.4332032/4351225152433222222/22222213211411212233512532245423222/22043023400222222512132221451240223232226432
@Chromosome_2866538_1_1_0_0_0_3:0:0_0:0:0_619b/1
TGATACCAACCATCCGCAAGCCGTTTTCCGAAATATGGGTGAGCTTTAACCCGAAAAATATACTCGACGATACCTATCAGCGATTCGTCGTAAATCCTCCTGATGATATTTGCCTGCTGACGGTGAACTACACCGACAATCCGCACTTGC
+
211325326332243342211313.313105322421223053223022.3032333422523/20261122332452423273226021501252262128523242142042325222252323210432/24/313233/3303122
@Chromosome_2548171_1_0_1_0_0_2:1:0_0:0:0_619c/1
GCTTACCTCCTTTCGCCCTGAATGCAGTCTATCGCTAACGCGTGACTAAAATAGTTTCCTCTGTGATTATTGCGTAACGACTCGCAAAGAATATTTGCTGGCAGGATCGCAGACTACAAAGCCTGCGGATTGACAAACTTAACGTGAAGG
+
123143333404214312341452512332233221202142/134/233342212222712123222244413/12532232305254632034212414022333/434512623321222425046571031125232122323353
@Chromosome_2061370_1_0_1_0_0_2:0:0_0:0:0_619d/1
TATACACGAGGCCACACCGTGGCAAACCGTAAACAACAGCGCGCATACGCTGCGCGTCGTCACATCCAGACTGAAATCAACCGCAGACTTTACCGCGCATCACGCGTCGCGCAAATCATGCACATCAATATGCTGCATGAGCGCAGCCAC
+
21434222304322287050330442122325125132325100112211262262642332103042216/53053322343432425202526.723343233454.1242122333142/201153252032242322156.35233
@Chromosome_4730956_1_0_1_0_0_4:0:0_0:0:0_619e/1
ATAGCCTTTCAATAACGTCTTAGCGTGTTCCAGTCGCGTGTGATTCAGGTATTCGTTAAAACCAATGGCCCCCGTTTTTTGAAACAGGTGCGAGGGATAGTTGGGTGAGATATAGAATGCCTGTGCGACAGATTCGCGGGTAAGCGCGGA
+
24212222412242313223332/2.3300302523024/50422123242225523/23.2234154536231252524112505240552353420252012321502/356653543533102642534422232242336322722
@Chromosome_1723483_1_1_0_0_0_3:0:0_0:0:0_619f/1
AAAAAGCCGCATGACCGACCACGATGGTGAAAAATCCCGGCTCCAGATTGATGGTTTTAAAAGCGGTTAATAGCGCCAGACCAGTGACAATGCCCGGCAGCGCAATGGGCAGCAGCGGTAACAGCGAGATGGCGTTTTTGCCGAAAAAGT
+
1221123223302311323280120320230347232222525334222314254/.3322231424122.222201341203052502254523321464303222431244873562411232443461/1253/311042/200152
@Chromosome_2022075_1_1_0_0_0_2:0:0_0:0:0_61a0/1
GGAAGTGGATACGAAACCGCAGCTGGATATCTATGAAGATGATGTGAAATGCAGCCACGGCGCGACGGTGGGGCGTATTGATGATGAACAGATGTTCTATCTGCGCTCGCGCGGGATCAATCAGCAGGATGCCCAGCAGATGATCATTTA
+
012135//627412153/20244214513340207521545455322251/212252251/2203335221233220220.1121221232232235/3222242442/40921222221252.214132283222222+2/2/512/12
@Chromosome_5263088_1_0_1_0_0_3:0:0_0:0:0_61a1/1
TGCACCGTCACGGTGGTCTGCAAATGGCCGATTAGGCTGTACTTGTGAACGTGGTCGGCGGCGTGAAGGTAACCGAAACCAGTGCCGATTTAGCGTTACTGCTGGCGATGGTTTCCAGCCTGCGTGACAGACCGCTGCCACAGGATCTGG
+
34082243322202235322252450353322221432223/27422241310532204322404150411231302272224/712433125620422412005411450201202432432225144/426530342423133/2113
@Chromosome_1739870_1_1_0_0_0_6:0:0_0:0:0_61a2/1
CACGCCACGACAGTTGGCGCGCCAATTCTTACACCTGCCTAACCCAGGACAATGGGACGGCCATACTGAGTCATATCTCCCTGACGCGCCGCTGGTTTTCCGCTCATGATTCAAATTCCTGCTTCTGTTTATTTTTAATGCTGGTTAGTT
+
432344122122012101225622135502340033672211223222023311495223222403224/2404232/530222244522044232232220022224452752021223422342112626251.4422.211212221
@Chromosome_2352237_1_1_0_0_0_6:0:0_0:0:0_61a3/1
GAACAACAACTTGCAGCGTATTCGTGAACTGACCGTTCAGGCCTCTACCGGCACGTACTCTGATTCCGACCGGTCTTCTCTTCAGGACGAAATCAAATCCCGTCTTGATGAAATTGACCGTGTATCCGGTCAGACCCAGTTCATCGGTGT
+
14421322415374752303234443134220225332422144411414442322230212431223532405223222222/225332223112252102442432244331424122441323321412215303333312342242
@rand_0_0_0_0_1_1_0:0:0_0:0:0_4da/1
TATGGGCGCAGCTTAGCGTTCTGTTGCAGGGAATCACCGGCTAGGTCTTTAACCCAGTTCTGCAAGTAGAGAGGGCAGGCTGGTGGGCCGTGGCGCTTATATAGAACTCCAGAATCTCGGTTTGGCAATATGGTCTTGTCTGATCTCTGG
+
142462444223/218222318342/42921224/2262.11122252325214233421123323324233122.322222322732/0.02223212161361332222233502222.230255261/2332233334225242224
@Chromosome_1919361_1_0_1_0_0_6:0:0_0:0:0_61a5/1
AGGATGATTTCAAAAAACCCGTTCGCGTAAATTTCCCCGTCGTGTATGACCTTTTACCGGAAGGCGTGTTTGATACGGAATTGTGCAACCGCTATGAAAAAGGCGGTAACGATGGCATCACCATGATGGCTATCCCCTTCGATGACGACA
+
02732/144324346222341233/2442.03625532222411261213/222214/03531140222421232225423022252202/1051324422132115217232132263523222243423/241222212224402224
@Chromosome_183973_1_0_1_0_0_3:0:0_0:0:0_61a6/1
GAAATAGATTTTCAGAATATCGTTGTTGGCTTCCTGCCGGAGGCTGTAACAATCAATTTCTTCAGGATTGCTAATACCCAGACTTTTCAGATTGTCGTACATAGCGTTACCTCAAAATGAGTCAGTAAATTGTGCGTATTTTAGCATTTG
+
2.44266432031140434612223253133142235122323212321733224302212471/01222315222/3212241221321/5151112245232213020314465120004.121226122812234643212415352
@Chromosome_3797507_1_1_0_0_0_3:0:0_0:0:0_61a7/1
CACTGAAGGTGCCATAAGGTGAACGGTAACTGGCGTTCAGGTTACTGTTATGGTTGTTATCGTCATCCAGACTTTGTTCCAGGCCATAGCTCAGGCGACCATCATCCAGCAGTGAGCCATCAAGACGCATTTCATGTTGGGTTTGGCGAT
+
22235112/2231013232125412342226252335220132420321201420422.3342111321312-122333224205237/233252142342312476652244222042663/22423425032-235327024023743
@Chromosome_1325956_1_1_0_0_0_6:0:0_0:0:0_61a8/1
TAAGCGTAGCGCATCAGGCAACTACGTTTTTATTGCGAAGCCGCATCCGGTTTACGAAATGCCATTGGATTGAGCCTTATCCCTTCGTAATAACTCGCCCATGAAGAATATCTCTCCGTGGAATTCCAGACGCGGAAATGGAGACGGGCC
+
23630024022351221242.142522212443022225532/31312352136224462522432325421231122420142.38234214412252325/513644222321222/32425524/3522222141250224222212
@Chromosome_656302_1_0_1_0_0_4:0:0_0:0:0_61a9/1
TTCTGGCGCTGTTCTCGATTAAGGCGGCACTGGCGGCATTGCAAGATCCGAAGCCAACGGCGAAAGAAACGCCGTATGAGCCAATGCCGGAAAATGTCGAGTAGATCGTGGCCCAGGCAAAAGGCGCACACTAAAGTCAGAGTGAGGGGG
+
2222302152542411022.23236321212115166130322521023422245522322.3222714521454.1222222162/002532321434622224351241122332343234210252522212222103220212327
@Chromosome_2517212_1_1_0_0_0_2:2:0_0:0:0_61aa/1
CCTGTTTGACGAAAAAGGGCAGTTTATCGGGGGCTATTACCATGTCGGCCTGCTGGCAGAAGCGTTCCTCGAAAAAAATCCCGGCGCGAAGATCATCCACGATCCACGGCTCTCCTGGAATACCGTTGATGTGGTGACTGCCGCAGGTGG
+
334214424130114512414433212205232325352215231223525423323223212330332262022746321/21164260524342-0/23342021/23120104122421542201321400423534/226633622
@Chromosome_3847208_1_1_0_0_0_3:0:0_0:0:0_61ab/1
GACGCGGCAAGCGAGACGATGATTTCTGGTAACGATGTACCAATACTGACCACCGTCATGCCGATGATCAGCGGCGGGATGCCAAAGGTTGGGCAAAGAATAGACGCGGCAAAAACAAGGCGGTCGGCACTGTTAACGACCAAAAGTAAA
+
3113231225124120323/1224122563-21/233122324423322511323620235622132040031433512201332222422123103574452522//423222422431220202121012222202233322214/12
@Chromosome_2578307_1_1_0_0_0_2:0:0_0:0:0_61ac/1
GTTCCACATTTCCTTGACGCGCTCTGGCAATAGACGCAGGAGGTGCAGGCATGAAACGAATTAACGCTCTGACGATTGCCGGTACTGATCCCAGTGGTGGTGCGGGGATTCAGGCCGATCTTAAAACCTTCTCGGCACTTGGCGCTTATG
+
/62422/421212220211221520322222032362241232050546/0152231444/0.33213224421222122102234122222/242425210324220/21227732143250422323122/22434/4245324/222
@Chromosome_1182367_1_1_0_0_0_3:0:0_0:0:0_61ad/1
TAAGGGATACCATCAGCACTGAGCACAGAACGCAGCACCAAAAAGCCATCAGGTGCCTCAAAACAAAACACCTGCTGTTTACGGCAGGCGTCTTTAACTTCATTCATAAATTCAGGGTTGCGGGAATTTCTCACAACACGCTGCATATAC
+
00215221133312222/404242226124-303030012202422335724/22/3124503601223122654243324312426221225553141222331223561316623/14203232222420314423211132133.41
@Chromosome_3902550_1_0_1_0_0_3:0:0_0:0:0_61ae/1
AGTCACAAAAATTGTTAACCCGGTGAGCAGCGTAACAAAGGCCGAAAATTTAGTCGTTAATCTCATCCTTGTGTTAACTCCGATAGTGAGGAAGCAGGCATACTAGCAAATCGGATTTATCTCGCAATTTATTGCGCTTCATCGGCTTTG
+
441215053432340222310./3021041105223520242522642.2322332222152/32222213022001251342.3453521124311222/4031322224546454241215322324230242445/132432/223.
@Chromosome_5109480_1_0_1_0_0_6:0:0_0:0:0_61af/1
CTTTCGCCATTTTCTTGCCAAGCGTCGTCTGGTCGTAATGAAACGCGGGCAGGCAGTGGAGGATTTTGACCTCCGGGTTACCGGTCAACTGCATCCTCTTGCTGTTCACCTGATAATCACGCAGTAATGCAATCCGTTCTGCCCATTGCT
+
23225/22/20255220243202143031443122/425112222.212115/142621.3200324154043542225733220215320223216512743222362452212426/2231261305/43422222151335124251
@Chromosome_70286_1_1_0_0_0_5:0:0_0:0:0_61b0/1
ATCCTGTGCGAGCTTTGGCGGTGGACTGCGCCAGCGGTGAAGAGATCGACACCATCGTAGAGTGGTATCCCCGTTGGCAAAAAAGGCAATTTTGTGATGCCCCGAATAACCAGTTCCGTCATCATCCGCGTGACAACATTGAGTCAATGG
+
2532261352225412534333614223433532332622525213213024327.54453/1022311232344532223032208414465300201341222222225312222/2462203/.32622204221216122240242
@Chromosome_3424192_1_0_1_0_0_1:1:0_0:0:0_61b1/1
CCACGATTATATGATTGCCTCCGCAATTCCTGTCTCTAACTCCCCTTCCTCGCAAAAACTGGCACTCCACGAGCTTGTGTTTAGACAGTTTCATTAACGTAAACGGTTGCTTTTTACTCTGGCGGGCGAAAGGAGAAACACTGATGAGCG
+
2233/32042344512122213223234443232315221424612531272-25123222414222253432022334352233322523102210632232/51223624313/24112452/424526422233442212/122303
@Chromosome_1583574_1_1_0_0_0_2:0:0_0:0:0_61b2/1
ATCTTTTTGCCGACCTTCAGACGACAATCGCGTGGGTCGATCTTGTCGACAAAGGACAGCGCGTCACCACGATTATGATAATCAAGGGCAACAACCACAGGAGAATTCGTAACAGCGCGGGAAGAAGATGAAGCAGTTAACGTCATGACC
+
/3245/42204225004542752222354/321142260033205222233/1522451241222021231223232145222343221043022242435242472864012/0.25323632025542222333520217/1222022
@Chromosome_2828042_1_1_0_0_0_3:1:0_0:0:0_61b3/1
ACAAGACTGATACCGTGGATGCGCGCATGCTGGCAGAGTTCTGTCGTCAGAAGCGCCCTGCAGCCTGGGAAGCGCCTCACCCGCTTGAACGCGCGTTCCGTGCCCTGGTATACCGCCACCAGGCGCTGACAGATATGCACACCCAGGAAC
+
23262363510534526422345223412433442320142115202422341106422225333322423141.10212252232321330322424330/110422/2242222221032232420.223332024222321242144
@Chromosome_4599373_1_1_0_0_0_1:0:0_0:0:0_61b4/1
ATATTCCGCAGCTTCTCGCGTCCCATTTTGAGCATGGATTCATTGATATCAGCAAGGACCACTTTGCCAGTTTCTCCGACCAGGCGGGAGAATTTCGCTGTCAGGTCGCCGGTGCCACCAGCCAGATCCAGCACGGTCTGCCCACGGCGT
+
233523220/114635255532424233223352111/21223312513363341/236534204321/2220232/2351640922224324144232223/623352532/024235/32253325232/4434/2233224225522
@Chromosome_4922760_1_1_0_0_0_1:0:0_0:0:0_61b5/1
CACGCGCCAGCTCTTTCGCCGTTCCCTGCACCGAATGGCACAGCCCGACCTGTTTGATATGCGGATAGCGGGCATACATCGCCCAGGTATTCATCGCCATTGGGTTAACATAGTTGAGCATGGTGGCATCGGGGCAGACTTCCGTCATGT
+
2253102212321710032332422053232325022501232452245121126321444522122351437241412304314305//2342527252230230222.22301124421345245322022212/24221224/2444
@Chromosome_3342688_1_1_0_0_0_2:0:0_0:0:0_61b6/1
TCGATAAAAAACAATACGTCATCTTTGAAAAAGCCGGTAACAGCACCGACTCCGCACTGGCAGCGGTATTTGTACCGACTGGCTACGATGAATACACCAGCTAAGCCTATAGCTCTCTGTTGGGGCAGATCGTACAGCCGTGGTTCTACA
+
332513221052321/2431521.24/60342222142231290/102263322335427242221425123222642122034072323242343232442213222323022521246220223245226,32215212/23222/64
@Chromosome_995571_1_0_1_0_0_6:0:0_0:0:0_61b7/1
GCGAGAAAGTTACGCCGGTTAGCATCGGCAGCCCCCATCCCAACCAGCGCCATAAACAACGGAATTAACGCTGCTGTGCCCAGCAGAATGAGCGCCGCAGCACTGTTAGAGGGGAAGGTCGCCACCAGAATCATCAACGGCACCGACACT
+
216052245322021223/22350225243/2/332/3232103332222442332331423312.323423444215223222623050330222-1222362454426220236722/224432020142428432115.12164223
@Chromosome_3818541_1_1_0_0_0_5:0:0_0:0:0_61b8/1
TTGGTCGTGATGCAAACGACACCGGTTCTACCGAAGTTCCGGTAGCACTGCTGACTGCACAGATCAACCACCCGCAGGGCTACTTTGCAGAGCACAAAAAAGATCACCACAGCCGTCGTGGTTTGCTGCGCATGGTTTCTCAGCGTCGTA
+
51223242326333133323224425244002142332/0222225132/222224522211642.4233231322044015222233242352433214322243253232053505304233215215223202022/7520434142
@Chromosome_2498617_1_0_1_0_0_2:0:0_0:0:0_61b9/1
ACGCACTTTTATGAATGAATGTAAAATCCTTTAAACTATACGCCCTAGAAACCTGACTTGAAATGACACCACTTATTGCTAATACAAAAAAACCAAGTAAAGTTGAAATTCTTTGCGCGACAATAAAACCTGCGATATCTGCTGTGACCG
+
023222312332336242423322251331/22312.424322205223-.33362523322542212336146302264442212/44203452221224223422222.2022.2220/21052220011223320240222422141
@Chromosome_3157541_1_1_0_0_0_4:0:0_0:0:0_61ba/1
ATAGGACTTTGCTCCCCGTCTTTTGACCATAGATTTATACCAGAAGCGACTGAAGCCTAAACCTGAGGGTATTTAGTGGTCCTGCACCATTCAATCAAAATATCTACATCGATTTTCGCAATAGGAGACTGATGTGAATCATCATGATTG
+
22/1/332354/2431443222205130213102222.22313432415/0023604163,24225623332251242023323523014322101422244442330252.12232/35122142422/33243322322121212232
@Chromosome_2705998_1_0_1_0_0_0:0:0_0:0:0_61bb/1
ACAGAAAAACTATAACGCTTGTTAACTATTTCACAAATAATTAACATCAGCATAATTTCCAGCAATCTTCGTTTATTTGCAATTAATTTCGTTGGGCTTTTTGTAGGTTATTTGTACAGCAAAATGGCGCTTGTACATCTATTTTCCCCA
+
2523422425431/154511420322112232233222223222151645122255223244122135553445431332/35421/326562214/21121152330403123264434130053432230253522222122544242
@Chromosome_4152833_1_0_1_0_0_1:0:0_0:0:0_61bc/1
CACTACTCACGTACTCTCCTCTTCTGTCGCGGGGACGATGGTGGTAGATAGTGGCGGCTTACAGCGTAAAACCGTGACCAGCATTCTGATGGCCTGGGTGTTTACCCTTCCGGCTGCGGTACTGCTTTCCGGCGGGCTGTACTGGCTCTC
+
32/420224232244520132410421323424352203252242111412160212422-144522633144111223251222/1234242405132352362423123224112462130248262422444.42425432245140
@Chromosome_43204_1_0_1_0_0_1:0:0_0:0:0_61bd/1
ACTCGGTCACCAGCGGCGTGGCAAGGCCCAGACTGGTACCCATCGCGAAGATCAAGGCGACGAGATAGAAGTTGTCGACGATAGTGCCGAACAACCCTTTGGCGTGTTTTTCACCTACCCGCGGCACCAGTGTCGAGCTGGGGCGAATCA
+
222254122124633223022224633122333222019624323220131232322131005125424343474425223222430242440150220123/22266513432002535222422322012153222472431123124
@Chromosome_3010421_1_0_1_0_0_4:0:0_0:0:0_61be/1
GGATTTGCTGGCACAGGCGGAAGCCGGGCTAAATAACCGTGATCAGGAGCTGGCTGCGCGAGCAGAAGGTTATGCGCTCTCCGGACGTCTCGATAAGGCCATTTCGCTGTTGAGTAGCGCCAGTTCGCAGGTGAAATTAGGCAGCCTGCA
+
3442120231220073432135420651202/222310321223415235/46234243425/242521320212334252230/32.21051245532402233412223232322312222262/50202312222225242334243
@rand_0_0_0_0_1_1_0:0:0_0:0:0_4db/1
ATTGACTCGAAAAAAAGGTGGTCCAAGTATTACTCAAAGAGCACACACTGCCAATTACACAATGTGGTCAGTACGTGTGATCCTCGTAGTAGTATAAACATCTGGTTGCAGCCGAAGATGACAGTCATGGCACTATCACATTGAACGGGT
+
2222214221426/2474162431132322026242442630212365322614202.22323262221241526/4251201223331123144232145212112332330202323351142423045134+202214321020231
@Chromosome_2875503_1_1_0_0_0_2:0:0_0:0:0_61c0/1
GGACAAGTTCACCATTTTGCTGGAATGTCTGTGAATTGTGTCGATAGCACGGGGGCGGGAGATGCGTTCGTTGCCGGGTTACTCACAGGTCTGTCCTCTACGGGATTATCTACAGATGAGAGAGGAATGCGACGAATTATTGATCTCGCT
+
42-22381203221/223134322122202252152331/32124/300356011231223/22252/4212122235102221464240061332245/1254525121173244332520534245230045.333632526314135
@Chromosome_1927766_1_1_0_0_0_0:0:0_0:0:0_61c1/1
GGATTGTACGGTGCTATAGCCGTTGCCCCACACTGCAGGTGTGAACAGGGAAAGCAGACCCACGATCAACCCGCCTAGTGCCAGTTGCCAGGGCGGCGCAAGTTTGAGACTCACAAATCCACGATGACAGGCGTTCATTAACGTTAACAA
+
523591142212422122125622523/3412140326323224221241014323425226311243210221434254122432206442223122233/1224222//1225,2251222463301213243212323514541432
@Chromosome_895106_1_0_1_0_0_3:0:0_0:0:0_61c2/1
GCGGGCTTTACGCTGCCGCTGTTCCAACACCTAATCACTCGCCAGCCGCACGCCAAAGGGCGTCGTCCGGTACGTGCGCTCATTCTTACCCCGACCCGTGAACTGGCTGCGCAGATTGGCGAACACGTCCGTGATTACAGCAAATATTTG
+
214023.3220344202532222233324/23222250713325027334453344070232532222/1464225221212244172014422.224220/211332326262271124141332521511332424422240133312
@Chromosome_2039349_1_0_1_0_0_0:0:0_0:0:0_61c3/1
AATGTGATGTACAACTTTGAGATGGAGCGCCTGATCAACGCCGCGCGCAGCACCGGCTTTGCCGAATGCGCCTTTGAAGATGCCGCCCGCTATGCCAACCAACGTATCGCTTTTGGTAAGCCCATTGGTCATAACCAGATGATCCAGGAA
+
4/35232324134/032231242421133143022/122200032182243111202324/0237202352101550330221.2250332223204124313202224163152123007420433535.231343/174122313415
@Chromosome_167932_1_1_0_0_0_5:0:0_0:0:0_61c4/1
GCATAATTTCAGCGCGTTCCAGCATATACGGGTCAATGACCGCATCGTTATAGAAGTTGCTCTGCAACTTCAGGCCATTCAGATTGTTATTCTGGCTTTGGCCTTCTGCCGCAAAGCCGCGAATTATCAGGTGTTCATAGGTGGTGGATG
+
142221.61122113221222222323423223/22335223.12322-22202421202211410644323/4322330435124122/2443/222222244415/422422224//1230/253245/1443652741522534232
@Chromosome_5169748_1_0_1_0_0_6:0:0_0:0:0_61c5/1
GGTCAGAGAAAATTGGAAGTTGAAACCTGCGGTGGCGTACTGCCGCTATGTCGATGATTTTGTCCTCATCGTCAAAGGCACCAAAGCACAGGCGGATGCCATCAGGGAGGAGTGTCGGGGTGTGCTCGAAGGCAGTCTGAAACTCAGGCT
+
242042220122222302124023322/44232234212221232224243222221412115.220222523433242241222223442.3234121164/31254222223145320221113322322353223122340721/41
@Chromosome_1614647_1_0_1_0_0_4:1:0_0:0:0_61c6/1
CTGGGTGAACTACCGAAGCAGCTAATCGGTGAACTGCCAAATATTCAGGTCTTTTGTGCAGTAGGGGATAAAAACTTTACCCGGATGGGAGATGTGACGGGTTCTGGCGTGGTGAGCTCCATGGTGCATAACGTTACCGTGGGTAAAGCC
+
3352310/6333635404240243330642412322/2422222142543/01341022231342.1426200323452222022441130224208220731415512232426442535424255623512647232233202.-264
@Chromosome_5256873_1_0_1_0_0_4:0:0_0:0:0_61c7/1
TGCTTGTGCCAAAGGCGAAGCTGATAACGGTCGTAATGGCCCGCTCAATCTGCCAAATCTGACCCGTCTGGCGCTGGCGAAAGCACACGAAGGTTCTACCGGTTTCATTCCGGAGGGAATGGACGGCAACGCTGAAGTTATCGGCGCGTA
+
2321212245225324202/-/432340212072322/52043531204/2222221211721220213222323222502321212223/02320441214/2212243424333202855323140324//15223422024424642
@Chromosome_61689_1_1_0_0_0_1:0:0_0:0:0_61c8/1
CTTCACCGGATCATACCGAAGGCTTTGACGATCTGATCAAAAACTGCCGCGAGCAACATGAAGCGCTGAAAGCACAACTGGAACAGGGGCGTGATCGCCTGCTGGAAATCCACTCCAACGGTGGCGAAAAAGCCCAGGCACTGGCAGAAA
+
4134534/2350210342022122322314142451212301245232231233122.22212431123.42325122145220/12/24348222132421218342236424514221212112245424422232024222/13123
@Chromosome_3972708_1_0_1_0_0_5:0:0_0:0:0_61c9/1
GCAGATATGAAACTGTGGGTAACGCACGGCCAGTTTATTGTTGAGCATATTAATGCCATGACCACGCTGGCGCGGGAACACTGGGCATTGCCACCTGAACTGGCACAAGAGTACTTACAGTCTCGTGAAACCGCCATTCAGCGTTGTCAG
+
21/510122220638111224506004240233//2114233222233212052722252-301121.22422022426243242552012.1312340320522234216025332240202222262220522502621133322415
@Chromosome_28088_1_1_0_0_0_2:0:0_0:0:0_61ca/1
ACAAAAACCAGGCGGTTTGGCCAACAGGATCTGCATGTTACGCCTCCAGTGCCGGATCGATTTCCAGCACTTCAATATCAAAATGAACGGTCTGCCCGGCCAGCGGATGGTTGAAATCAACGGTAATGGAGTCGCCGTTAATTTCGCGGA
+
4223321624131223/14238403022566122430422524213142324202424212252133524504321/1422232421322211422.2205202221422752-6435253242172122211124050213023//237
@Chromosome_3314091_1_1_0_0_0_4:1:0_0:0:0_61cb/1
TTTTAACTGTGATGATATTTGTCGCGTGAGGGTGGTAAGAAACATTCATTTGACAAATGAAATGAGTTGATGAGTAAGTGACCAAAAACGAGAAAACGCGGCAACAAACGTCACCGGGGGAGCGGAGATTACGTGCAGATTTCCTAGCAA
+
2420230244232/0141422253422332021652224233452121211.1434710342221221234//46421223/3301222205421002022222335026622022534221321423203210536521244113.205
@Chromosome_1356144_1_1_0_0_0_2:0:0_0:0:0_61cc/1
GCCCGGATTTCAGCAGCAAAATCAAACTGTACACCGGCGAGATCCCGCTGTTCAGCCACTACCAGATCGAGTCGCAGATCGAATCCGCCTTCCAGAGTGAAGTCCGTCTGCCATCCGGTGGTTCCATTGTTATCGACTGCACCGAAGCGT
+
36312276.404722442606223445545026/320232633222122231221335334443241102623/227002332414325/6426342445.25007242/212413252221334123242.5424424541223322/2
@Chromosome_230159_1_1_0_0_0_3:0:0_0:0:0_61cd/1
GTTTAGCCCAGACAACCACTTTACGGTTTTGCAGATAAGGAGAGAGTTCAATCTGGTTAGTAGCGATGTTTTCAGCGTCAACAGCAGCGATCGTTTTTTCCATCAACGGGATCGTGAAGTTGGAAATACCGATCTCACGTGTCAGACGTT
+
233222/31022206033042232121032223012102212523034025303335232651234061-24220522131242232242654115320232224553356033202233214422243112322242203323412311
@rand_0_0_0_0_1_1_0:0:0_0:0:0_4dc/1
ACGTAGATCATCGGAGGGTTATCTCTGTTAACAATTTATCGGGCATCAAGCGAGTTGCCATCATATTCATCAGTGATCTCGCCTTCGAAACAACCCCCTCGCATCTTTACGTTCAATCATGGTTGCTCAGCTTATAAGACCGTTAATAAG
+
33232221242030423345135125222314272223142244332422.21222123/034357237.4322120/222015426522342/2622442372.1233110237312163103312022/23223363/2632132421
@Chromosome_4596598_1_0_1_0_0_2:0:0_0:0:0_61cf/1
GCAGTCCTGCAGAATGAAGAGTGATTTATGTGATTTACATCACTTTTGATGGGTAAATTTATGCAACGCGTTTGCGTCATGGTGATGAGTATCACGAATAAATGTTAAACCCTTCGGTAAAGTGTGTTTTTGCTTCTTCTGACTAAACCG
+
2424622/20111:323322323224102442505022132102463501422121157150303122222115222225042423232345/223322501221/216340/3242322/7531232545025-2.0154123232220
@Chromosome_2249284_1_0_1_0_0_4:0:0_0:0:0_61d0/1
CAATACCTACCACCGTTTGCTTTACCTGACGTGCCGCGTATTCAAATACCGGCAATTCCTGATTCACCGCCGCAACAATCGCCACGCCGCGCGCCTGGCCCTGTTTCAGGGCTGAGTCAGCGGTCTTCGCCATAAAGACTTGTACAAGGG
+
43130232252104222321213084,22503313144256222131223544212430332.3.3034442/402112424666/242824202425223622512413442121220233314203022160232324423331315-
@Chromosome_4036366_1_1_0_0_0_9:0:0_0:0:0_61d1/1
TCGCCATCATCTGGCGGGGCGTAAACTGCACGCACTGGTGGATAACGACGTTATTCAGTTGAACGATACCCACCCACCTATCGCGATTCTAGCACTGCTGCGCGTGCTGATCGATGAGCACGAGATGAGCTGGGATGACGCCTGGGCCAT
+
332/262440/22422263013313233222222/5464621222245433532222312034222354013323/2305626012330022.33225.2244324020214.2205224316144442441504222323333422460
@Chromosome_3598790_1_1_0_0_0_1:0:0_0:0:0_61d2/1
TACGCATGACCCTGCATTCGCCGCAATGGGGCGAGATTGAACGCATCTGGTTGTTACGCGGGCCGCAATAATCATGATCACCTCACCACCAAAAGGCGGAATGGCACTGGTCGTGGTGCTGGTATTGCTGGCAGTTATGATGCTGGTAAC
+
224224223342135322212213433/1252/5412311/3203351222/242502226522522222232222322265261233/44000333/2020201221212.04312147222224532205133123122442332239
@Chromosome_4104996_1_1_0_0_0_3:0:0_0:0:0_61d3/1
GATGTTTTCCGTTAAAACCACCGTGCGCATAGTGATGGGAAAGGCTGGAGATGTTAAGTAAAGTCATGAGGCCAGCTCCATACCGTAGAGGGCGAGATGAGCGGAAACCAGGCTGCGCGTCACTGTATGTTTGGGGGCGTTAAACAGCGT
+
524411332333212403212351/424625252222235344221244233223324/226122/45152332523723331452220222220221221222240132335522222122112213442222.2312216/243.212
@Chromosome_2086522_1_0_1_0_0_1:0:0_0:0:0_61d4/1
TTGAACTGTGTGAGGATATTGGAGCCTATATCAGCCGTCTCGCCAAGTTCGACGCCACCTGCCAGCGCCATATTAAGAACACCGGGCAATGCGGCCTGAATGGCCTGCGGAGTAAAACCAGCCATTGCCAGAAAGCTCTGCCCACTGGCG
+
4124/3632222242136352233402212415740565224231142133/22/144402523325323112024212345412/3322522423211/53232352245222232410724/161/4324102/3/42133/.21142
@Chromosome_4916435_1_0_1_0_0_5:0:0_0:0:0_61d5/1
GTCGCGTTTGTTGAAATGCTGCTGAGCTGGAACATGGTCATCAAAATACCGACGATAATCAGCCCCGCCACTGGCGTAGACGCTTTATTTACACGGGCAAAAATTGGTGGGTACAGTCCGTCATCGGCAGCGGCTTTCGCCGTTTGACCC
+
2352/1.23230622.322/522221421324332.22252426253360232113-52242272221331546320223330323222515612221222431122222401222362.332/65274223433424145632421217
@Chromosome_1456364_1_1_0_0_0_4:0:0_0:0:0_61d6/1
CATGTGCGAAAGACTGGGGCATATTAAACTGTGGTAACTGCTTGAGGATTGAATACCCCACGCCGACCACCATTACCACCAGACCCAACCCCATGAGCACGTTACCGAGTAACGAAGCGTTTTTGCGTTTCATAAGTCACCCCCGGAACT
+
/52203345324.403223212112114/1232263332452113220520830333152445223361446.3156550462322232643361329223/13/51224226241022/132222263224364241625326220222
@Chromosome_2189616_1_0_1_0_0_3:0:0_0:0:0_61d7/1
AATTGCCAGGCATTGGTTATATCACGACAGGCATCTTCCGGCGCAACGACTTCCTAACGACGCATTTGCATCAGGCGGCATTCATCCAGCGCCGCAGGTAGCCAGCCGGAGGCCTCCGTTTCTACCATAAGCTTGGCGGTGATCGGTAAC
+
652/2150322310522242042122231,3042321400314/212222112244222321440015123312104325213422423224322232323222204422150523425126302222.323146124132235025460
@Chromosome_4588533_1_1_0_0_0_3:0:0_0:0:0_61d8/1
ATGATCAGCGCAAAAATGCCCCAGCGCGCGGTAGTGCCAACGTTATCACCGACAAACAATGAGAATACCGAACCAAAATAGATAAGCGCTTTCGGATTAGCGAGATTAGTCAGTAAACCTTTCAGTAAACTGCGCCCACTTTTCGCCAGC
+
2342142034323244141345/52241022364321310343512353124/22101.6532302432222223/3502422331365334223254203.24314204.2313/22321/442221113/210253122322424311
@Chromosome_3800581_1_0_1_0_0_1:0:0_0:0:0_61d9/1
TAACCAACTACCGCAAGAACTGAACGATTCTCAGCGTCGCGAGAAAACACTGCTGGCGGTAGAGATTAAACTGTCGCAGAAAGATTTTGCTGGCGCGCAAAACTTGCTGGCGAAAATCACACCTGCCGATTTAGAACAAAACCAGCAAGC
+
22125125234526211423/163222320/03/642212324422113/112313232230225304/43232525341258513533442650122603/023334.2621423513012/242222223213032213022522223
@Chromosome_2883511_1_0_1_0_0_2:0:0_0:0:0_61da/1
CTGAAAACGCAATAAATAAAACTACCGCCAATAAAGAAAAGTATCTTCTTCTGTTAGAATGTTTTTTATTTGAATTAATCTGTTCCACTATTATCTCTCATTTCTCATAGATGAAATTTATGTATTGAATGAAAAGAGCATTCATTCTTC
+
2223623223/202.2322/604121422303.4226231222222321122302,223323323021205133522//23242422222212220103.35263053422222303241233221220223235233402612322343
@Chromosome_1757668_1_1_0_0_0_1:0:0_0:0:0_61db/1
ATCAACTAGAGTTTGTGCAATTAGAATCTTGCGAATGGCTGCAATACCTGAATCTCAGCCATAATCAATTAACTGATATTCTTGCAGGTAATAAAAATGAACTCTTACTGCTGGATCTATCCCATAATAAACTAACAAGTTTACACAATG
+
3222141223333123332443432,22032212045223552324204524233112/241052602232211/23.432.3120011233252232-22373521244210324334225312220224223242223242642224/
@Chromosome_1189589_1_0_1_0_0_0:0:0_0:0:0_61dc/1
ATGCCGCGTCGTTCAGTGCTTCTCGATGAGGTGCGCTCAAAACCGTACTGGTCAACGGATGTTGAAATGGCGGCACGTGCCTTTGAGCGTTATGTTCAGGATAAGGCGCGTATGGCTGGCGTGGAGAATGATTATCTGGTCAATATCCGT
+
230333-442200302225.212702452154/344532333212225223255552424013332225124324404422161443132113223231232330232511223254/214232532523222222/1331134/22321
@Chromosome_1786443_1_1_0_0_0_6:0:0_0:0:0_61dd/1
AATGGAGCATGGTAGTTCAGCTGTTCAGTCAACGGCTGGAGGAACGCATACACTCGGGCGAGTTGAAGACTATTTCTGGCGGCACTGCGCGCAGCGTTAAAATGGCACCCGATTATCAGTCGCTGTTTTTCCGTGTAAATGCACGAGACG
+
3026333354403250452110352541222432112232234112202255032221/240234352/7/32322000233113422344121533122420524303216122124232/3043232235212.1204/325144335
@Chromosome_3074306_1_1_0_0_0_4:0:0_0:0:0_61de/1
AGGGGACACAGTGAATTCGGCCAGGCGTGGGACAAGAGTCTGACCGACAATAACGGCCCGTATATCGAACTGATGACCGGTATTTTTGCCGAAAACCAGCCTGATTTTACCTGGCTTGATGCTTGCGAAGACAAGCGTTTTGAGCAGTAT
+
12224216325230652320232012320354322.220/4533121156442421113314341321522323222322403422523113222/222246325242222321/73222140024233564032421224502433414
@rand_0_0_0_0_1_1_0:0:0_0:0:0_4dd/1
CTGAGAAGGGAGGCTCAGCTCCTCAATGCGTTGGTGTCCTGGGCGCCTTGGCCTGGGTCAACGTTCCCTTCAAGTTCCTCCACGATATTTAACGGGAAGGTCCGACTGAAATCGTGAGAGCCAGGAAAGCCTGCGATATTGCTTCCTAGA
+
1222073582524225/012122203514.4441/224252162/531122321227432220422304223222123232222123452230241252/5322322352215253225/32321724322241512134252221/121
@Chromosome_3707527_1_0_1_0_0_3:0:0_0:0:0_61e0/1
ATACGCCACCGGACCCAGTCCGATTTACTACGGTAGTGGTTATCTGCCAACGGTGGATTACTGGCGACTGGGGGCGATGTTTGGACTGATATTCCTCGTGTTGCTGGTGATTACCGGCTTGCTGTGGATGCCCGTGATGTTGCTTAAAGT
+
34233312/.2/2042522103724005252224004/43422311324/292533123143732332062431272263244434241244140203644322334333104610123220521623/421424/22533021332362
@Chromosome_1692332_1_0_1_0_0_0:0:0_0:0:0_61e1/1
ACACCGAGCGCGATCAGTTGCAGGCGATTTTTGACGCCGTAGACGAACTGAGTCAGGAAAGCCCTGGCGACATTCTGATCTTTATGAGTGGTGAGCGGGAAATTCGCGATACCGCCGATGCGCTGAACAAGCTAAATCTGCGTCATACCG
+
3221422443324142273202252134222121223222232236422414035.22230223222042343223312132333322353122372122323225222327221011422224512320622126324/43/5/24222
@Chromosome_1402947_1_0_1_0_0_2:0:0_0:0:0_61e2/1
ACCGCCACTTAATACTTCGACTTTGTCCTGCCAGCTTTCACGGGCGGTTAATACCAGAATCGGCAGTGAAACATCATTGCTACGCCAGCGGCGAATCAGTGACAGACCGTCCTCGTCAGGCAATCCGAGGTCGACAATCGCAATATCCGG
+
22222121430345202064465302361245225324422463225211222242134223233122111/33322201413122122320323360123/15355212355353/22220242214/201122205523352104244
@Chromosome_19444_1_0_1_0_0_1:0:0_0:0:0_61e3/1
CAATATTATTTTCCTGGAGATCCAGTACGTCATAGCCAAAGGTTAATGGCGAACCATCGGGACGCAGTGCCTGTATATACCAGGGCTTACGTTGGTCAGTTGTAAACTGCACATAAGAAACTGCTCCACGGTAAGGTGCATTAATTTGAC
+
63224332133242423.34623222114341510342533124132211461424275204122134521022521034121223321474457/2440253112422-1243334252085142255520111223542232220341
@Chromosome_5103006_1_0_1_0_0_3:0:0_0:0:0_61e4/1
GACTGGCGTGCCTGTGCAGCGACGTCTGCCGGTGCTTCGCCCGTTTTCGGATTTACCGGGATCTGGCCGGAGGTGATGATCATATTGCCCAGATCAACGCCCTGTACGTAAGGACCGATAGCTGCCGGTGCATGTTCCGTCGCGATAGTT
+
42226/62424301223320013262224222116571221138622314322452220242/2203/2243603335223311334323221442311242214222416316204611422332302422/325211-3242/23422
@Chromosome_4934771_1_1_0_0_0_4:0:0_0:0:0_61e5/1
GGAAAGCCTCCTTTGTAACGTTGCAGGATGTCGGTGGCCGTATTCGACTGTACGTTGCAAGAGATAGCCTGCCAGAAGGTGTTTATAACGATCAGTTTAAAAAATGGGATCTGGGTGACATTATCGGAGTCCGCGGTACACTGTTTAAGA
+
42323025441024024204210435221554434422223334553505462344312222444.4222422432336252.0/242113221311424244603425253220433632172224222245202214233312.1233
@Chromosome_3065274_1_1_0_0_0_1:0:0_0:0:0_61e6/1
CAGGTGCGGCAAGCCTCATCAATGACAATGCCATTGGCAGTATCAAGGTTGGCCTCGCGAGCCAGTTGCTCGTTGGCGCTGATACCAATACCGTAAATCACCCCATCAGCCTGAAGCGTTTCCCCACTTTGCAGCGTCAGTTCTACTTTT
+
22235132032215223241534120304043042044/23/2241356424-4324523244213144222115201/22322223-33212312235122/5502234.3022426225.222022/362432322450502231323
@Chromosome_4806125_1_1_0_0_0_4:0:0_0:0:0_61e7/1
TGACCATGCACGCCTGTTTGGATTTACCGCTGAAGATATTATGGATTTTTGGCAACACAACGCGCGACAAAAGTACTCTGCCTTTGAGTTGGCTTTTGAATTTGGTCACCGGGTTATTGCTGAATTAATCCTTAGTACATTAAATAAGAT
+
42245224632222432//43122035231044115223.423122533220133241/0222215/225222226606322142/22222314252402325432132242324642732324220011222342.6342032120032
@Chromosome_1863383_1_1_0_0_0_1:0:0_0:0:0_61e8/1
GTTTGCTCGCCGTTGGAATGTCGTTGTGGCCCCCAACCCTGACAAATATAAGCAGGTTTTGCTGAACCGATCTCTCGTGCCAACTGGATAATTTTTTCTGCCGGGATGCTGGAGATTTTTGCTGCCCATTCCGGCGTTTTAGCTATGCCG
+
0123206237742362421323322632434022233453322222222325343431623082524021152260//222222129222-4382301231132223322/431422406/035/1220322/20432324124332202
@Chromosome_4706770_1_1_0_0_0_4:0:0_0:0:0_61e9/1
TTTTCCGGCTGCCGGTGGCATCGTCCGTTGCGCAGGGGAGGCCACTGTGTGGATTATCATAACGGTCGCGGGTGATATCGACGTCAGGGGCGGTTTCCTGAATCAGACGGCCGGATTCATCATATTCCCGGCGTATTTCCAGCCCGGCAG
+
202262236702342224122631223127214410154232324302222442623225333/2215/12232262123/224302540//323242346.22252422420/451242241554633223262281232331811353
@Chromosome_851281_1_0_1_0_0_3:0:0_0:0:0_61ea/1
CGAGACGAAAAAACGGACCGCGTTTGCCGGAACGGCAATCAGAATCGTTTAACCTGACCCTTCATCACTAAAGGCCGCCTGTGCGGCTGTTTTTACGGGATTTTTTTATGTCGATGTACACAACCGCCCAGCTGCAGGCGGCAAATGAGC
+
222032231024402244322114222434237321252252320422451142205223222301041/3/1/1222252324-62001322322442462732223202044533225221222423252112462232443202220
@Chromosome_3738626_1_1_0_0_0_2:0:0_0:0:0_61eb/1
TCGTTCGAAATACCGAACATATTACAGGCCAGCGGGATAAGCAGCAGAGAACCCCCCACCACGCCGGATGCGCCACAGGCACACAGAGAAGCCACCACGCTCAACAGCAGCGCCGTGGGCAGATCGACCGGGATACCCAGCGTATTAACC
+
6214634120702203542..2221232322523222002.222223012341222113225312241535420/43231206133242322212523522252224332022227150242542422542/204223243031264322
@Chromosome_587467_1_1_0_0_0_4:0:0_0:0:0_61ec/1
GGAAGAAAAGGTGCTCGAACTTTATGGTCGCCGGGTGTTGATTATGCATGGCGACACGCTGTGCACCGATGACGCGGGTTATCAGGCTTTCCGCGCCAAAGTCCACAAACCCTGGCTGCAAATGCTATTCCTAGCCCTGTCGTTGTTAGT
+
52442/06641024252262245244222/354012334/242222262.522233/22502224416222252/2040262444014/52.62123326215123644/4221141633/21421522212234414153522412142
@Chromosome_1586741_1_1_0_0_0_3:0:0_0:0:0_61ed/1
GCTCGTCGATCAAACCATTTTCACCGCCCTGAAACAGGTTCTCCAGGAACTCAATTTTGAATACTGCCCTATAGATGTTGATCTGACAGAGAGTTGTCTGATTGAGAATGATGAACTGGCACTGTCTGTTATTCAATAATTTAGCCAACT
+
34/203314165312225414224/3,010.334228233016101421222223/521121323155132/120222422422112054242521324221252253025272012245026025031422323244042432222360
@Chromosome_335024_1_1_0_0_0_4:0:0_0:0:0_61ee/1
AAGGCATTAAAGGTTTTAACTCACGGAAAGGTCTATTTGACGTGGCTATCGAGGGTGACTCAACCGCTACCGCCCTTAAACTGACCTCACGTCTTATAACCAACACATTAACCCAGTTGGATACCTCAGGTTCCACACTGAATGTGGGCG
+
273111213224523400222111201144325/423312124222236112202222422524406231332236144124314225425423422202224322423323724211.222/211624552330222/2226/.32242
@Chromosome_467309_1_1_0_0_0_1:0:0_0:0:0_61ef/1
TATGGCTTCATCAGTCCGTCGAGGTATGCGGTATTAGTCGCCACCCCGGCCAGCAGCTCACGGAAGTACAGGACGTCCACGTCTTTTACATCCTGTTCAGCCAGGAACTGGTATTCAACATCAGCGATGTCGTTCTGGGACAACTGCCAG
+
12340224222221121-43117324321214211220213422202213453423022433242662424352363123222023332422111210212234/702234241154211002426033321323323721222224452
@Chromosome_1765940_1_0_1_0_0_2:0:0_0:0:0_61f0/1
CCACCACACCGATGCCTTCATGGCCCAGAATTACGCCAGTTTTGTCACCAAAATCGCCATTCTTAACATGAAGATCGGAATGACATACACCACAACACTCCACTTTCAGCAGGGCTTCGCCATGTTTCAGTGAGCGCAGTGTTTTATCCG
+
2.1433411034021127330203232323203422.21022402442224433222024224532152221324.22222052042653422541622524222328243510123002421533312351222303520222535132
@Chromosome_4213907_1_0_1_0_0_1:0:0_0:0:0_61f1/1
GCGACTGGGTGCCTTACCCGCAGTAAGCACGAAAAAGGCCGCAGAGTTTAACCTCTGCGGCCTGATCCGGGCGCAAATTGCCATTACGGCAGCCTGACGCCCGCATGACACGTTACTTCCGCTTATTAAGCCAGTTCACGATCATACTGG
+
2132123232218/221242340352632537433311522422427/32224122646223424022/4222213412215323426361423510415/0022251/54341124234302222223222152322214452115222
@Chromosome_3120371_1_1_0_0_0_7:0:0_0:0:0_61f2/1
TGTAACGGGGATAAACCATGCACCGAAGCGGCGGCAGCGACGCTGATGCGTTGTTGGGTAGGGGAGCGTTATGTAAGCCCGCGAAGGTGTGCCGTGAGGCATGCTGGAGGTATCAGAAGTGAGAATGCTGACATTAGTAACGATAAAGCG
+
2120313//44822251332222233262250033520325/4222021221556622000461324423113422122243124223323204450-1124/333222342231126522222234342442224/2243223322014
@Chromosome_2736489_1_0_1_0_0_3:0:0_0:0:0_61f3/1
AAAATTTTGATGTGAGACAGGATGGCGCATGAACGCCATCCTGCAGTAGCATTACTTTTTATTAAGGAATTTTACTCCCTTATCAGGGAAATCAGTAAACAGCCCATTTACACCCGCTTTGTTATACAGAGCATCATATAACTGATTCAC
+
2432203/223556132123632322142252331232456214013221122452122242/.32112245142/225201/53/52223225243423442321241331115/4302214233101234146221346333/22232
@Chromosome_3309537_1_1_0_0_0_3:0:0_0:0:0_61f4/1
AACATGGCGATTTACGCCAGAATCGCAGCGGTGCTGAGCATTTTGGCCTCCAGCGGTTAATGCTACATGCCAGTCAGTTGTCATTGAGGCATCCTTTTACTGGGGAGCCGCTGACTATTCACGCGGGCCTGGACGACACCTGGAGGCAGG
+
22325032203527222113123/6222244/222422.52040332320224205/42172223231051330/2/2533433213/2122225256222242053235324433514.4221022.450232221/212153123232
@Chromosome_4539660_1_0_1_0_0_1:0:0_0:0:0_61f5/1
CAGGCCGATTTCATGAAGCTGACAAGCGCTGTTGAGCAAATCGCGGCTTATTGCTTCAAGATACCATTCGTTTTCCACCTGATCGAAGAAGTTAGCTGCAACTTTGGCTACGCGCTGCGCCTGATCAATATCGATCATAAAGCGGCGCTG
+
2642/24211212221712021222421660162224345124202424,3433323365123232103142525431121012422/1423225222.321243324243222242422242351224221222223.51222831332
@Chromosome_4636740_1_0_1_0_0_2:0:0_0:0:0_61f6/1
CCATCAAGACCGGCCATCAGCAGGGCAGCAAAGCACAGGTACGGCTTAGCTGCCGGATCCGGGAAACGTACTTCGATACGACGTGCTTTCGGAGAAGAAACCACCGGAATACGGATAGACGCCGAACGGTTACGCGCAGAGTAAGCCAGC
+
53300014221444/21313320215126635233244404142211235122224364410252242503/42/141237/211222544154332/2432341332203223/405133334212-2321544121235213135123
@Chromosome_666086_1_0_1_0_0_2:0:0_0:0:0_61f7/1
ATAACTCCGTCATCCTGGGCGAGGAATTCAGCGTGGCGAACAGTTTTGTCGCTCAATTCCATTTCAAATACATCAACTGGCATAATGATTGTCTTATACATAACCCTTTCTCCCTGTTAATCATGAACAAATCATTCGACATGATTATAA
+
22363213321344235222223025223325.2434316422323522424313432222452/142222422422223.14521/122323232300432222.2131231262233740020322432321342025482323313.
@Chromosome_1330316_1_1_0_0_0_5:0:0_0:0:0_61f8/1
TTATTGCCATTTTCACGTCCTGCCCGACGGCGTCGCTGTTCTTCTGGCGGTAACGCGCTTTCTTCGCAGCAAATCTCACTACAACAACCTTTGTGTTTTTCCGGGCATACTGGACACTGAATAAACAGCAGCTGGCAGACAGCATTTTTA
+
2421210220243632212261402332063200212/32323332012312204525223/3032212/322024152332/222013426510322532322121/31182221121204222253344222/62822222223332/
@Chromosome_4624800_1_0_1_0_0_0:0:0_0:0:0_61f9/1
TCACGGGGAAGACGTTGCCCAAATCGATGCTTTCGTTGCAAAAACCATGCTGGATCGCGTTAAAGACAAAGATTATATCAATGTCAATCTGACCTACGAACTTGATAAGTTAACAAAAGGGAATCAGCAACTCGGTAGTGGTGAGTGGTC
+
3251701/42/0124220022222224/1224.2633/.22.124044.137610222323222154112224242533524242825222234412122224.252173413122223-23142323,15020325232422/523222
@Chromosome_3553024_1_1_0_0_0_2:0:0_0:0:0_61fa/1
CGTATTTAACTCTGTAGTGGTGTTGAACATAATGAGAACCACCCACATAGTTAGCATGGATGTTGCTCATCAGGCGAATATCAGTGCCAGTGGGCAAATGTTCAATTACAGTTTATCATTTTTGGGGATGAAACATGTTATACTTATGTT
+
215556/422312224/452234/54222124252322010312/2/42202526262456432423224324233233825422530283233923132232224531/3212242523132624222603235323/2236132/152
@Chromosome_3397331_1_1_0_0_0_5:0:0_0:0:0_61fb/1
TTGGCCCGGAAACCTGCGCGAGTTAAGCAATTCGATGGAATATCTGGTTAATGTAGTTCCTTCAGGTGAAGTTATCGGCAGCACGCTATTGCCGCCAAATCTGCTGAATAAAGGCTCAACGGAGCAAAGTGATGTAACAGAGGTCAGTGA
+
51153112222233223411112432425/22215421/334252046022/0232422462230324502231132321200253/1125242326222132412132/835245413.0231222132332523634423224-5422
@Chromosome_3665597_1_0_1_0_0_3:0:0_0:0:0_61fc/1
CTTTCTGTAACTCTTCCGGGCGCAGTTTAATTTTGCGTTTCCCAACATGAATGGTCAGCGTGCTTTGCGGCCGCAGAACGTACAATTGTGCCAGACCATCTTCCCCACGCGCGGCTTCTGCCGATGGAATGTTGATAATCTTGTTGCCTT
+
222410114232242652425132254/23222034/221/3130422211116030//22/301320204422223042/522243212212433224112/1122221165332312231422342//64143135731234323224
@Chromosome_1509280_1_0_1_0_0_2:1:0_0:0:0_61fd/1
GCCGCTGAAGCGTGCAGCAAAATTTGTTGCTGTTCCGGTGACATATTCTGAACCAGGTCGATCAACCCACTACTGCCGCTAACGGGGACGCCGTCATTGAGCTGCGCAAGCTGTGCATCACTGGGTGAGAAAACATGCCCTAACACCACT
+
2324362-42242234312523312413222/02241242301324330432432/243523343322032123232024322102242/23210425435432.40253231-02412423232631122312/47211222301212.
@Chromosome_4507319_1_1_0_0_0_5:0:0_0:0:0_61fe/1
GCCAAAAGTTGGATCGCCCGGCGCTTAAAATTCGCCTTTCAGAATGCCCGCGCCTTTCAATATCTGATGACCCGCTTCTCCACGCCGGAAGAAGTTTTTGGGCCCCTTTCTATTCAGGCGCTAAATGATGAAGGGCGCTATGAACGTTTA
+
22121632222252212212622222430354.1212205024/5114423540211202222223021/245112702346234320212242240145232/4521412432230212252233453262024212224243722264
@Chromosome_2232265_1_1_0_0_0_3:0:0_0:0:0_61ff/1
GTTTGCAGGATATTCAGGGTAAAGATGATATATGGTCAGTACCGCTAACCGTGCGTGGTACAAGTGCCGATATTCATTACCAGGTCAGCGTGGACTGCAAAGCGGGAATGGCGGAATATCAGCGGCGTTAATGGCTTCTGATAATTCGAT
+
442341222222322322232121822/24/21233436522424244312214143466113522272151234452641650632232222212-531222/201112.213243132222423112425522224025120326122
@Chromosome_3739249_1_0_1_0_0_3:0:0_0:0:0_6200/1
AAAAATCGCCATTACCGATAAGCTGCGCGTGCGGAAGGTAATCAATGTACGAATGGCATTAAGCATGGCACTGGCACCAGCGGGATAGGTGCCCAGAAGAAAAAAATGTACGCCAATAACGGCGCTATAGACCGAAAGCTGCTTTTTGAA
+
2132512133222342232422042222211222331-24242252223321222322247634532334222443243222232256623023326522022462212422335.3210271122243362472225023232144420
@Chromosome_1688853_1_1_0_0_0_3:0:0_0:0:0_6201/1
CCTGTTTAAAACGCACCCGCCCAGACATTCCCCGTTGGGCAATCATCGCTTGCCCCTGTGCAACATTTAACTCACTGTAATCACGTAACAAAATATTGCTTACGGCAGGCTCGTTTGCCAGCGCAGCCAGTACATAGCGCCCATGCCCTG
+
5531/3/4131/2/2265247332353032225213322.12200412/2.245220224053112314131422432254/222243142552155-325231240/234230532223132513065123557112225423/32435
@Chromosome_2897010_1_0_1_0_0_4:0:0_0:0:0_6202/1
TTTTAGGCGTACATTAGCGCCGTCTCGAGCAGGTTAGCTCAGAATTCTGGCGTGATGCCCACGGTAAAATACAGGGCTTTTAAGGTCCCTTTGCCCGGTGCCAACTCACTGTATCAGGTGTAATGAAGTCATTCAGGCGTAACAGTAATT
+
62312433029022223121222422424242412212233221245214460632202222121-/613312521232213141132323224402231.6315212023103031242342402342220322242212242222110
@Chromosome_3065617_1_1_0_0_0_5:0:0_0:0:0_6203/1
CTGGATCCATTTGCGAATTGGGCGATTCCCACGCCCCTGATTCAGCGTGACCGCACCGATAAGCACGCCGTTTTGCAGATTAAACCAAATCGCATTCTGAGTTTCCGGGTTGCCACGGCAAAGCCGGTCATCGCCACGCATATCGCCAAT
+
33522252232202146030124441352603233215223204312426264822402223324235322212523.32423422255424402523/34520512132143444.124/72522222235752221232424422322
@Chromosome_4886350_1_0_1_0_0_4:0:0_0:0:0_6204/1
CGGGTTGGACCCGAAAACGAACACTAAATCGGTATTATCATTTTCGTTAATAGCATTGCTCATTGCGCCATTACCGACCGATTGGTGCAGACCTGCAACCGATGGGCCGTGTCAGACACGAGTGCAGCAGGCAACGTTATTGGTACCAAT
+
1123.20672122345324326232213214232354642252203/3235422343342204254-244531121335132/222222224454172022225.4562322232013/2302624224/44122/2234131/252333
@Chromosome_4059142_1_0_1_0_0_2:0:0_0:0:0_6205/1
TGCCCCTCGGCGGGTTGCCAGGGGCCATGAACGCGATAACCATAACGCAAACCCGGGCGCGCATCCGGCAGATAACCGTGCCAAATGTCCCCACTGTGCCCTGGCAAGTCATAGCGATGTTACTGGCCATTGGCGTCAAAGACACACAGT
+
21223322253433203441355233350213223224142141512202322463444124727243230222230212522201413512223502206532024021142424233215122442223222-262522412132462
@Chromosome_672932_1_0_1_0_0_4:0:0_0:0:0_6206/1
ATCAGACCTTTTTCGTGCAGGTCAAACATCGTCGCGGTAATACCGCCAAGGACGAAATCGGCGCGAATATCGCGGCTACGCATTTTGTCTTCCAGGAAACGGGTTCCCGCCAGCGATGCGCCGCCGGTGCCGGTTTGCATGGAGAAACCT
+
25132222.252/22/334223222574632602061242613/23231423032252/212222221321254443142232322222234133.225221202222224250212225232/42042331233422244332243212
@Chromosome_3184869_1_1_0_0_0_2:0:0_0:0:0_6207/1
GGATATTTTGACAATATCCACACCATCAATCAGCACTTGCCCGCGGGTGGGTTCAATCAGGCGATTGAGAAGGCGTACCATTGTGGATTTACCCGAGCCGGATAATACCATGATGACAAATATCTCGCCTTCTTCAATGGCCAGACTGGC
+
3/22132252.12461522464023344/3/2242221232/3244122212421551/2623203272242242220221643223523232202832-3312/13422124122035345444334-550222435226221413422
@Chromosome_507522_1_1_0_0_0_3:0:0_0:0:0_6208/1
GAGAAGCGGATTCGTTCCGCCAGCGCCCCAACTATCAAGCCTACGGTAATGCAGGCAAACGATCCCTGAAACGCTACGTGGATATCCTGATCAATGCTGCCCATCACCGCCGTCAGTTCGATGTTTATCAGCATCAGCCAGTTAATGTTG
+
2013.42123122224304231432+21123604310212154/25241261223/4522/24642/3421322/422333130022/332002722452.36323/2322223132224124555124233222703334/5221.202
@Chromosome_2075052_1_0_1_0_0_4:0:0_0:0:0_6209/1
CCAGGGCCAGCGCCGTCAGTCCGGCTTATACCGCAGACGCTGACCATGCCGGTAACGCCTCCCCCCTTCCCTGACCCACCCACATTGGGAAACCTCGGATTATGGGGCGACCGCCTTCTGGATGCACTGGCAACCTGTCACGCGGATAAA
+
3213504/244250027342223232222132624442/5125234320333/131262244051352424255//6224243228532326133122.021166432535632314214523311242042641421222424/20330
@Chromosome_1092055_1_1_0_0_0_3:0:0_0:0:0_620a/1
CCTTCTGGCACTGACCACTGCATTTCTTCCGTCAGCCATTGCCGCCAGCCCTTCGTCTGCGCTTTCTTTTCGCTGCATTGCTTGCGCGACTCTGCAATAAAGAGTTCATGACGGGCAGCGGTATCATTTTCCAGTTTGCTGACTATCGGA
+
422.233224032221251232/4451222215334222422303.223422402255423424225727262220427212342213251233222240226140/122323415325.4223442313443211/4/422/1322202
@Chromosome_4091018_1_0_1_0_0_5:0:0_0:0:0_620b/1
CTTCTACCGGAGGAACCACCATCACCGCCTCTTCTGCCGCTTTGGCAGCCAGCGCCTGTGCTTCCAGCTCTGCGTCGCTGATTTCTTCTTTAGCCGCCTCTTCTTCCGCCGCTTCGACAATCTCTACGGTTTCCGCTTCAGCCTGGCACT
+
43220232212776422/226/524233821402532215236422/0/162212464311263312324231022/4342425401.421142/21222120211323402364242420423232210432225122123221244/4
@Chromosome_501393_1_0_1_0_0_3:0:0_0:0:0_620c/1
GCGTCCTGACTGCGCCTGCCACTCCAGCCAACCCGCCTCCTGTGCCTGACGCAACAGCGTACGAACATGGCGTTCGCTGCAAAAACAGCGTTCGGCCAGTTCGCAGACGGTGACGGTTTGCGGCTTTCCGGCTGAAGGTTGACACAGACG
+
32//2214242131121221030323/12.4.3322320121333036143243322023.50435.303322412200464222302231246244322345122224250/34413/31210233332545132333236021262/4
@Chromosome_3332013_1_1_0_0_0_4:1:0_0:0:0_620d/1
GTCGGTTCCTGGGCGACGGAAGCGCTGGCGCGCACGGGGATTGGCGCAATCACGCTTATCGATATGGATGATGTGTGCGTCACCAACAACATTCGGCAAATTCACGCGCTGCGCGATAACGTCGGGCTGGCAAAAGCGGAAGTCATGGCG
+
57210022422535322322232523235225/61641352724/202442262246422222534242212/32452222221144213323133113024236212242022201121322242343530320533027310120012
@Chromosome_627086_1_0_1_0_0_2:0:0_0:0:0_620e/1
GCCGTGAACTGGCGATGGCACGTTTTTCGAAGGTCCCCAGTACCACCCAATGCAAAATAATATGCACCACGACGGCGGTCAGAAAAATAATACCGAAAATCATCACCATCGAGGTGGTGTAATCGATCTCAATACCCGCTAAATCTTCAA
+
222.5522222215-/232322580202252423420266262332534/322653322635741023222212232232632331.2/4332341551325/32/001143432751723240344336/4223232.2324553544/
@rand_0_0_0_0_1_1_0:0:0_0:0:0_4de/1
GGGTATCGCCTACCGTACGCCGCCTTGGACGAAAGTAAATCCGAGATGCTACAGGAGCCTACACCCAGTCCGAGAGAGTCGAGACAGCGATTGCCTCCTATACAACTTGGGGATGGATGTGAAAACAGTTCGAAAGACAGAACTTGTGGC
+
43412.21222726136523142424552220254222452222342223133426422162415223310422222311421552222234023/202320322534322434120424315622312232222052233225123222
@Chromosome_3496164_1_1_0_0_0_3:0:0_0:0:0_6210/1
AGTCAGCTTGAATCTGCGTTGAATACCCAGAAGTACTCGATTCCTGCGCTGGAAAAGGAAGTGAAAGCGCTTGATAAGAAAATGGTGGCGGCGCAGAAAGCAGCGGATGCATATTGGGGAAAAGATGCAAACGGTAAGCAAATGACACGC
+
332442262122133/343242/11331403120222013052253022422/244322222232203413310215233314252522432431272252223424432221232066233720523732250232022502122231.
@Chromosome_2946038_1_1_0_0_0_5:0:0_0:0:0_6211/1
CGAATTTGGCGAGAAATTGTTGCACGCCGTAGGTTTGTTTGGCTTTTAACTGACGTTTGTTCTGGGCGGCGATTTCTGCGGCATCCTGTACCGGTGCCTCTCGCAGCAGTTCGCTCATCGCTTTTGCTGCACGATGCGCTTTACCAGGCC
+
233222161236325/215402/232214.01223322241232331131,433241502442352342321243114422241311202436510243243204513632521233524242/32432220364243342322120333
@Chromosome_1232337_1_0_1_0_0_2:0:0_0:0:0_6212/1
TTAACCGACTTATTCGGCTGGCAGCATTTCCGAACGCTGAGTTTTATAAGGCTCAGGCAATGCGTATGTCAGTCCGGAATAAGCCCCGTGTTATAGGTTGTGCGGAGAATTACCCGCAACACATTGCGTTGCCCCAGGGATGTCTGGACA
+
011323422023322/2454323544322/500342130222331437/02223122132630212104232522420362241623422423224042.22412222513212223211.32.2323/33331/224323422312322
@Chromosome_3647801_1_1_0_0_0_4:0:0_0:0:0_6213/1
ACTTGAAAAGTACAAAGGGCAGTAGGAGTTGGTTGTGGATGGTTCCATCCCATTAAAAGATAACGGTATTTATTGCATGGTTGCTGTTGAGCCGATTGTGGATCACATCCGCAAAGCGGCAGAAGGCGCAGCAGCGATTATCGCTATCGG
+
122222232322142/0532534042322432242243333421743134233214323223233102322112332413251211222202112-023/02721230032205425631326113332434224/34335222332222
@rand_0_0_0_0_1_1_0:0:0_0:0:0_4df/1
ATGTTCGTACCCCTCCCAATAATCAGGGAGTCGCGTCAAGTGATCACGCTGGCAGCTACGGGCTAGGAGGTGTCAAAGATGGCTAGTCAGATCGAGGATCTCCTGAGTAAGGCCCCAGGTGCGACGCACATATGTCTTGTTTCCCGTACC
+
22121414232220212511231234235525632234325733321512031226243252332440530421224233.2223/3201423220247421122434.122/23223254212223732122.5225402332342222
@Chromosome_476473_1_0_1_0_0_4:0:0_0:0:0_6215/1
CTAAGGCACCGCATCCCAGTACGGTAATTTTCATTGTTCCTCCTCACCCGCAACCACTCCGGGTGTTCAATAAGGCTATCCCTTAAATGTGCATGCTGTTGCGACTATGCACAATTAAGGGAAACGTCCTGGTGCAGGACTGTCGGCTAT
+
3232433250222224212514407122220252243323516381222210231423222345413313830204221302303133102442223323232142230272421810133230222222.6720223021022430440
@Chromosome_150054_1_1_0_0_0_3:0:0_0:0:0_6216/1
AATGGGTGAATATAGGGCAGAACAAATCAGAAACGGTGCCACACCGGTACCTTTTGATATTTCACTTCAAAACTGCGTTCGTGTGACTAATATTGAGACAAAATTAGTTTCAACAAAGGTTGGTTCTGAAAACGGGCAACTCCTTGGTAA
+
224133122223223022236242327133622421335504222324311223.222223/42333431252132545022325261332252232325522161304432.212103111420233/221251124122222321022
@Chromosome_5044119_1_1_0_0_0_4:1:0_0:0:0_6217/1
GAGCGGCTTCTTCCCAGGCAAGATTGTGCACCCGATTCGTACATAGCGCCTGCATCAGCAGGTGACAGGCGGGGTGAAATCGCACATCGTCCAGACGTCGTCCTTGCGCATCGTAGCGCAATAATTCAGGCGGATTCACATTCGCCAGCC
+
232/233001242352234422213344286342232413423,2552422222152132336242222323221202/35222200/272.5101/2413225544332022/027.2453022112/322022422122112174150
@Chromosome_1549141_1_1_0_0_0_5:1:0_0:0:0_6218/1
AACCAGTAGGCGGACTTCCGACGGATTCCTGTCCCCCTTTGGGGTGGTTTCCACCAGTGCCTGCACACCGAAGGTAAAGCGCAGACGGTCGATGTTTGCTGACGTGATGGTCCGCGTGATCGGCGTGTCATATTTAACTTCCCTACCCAG
+
53522522140013234224.42012432501202203221434541242162220522221422242342334222522231324206520222524232130224102423262233124.443321442221435476212223023
@Chromosome_3633774_1_0_1_0_0_3:0:0_0:0:0_6219/1
AGCACCGCTCGGTTTGCCAGTGTTGTTGCAGCGATTTCACCAGGTCGGTGGTCAGTGTGGATTTACCAGTGCCATCACACCCGACCACCCCAATCAGCCCCGGAATGTAGTTGGGCTGCGGCGCGGTTGTACTATTAACAGTTTGAGTTT
+
322121221021343243531222423425160122428422052502231231342162522/2055/335222221022/3232423235133326213224322252142023362222530422432233532622322263/232
@Chromosome_2632323_1_1_0_0_0_1:0:0_0:0:0_621a/1
CGTTCTTTTAGTTTTGCTGGCGATTATTATTTTCCAGGACCCAACATTTTTAAGTCTGTTGAACTTAAGTAATATTCACACCCAGTCATCGGTGCGTATTATTATCGCGCTCGGTGTGGCAGGGTTAATTGTCACCCAGGGGACCGATCT
+
41/3473112416232621643226332224432222434622524232/2232212630232372043032222322522224211732172513621322222/312423.222431022250/31325442211434/3223/3322
@Chromosome_2640226_1_1_0_0_0_3:0:0_0:0:0_621b/1
TGAACACTGGAGTCCGCGTGCCTACCTTGTTTATAACGCCACCGACACCGTAACGGTGAAAGGGGGCTGGGCGACGGCATTTAAAGCACCTTCTCTGTTGCAACTTAGCCCTGACTGGACGAGCAATTCCTGCGGTGGCGCAGGTAAGAT
+
22232436222515253013/22162032222113511213332421132423254242024./21244450242231345540041212232323051142522225/13224221210222354212122432223232332222012
@Chromosome_2024160_1_0_1_0_0_2:0:0_0:0:0_621c/1
TGCCTCGTGCTCCAGTTGTGCGCTGTTATTGCGACATTCGACATACGGGAAGGTATACGCCCCACAATTAGCGCCAGTCAGCATTGAGTCGCACTGAGTGAAATTGCGCGCATTGGTTGCCGTCGGCATGATTTTCACTAAGCCGCGATA
+
22054222,21322143343335225154231/22421024322656712220272364/33212386222123225351314222.223.2242/3154304323325.4622241235125012342231442420252223223223
@Chromosome_2731997_1_1_0_0_0_1:0:0_0:0:0_621d/1
GGATCCCTTTCGCGTAAGTGGTTTCGTTAAACCACGGGCACGCGCCTTGCTCTTTAGCCAGCTCATTAGACGCTTTCAGCAGGTAATACTGAATCGCTTCGAAGGTTTTATGCGTCAGGTTGTTGGTGCTGCCGTCGGAGTAGCGTTTAC
+
2413171353-0345553060335320152210/41470210233225252224253107241321223/21203010212335012233222232.24320222425352/3.12302143321501-22642232/245415442443
@rand_0_0_0_0_1_1_0:0:0_0:0:0_4e0/1
CCTCTGACAGTCAACATCTAGCCTTGCACGCGAACTTCACAACCCATGCGAATGTTAAAAACCGTCTAGACGCCTGATGGGAGTGGAAATACATGTTTGTAAACCACCCCTTTCTTTGGGGATAGTGCTAAGAAACAAATAGATCTCACG
+
232164021542121222332212223/14133121242433.2222243532303224412461324215521224.220223222234343222235313225442424345212223242422122143522001202331023103
@Chromosome_124379_1_1_0_0_0_1:0:0_0:0:0_621f/1
CTTCAGCCGCGTCGCCCATGCCGTAACCTTTAATGGTATGAGCAAGGATTACTGTCGCTTTGCCTTTGGTTTCCTGCGCTTTCTTGAATGCAGCGTAGATTTGCTTCGGATCGTGACCACCACGGTTCAGTGCCCAGATCTGCTCGTCAG
+
222025332362411225222224243203232224244520123.2251422228322220201024322321221034323233222224031224/2231135014370234224-221.232332202225122123162312223
@Chromosome_2637249_1_0_1_0_0_3:0:0_0:0:0_6220/1
GATGAATCCGGCGTCCAGGCGCGGCTGGTCTGGCTGTCGGAAATCAGCCGCAATAACCGCAAAACGCCAAGCCCCACCAGATAAAGCATGACGCCGGTATTAAACAGGCTTTTTACCGATGGCGCATCGCGCACCAGCCGCCAGCAGATT
+
512,223213243611320040212202251340112/52200212312282223220223/3314242232242552248233212322304222332033111524454263023115322225320330321120123244152223
@Chromosome_4626365_1_0_1_0_0_3:0:0_0:0:0_6221/1
ACTCCCGGCTTTGATGATCGGGACGGAACAAAAAATAGTGACCAAAATGGTCAATACGATACTCAGCAAAAGGGTTATCGCAGCGAGTATTCTCGTCATAATGAATTTATTCAAAAGGTTAGCCATAGACAGTGCGCTAAAGAAGCGCAA
+
/132/433425/25/.3030/3243.432322235021224028223344424/42640116.1211322222222142/04331250/1533152363244213231620215121522512205232221217121502043335422
@Chromosome_3584210_1_1_0_0_0_5:0:0_0:0:0_6222/1
TAGGTATCGATCGTTTTATTCTATTCTCAGGCTATTGCACGGACATGAGAGACAGTAACGAAAACAGCGCTTTTGTGAGCAGACTAAGAGGCAGGGAGGACATCATCCACAACAGGTTCACAAGAAGATCCAGTTCCATACCGCGCGGGA
+
222234222325344023332236046172434430-24114030231163220224511222553432302323212215240420242254224542316423232022562511124123126444632234123183232282230
@Chromosome_3895199_1_0_1_0_0_4:0:0_0:0:0_6223/1
AGCGCGGCTGCCAGAAAGTGAGGTCGCGAAACTGCCAGCGCATATGTAACCAGCTCTGCCAGACATCCAGCGCCAGAGTAACGCGTTTAACCGACAATTCGCCGCCATCTTTTAGTTCTGCACGGATGTCGTGTGCTTCAAGCGTCGGAC
+
2222223312//5/1105342363523222322320221352122022231053223223132234223202001122225420420225242232504202320234442275242445150331333224434312020242212453
@Chromosome_3106120_1_1_0_0_0_7:0:0_0:0:0_6224/1
CAACCAGTACGTTTAAGCGACCTTCGGTCAAACGCTTGCTCGCTTCGGTACGCTTGCCTTGTACCATCTCACCTTCGAGATAGCAGTTGTAGATGCCCGCTTCGCGCAGCCCGTTGGCCAGCTCATGCACACGTTCACGCTTACGCGCAA
+
232460343230/251203233052340112334253/603234012222222244632622022040421020022222232124526201/21213131322234452123/433022121334700231422552121223122244
@Chromosome_2569933_1_0_1_0_0_3:0:0_0:0:0_6225/1
AGTTTGGCCCTAGATGGTCACCGCCGAGAATAATGCGCTCGCGCGCAAATCCGACTCAATCGGCAATCGTAAAAACAAATTCGCGAAAGTCTGCCGGTGTCATTCCGGTATAACCGCCAAATTGATTGTCCTGGTTTGACGTTGCTTCAA
+
201312322662124332122356.521141253.12550304/2143521352.332342363424412221374232./3132222122240243203045115306622522123121321242220/3342123112425350214
@Chromosome_1201076_1_0_1_0_0_7:0:0_0:0:0_6226/1
GCGGTTCGTGAAGATTTTGCTCCGCTGGCGGCGATAAAAGAGTACATCCGTCTGAAGCTGGAAGTCCCCCGCGATTATCCGCAGGCTTCACGCCTGTTCTGTATGGAGATGCTGGCAGACGCGCCGCTGTTAATGGCTGAACTGACCGGC
+
0.1404435113254332213342334264/02.1220231533222212323421132034432322214252342.120425254441,2242252152224.0404524/24432022122135322225230227/31.0243422
@Chromosome_2886393_1_1_0_0_0_1:0:0_0:0:0_6227/1
TCATGCGCATTAGAAAAAACATCTTTAAAGGGTGAGTCACTGTTTTCTAATGGTAACATTGCATTTTTGTAGTAATCCGCAGTGAAATAATGTTCAAAAGCACTATTATGACTAATGACATTACCTTGCCAGTTTGCAACATAAGTTGGA
+
31515312131231242242563343251,43422432346223352123/422/23423142126211212313427324042342120323/222250241412241473234225/2262214251422222212523504233232
@Chromosome_3629979_1_1_0_0_0_3:1:0_0:0:0_6228/1
CTAGGGCAGATGTATACCGACTCGGAAATTACCGCTATTTCTGCGGCGGGGGGCAGTCCGGGACGCTTGTATAAAGCCGTTCTTTATCTGGCGATACCGCTAAGTATTTTTGTCACCGTTCTGTCGAAGTATGGTCGTCCGTGGGCTTAT
+
461364/4220312221353241024223672420622234433272217434422324213133822.2432723133222260142321/365223/411444232222225.24422152323233144331224132233122050
@Chromosome_2691770_1_1_0_0_0_4:0:0_0:0:0_6229/1
AAAAGAGGAGGAACGGATGCCGCTGAACTATGTGAATCAGTCGCCATTGATCCCGCATATCGTTGAAGGTTATCAGGTAACGACCAATACCAACCGCTGCTTGCAGTGCCACGGTGTCGAAAGTTATCGCACCACTGGCGCGCCGCGTAT
+
6311232/2623/240242120220215203244122543232233/2221217312202/234200620123522323/2221/2352/232121221323110522312402234132322201130202513112300222/24022
@Chromosome_1950923_1_0_1_0_0_3:0:0_0:0:0_622a/1
AATCGGCGCTCGACAGTCAGCAGGGTGAACCGTGGCAAACGATTCTTTTAATTTCTGAATTTTACCCGGAAGACAGCGGCCTGTTCTCCCCGCTGTTACTGAATGTGGTGAAATTTAATCCTGGCGAAGCGATGTTCCTGTTCGCGGAAA
+
4202./43542122/0432242292242211430162023251225312411341224125133430202523120/44541222/22225302205443202332334245232231222221122.2311/2020642101/562453
@Chromosome_1674292_1_0_1_0_0_6:0:0_0:0:0_622b/1
GATGTTTCGCCAGACACTGGCAGACCTGAAAGACAAATATCCTCAGCGTTTACAGTTGTTGTGCATTTTCAGTCAGGAAACCCTCGACAGCGAACTTCTTCACGGGGGTATTGACGGTGAAAAATTACAGTCACATGGGGCCTCGCTCCT
+
213632220332132322122024024242/22.622053012022412/243233131200301211342230601322625482337232312112/222402213232322213334222342244122222030332224132102
@Chromosome_4478698_1_0_1_0_0_4:0:0_0:0:0_622c/1
TTTTCTGATCACCATAACCAGACGCAGGTCGCTCGCCGTCGGCTGACCTTTGGCAATAATGCGCACGCAGGCTTCATCGATCGCCACTTCCATCATGTTGACGTTCTTGTCGCCATCGATCACGCGCTTCGCCAGATCACTGTCCTGGTT
+
43222314274423054/0122131532215/022444243/624023224/62/032521032253312242261122222222427232322424212322223223226532222522135/102.352032242322123422252
@Chromosome_3408348_1_0_1_0_0_3:0:0_0:0:0_622d/1
ATTATGCGTAGGGTTTACTAACATCAGTAAAGGCCGCAGTACCCGCAGTGAAAACAGAACATTGTTTTCTCACCCACGGTGACATGCCAACCCTCACCATCGATATTTTTAGAAACATCTGGTCGTTACGAAATGATGGCGCAATACTGC
+
33562555223423241,0322204.2343250225442222112412633422244221224.3.3224124.212224226/1532232/223/23/021104122332312322272222/2230225423,423463533/21424
@Chromosome_1622052_1_1_0_0_0_2:0:0_0:0:0_622e/1
ACTCGCGCAGCTCCAGCGCCGCTAAAATCGTCGGCGCATTCAGGTAGACAGAAGCCCGCCCAACCGGGATCTGCTGTGCACGGAGATCTGCCAGCAAAGAGCGAATGCCGGGTAGAACAGCGCTGACCGTCAACTCGCGCAGTGAGTGGA
+
2504212221303342/212114233242234421-302221314213.2276402245621222324331163423522514304232232452223223312/352200311455431/273212332-3204/13321652222222
@Chromosome_4644328_1_1_0_0_0_4:0:0_0:0:0_622f/1
GGAACAGGCGATGTTTTTCACGGCGCACTCGCAGTAGCGTTGGCAGAAAAAATGCCAACAAAAGAGGCTATTCGTTTTGCCAGTGCGGTTGCCGCGATGAAATGTACCCAGCCTGGCGGTCGGGCCGGCTTTCCTAATCGTGCGGAAACC
+
310422224/1244112341424224224011313414/233112044314221620/4421504435200222222026632423432042426220244/252221505642223442344142233451322224234//2432232
@Chromosome_3773951_1_0_1_0_0_3:1:0_0:0:0_6230/1
GGGCGTTGTATATGCCCGCAATGGTAGCCACCAGTAAGACCGAGTGGGGACGGGCGTTCCGCGACCGTCTGGCGGATAATGGTAAGAAAGGAAAGGTGATTCTAGGCGCGATGATGCGCAAGCTGGCACAGGTGGCGTATGGAGTGCTGA
+
-2302242.042334222.32/572241243325322530223482332122352105211611322223114.1424451323106/4344602122222263224225341477321124334322252244322150342220134/
@Chromosome_4548021_1_1_0_0_0_7:0:0_0:0:0_6231/1
TCTTCTCGGTTGACCCCACCTTCGAGTTGGATTCAAGGATCACCAGCGCGCCTTTTTCCAGCACTGGCGCAACGGAGCGAGCAGCCGATACAACGTAGGTCATATCGGGCTCATGATCGCCTTTAAACGGCGTGGGTACAGCAATCAGCC
+
3253131573233263302.2/2124220011224311322.23350232311222221224342333434243224122241723222142135255605205212232502212454521612224474152326352/215311203
@Chromosome_469968_1_0_1_0_0_1:0:0_0:0:0_6232/1
TCACCAACGCGATGGAACACTTTCGTCGCAACGACCACGTCTTCACGACGGGCGAAATCCCGCAGTGCGCGACCAACGATCTCTTCGCTGCTGCCATCGGAATGGCTATTGGCGGTATCAAAGAAATTTATGCCGCCTTCCAGTGCACGT
+
23454026221231327-.262525232722324324265124322453112/533233043/214233252423531232222102232433244213022234332232242021.6144342/235353731212610410240/17
@Chromosome_3636467_1_0_1_0_0_2:0:0_0:0:0_6233/1
GTCCAGAATGGCGGTTTACGTTTGCTTTTTTTCTTTTTGCGATCTTCCGGAATGCGGTGAATACGGTCACGCTTTTTCGTCCCGCTCCAGAAACGGCGCAGCAGGAAAATCAGACCACCCGCAATGACAAGGCCGACGATAGGGGAAACA
+
22023/32322202102110412262214226222320261125221252551324434214353/652012132242512244333243.211344223250213034314420512234252223444/3/42.22253045224226
@Chromosome_3664266_1_0_1_0_0_6:0:0_0:0:0_6234/1
AAATGACCAGTGTGCACGTTGTACAGTGCTAAACAGCGATTGCCCACGGCGAGATTCCAGTACCGGCGGAACGGGTAGCGGTTGCTGTTGCCCGGCTGCGCTGGCCTTCAGGGGAACAGCGCCTGCACAAAGTGCAATCCCCGATGCCTG
+
15125430321223222424210231230334332452-.102253253643442154422/5022223333/352202361124//001223214.4/412012320323.2/4272222502432436.2220/22025623022222
@Chromosome_3575374_1_1_0_0_0_4:0:0_0:0:0_6235/1
AGGGATTTCGTTTTATTCTGTTTCTTCCCGGGGTTCGGGTTTGAATTTTCCCAGGAAGTTGCACATCGGTCGCATGCAGGGATAAGGATAGCCGTCCCGCATAAACACCACCCGGGTTTCCTCAACACTGGTCACGGTGTCAAGCGCACC
+
324032222/23244612144122404212245015125120220332323353202532152142/2214332.32330112332/43/0313530532431236193245222/5.1042221513/625.53123332632224343
@Chromosome_3111635_1_0_1_0_0_7:0:0_0:0:0_6236/1
TTGTACCACGTTTTATCCTCTGCGACAATGGCGTTTTTTCGACGCTCTCTTATGACGGAAAACGCTGTTCTCCAGTTACGCGCCGAGCGTATGGCGTGCGCAACACGTCCTTTTTTTGCCCGCGGTAATCGCGTTCGTCGCTGCCAACGC
+
5302156424402042245522133222312132242322210112/623/02745402543322/44221330441224312135224152223263233142/5114-3122122042322/31547253232322232644421012
@Chromosome_4926711_1_0_1_0_0_3:0:0_0:0:0_6237/1
CGGCCTGGCGCAGTTCTTGTGGAATGTACTGGCCTGGGTTGTGTTCCAGTTTTTCGAGCCAGATACCTTCGCGGTTGATTTTCGCTTTAATGTTACGGTCAGCGGAGCAGGAGACGCCCATGCCGATCTGGCAGGATGCGCCGTGACGTG
+
211/42022/2432230213452226310130352302325514212522320322203223223011521/5320/404-35132212522536223321422222362413320431262/3222032268/23111044052/0124
@Chromosome_2649397_1_0_1_0_0_3:0:0_0:0:0_6238/1
CTTCCGGGTCAGCAAAGATGTTGACCTCGGCAGATGGCGTGAAGTTGCCTGTACCGTAAGCGCCGCCCATTAGCACAATTTCACGGATTTTGGGCAGGATCGCGGGTTGCATACGCGTTGCCACCGCGATATTTGAAAGCGGCCCAACCG
+
04122232022260214222-53222321541422223221233414244122453251231222025322622445302210015424/3221444324.42221223342225212232720-2/23.53215232322333221432
@Chromosome_1933881_1_1_0_0_0_1:0:0_0:0:0_6239/1
AGCGCCAAAGACCTTTATTTGACACAAAACGCAGCGCCACTGCTTTATCGGCTTTACCCTTTGGAGGTGTCAATAAACAGTGTCCTGCCGTTAATGCCAGATTGTGTGCAATCAGCGTCGCCGTACATAAATTGCCGCTGGCCGTTTCCA
+
43232224422033442021024421132222232551262223352201121-433225532523222130242132362251252822322031/3212333/435225322112420350212242213242252421533151134
@Chromosome_2961984_1_1_0_0_0_4:0:0_0:0:0_623a/1
AAGCCACCGGCGGACATCACATCTCTCTGACTCTCGCCGGAAATCGCCGTATTTCGCTGTAAGAGGCAGAGCAGTACAAGCGCTGTCATGGTGACGAGATTTGGCCCGCGGTGAAACCGGCGTACGAAAAAATGGCGGACATTGTCGCCC
+
31221222312140350312223333232512277334/5222134321142162522341212/6121222325110/423/231601414/3/80220135522612112255434231215114/59432/2064424422232342
@Chromosome_2760781_1_1_0_0_0_7:0:0_0:0:0_623b/1
CGGCTCCTGCAATGGCACGCAAGCTGTGAACCAGAAGAGTACTGGTTTGTTGATGACATTGAAGGGCGACTTGATACGGCACACCTACGCGGACGTCGCTTAATTGCCAATATTGCCTACTGGCGGGAGCTGCATCCGGCAGAAAAACGC
+
4203212142243022711/155144323023443325534422302322432225335222202122022213023216242245323316434231/254233405/23002222662.13012201022314243314432225226
@Chromosome_1384734_1_0_1_0_0_5:0:0_0:0:0_623c/1
CACTTCTGTTTTACCAAAGCCAAGATCGCCGCACACCAGACGATCCCTTGCCAGCGGCTGACACATGACGCTAAGTACCGCATTAATGGCCTGCGCCTGATCCAGCGTGGTTTCAAACGGGAAGCTGTCGCAGAACAACTGAGACTGCTC
+
1216513613422425222331541272233112023215360222/322/02341122/3222321627.211212333213221122522124222240403334323310422234522327320352342321344203242/424
@Chromosome_961354_1_1_0_0_0_1:1:0_0:0:0_623d/1
ATCAGAAATGGCAGCAGAAACAGCAAGATCAACCAGATATATGGCAACGCAATGACCAGTTTGCGCCCATGCTTCATTTGCAGCTGCGACAACCACAGTTTAAATCCGCCCGGCGGTTTCGACTGGGCAGCAGGTGCAAGTGTATTCATC
+
230/2223102232244250745422333202332234122222225044225211621204232.1433302432322033422322662130252222220434223.44920425122421/4324141541252202533532321
@Chromosome_3470172_1_1_0_0_0_2:1:0_0:0:0_623e/1
GAATATCGTCTGGTGGATTAACGTTCCTGATTAGACCATCTTCCAGTAGCACCACACGAGAGAAATGCCGCCGGGTAAATGCGGCGTCATGACTTATTGCTACGACGCTCGTGCCTCGCTGGCGGCACTTCTCCAGCCAGCTTTCAAACA
+
2314/2112225.334503/232522522022246330127224435163341233/322./263322213/324215320122222223152222.214224322222233573335453415223/232/323304232126207243
@Chromosome_3011150_1_0_1_0_0_6:0:0_0:0:0_623f/1
AATAAACACATTATCTACAACTTCAGAATTTCTTTCACAAACGGAATCGTCAGCTTACGTCGCGCGGTAATCGACGCACGATCCAACTGATCCAACGTTATAAATCGCGTGCGCATTTCTCTGTCGAGCCGCTTCAGCAAAAAACGCCCC
+
32264112212342223012.42233523322/52033212212331203326232.212212/23362232/2622423224541512127230032222464/31311320123222223212332210332242222325444146/
@Chromosome_43327_1_1_0_0_0_3:0:0_0:0:0_6240/1
CGACAGGGGCGAAAGAGTTGGGGCTGGCTTACAGCTTGTTCCACTAGGGACCTCTGCCGTGGGCCACTTACAGCTTCCTTTCAGTCGCCTTCGATTACTTCTTCTTTGTCCGCAAAATGGAAGTGATTCGCCCCAGCTCGACCCTGGTGC
+
0420122621342134622120512330544105232240123515101331252231212321227125521223104722333222321/262330351/1523242222330032224221.63.1.222432322432323214-3
@Chromosome_3552729_1_1_0_0_0_4:0:0_0:0:0_6241/1
GTGAAAAAATGTCGTTGAGTGACAGCGAACTTGATGCGGCATTTTATGCTTTAATCGTCATGCCTAATGAGGCAATATTGTGTTCAGAGCTTCCCTGTAGAAAAGAATGGCGTGATAATCTTTTCCAGATAAAATATTTCGGACACTCCA
+
34.230232222244040225521222221622301132122234822231232332023212213244202331344233.24224342327222/724345522022662422122232302222322042/3232343335420322
@Chromosome_3195338_1_1_0_0_0_2:0:0_0:0:0_6242/1
TGCTGCAGATTGAAAACGAACTGTATGCGCCGATTCGTCCAAAACGCGTTACCCGCAGCAGCGAGTCACCTTCTGATGCGCTGTTACGTGGCGGCATTGAATATATTGAAGTGCGTTCGCTGGATATCAACCCGTTCTCGCCGATTGGTG
+
3332525/05121431/3222303.52238444-222252/153522163221644225214242220143212543242422322042/245224/2323224/1214040231232401222142342/7432244124232123224
@Chromosome_1157993_1_0_1_0_0_6:0:0_0:0:0_6243/1
ACATGCATCCAGAGTAGTTCTGCGTTTTGTCACTGTCACAGCAGAAGCCTTACGCTTCATGCAGATACAGAGAGAATTTCGTCAAGCACTGTCTGAAACTGCTCCTGTGTATACGATGACGCCGGGAGACGTGGACCTCCCTCTCAACTG
+
42321314520312-21223/23223212246625222143/21224212/5345213550323/220222224021122352222332122131222524243532102222230132232315035402562/2222.221/142322
@Chromosome_3668362_1_0_1_0_0_4:0:0_0:0:0_6244/1
GAAACAGAATCGGTGCTGTACGCATTTTCTCGCCGCTTGCAGGCAGCCAGTGGCGGATAATGCACCATATCGTGTGTGAAATATCGTCCAGCTCGCCAACGTGGCGGGCCCCGGCATAACGTCCACCGGTAAGTTCACCATTGCTCACAC
+
514224462221432363226530440432210120322237.1234313221225/1222322/2/-173033612023321182220312/52023341/254530334231422243324332421020223452212/53321310
@Chromosome_2603862_1_1_0_0_0_3:0:0_0:0:0_6245/1
TTAAGACTGCGCTTAACAAAACCGGCATTGCTTAACGCCGTCAGGGCCTGCGGTGTCAGTTCTAATAATTCCGGACGTAGTGATTTCATGACTGTAGATTCTCCGCCAGCCATGATGCCAGCTCGCCCGGTGTCATGGCGGCTATTTGTG
+
2224132/42022221432161254,02/404122375222363372625422322213233322525054226221.332032/2245/2312022222416341122122222/.136432/02125/5621330225243222/312
@Chromosome_2450403_1_0_1_0_0_5:0:0_0:0:0_6246/1
CTTTCTGACCTTTTGCGTCCAGCAGCTTGAGCGTATCGGGACTAAACCCTTTTCAACACGCAGCTCGTCCGGCAACCACTGATAGTGGAAACGAGCCGCATTGGTCGCTTCGGCAACATTCATTCCACAATTAATGCTCTTCACCACCAT
+
223315/3/6223254211242201213211022321412-111233/2520124335132323554223512033522232025/24520141402472444432311236/1222340122121423205513202475342221144
@Chromosome_1386393_1_0_1_0_0_0:1:0_0:0:0_6247/1
ATGAGGCGAAAAACTGTCGTAGGGAAGAGTTTCCCAGTCCGCAAGATTCATCACCATCTGATCGGTGAACTGGCTGATTTCATCATGCAAACGCAGAGCATTTTGCATATCTGGTGCAATGAGTACCACCGGACCGGCGTGACGTTCGGC
+
4342/2333133222324013421322142257342221142020223322222314212023412222631420422024455202/72/2355024422222323341301423/212123112234222315224.32250532443
@Chromosome_757172_1_0_1_0_0_4:0:0_0:0:0_6248/1
CTTATGGAATGATGGTAATATGTTTTCCAACAGGCATAGTATTCTTTATTGCTCAAATATTTATAGGGACTGTATCAGACATTATTGGCGTATGGATTGATAGTAAGTATATTATGGCGATAATAAAATGGCTTAATTTTCTGTCAGGAG
+
32/30242512/5215242202422302/22324344221521012321212411424/234022221425422031224422/432612246231303134212123622.0/635212.5432232222252412227123250.316
@Chromosome_2384324_1_1_0_0_0_2:0:0_0:0:0_6249/1
TGAACCGTTTCCATCGGCAACTTGATCGTTGGTGCGATCAGATTTGCTATATGCACCAACGATACCAAAACCATTGATGTAATAGTCTACAGACAACGCATAGCCGTCACCATTTTGTTTCGTAGTGCTACGGTTGCTGTTTTTGCCTTG
+
22262432223763/116022234222225132232234/2223733230232262322442632233352633232222232274232163202122123-22251235221541016.23/002225111423222504432220533
@Chromosome_2758065_1_1_0_0_0_3:0:1_0:0:0_624a/1
GCAGGCGGCCAATTACCGTGCGGCACCACTGTGTAATGACGATCCTGACGATCTGATCCTCAAACTTGCTGATATGCCAGGCGAGAATGTGGCGAAGGTCAAAGTGGGATTGTACAAAGCCGTGCGCGACGGCATGGTGGTTAATCTGTA
+
141224332213324222.022332424223255513240333042352513122532154454201464512222065056/2/31422452334/313142323234342304313216133611212222144/244324415.041
@rand_0_0_0_0_1_1_0:0:0_0:0:0_4e1/1
CGATGGGTACGTAGATAATAAATCATCATCCGGCTCCAAGCCTGTGTCCTGGGCATACGCACGGATTCGCCTTGCGAATCCCAGGAGGAACGCTAAGCGCCGGAACTGGTTCGGTCACATCCAGCGGAACGTACACACCCGGAAAAGGTG
+
1323641253341132003224/1123122632432124126/1422234221525262/631315563/053-322222032214142232/2425343324/2212222/42235522/4/23252322513022134222232247/
@rand_0_0_0_0_1_1_0:0:0_0:0:0_4e2/1
GGCTACCACACGTCGGAGACCTGCCCTGGTTATAAAGGAAATAACGTCGGCAAGTTAAGTGGTCTCACCACATAACTGTGTTAGAAATCTATACGCACCGGCAATAGTTTGAGCATAGGTTTCAGAGGGAACGGTGTCGAAAAGGGGCAG
+
22253335232432105410223/02055212232220232245122262225420222323272323250023217242622212214222215021.235364/02202424532221112042313223102160212224222122
@Chromosome_51397_1_1_0_0_0_1:1:0_0:0:0_624d/1
TTCGTTTCCGGTTCATCTGCCATGTTGCCGGTATGTTTACCTTCTTGGGTTCCCTGCCAGCCATGTCGTTGAATTAATGACAGATGTTCGCGGTCCTCGGTAATGATCTCACTTAACATCGCGCTGGTGCGTTTATAGACCGCCGCGCGG
+
243225235/24245/302/4330422413316232.1.42320/22412232214221811222/02344313441203434250321/324142152222222421622115285222313.222542114235201222523.2253
@Chromosome_3764502_1_1_0_0_0_2:0:0_0:0:0_624e/1
CCGGCGACCCAATCTGCGCGACGGAAGTGATCGGCGGGATGGGGCTGGACGGTCGTACGCTGGTGACCAAAAACTCCTTCCGCTATTTGCACACCCTGCACACTATGGGGCCGGCACCGGAACCTAACCTGACCATTCCTTGGTCGGAAG
+
32302223/22222323/-2216152432233524445242536132142213213324322/332/3222201216361215143223154432443424222552314154.13310232200231254624552250/223220141
@Chromosome_1468020_1_1_0_0_0_2:0:0_0:0:0_624f/1
AAACATTTCAGGGATGAAGTGAAGATGAATTGAGACGTAGTATCCACAGCAAGCCGGAATTATCCGGTGAGGCGCAATGTTGCGGGGGCTTTATCCCTGGTGGCATTGGTTGCTGGAAAGTGAAAACCCCCGCACGTTGAGAGGTAAAAC
+
2232323444232252241633132222421122222242624235232222425422.028422142243422040424224202430322622233334022523135600/222.42361212/2220226021463221220222/
@Chromosome_2913645_1_0_1_0_0_2:0:0_0:0:0_6250/1
TTATTTTCCGCGCAATTGGTTTCCTGCTCTCCAAAGTCAACGGTATGGGCAAACTGGAATCCTTTAACGCCGTCAGCTCCCTGATTCTGGGTCAGTCTGAAAACTTTATTGCCTATAAAGATATCCTCGGCAGAATCTCCCGTAATCGTA
+
3252522421645231225224222321234243612332224213.324323/04225241032124/325326842202603304131422111222532222302322232135343523323451212362211431320122423
@Chromosome_2003222_1_0_1_0_0_2:0:0_0:0:0_6251/1
ATTACGATTTGGGTAATGACTTGTTCAGCTGCATGCTTGATCCCTTCATGCAATATTCCTGCGCGTACTGGAAAGATGCCGATAATCTGGAATCTGCCCAGCAGGCGAAGCTCAAAATGATTTGTGAAAAATTGCAGTTAAAACCAGGGA
+
11412252203446422241522644333221.1432300232043232551/330115222622013423220224/16320233436342242.252222342402674023022222412201222240222213262022232313
@Chromosome_2940778_1_1_0_0_0_3:0:0_0:0:0_6252/1
TGGGGCAAATGGTTTCTAATTGGCATCGGGATGCTGGTTTCAGCGTTCATCCTGCTGGTGCCGATGATTTACATCTTCGTGCAGGCATTCAGCAAGGGGTTGATGCCGGTTTTACAGAATCTGGCCGATCCTGACTTGCTGCACGCCATC
+
5024//142461022335137342332274137442222324263161102322143222211223222021232412221322205322511220222162341231224322242222122/0/322512241532043230002222
@Chromosome_1919562_1_1_0_0_0_3:0:0_0:0:0_6253/1
GCCGGTATTGTCCATCTTCATCTTTGCTGAATAAGAAGAGGTGAAGGAAGCGATGAGTTAGGCTCAGAGTGGCGACGGGAATTTCACACTCAGAACAGTCATCGTCGCTGTACGGGGATTCGCTTTTCTCCACATCATCCGGAATAGTTC
+
/21512221341115742232327502321422424/301434232342603221421307232341114262441433242063222224342312/232122/35/431310051412424746231225212253234714362455
@Chromosome_3629163_1_1_0_0_0_3:0:0_0:0:0_6254/1
TCTTTGCTGCAGAAATTTTCCCGATGAATGTTATCAGTCGCTATTTAATCCGTCATCTCTTACTCGGTTTTGCCGCCGCCGAAGGGCTATTGCTGCCGCTTTTTACCACCTTCAACCTGATTAACGAACTGGATGATGTCAACCCGGGCG
+
634241223520222400523243082234542336332434170225122214263442.4/223130023113422200326352344312226225122321111/536423512214242112221253234522241662/2335
@Chromosome_1263038_1_0_1_0_0_4:0:0_0:0:0_6255/1
GAGGAAGTCTTACCTGACTCACCGTCTGCAAATGCGATTGATGATGTACTTCAACAAGTGAAAAAACACCTGAACGCCATTGACCAGGTCGCTTCGTTAAAAGCAGAAATTAATGAGTTGAATATTGAGTTTAAATATCTGCAGCAATGG
+
124220024343/023444/23210202223034324222402242042022251322024/4400222232221-42201122022544222142222321/322220221712210260/52213102524/211312424.334540
@Chromosome_3498375_1_0_1_0_0_5:0:0_0:0:0_6256/1
CTGATCAACGGCTTTATAGTGAAACGTCAGGCCATAGCTGCGCGTTTCGATAATGCGGTTCATATGCTCTTTCAGCTGCGCATCAAGTTTGGTCAGACGGCTGCGCATATTGCTGCTTTCGCCCATCTCCTGAACGATAATTTTAACCAG
+
2113243222/1222125208312341-2660,3.444243233142112143622/4312132302474262322203222/21412004623016514522///20125642622..2/0225322356423332212/522242.43
@Chromosome_2427625_1_1_0_0_0_4:0:0_0:0:0_6257/1
CTTTGGTAGTGATCTCAACGGCTTTCGTTATAGTGACCCATGTTGACATATAATGAGTTATAAGCAATGGCTGATATTTTTTTTGACATAATTTTATCTCCTTCTACACACCAATTCGTTCCGTTAAGGAAAAAGATTGGTGTCACAAGT
+
542151/24121325222242132322312521421320322254522223232404523-022220422372441435220252222432321312141221102322305223125344633402332304233312442/2250143
@Chromosome_1055831_1_0_1_0_0_1:0:0_0:0:0_6258/1
CCAACTTAATCACAATATTCAGGGGTTTTACCTGGGGGATATCGCAGGTTAGGCGAGGCCCAATACCAAAACTTAATTGCACGCGGGAAGAGAAGTGGCGGTATAGCTCAACCGCTTTGCGTAAATCCAGATTGTCAGAGAAAACCAGCG
+
42432234232230543452363256622624222422224224333041333821122423412010044222421302402,3192412122544033115433135/222302/21224024223432753222-220322322262
@Chromosome_5061192_1_0_1_0_0_5:0:0_0:0:0_6259/1
GGTGTGAAATACCTGGAAGAAAACGCCAAAAAAGAACGTGTGAATAGCACCGAATCTGGGCTGCAATTCCGCGTGATCACCCAGGGTGAAGGCACAATTCCGGCACGTACCGACCGCGTTCGTGTTCATTACACAGGTAAACTGATCGAC
+
215234242527420221245132232313223224202140525225204012222244242123225441128321164211222221115333420422123255314334322132214522722233.5337541324.222/40
@Chromosome_1141498_1_0_1_0_0_7:0:0_0:0:0_625a/1
CGTAGCACCAGAACCGGCTGTTCGCTTGTCAGAATGCTTAATCGCAGCGTGGATTCCCTTTTGCCCAGGCCCTCGTATGGGATGCGTTCAAAGCGTAAAGTGGCAGGCATGATTTCTTTGCTTTTAGCCTCCAGGCACTCCATGACTGAG
+
2/0/02232143522.2341222321322421233024247250227314341222624215124422034322213343222144522062463231104142211132522312-062443023120422420431231/23245234
@Chromosome_2164350_1_0_1_0_0_3:0:0_0:0:0_625b/1
ACCCGTTTGCTGGCAGTGGTTTGGTCCGGCGGCACAACAAGGTCTGCCTGCGCACGGTTTTGCCCGCAACCTGGCGTGGACGCTGAAATCACATCGTGAAGATGCTGATGGCGTAGCGCTGACTTTTGAATTGACGCAAAGCGAAGAGAC
+
22003021/2442326323130132232;.323200022252322544222244442612152224223412425232.422221253/451222124322365236431437023224163242422212200232330533/434182
@Chromosome_4088620_1_0_1_0_0_4:0:0_0:0:0_625c/1
ACGTTAATGGTGTCACGGCGAGCAAAGATGCTCAGACGCACACTGTTGCCGATGACGAGGAACACTGCTGCCACCATAAACACGCCGATCATCGCGGAAACGCGCCCGACCAGCCCGGTCAACGCCGCCAGACCGGCCAACCAGCTGTCA
+
26243211211224202404722224241142243222253123125312231246133214613323202624631222642241423258233232212313212512433322321232212231242/3342432//4/0412322
@Chromosome_369288_1_0_1_0_0_0:0:0_0:0:0_625d/1
ACTGTTTAGCCAACCGTTGAACGTTATTAACGTCGGTATCGCCATGTTTAGCGATGACCTGAAAAAGCAGCATGTAGAAGTGACTCAACTCGACTGGACGCCGCCGGGGCAGGGCAATATGCAGGTGGTGCAGGCGCTGGATAACATTGC
+
540222521636341346520.3233/3324243263435012222421324244023331332.3213112221642313222220242233424253211222000142224313324543215210445353174232353232112
@Chromosome_4421679_1_0_1_0_0_2:0:0_0:0:0_625e/1
TGGAGAGAAAGCCGCGTGCCCCCGCGTTAAGCGCCTGCTCAACCAGCGCCGGACTGTCATGAACAGAGAGCATTATTGTCGCCATACCTTTCGGCAGCTGCCTTAGCAGTTCCAGACCGGAGATATCGGGCATGTAGATATCGCAAATAC
+
431312203231343021223214213256324222311522531325224041.152.22223242223/32221/2214262522441120434233419422411241123/1102701302142213534532321542403/642
@Chromosome_2877893_1_1_0_0_0_6:0:0_0:0:0_625f/1
TGACGCGGATCCCTTGCCCGCTGTTGATCCGTTGTTCCATCTGATATTATGTTAACCCCGTAGCCAGAGTGCTCCATGTTGCAACAGAGCCACTCCGTGTGAGGCTTAAAGCGACAGTTCCCGTTCTTCTGGCTGCGGATAGATTCGACT
+
322.4432233404122253463241242222722423323222233025422022452561242512242423213221312243242212212314014031405101235134263022/320214202332532013212330234
@Chromosome_655274_1_1_0_0_0_1:0:0_0:0:0_6260/1
TAGCCGATAAAGCACGCCTGCCCTTCGTTCGCCAGCATCTTCGGCGTGGTGCCGGAAGAGATCAGCGCATGGAAGCTAGACACCGCACCACAGGCGATGGTGATAAACAGGAACGGGAACAGGTTACCGGTCCATACCGGGCCAGTGCCA
+
14344/6352426/1003111202541/0355135/41203421023525./3443324525312224222302371242322216621140.31202322254112030314512.32711225322522/220231/22342222460
@Chromosome_2654859_1_0_1_0_0_2:0:0_0:0:0_6261/1
GTTTGAGTACTCAGCAGACCCACACCGAATGCGTACGCTGCTTTGTTTACCGGACCGCCAATGTGAGTACACATCATGCCACCGAGGATCGCCCCCAGCAGAACCGCATTCGCAGTCCCCATGGTCTGCAGCCAGTGAGTCAACCCTTCG
+
42240243124222131242420225253263442227112226033222142530142412532.3440212-1222102454.224642221352224335330233202223420612222321523242213245.1246232221
@Chromosome_2340840_1_1_0_0_0_4:0:0_0:0:0_6262/1
TGAACGAATTCCCGGAGCAGTTTGAGCCGTTATTCTGCTTGCGAGAAGTTGATGGCAGCGAGCTGACGATTATTGAGGAGTGGTGCTTTGGCCATATGCGGGGCGTGGCACTTTCTGACTGCTCAACGTTGCCCGATTTGTTAAAACCAG
+
44333342523234002211345503133250/21024533402255320223213/230122/74226332002230242255534415532/2420201162241123/2420250345222260423132362514/2334423444
@Chromosome_1867147_1_1_0_0_0_0:0:0_0:0:0_6263/1
TCTAGGTCAATCAGGTAAAGCCAACTGCCATTTTCTTTAGGTATCATGACGTGGCGCTCATCATCATTTATCGGATGTCCATATCGAAGGCCGTAGCGAGTCGGCAAATGAACTTCCCGCGTTTCCAGCTCTTTAACGCGTTCCTCCAGT
+
12452/4222221212228141552421223022262224114222712212254543542122421515.23311225632/4342233313100/552526252/22312223260142330342211222/2505002322124534
@Chromosome_1986219_1_1_0_0_0_6:0:0_0:0:0_6264/1
GGTTTTCGCCTGGGTATTACGTTTACCATCGCAGCCGCTGTCCATTATCGGTTCAGGTAAAATTGAGCGCGTACGGGCAGTTGGCGAAGCAGAAACACAGAAAATGACCCGTCAACAATGGTTTCGTATCCGTAAAGCGGCACTGGGGTA
+
442213522243132,/122251/02122276/32270322211/473220436264533154220603123226734231226222/222202321226250122236370542132242323243.61222401/031/226572545
@Chromosome_3041694_1_1_0_0_0_3:0:0_0:0:0_6265/1
AAAGAGTTAAAAGCGTATCCGTACGGCTGTCTTGAGCAAACCGCCAGCGGCCTGTTCCCGTCACTTTATACCGACGCAGCCCAACTGCAGGCGTTGGGCATCAAAGGCGACAGAGATGAGAAACGCCGCGCATCGGTCGATATCGGCATT
+
532/22231532153522253242/027213-122/2020325423224325602133/05446424121152423553212231532234232245324233235312210204411244.54622166222214222332.5141252
@Chromosome_4822195_1_1_0_0_0_2:0:0_0:0:0_6266/1
CGCTACGTGCAGAACGGCGCGGTTTTCAGTGCGGTTGATCTTCTCGCCAGAGAACATCGACTTAATCGCGCCCGCCAGATCGCACTCTTTCGCCAGATCCTTTAATTTCGCCAGCGTCTCTTCAGTGATGCGGTTTTTGGAGTAATCCAC
+
2212322652022323341222320024234240333250022232232622232312242426422512222212320273222262032221544051324436122122133220456/43423/3312232243123/2/033125
@Chromosome_4096062_1_0_1_0_0_3:1:0_0:0:0_6267/1
CTTTACGAATCAAATAACGATAAGGCAGTCCATCACTCTCTTTCGCAACCAGTTCGTGTTCCATAAAGGTACAAAACCCAGGAATATCGCGGGTCGTCGCCGGATCGTCGGCGATAATCAGGAAAGTTTCGCCAAGCTGCATATTGCGCA
+
2031224441224524420333322250/02220.432223051222220102213331223354422637142//5452.22731454601210213212132472123425232326133224233222133214204224/553123
@Chromosome_957126_1_1_0_0_0_6:0:0_0:0:0_6268/1
TCAACCAGGTGACCGCGCTGTATAGCGGCTTCACGCAGCCGCTTACACGAATAGGGCGTTCCATACCGGGACAATATGGCAATTTTCACCCTGCATCTCTCTGTCCGACCTGGTCAAAAGCCCGGGTATCATACATCGACTTGGCGGTTT
+
15123220125/42//22112243532164242151413422320455302022622111211116232222.76322031335112220324430451152235222535340102022250525272241251226747214244543
@rand_0_0_0_0_1_1_0:0:0_0:0:0_4e3/1
GTATGTATTAACTGTTCCGAACCGGTGGGTACAGAATTGCCTCATATTGTATTCCCTATGATATGAAGAGAATCGTTCACAAACCGGATGATAAGTTGCGAGAGTAACCATGGTAGTATACTCAGCACGTGACAGTCACTCTAAACGCTA
+
123215101232412/12220420/332350/232232/42242132/532232213222151203412142221302/253244202223421414234/2221/43332230232222220222215122122222025223433132
@Chromosome_5012908_1_0_1_0_0_0:0:0_0:0:0_626a/1
GAGCCAAATATTGGCAAAGAAAAACCGACCTTTGTGTACCACTTTCCAGCCAGCCAGGCATCACTGGCGCAAATCAGTACCGAAGATCATCGGGTCGCTGAACGCTTTGAGGTTTATTATAAAGGTATTGAGCTGGCGAATGGTTTCCAT
+
54243315421133/2214252403240251242362.222502533243043240222151341.27413322230420232522242324242411322223113/3/20302222722422412312.3332474/42300612163
@Chromosome_3014834_1_0_1_0_0_3:0:0_0:0:0_626b/1
ACTCGGTTCCAGCGGTCCGCACTCGGACGGCTATTCGCTGGTGCGCAAAATTCTTGAAGTCTGCGGTTGTGATCCGCAAACCACCGAACTTGATGGTAAGCCATTAGCTGATCATCTGCTGGCACCGACCCGCATTTACGTGAAGTCAGT
+
43212531622413224214/3214326222222523120133522321325642302111022433032535254220231301222132132-2222332323153321512312222202034330126122502231252142424
@Chromosome_791333_1_1_0_0_0_4:0:0_0:0:0_626c/1
GAACCAGGACGCAGTTGTTCGAGCAGAGAGTACGTCTTCATCCCGTTACGAATGTGTTCTTCATGCTGCACCATCAGCTCTTTCAGGCCGATAACCGGGGTATCCACGGAACGCGTTGCAATGATGCCCAGTGCGTAAGGGGTCTGAATC
+
31123360412123/4242./141212143223246453122212424122224211321322222502022332221142233151032222222312323234212244443632032320521222201231512231423522/22
@Chromosome_1048140_1_0_1_0_0_1:0:0_0:0:0_626d/1
CGAAAGCGGAACAATTAATCAGGTAAATGAAGTAGTTCGGGGAAATCAGTTGTCGTAATAATTAGCATGATTGGGGGCGATTCTCTGCAGCCCCCGTCACTGCTGGGGTTGAGTCATCTTGACGTCTGCTTTACGAGCGGTTAAGGTGCC
+
411211204242022102324234124132412331-023542233141222252113525,203330-4251423313732544242322522233343/4242240344172504022032422243522321123311232243210
@Chromosome_1287997_1_0_1_0_0_3:0:0_0:0:0_626e/1
ATATCTCGCTGGGAGGATAAACCTTCCATAAACCAAATTTTCTTGTTCATTTTTTTTAATTATCCGGAACGCCATGCAAATTTATGATAGAGAAGTGAGTCTATGAGTGTCTAAGCTACATGTCAATCATACTATTATTAATAACTCCTG
+
44123242228221342442222443372314332424412/1032223334132.4025120223322023526222222353220253210215341622212302227264223534222315202224222222241432321412
@Chromosome_4145287_1_0_1_0_0_1:0:0_0:0:0_626f/1
CCACAGCTGATCTGCACTTTCGGATGTATGAAGAGAAATAGCCTTTAATCCTGAATTGAGAATTGGATGGACGTTCATATCAGGTTTGTTGAAAATGATCGTTAACAGAGAAGATGGGGACATACCGTACACGGTAGTTGTCCGACAAAA
+
5122432225223223202223335214214424232240.244221231222232333335423230323012421.24222.681/33232222224211324232252123301252302414242241232523452225433216
@Chromosome_4418475_1_0_1_0_0_1:0:0_0:0:0_6270/1
CAAATCAGGCCTGAGATAGCGTCCAGCCAAAACCTGGAAAATTTCTTAGTTTTGCCGGATATGAAGTGAAAAGGTGAGATGCATCACGCTTCGCGCGGTGCCTGGGCGTTCAAAAAGGGCAGTAACAGCAGTGCGGAAATCCCGGCGGCG
+
22/32231223402142125224122124233522121/542424222252106352524422354105321554522/42435303235112233321067505021211242334443335024240514235342042132232244
@Chromosome_4797132_1_0_1_0_0_2:1:0_0:0:0_6271/1
TGTTGGATTAGAAGCAGCCATCATTTATAGAAAGCGTAATAGCTCACTGGTCGTGTCGGCCTGCGCGGAAGATGTAACGGGGCTAAACCATGCACCGAAGCTGCGGCAGCGACGCTTATGCGTTGTTGGGTAGGGGAGCGTTCTGTAAGC
+
2222314225633343312122243223-2412214232242556.23405245/14/523031/02332324122211643134/522261323223225213131222422236023//21635223,1232222313113314,247
@Chromosome_3593097_1_0_1_0_0_2:0:0_0:0:0_6272/1
GCCGGTAAGACCCTCTTCACCGGCACCATCAACCGTACGGAAGTCCATCCCCGGGAAGTGATTAAACGCGCCCTGTACCACAATGCCGCTGCCGTGGTGCTGGCGCACAATCACCCGTCCGGTGAAGTCCCCCCCAGCAAGGCAGACCGC
+
51423630/2321.11414320413.342223245231461/221326232223442332453/35315322535033220202532340311222302226433323232211043222223451.52325212612222223131604
@Chromosome_3575152_1_0_1_0_0_1:0:0_0:0:0_6273/1
TGGAAAGCGGGAAAGATATGGAGGAAGGGCCCAACAAAATGCAATGAAAGAAGGAGTGAGGGGATTTCTTGTAAAAGCAGAAGATTAACAAAACACATCAGGAGGCAGAGACTCCTGATTCAGTGCTACCACATGAAAATTTAGTTAACT
+
331422322120433323332323212122/323332142244441512221222451252532241,25473620426443103312220241/21/2222422242411512322211123212222305422212533201323335
@Chromosome_2456406_1_1_0_0_0_3:0:0_0:0:0_6274/1
ATTGGTTCCCTCTGACCCTGACGTGCAATGATCCATTGCTCCAGATCTTTTTCTGATTTGTGTTTCAGGTTTTTCGTCCAGTCGTCAAGGCTGTTTCCGGTCATTAAGTCAAGCCAGCAGAGCTAGACCAGTTTGAGACGTAACTCCGTG
+
123001511262,226112313623327404452/253122422/13221216262231057214430234222/2516222612.1046144241033420322410432222332232/30413422/4432223533,222222216
@Chromosome_4013034_1_1_0_0_0_3:0:0_0:0:0_6275/1
GTGAGCTAAATTCGCTGCTTACCGCTGGCTTTCAGTGCCTCAAGAAACGGAATGGTATCTTCACGCAGTACGGCACGCGGTCCCATCTCGGTGGTCATCGCACAGATATCCAGATCCGGTTGCTCACTCCAGTAATCAAGACAGTACCAG
+
32435332242122343311233230560522323725425313222240511422011445135232405/242223312422130513233431224/323152205232242363553/3244224135212353212422022422
@Chromosome_2867590_1_1_0_0_0_3:0:0_0:0:0_6276/1
ACTGTAGAACAGAAATTCCAGTTAGAGATTTACAAACTGGTCATGAACCAGAACGCAGCCGCCGAAGAAGCATTTCAATTCATTGGCACTGACGAGCTGAAGCTTGAGCTATTCACAATTCACTTCCAGTCAGGTGGCGCTAATTCAGAT
+
32332212/1422222242224455421540423050125514-322233347432322/243133223/124/270564115312122130420042324252123/22242405/204211342222223/21625234.32320222
@Chromosome_2009892_1_0_1_0_0_2:0:0_0:0:0_6277/1
TGACGTTTTTACTGATGCCCGCGGACAGCGTCCGCTTAAAGTGAAAGATATTCCTTTCCCTGGGCTACGCCAGCAATTACAGAAAACAGGGGATGAAATCCCTGATGTTGGCGAAGATTATACGTTACAGCAACCCGAAGATATTCGTGG
+
23162254022303542/21032005032323234234301321341205032222323422324132352500225352322212232222311153433123.45423026404/2481131236.5323343412013/03321122
@Chromosome_2530077_1_1_0_0_0_3:0:0_0:0:0_6278/1
AAGCGAAAGCGGTGCTCGATTCGATGGTGAACTTCGAAGCGCAGTTCAACGAACTGACCTTTAAAGAGGCGGAAATCTCCAAGCTGTACACCAAAGTTCACCCCGCGTACCGCACGCTGCTGGAGAAACGTCAGGCGCTGGAAGACGAAA
+
0222013222232442222410/23013/22512221624432335.422173213232363237-12.125152533272126426323033522054223442404212422421324.23102312133643321423242132223
@Chromosome_410591_1_1_0_0_0_1:0:0_0:0:0_6279/1
ATGCTAAGTTTGCCCCCGCGAAACCCAGTGTCGCCGCCAGCGCCGCGCCAATGGTAACACCGCAATACATCAGGCTCACTGCCGTCCCACGAAAACGTGGACCCGCGGCTTCAGACGTCAGGGCGATAAGATTCGGCAACGCCGCCCCCA
+
334423541233322143521/131162224224332130/23/16224422143120325461104232122162333322263/323312211302.27123222313122.314520113214422426/34122424412/36321
@Chromosome_4058421_1_0_1_0_0_4:0:0_0:0:0_627a/1
CCAATAACGCAGGCAGGCGCTGGCATAATCCACCACCTCCGGATGACTCAAAGTGAGCGTGTTGCCGCAACCGGTCCAGTTGTGATAATCGCCGTCTTCTCTTATCCAATAATAGCTACGGTTATCGATCCCACGCAGCCAGAATACCGG
+
44255443034202601303/134424423/2424524223212248303352420204321325242420214243233250112/233320/242304.16222312221221621432133462223121052/2225304230220
@Chromosome_4860227_1_0_1_0_0_1:1:0_0:0:0_627b/1
ACCTTCTGCGACCACTTCACCGCCGTGAACACCCGCACCAGGACCGATATCGATCACATGGTCAGCGGCGCGAATTGGGTCTTCGTCATGCTCCACCACAATCACGGTATTACCGAGATCGCGCAGATGGATAAGCGTACCCAACAGGTG
+
2422032/342332541-215232222224016332302/.452336/322205327032712212314035532.2134221/220412212414244340242542/2202521562/412443227222433700221/20252223
@Chromosome_3834631_1_1_0_0_0_5:0:0_0:0:0_627c/1
ATATCACCAATTAGGCGCGTAAAAATTTACGCAATTGGTTACGATGAGTTATCCCCATGGGAAAGTTAAATGACAGGTAAGAAGCGTGCTTCAAGCTCCAGCCGCTGGCTTCAGGAACACTTTAGCGATTAATATGTTCAACAGGCACAG
+
253/25133233322233224242234/13562306222142235214524210222223212225633225405224252122102242232022232550532262550222025242154243253226415232431226382242
@Chromosome_469130_1_0_1_0_0_1:0:0_0:0:0_627d/1
GGGGATCATGATCGACGATATTGTCGCCGGGGTGATCTCCGTAGGTATCCTGTACTTTATCGGTCATCACTGGCCGCTGGGTATTCTGTCGTAGTTGTGCACCAGTGCCTTATGTGACGCTTGTCACGTCTCATCAGGCCTGGACTCTTA
+
2205234255231423222.324/4201508300322/22220233311220350264322400211214224226112241240312223132233240340014/22131/2252021252/02122113405233422542322203
@Chromosome_2085197_1_0_1_0_0_2:0:0_0:0:0_627e/1
TGGCCGCACGCTGTGCGTCTTCGATTTTCTTGCGCGCCCTTTCCGCTTCATCCGGAAGGACACCAAGTTTTTCAAGTATCCACTCCAGCGTATCCAGTAGCATTTATGCAGGTGTCAGAACAAGTTGTAACGCACCGCCAAGAACGTTAC
+
22242322.7251112/73222403/3031222344222533224242622401224/000250125245221211272232222321222212323335620133331305312/22/22122023322/4/17433112242532623
@Chromosome_803269_1_1_0_0_0_3:0:0_0:0:0_627f/1
CCGTGCAGTTTTCCCGTCGTCCTCCCACCATTCGCCACACTTTCGGTTGGATAAGACTGACCACGCTCGCGGCGTTTGTGAATGCCATAGCCCTCGTGGTAATTACCATTTTGATTGTCTGGGAGGCGATAGAACGCTTCCGCACGCCGC
+
425452550421333233/35512223422.441/253125231/225/12121142032343231232/22711042202032304/13322223022272133222234152211211324220420524112105211230/55240
@Chromosome_288916_1_1_0_0_0_3:0:0_0:0:0_6280/1
CCTGATAACATTGGCGTTGGGCAGCGACGTCCCAGCAATCCTTGCACTTTTAATGAATAGTGATTCAACTCCACGCGCAACGCTTCGTCGGAAGCATCATGCAACCGCAAACGACTCGCCAGAACGTCAAGATACATTTCCGGCACCTGT
+
2423/2120532332034/2331204221354453002.45312332021131001023362502224334143423230322122242532342422421262445022334012/2323462/24234/203/3222/4442322020
@Chromosome_4980629_1_0_1_0_0_3:0:0_0:0:0_6281/1
CACCGGACGCATCAGGCAGTACGGTTTCACCGTTGGCAAACAGGTCAAACTGGTAGCCAAGGCCGGCGCGGGCTGTGACTTTCCAGTCCTTACCGGAGAAGGTTCTACCCACATCAACACCGGTACGCCCAATCAGCGGATTAAAGTCCT
+
242255022223/2.42022442221223211252226223313222272425/113233620-33212345223252330240320432233242140223053224323633422422422236401155314422363221022122
@Chromosome_2590563_1_0_1_0_0_4:0:0_0:0:0_6282/1
CAAGCGAAGGATAATTCTTTGCAACCTTCCCAAACGGTAACGGGCTCTCTCAAGGTAGCGGACTTATCCACCATTATTCAGGAACAACCCTCTTTAGTAGCAGAAACTCGTGCGTCTGACAAAAATACAGATGCTCTTTTACCGTGGCTG
+
5/5423324321412022202261021533225522130342241002331553/4430412222615212413113/22244410212420.3122212531.2/5022/25423425321/222220704224235224322212253
@Chromosome_1625437_1_1_0_0_0_3:0:0_0:0:0_6283/1
GCAGGCGTATCAAAATACACCGTATCACGCGTGCTGAATAAGGAAACTAATATCTCCCCGGAACCGCGCGAAAAAGTGTTACGGGCCATTGAAGAATTACAGTATCAGCCAAACAAGCTAGCCCGCGCGCTGACCTCTTCGGGTTTTGAT
+
2223211254414/422/355442123/0222/2116462261324542734230424322.1/2223.22355350423/24422252355442233/22350260122522422212465225/340522224232342623/33232
@Chromosome_3201475_1_0_1_0_0_2:0:0_0:0:0_6284/1
AGTCGAGAAACGCCTGACGGATCTCAGCGGTGCTCTTGCTGATAATTATCCTGAAATCAAGCTAACGAAATATCGCCACCAGCTCCAGCGTGTCTTAACCGCCGGGCTGGTAACTGAAAAGTGGGAATAAGATAGGTTTTCTTGACTGGG
+
2/1322113262//151221/242222424222/22162223333222222211/143233221473/632232425005213433313705221512/22243013042532212233/232214422424302352647/44427214
@Chromosome_267393_1_1_0_0_0_2:0:0_0:0:0_6285/1
ACCTTGTCTATCCCCTGCCGCCTCATGATTTTTACCTATCACGTCAGCTATTGTTGATCCAAATGTCTTAGTCATTCGACACAGCAAGTAACAATGTCTCATTGCATCGGCGGCCCCATTATGAGCTCCGCCAACAATAGCATCCTTATC
+
73033242241/232353322433230223234325.421413122381.201422232354242225//./441221.23322211/232344220122412223213222432054534333/2222423022223325313324126
@Chromosome_3739715_1_1_0_0_0_5:0:0_0:0:0_6286/1
GCGACTAGCGCCCTGGCGGGTGCGGGCTGCCATATGGTGCTGTTCCGTACTGGTCGTGGCACGCCATACGGCGGCTTTGTACCGACGGTGAAAATCGCTACCAAAAGTGAACTGGCGGCGAAGAAAAAACAGTGGATCGACTTCGACGCG
+
2432205222124252242522024342122423252222126310102212433322311422221422352134332161332442256522354441453314422512222224002423230222216223062122264214/1
@Chromosome_1605223_1_1_0_0_0_2:0:0_0:0:0_6287/1
CTGTTTTAACAGGGCTAAGAATTCATTGGCGATGCTCTCTTCCAGTAACAAACGCGTTCCGGCGATGCACACCTGGCCCTGGTTGTAGAAGATGCCTGCGGCGGTGGCGCTTGCCGCTTTTTGCGGATCCGGACAATCGGCGAAAACGAT
+
231213222422020222212221222542202522325024020226./20225124524253332522244227253-0/1243252340/222402562122442232222223225433220412/6222222-33242223312/
@Chromosome_1495051_1_0_1_0_0_4:0:0_0:0:0_6288/1
CGAGCATCTGCAGCAGCCAGAGCGGCGGCGCGGAAGATTTTGTCTACTTGCTCTTGAGTGAAACTGGCATATTCCCGCTGGGCTTTTTTTACACGCTCTACGAGTGCGTTAAGTTCAGCGACATTAGTAACAGCCAGAAGGCTCTTCTGA
+
1035324121223024224212225/672122140122033213032/23412/403052365111231422026322212723/2-23322324411142/041632224/12323442022420233243.21241301411231231
@Chromosome_537370_1_0_1_0_0_6:0:0_0:0:0_6289/1
CCTGCCAGCACACCCGCTAACAGATATCCCACCAGAGGAGAAATACGTAATTTATTGGCCAGCATGTCGAGGATAAAGGCAAGCACAAGGCCGCCAACAATGGTGGTGATAAGCGGGGTGGCTTGATGCATTCCGTCTCCTTTTCCGGGG
+
243024202373121326/321223241213130523332334523231102242265442511242622212131/2252232222225234.025262032123/12622323422121612336452423232245223.3422212
@Chromosome_1433527_1_1_0_0_0_4:0:0_0:0:0_628a/1
AGCCAGTTTCTGTCACCGATAGTGAGGCGTGCTTTCCGCTTCTTCACCGTGCTGGATGATGATCGGCATAATTATCTGGAGATTTCCGCTATTCATAATGAAGAAGGTTATCGGGAAATCCGTAACCGGTTATCGTCGCAATATAACTTA
+
41142451111320357542503124263024454122321324.03302425623324242143333212441511-2352203241120232223013210223.4221201522532021144232226323411203222213347
@Chromosome_483641_1_1_0_0_0_1:0:0_0:0:0_628b/1
AGGGCCGCATCGTGTTCCATTCTGCGATGTTGTGGACCATCGGTTTTATCGTCACTTTCTCGGTGGGCGGGATGACTGGCGTGCTGCTGGCAGTACCGGGCGCGGACTTCGTTCTGCATAACAGCCTGTTCCTGATTGCGCACTTCCATA
+
524222331014254/54432214412220422/7023/12425143/200.1033222006122322122312532/21422/3/22322/22224641242023/132322/331221121/21222652/32142333445500302
@Chromosome_5108852_1_0_1_0_0_6:0:0_0:0:0_628c/1
AGGAATTGATTTGGGATAAGTTGGTTGCATATGTCAAAGATTTTACCTAAAGCAATCAAGAAAATTCACGCTTAATACTAAGGTTATTTGATGATGTTAAGTCGCTATTTAATGAAGTGCCTGTCAGCATTTTAATAAATGATATTTTTT
+
113/203224231132/2124121223212/2232522025023132113.3511222123253222202222322130226232502212272365521632142323321102/252153222454023002323/4164/2222212
@Chromosome_2819214_1_1_0_0_0_2:1:0_0:0:0_628d/1
TGGTCACCAAAGCGATGGCATCCGGCGTTTCTGCCTGCCTCGCCACGCCGTTTAAAATTCATGGCGTTAAATACTCCATCAGCTCCGCGTGTGCGACTTCCGCACACTGTATCGGTAACGAAGTAGAGCAGATCCAACTTGGCAAACAGG
+
332213353142221222/4361535323332313122222032.3234233221440532632272220232221.353521023222025322112140/32012622223112201342441323323244045/324322220212
@Chromosome_3882961_1_1_0_0_0_4:0:0_0:0:0_628e/1
CACTGCAGGGCGAACAAGGCGTTGTCGAATGTGCCTACGTTGAAGGCGACGGTCAGTACGCCCGTTTCTTCTCTCAACCGCTGCTGCTGGGTAAAAGCGGCGTGGAAGAGCGTAAATATGTCTGTACCCTGAGCGCATTTGAACAGAGCG
+
3530362263253414212712/15132/3133130204121113331220243032322602032333221222303421234253531651223146402241/24261223/21842251322353234261545212,42633122
@Chromosome_3412399_1_0_1_0_0_4:0:0_0:0:0_628f/1
TGGTGGCGGCTCGATCGCGCCCTTGATGAAGAGTCGCTCTATTACAGCGGGCTGATTTGTTCCCTGGAAGCGATTAAGAGCGGATGTACATCGGTTATCGATCACTATGCCGCTCCGGAGTATATCGGCGGGTCTCTCTCCACATTGCGC
+
323222..32652/152043233521141320-3224524023002246301133/61422112221222333252500103243/25323234//11442.2324312/232442240121313302752222223332622622652.
@Chromosome_2706169_1_0_1_0_0_4:0:0_0:0:0_6290/1
GGGAGAATAGAGAATCATCAATCAGGTAAGAGTCTGGAACTTCACACAGTACCCTTTATACTGCCCTATGAATTCGCGAAGTTTTAACAGGTCATAAACACGAATGCGTCAGAAAGAGACGACGGCCACGACCCGCTTTTCACTCCTACC
+
12.125342/42222213/43162532/1142252533252/5254222534220223226323214325413122264142002702321621623226441.13352471423422/2022260352042732253222231422262
@Chromosome_2267082_1_0_1_0_0_3:0:0_0:0:0_6291/1
ACCCACGTTAGTGACTTTCACCGTGCGGGTGGTCACTTCTTTCGCCGTCACGGCCTTACCGATACTGCTGACCCAGCCACGAAACACTTCCACGGTGCCATTCGGAAAACGGATTTTATAGGCCCGGACATCGCCGCTTTCAAACCAGCC
+
23/5413624625310322222453241222423222314622542422422253230113424532262103231261/2/245162422201232350241551202140242221242352220223220252154-2422214324
@Chromosome_4739038_1_0_1_0_0_4:0:0_0:0:0_6292/1
CAAGCGGTACAGTGCGCCAATATTCGTTTCGGCTAAGCGGAAACGCAGTCACTTATTTAAGGGTGCAATGCTGAATCCATTAATTATCAAACTGGGCGGCGTACTGCTGGATAGTGAAGAGGCGCTGGAACGTCTGTTTAGCGCACTCGT
+
2242214320134332413224224001+212222422262323/025142/3/2225332/23//4202601311024422130332120075222343044254524243.33324504325222-262402/40042224/413442
@rand_0_0_0_0_1_1_0:0:0_0:0:0_4e4/1
CGTAACCAGCATACTAACGCGTGCGACGGGTTTTCCCGACTAGGAAGTATGTAGCTGGTTCATCGAGGGCGCGGATGCCAAATCCATTTCGAGTCGGGCTAATCAAGGGATTAGGCTGGGGGCACAGCGCCTCAATCCTGTATGGAGTAG
+
2252200082124222423264224242241422422322442323.222621042302312272222314223320032412422223443/432214434352213452232122225211113212242023413233230223672
@Chromosome_4833075_1_0_1_0_0_4:0:0_0:0:0_6294/1
AATCAGCGTGGTAATGGCGAACAGTTATTCCCCTTGTGCGTACATTAAAACAACAAGGTAACCCACAAGCAGGCCGAGCAGACCTAGCACTGACCATTTCAGCGCGTCGCTTTGCCACCAATGTTTCTTTTTAATGACATCCATGGCGTT
+
32/702423222222340311322222323/310842204522235/10224412342311222231022020522222/5253522200321042420524034242352232422312525433432043242/42235142332224
@Chromosome_1963369_1_0_1_0_0_5:0:0_0:0:0_6295/1
AAGGTGCCCCGTGGCTGGATGCCTTACGCGTTTATCTGTAAGATAAGCTGACGTATATCTCAGAAAAAATGAACGCCGCGTTTCCTGAACTCAACTGGCAGATCCCGCAATCCACTTATCTGGCCTGGCTTGATCTACGTCTGTTGAATA
+
252243/544241423633252243422114442402011/21224322534241152425206263402322-023230/023223432213124534254623223203242222622.37426262421112226222343001220
@Chromosome_277648_1_0_1_0_0_4:0:0_0:0:0_6296/1
TTGGCCTTATGAACATCAACGCCAGCTTCGCTGTTTTTGATTGATTGAATGGTTAATTGATTAGGCTCGCGTAAATCAAACCGCAATGCCTTTTCACGCGCGACCTTTGTGGGGGTTATACGAACCAGGTCACAGATGGTCAGCCCCATC
+
15222122043223322145227622/22622424344462235/60231246/0022236223332225122623425442324322312441221002/13325422535222242102412/325133252430223344/302423
@Chromosome_107863_1_1_0_0_0_3:0:0_0:0:0_6297/1
CAGCGTTCGCTCCGTTTTTTATAGCTCTTCTAAAATTCAAAAAAAAACGACTGGTTCACCTGGCCGGAGAGAGTGCCAGATTTGCCAGTCGAATTTTATACGACAGTATTAATGTCGTTATGCCAGTACAGCTGAAGGCGCTTTGAAGGC
+
51422222252220222122223352223./3213432613461221453233530332214206261035212214532221326343222232/354332522536253341113203231131422161630426223412525241
@Chromosome_4561100_1_1_0_0_0_4:0:0_0:0:0_6298/1
TATGAATGATAAAATTCATTCAATTAATAACACATATATTAATTGCCGTTAAAACTAAAACAAGCATCAATGATCTACGCGATATAATAAACCAGCCTTACATATCAACTGCGCCAGAGGTAGGATTGAAAACGCTCTCCTGATTTTCCA
+
123212432262.2121341225253245525152435225236323232223111122223513352/200142282430224/04222231202521224323451224123/324223231223223333215233/0221223222
@Chromosome_3681166_1_0_1_0_0_3:0:0_0:0:0_6299/1
CTATCTGCACCGACAGCATACTCGGGCTGCCCATTTCTATACCATCGTCCGGAATGGTAATTGGCTCCTGCCCATCCCACGCACCTAAGACATACAACAACGGCAGATAGTGCTCCGGCGTTGGGTTCGATAACGCGCCACCTTCCTGGT
+
332/2231342/23222423142223436233210352310.54423242321423/233412/4222324644232221324123553523222114/25232152/2254312234212242324625225.5402122122622610
@Chromosome_643897_1_0_1_0_0_0:0:0_0:0:0_629a/1
TCATGCATCGCAGACCATAAATGCGCTCAATCAGTTCAGCAGTGACAATCTCCTTCGGCGCTCCCTGAGCAACAATTTTCCCTTCCCGCAATGCAATCAAATGGCTGGCGTAACGACAGGCCTGATTAAGATCGTGCAGCACCGCCGCCA
+
21222224001224/22251233102622542522/2231213532322400302213421424222205131212242342533/12.23130625.022-2220422242/7/03252225223225512/1/234223020222/33
@Chromosome_2366107_1_0_1_0_0_2:0:0_0:0:0_629b/1
TGCGCGTGCACCCGGATGATCTTCAACGTGTGGATGATATGCTCCGCGCAACCTTAAGTTTGCATGGCTGGCGCTTGCGGGGCGATCCCACACTCCATCCTGGCGGCTGTAAAGTCTCCGCCGATGAAGGCGATCTCGACGCCAGTGTCG
+
2223323224314222426326234328213202241130031210211222//54542415.12233225453242222225221/144/225131424232/33346503243422232532213224532422214122/213-532
@Chromosome_2937408_1_0_1_0_0_5:0:1_0:0:0_629c/1
TGCCGTAAACCACCTGCGACTGCACGGCGACGATATCCGCCTGCAGCGCCCTGCTCTTATCGTTAAACAGCAACATAACTACTCATTTAATTTTTTCTCCTTGACGATGATCCTCATCGTATTCCAACGGAAACTCTACCTGGTTCTGGC
+
24220023023232422515132233533323222427/0502225033332422022233233211220612445341324241430242112334232331214/232224236234.224222122252225214222/12262620
@Chromosome_4324384_1_1_0_0_0_2:0:0_0:0:0_629d/1
GAGTACGCGTGGGGGGATGACGGAATTTGTCAAAGAAAATACTACGGGATTCCATTTAAAAGAACCTATGACTGCAGACTCCATAAGTAGCGATATTTTAAAAACGTTAGCGAATCCTCAATTAACAGCAGTTGCAAAGCAAGGTCAGGA
+
5426640424632213123403044245465024143302221262332242052235310322212032234232722131104220542533412122342241214043223231/2322221432422222251310341660642
@rand_0_0_0_0_1_1_0:0:0_0:0:0_4e5/1
TTGAAGATTTTACATATCTTGTCAGCGTTTCATGATCTTCCTGTGCCCCACGAGTACGGCTTTCTATGAGTTATCACGAGTTTTCGCTATCTCACTCCTTTCACGCCGACCTTCATTGTGCTCCGAAATGTCCGCCAGTAAACTCTAAAT
+
3142243220341254/232233412223213/3411367323323020232.33242032221316140420222234204061333233223332603/2228235132214332424142632283342120413243074120412
@Chromosome_1523099_1_0_1_0_0_1:0:0_0:0:0_629f/1
TAGAAGATTATTTACACTCCGCCGCCTGGCGGGTTTTTTATGACTGAAATCGCGTCAGTACAGTAAACGCGCTGGTGGCGGTGAATACCTGTCTTTCAGCTTGCTGGCTTTTTCGACAAGAGTTATTGGTGTGTCACGTTAACCGGAAAA
+
33322123022/2132245221232/325421354.4222235223/60225.25321314204223325423125.122/2222222243223342364106541122102324641402231330/2233314124214422212221
@Chromosome_303030_1_1_0_0_0_3:0:0_0:0:0_62a0/1
CAGCTTCGCACGGCTATACAATTCACCCAGCGTTTCAGCCTTCGCAAAGCTGTTAGTAACAAATTCAGAGGCCTTGCTCATAGCCATATACGTAGCGCCAGCGCCTAAGCCACCCAGCATAACAGCCGCCGCACCGCCGCCAATACTCCC
+
25321323242322233531232334.2247143226426420/16222224230221352341/3221551223324/232442603325222.2250223620452222521424322273357605523253222236231232524
@Chromosome_4265327_1_0_1_0_0_2:1:0_0:0:0_62a1/1
TCGGTGTCATGTTTATCATTAACTGCTCAAGCGGCTTAATTACACCGCCTATCGGTAATGTACTTAACGTTATTTCAGGGGTGGCAAAACTCAAATTCGATGATGCAGTCAGAGGTGTTTTTCCTTACGTCCTGGTTTTATATTCATTAT
+
25634343122/.2324228512223234432122543512420322221314142222622/44222321222121223312222/2240223222223222021432.221121262752352312105/452342222223322222
@Chromosome_3168650_1_0_1_0_0_4:0:0_0:0:0_62a2/1
TGTCTCACTTTGCCTTAATACCGTACGTTAAATGTTACTAATTTGTTGCTTTTGATCACAATAAGAAAACAATATGTCGCTTTTGTGCGCATTTTTCAGAAATGTAGATAATTTTAGATTTTGGCTACGAAATGAGCATCGCCCTGTCAC
+
2212332301372323222723600422413222121522340524431202220/423224135422320323322424030.313122232322232222114204314222121212621/22222323334063220223262348
@Chromosome_812702_1_1_0_0_0_2:1:0_0:0:0_62a3/1
AAACGCCGACAACCAATTACCGGGTATTATTAGTCATATTGAGCGCGGCGCAGAGCAGTGCGAAGCATTAATGGCTCTACCCGACGGGCAAACACTGTGCGCCACAGTGCCGGTTAATGAAGCGACTCCTCTTCAGCAAGGACAGAATGT
+
2248222243//00231032432432323343706122531531203414244141240152331431552225241522311132623443342512.4//642363423333753/243225412221051234534352254453/2
@Chromosome_4636945_1_1_0_0_0_1:0:0_0:0:0_62a4/1
ATAACGGCTCCGGTATGCACTGCCACATGTCTCTGTCTAAAAACGGCGTTAACCTGTTCGCAGGCGACAAATACGCAGATCTGTCTGAGCAGGCGCTGTACTACATTGGCGGCGTAATCAAACACGCTAAAGCGATTAACGCCCTGGCAA
+
/024421103223261123222242220/22124/2231414214232222/2332431324222611231340232263220121223433421/23/24223344/252454/22242232423442422230213324222401121
@Chromosome_3630548_1_0_1_0_0_1:0:0_0:0:0_62a5/1
CGTCAATAATGAATTGCGCCCACGGATAGCGGCGTTTATTTTTTTCGATTTTGGCAACAACAAAATAGCCAGTACCAAAGATGGCATCATCGGTGTTCACAATGGTGGTGGGCTGAAAACGATCCTGCGGAAAGTTTGCCGCTTCAACCG
+
2422530622352515212321114335323212132335104302432212233222222/14041284125120201231152230222206/2322225142220212322331242435342542245652222222232342202
@Chromosome_4063740_1_1_0_0_0_2:0:0_0:0:0_62a6/1
GAAGCCGAAACGCTGAAAACCTGGACCATGATGGAAACCATCCTCGGCACTGTCGGTGCCATCGTTGGGATGATTGCGTTCCAGCTGTTGAGATAAGTTTGTGCGCCCGGTAGTTGTGACGCTACCGGGTTCTTTTCGAAAAACTCTCCT
+
2223232243112113/321121422220213222222243211/1271221322236224204232452122440112223/2133214622233234224230231-23543202/234332242223457202/1222/412223/3
@Chromosome_1502297_1_1_0_0_0_3:0:0_0:0:0_62a7/1
ATCAGGTATGGGGACTGCCGACATCAATGCCCTGGTGTAAGGATGTAGTGGATTGTGGTAGACCTCATCATAGGTCCCCAGTTCTACCGCATGGCCGAGATACAGCACCAACACACGATCGGAAATGTGTTTTACCATGGCCAGGTGATG
+
3322232021450/27333222233522125342342322022322223250353212344.3021641142042/132241264440302624243053216243123012014224102.3232233133273223233203330221
@Chromosome_3908645_1_1_0_0_0_2:0:0_0:0:0_62a8/1
ACAGAGAGGTGGTTGGATGGGTACCCGTACCAAACGCCAGCCCTGGATCTAACATCACGTTGACGGCGTTTTCGTCCGGCACATCACGCCAGCTAGGGCAGATCCACAGTCGTGCACCAAAGCGCATCGGGTGGAAATTATCCATCCATC
+
200224221033352201613423422022/.22132542370232234136132/334501223342303432100034/031254245/6320453320/2220213132132124322.342223100224210210221223/4/0
@Chromosome_2095522_1_1_0_0_0_3:0:0_0:0:0_62a9/1
GTTGATCCGAAAGTGCAGCAGATGATCCATCCACGTGTTGAAGCCTTACTGCTGTCAAGCCCGATCTCTGTTGAAATGTCAGCAATGCGTCTTTCTCTGTGGACCGGCCTGCTGGCAACCGTGGTGTACAACCAGAACCGTCAGCAGAAC
+
5135321245534/321512323313332423120222532232312236422222253232422263/12226510/20/2522223023303213442/4333324523/52134332124/211.221/212122521222214201
@Chromosome_4682964_1_0_1_0_0_4:0:0_0:0:0_62aa/1
ACCACGGGTGACCATCTTTATGATCCGGCACTTTACGACGCAGGTTGGAAATGTGCATATCAATAGCGCGGTCGAAAGGCGTCAGGCGTTTGCCCAACACTTTCTGGCTTAAATGTTCACGGGAAACCACCTGACCCAGATGCAGTGCCA
+
524452012305221422422533425305503/2562/01413426534322233222345442322304033/20514231521452252222510352/2512423.250413232232222410/22415252222373204304.
@Chromosome_710237_1_1_0_0_0_3:0:0_0:0:0_62ab/1
TCGACTACTCGGCTCACGCCTGGGAGTCGTTTACCGACATTACGCTGGCGTATGTATTGATTAACGCGGTTATCATGCTGGTGATGACGCTGGTTGAACGTAAAGTTCGCCAGCCCGGCAACATGGGGGGCAAATACTGTACGAGTTTGA
+
3122/.3127123420363.334002214423223363.01274143532272613/54242322211023/3424/21224322312432-313262000135224113226223221/23132052/253422422213424402353
@Chromosome_1641759_1_1_0_0_0_3:0:0_0:0:0_62ac/1
TTACTGCCAGCGCTAATGGTTAAAATGGCATCGCATGTTGATGCCCGCTACACCAGTTATATGGTGCTGTTTATTGCTTTTTTCAGCCACATTTCTTCCGATGCGGCGTGAGTGATCATGCCACAGATGGGTGCGCTGATTTTTCTGGCG
+
11422/2241224/321203322462250//32472422024102321221372212362222237433323233232223231412212221321072721035122641042243222212324222221044142223430302224
@Chromosome_2449516_1_0_1_0_0_0:0:0_0:0:0_62ad/1
ATCGGACGAGATGCGCAGGCATTACGAGAAGTCGCATTAAAAACAGGTCTGAATATTGTTGCTTCCTCCGGTCCCTACCTGGAAAAATTTGAAAGCCAGAGAATTCATAAAACGGTTGATGAACTGGCGACAACGATCGATAAAGAATTG
+
322424200/22442503262510/3265421211204223012522322021253432033222332312232223221226255321244231562250221141/231542332320334222431/2/0232.1225523222333
@Chromosome_3899619_1_0_1_0_0_2:0:0_0:0:0_62ae/1
AGGGTAAAACCGCGTGGCACACCTTCTGCCAGGTTACGGCCACGAACTTCGATTTCACGGACTTCATCGCCCGGGTAAGCCGAACCGATTTCGTGCTTGATACGTTCTGCGGTGGCCTCACCGATCAGAGAACCGTAATTACGACGCACA
+
21/52623220333132154223122320606022213652102222122443333207422126146033422302342323122/22523/022327035452/22452332214214245431222042422/20132252241320
@Chromosome_3503050_1_1_0_0_0_7:0:0_0:0:0_62af/1
CGCCTCCGGTGTCGTGCCCTGTGCCGCCATGAACAGCGTGATAGCGCCAATGATGTGGGAAATGGAATATACCCATTTCGTACTTAGCCATTTGACGGCCACAATCCCCAGCAGCGCAGGCATAAAGACCGCGGCGATACCCAGTGAGCT
+
1202102212024214/4222.000455233324323212314321122452230426312012425221241/32431321215345026362/55156124322364340223223/4203111532132234223233512232151
@Chromosome_870315_1_1_0_0_0_2:0:0_0:0:0_62b0/1
CAATCCAGTGCAAAGATTTGTGTGGCTCAGTTTTGTCTAAGTGTTTTACTGAAAACATAGTAAAATCGGCAACAGCTGGAAATCATTCAATACTCGCACTATCGAAAGTTCACCAGCCAACCGCAGCACGTTCTTGCATACGACGTGCTG
+
156625225122345212032052421232233413133211335134202302322/5324223/334563235321626/2232222222.22223350214024212/024222247522222763211261434434422322420
@Chromosome_4558071_1_1_0_0_0_2:1:0_0:0:0_62b1/1
GGCCGCCGTTGCTGCCAATTTCATTCCACGGGAAGATGGTGACGATATCGTAAATCGCGCCTACGTAGAAAATCAGGATCCGCCACAGCACTTTGCCTACGGCACTGCGCAGCGTCACCTGCGGATTCTTCGCTTCACCGGCAGTAATGC
+
2223322/24/4633/3224222252461/342253302740114-/322422022520141242103633654253201531202/3211325201/2433342222233221341420832223220653412325225.24022261
@Chromosome_4274045_1_0_1_0_0_4:0:0_0:0:0_62b2/1
TGGAACTATTGACCAAGCTAATGAATAACTCCAGTAAAACATCCACAGTACAGATAAAGCGTATTAAACCTAGAATTATCTACCGTTTATTGCTGATTGGCCTCGGAACGCCAATGGTGATTTACGGCCTGATTTGCCCGCTCACCAACG
+
4341245251252025452022434222303460322255232401226242241422122333224,4432233522221523503347/412202236254212222620322422334242232030320332141222/2332/24
@Chromosome_1594223_1_1_0_0_0_0:0:0_0:0:0_62b3/1
ATTGTGACGCCACGTTTGACGGGGGCGAAAAATCATCTCTATGCCTGTCATTTCCCGCTGAACATGGAGAAAGAGTGAGATGATCGAAACGCTGCTTGAAGTGCGTAATTTAAGTAAAACGTTCCGCTACCGGACCGGTTGGTTTCGTCG
+
32/142223102434652120340622/03426431212522374333/30311/1234533153/233113023223/2021322222201332403.314151631342323434102623122132423241324233422/32311
@Chromosome_3256387_1_0_1_0_0_2:0:0_0:0:0_62b4/1
CAAAGCCCAAATCTTCCACCACCACAAAGTCTTCCGGATTGGCTTTCAGCAGCCCGGTGCCTTGCGGTTTACCGTGGAAGTAAGTGAGATTATCAAACTCAATCATTTTGGTGCCTTAATGAGTAGCGCCACCGCTTCACAGGCAATCCC
+
0022212502215225165322255144205352252520413223322112052542663224143253632532213213412423323252315423462224222232742612122272222533.12043203263/012223/
@Chromosome_2035718_1_1_0_0_0_4:0:0_0:0:0_62b5/1
ATACCCACTTTTGTGCCATTGGTTAAAATGTCGGCGTAAGCCAGGGCTTCAGCAAAGGCTTGCTGATCGGCGCGATCGGTAACCGTGACGACACAATCGCTGTTTTCGTTAACCCGCTGCGCGAAGGCGAGGGCTTTATCGAAGAACTAA
+
55221112022133424/31222214342231242222222/222252432426.132023425331113232212250442/422//20242122411522034436122201122522220340274112612134021231236315
@Chromosome_4997683_1_1_0_0_0_4:0:0_0:0:0_62b6/1
AAGCCGCAGCTATGGCAAACAAAGAGCTGCAAACCATTCCTAAAAGTCTAGTGAATGCCATCATTGCCGCATTTGATGAAGTCCTGAACAACGGAAAATGCATGGATCAGTTCCCGGTAGACGTCTACCAGGGCGGCGCCGGTACTTCCG
+
2512152122312552224359/222111530623122262224214222232202422442353224212436531332251/342342532211240236342330432434133223444/33124542254220652232542244
@rand_0_0_0_0_1_1_0:0:0_0:0:0_4e6/1
CAACACATTGTCGTAGGGCGAGAGGCTTCTTGGGCATCTAAATCCGGCATGTAGCTGCCCGGGCGGTGAGACCGAATAAGTTATGTGAGACCGTCATCTCACATCGCGCATGATGAGACTATGTGCAATTGTAAATGCGTCTGGACGAGT
+
3264235432411062/32230420332332332302024/162212.03253134.32022142253022125012152222263230032134530432230201215221232335.43322232213303246/234146322152
@Chromosome_1790162_1_0_1_0_0_0:0:0_0:0:0_62b8/1
ATACGTTGTTTTTCGCCGCTGGAAAGAATATCTCCCCAGCGATCGTGCTCATGAATACGCGCAGCCAATTTCCCCAGACCAACCTGATGCAGTACTTCGCTCAACGATTTATCGTCTACGGGCAGGGGAAGTGCTTTACAAATAATCTCT
+
214225212522222253123225252223462132222430254/2232522032141330660202251322/3236211232/3222//1151121242414324212152435.22231023020522/24554020454240233
@Chromosome_4066999_1_0_1_0_0_7:0:0_0:0:0_62b9/1
AGGCTTCAAAGGTGCCGTTGAGTTTTAAACGGGCGGCAGATCGAACAGTAATACTTCGCTGTCGCTATCCGCATGGATGGACATTGCCTCCTCATCCCAGATTGCCAGACCATCGCTGGTCGAGCCTTTCACGCCGTTAATGGTGACTTT
+
233032434531243207423325/2/53432312221522452.11.14531202243-6222262412532122522412134421/42.2424/30222/3211132212/524222222141322503223412234324234212
@Chromosome_1653943_1_0_1_0_0_7:0:0_0:0:0_62ba/1
CATAATTACGTCTGTAATCGAAAGAACCGTAATCTGCAAGTTTCAGCCCGGCAAATGCCAGACGGGTCCATGACTGCTTTTTTGTAGATTCAGTGTTGTTTGACTGAAAATTGTATTCCCATTGACCGTAGCCCGTGAGTTGATCGTTAA
+
323/22.21034232522512524103222222023424421432214220425182542222322325.042406223265422322202304304223302-2222443202135153526114622353223213205252222422
@Chromosome_38739_1_0_1_0_0_6:0:0_0:0:0_62bb/1
TGTTTAACGCTAGGGCGATCGCCGATAATGCCCACAATGGTTTCCGTCAACCCATAAGACGTCAGCAAGCGAACGCCGAAGCGTTCACAAAACTCATCTTTTTCCTGCTCCGACAAGTTGAGATAAAACATCATTTCCCGCAGGTGGTGT
+
22304252435424553044333231222255022.2332/3725133341422323522512210234-222507202237222603/43621322125132202//54332302224342032113.263322233342142312.02
@Chromosome_1556708_1_0_1_0_0_3:0:0_0:0:0_62bc/1
GAAATGCTCTGAGAGTATATGTGTTCAGCCTTCTTCGGAATCTTTTGTGTTTCAAAAGATGCCTTTCTGATTGTAAATGCGCATCAGTTTTTGACCGAAGCTATTGTGCACAACTCCATCGCCAAGAATTGTGGCTCCGTATTGAGTTCC
+
42252221323324564243/2243401652434276231222422225222432120/213523123322122350220432153242127225425321234.145462233144224222332422437244117214325611/12
@Chromosome_3985240_1_1_0_0_0_3:0:0_0:0:0_62bd/1
GTATGCAGGCAGACCAGTAGCAATAACGATGACCGCGCAGATAAGGCCGGGAATCGGTGCCCAGACAAAGGTTGAGGCGACCAGAATGAGGCTTGACGCAATGGAGAGGGTGGTCATCAGCCCGAAAGCCGGAGTACGCCACAGCGGTTT
+
2321226/22220023152/545255324/21422324450233352331302521422215242523321232122240/3222303222344345201335411333516245124/2.64454422203333124222220/32320
@Chromosome_3400397_1_0_1_0_0_5:0:0_0:0:0_62be/1
TGCCTGCCAGCTGATATCAGGGGTGTATCCTGTAAAGAAGGTGAAGTGACTGAAGGCGTATTCGAAAACTACCGTATCGCAACCTACAAAGAAGCCAGCTGGAAGCCTTAGATCATCGCCGCGATGATCCTGTCCCGTAAATACGCCGAA
+
221/233224242/210502/212212235224441320252/23231552/24/533221/5522421252553/.41322222442325822407202431254420222122232222320141/2110324311464310325423
@Chromosome_1629170_1_0_1_0_0_1:0:0_0:0:0_62bf/1
CTATACCGGAAGATGCGGTCGAGAGTGAACTGTTTGGTCATGTTCCGGAAGGGAAGAAAGGATTCTTTGAGCAGGCGAACGGTGGTTCGGTGCTGTTGGATGAAATAGGGGAAATGTCACCACGGATGCAGGCGAAATTACTGCGTTTCC
+
12222222/24523.2324224021220120312354206422222221334506038/2322222802512321302225260132323123403244311434132330315503213420153512511212322443344544220
@Chromosome_1753325_1_1_0_0_0_5:1:0_0:0:0_62c0/1
GGTTGCCACTGGCCTTTGCGATCGACTGGAACCGACTACCGCGCCAAATGAACAGCATCTCGTTTTTCTACAATCATTCCAGCCAATGGCGCTATGAAAAAGTCTCTGCTGAAGAGTTACTTTCACCGCTCGCCGATCCCAGTAAGTACA
+
24221323124203200435536234243512217234323344421222342743522/5.201202214223121432122217204222222222522544332422214420232322022401223/42022311235140400/
@Chromosome_136347_1_0_1_0_0_4:0:0_0:0:0_62c1/1
GATTTCCACCATCGTGATTGACTTAACGTTTTTATGTCGGGTTAGTTCACGCAGCATGGCACCGGCGCCGCCGCCGATAATCAGCACATGTTTCGCGTGACCATGGGCGAGTAGCGGAACATGGGTCATCATCTCATGATAGATAAACTC
+
0231-3025612325322231535/22122242335252223551352124142113222442524213122603202033515212223322223202242324345122522242414122522272242322421134218410125
@Chromosome_1810389_1_1_0_0_0_0:0:0_0:0:0_62c2/1
ACAGGTTTCGCTTTCCAACGGTCAGAACGACTATCAGGGGGCAACCTACGTTCAGATGGGGACATTACGTACCGATGCGGATGGTGCACTTGGCAACACCCGGGAACTGAACATCAGCAACGCGGCCATCGTCGATCTTAATGGATCGAC
+
2233/233212123/05313304042442231211173032/213321441322302252464272120122313216604301342213656351422243251412.4223000213053125-422233633322532220224164
@Chromosome_3461858_1_0_1_0_0_1:0:0_0:0:0_62c3/1
ATCGCTGATAGCACACAGTAAGGCAATCATAATGTGGTACTGACGACGAATGCCCTGATTCATCACAAAAGCATTTTGTGGACCGAGCGGTAGGATCATAGCTGCGCCAAGCGCAAGACCTTGAAAGTAATAAGAAAACACGTTGGATAT
+
/3543313222435452522522424521243232234/112132502141522042322252215425422534422/32252542102250/40/12221246221554240313.02243136021343/3.523232145312730
@Chromosome_4604589_1_0_1_0_0_2:0:0_0:0:0_62c4/1
GCGCACTGGCGTGGAGAAGATGCCGCATGGCTGGCTGCCACCACGGATGCCAATGTCAAAACATTGTTTGGGATTGCGTTTTAGAGTTTGCGGAACTCGGTGTTGTTCACACTGTGCTTAATCTCTTTATTAATAAGATTAAGCAATAGC
+
14152221/42021/2210521.2233/35232300243232553274321223023525113/21232213243135175226/22512203202323122042233233220225122252232/3134212256.246153/14072
@Chromosome_2237516_1_0_1_0_0_0:0:0_0:0:0_62c5/1
ACCACGACTTCAGAACATTTGGTCGGCAGACGTTTACCAGTACGCAGGTAGAATGGCACACCGGCCCAGCGCCAGTTATCAATGTCGACGCGGATCGCCACGAAGGTTTCTGTATTGCTGCTCTTGTTCGCGCCCTCTTCTTCCAGATAT
+
111322234222223422204226252723220431121335033104/13414244313231222312.2224222/13515232433/2335322127/.3322022431-22.2232440132422262321232313223320510
@Chromosome_1292339_1_0_1_0_0_4:0:0_0:0:0_62c6/1
TAAAAATGGCAGTTTCTCTCGGAAAAGGCGGCTACGTATCTCTGACCAAAGAAGCACCAACCATGAATTTCGCTATGGTTGGCCTGGGCTGGGATGCCCGTGTAACCAATGGTCAGGGTTTTGATCTGGACGCTTCCGTATTCGCAGTAG
+
02222222430411254336222144212013261522/226215/202532442454012413044222522423221434332221363122232442/3722413225225-352323022033132321/2324043332523025
@Chromosome_1186446_1_1_0_0_0_2:0:0_0:0:0_62c7/1
TCGCTGTGCCTCGTGTCACCAGATTAAACAGTTGTGCGACACCCAGTTTTGCCGCCATGGCATTCACAGCCAGCAATTCAGGATCGGTTCCCAGCTGCGCGCGCACCTCATCGGCAACACGCTCTTTTGCCAGATCCATTTTCTGGCGAT
+
322322536/501343202021232265434222615222243246302322305222244122543147/01302352138212338235123442232133244243222422/32.242133014/332232224222024244232
@Chromosome_2140329_1_1_0_0_0_2:0:0_0:0:0_62c8/1
CGCCTGCGTAGAGCATAATTTGCGCGACACGCGCTCCGGCGTATACGTCACGCCCGTACAGAATGACCGTGGTGTCATGGCGAATGCCGTGTTTTGCCAGCATCGCTTTTAGTTGTTCATCAGAAACTTTGTTCCACAGCGGTTCGCTTT
+
240452212552/62/22331233223253502132323422412250122111152522-2142135524142252324222422271322130224.3115565552233/32452322444113122422532412/2115246210
@Chromosome_870017_1_1_0_0_0_7:0:0_0:0:0_62c9/1
ACAAAATCATCAGTTTGACAGCGATTAACCGGAATAATAATATACTATCACCAGTAAGAAATTATCGTTATTTGTAGCGATACATATTATATACCTATCAGTCTCAGGTGCGTACATGATTATCAACCAGGTACCTATAAAAATAAAGAT
+
06104234444535244544141112232024233422043333132223324423244221130223423226252226402351240220.75023044625572243442214753262/232230221032225124402201513
@Chromosome_4183511_1_1_0_0_0_3:0:0_0:0:0_62ca/1
TCATAAGGGTCCAGCTCCTAGCAGAGATCGACTTCGATCATCAGTTCGTCTGGATTAGGGTTTTGAATTTTCTGATTGAGCATAAGGATCCAACCTCCGAAATTCGTCGCTAATTATCGGGCGTTTCTTTAAGGGTAGTCATTCGCTCCG
+
20230424323125041321323240244043027212222413452430.313222635322242242221102525223013232001124432202322/33242142322222/223.233041/421541023234244332022
@Chromosome_1775532_1_0_1_0_0_2:0:0_0:0:0_62cb/1
AAGGAAGGAATCTCCCGGAATCGTAGCTGAGATCACAGTATTTAAGTGACAGTGTCACCCTAAAGGAAAACCCGCGAGTGCGGGCGAGAGGAATTTGTCAGATTTTCAGCGGTAACACGCTGCTCATCCAGCCTGGAATTTCTTCGGCGG
+
0243254821015233115363034.31223222313252233520312143434/215.362734022024242425253205/2142324122241122310424435222124242535223634042551233/224425006412
@Chromosome_994059_1_0_1_0_0_3:0:0_0:0:0_62cc/1
GCCTGTCCGGCAGGGGAGAGGGGCAGCAATTTGCTGAAGGTGTCAATGCGCAGATGCTGCAACACGCGGAAAGTCGCGTCGTGACTTACCAGACGTTCAAAATAACGCCCGGCAGTACGGGTGATTGCTGCCCCACGCACGCCCGCAGCG
+
01324310250519443422434321224/211333434232523/531430030/20.12122361140222611111343221163524145442542/0221221042203222526/22242122/23122123220721342230
@Chromosome_1636190_1_1_0_0_0_8:0:0_0:0:0_62cd/1
TTCGGCATTACGCGCTTTAACGGTTTTTTCCGTCGATGCCTGGGCCAGAACTTTGCCGTATGCCGGATTGTTAAAGCGTGAAATATTACCTAAATGCGTTGACGTTAATAATGTCAGGAAAGTGGCGGGTTCGATATAATCCCCCACCCA
+
71222230211433361133102504602342042211031205122264622112/22541423253142422142224222223/4121422542/15.244323642121221425/2/1243/34232423624/32454234541
@Chromosome_4304470_1_0_1_0_0_4:0:0_0:0:0_62ce/1
AAAGCCCTGTTCGCATCGGGTGGTGCGCTGAATGACTGGGAGATCAACATTCCGGTGCCGTACCTCGATAAACTGGTTGCCCGTATGCCACCAGTGGTCAGCGAGGCTACAGCCTCTGCCGCCGTGTTTAAGTTTGACTGGTTCTCTGCC
+
62452243223.12622263/24424474/0242225232241-22335.6152/0325/52455422551/2/152725122230400312200223123652432563233//40332512222022322030214513240077343
@Chromosome_1479342_1_1_0_0_0_5:0:0_0:0:0_62cf/1
TTCATCACGGCTTTTTCTGCTTCGCCAGCGATAGTCAGCGAGTTAGTGCCTAACTGCGGCGCAGACGGCAGCCAGCCCATGCGTTCTGCACGGACATTAAAGTCGATCAGGTGTCCGGGATGACGGGATTTATCCGCCATCGGCGACAGC
+
4621212023222/323242421461244263422023021/13242213420224022121522322233216.33444133416322/22233352552222212506052253222022232323643420254310/522124213
@Chromosome_2279845_1_1_0_0_0_2:0:0_0:0:0_62d0/1
CACCTGATAAAGATCAGCACTGGGAGTGTAACCGGCCATCCTTTGTTGTATACGGAGATGGCGGGAAAATAACCATCTCAGAAAATGGGAAATTAACACCGCCATCGCACCAGCATAGTGAGGCGCTCATTGAATTTGCCATTGATTACC
+
*32214350532212126002203401232/223/1520052415325112223.20154320/3/15435222414262210121421212/2242523022620612246.44432152/2428132251262022312221242343
@Chromosome_730821_1_0_1_0_0_3:0:0_0:0:0_62d1/1
TGATCATTAAAGCTCACGGCCATGTTGTGGCGGGTCAAACACCGCTGTATGAAATCAAAAAGTAATCTGCTTTATGCCTGATGCGACTCTTGAGCGTCGCATCCAACAATGACAGGCGGTGGAGATCTTCTCTGCCGCTTTTTTTTTCAT
+
4/43320/124333200341325312254224631.1332503222/4201421422233355432232262520543325523222302224243224121/22503242240355442404113323/3142331.413463523123
@Chromosome_1447037_1_1_0_0_0_3:0:0_0:0:0_62d2/1
TGCTATCGCAGATAAAGATATCGGTTTCATTCTCACGAATACCGGTATGACGCTGCTTTCCAGCGTCGGTGGTGCCAGTGGTCCGCTATTCGGTACCTTCTTTAACCGCGCCGCACAGGCGACCCAGGCACGGCAAAGCCTGACACTGGA
+
22145360123012422251533353321322202461/12222224323222122423220/221236125312/0143562254202350141246/1232121228013111212/2522146111222532.10144622232064
@Chromosome_1154753_1_1_0_0_0_4:1:0_0:0:0_62d3/1
CATTTAAAGGCAGCTGCCAGACCTGCGCCGTGCGCATCATTGTCTGCAAAGATAATCAGGTGATTAATGCCAGGTGGCGCAATGAACTTCTCCATAAAACCGGAGTTCATTGTTGACCACACATTGCAGCGGAAGATTTGACGAGATGAA
+
24032613032415.623122632321121200245222312213522321245346424233625211242642011412522.2300350322012103322321330/222212234225022244022123142232415420/22
@Chromosome_5121890_1_0_1_0_0_5:0:0_0:0:0_62d4/1
AAAACAGTTCTGTGTCTGGCGTGCGGGCAAATAACAGTGGTTCGCTCATGAGATTTCCTCCAGTTTCCTGCTTGGAGTATAGGCGACGTCCGCCAAAGAGAATACGTGTAATGAAGAGAAAATAACCTAAAGCGTGTTGCCTTGATAAAT
+
242253053322/634302/20222221335/222320121/2310224562222233531303622645332132122253352315342345342153414223/4222545225223/45254342322215064172312222521
@Chromosome_1361169_1_0_1_0_0_2:0:0_0:0:0_62d5/1
GTCTGTTAGGATTGCGCGGCACGGTGGTAAAAAGTCATGGTGCAGCCAATCAGCGAGCTTTTGCGGTCGCGATTGAACAGGCAGTGCAGGCGGTGCAGCGACAAGTTCCTCAGCCAATTGCCGCTCGCCTGGAATCTGTATACCCAGCTG
+
123622143323017.2416345203311322442/3262222243202532232253140523/228433421245203244226/2313124212555236245332134124311243336420212/1.33433734321134333
@Chromosome_4392721_1_1_0_0_0_4:0:0_0:0:0_62d6/1
CCGGGACTAATGAGTTTGGGGAGGGTACCACAATGCCAGTCTGGTGCGGTATGCTGACAGTATCACGTTAATTGTAGCATAAAGTGATGAGAGGCTAATGGAAGTTACAACCAAAGAGGACTGGCTGTATCAGTTCCGTCGTTGTACATC
+
5100.2240623252413552327304242222/112111543167232.1222224322552334132/522243114/23228:1043215244022451122224335500333302213.03232162266321/23334223225
@Chromosome_3111421_1_0_1_0_0_1:0:0_0:0:0_62d7/1
AAGATGTCGCGCAAGAGCGTAGCGGTAAAGTGCGCTTTGTGAAAGTGAATACCGAAGCTGAACGTGAATTGAGCAGTCGCTTTGGAATTCGTAGTATACCGACGATCATGATTTTCAAAAACGATCAGGTTGTCGACATGCTTAATGGCG
+
223202231.2/504222.022220414412242522262225234112020422223222224452134104072135325/2525242344322236221132043121/22322521440242/45263222012503.02253243
@Chromosome_244882_1_0_1_0_0_3:0:0_0:0:0_62d8/1
GGTTCACGGCTTCCCTGCATCTGGCGGGAAAAACTGAATAAAGACGCGCGGGTGTGAGTCTGAGCGACTATCAGATCCGGCAACGCCAGATTCATTCGATCCACCCATGTCTGCCAGAAAACATTCAACTCTGTTCGCCAGTCATCAATT
+
22383212241255123/032224214243/1023330536212223431454332412023362233/3/23311222.353/212334206327413431244021321374123024212252222423112411045214132521
@Chromosome_1245786_1_1_0_0_0_2:0:0_0:0:0_62d9/1
CTGACCAGGGAAGCCCGATCTTGTTTACTGAGAATAATACCTCCTGGGTAAATGAGCAGATACTTTCAGCGCCTCCGAAAGATGTAACTATTCGACTTGGAGTCGGTTCTTTAGAAGGTACAACCGTCTCACATGTTCAGCGATTGCATC
+
433/442221434243223041312213514.2434224222223//11614142230/21252140211-3231263341322220442224210422424423243-33623322232223253301222022344210./2432226
@Chromosome_2864447_1_1_0_0_0_1:1:0_0:0:0_62da/1
CCCTATAGTTGGCATGGAGCAAATTCGTGGACTTGAGAAGCACCGGGAGGCTCGTAACAAGAAACGCCCAGCGTTCTTGCTGTTGCGCGAAGTGAGAGATAAATCTGGCAACATTATCGCTGGAGCTACCCCGGCAGGATATACACAGCC
+
23/342222444133323325232150212352322214442231431222304222042332/23242231132222/222204521223/2132325243305..232123223/223305422623424133632215242152532
@rand_0_0_0_0_1_1_0:0:0_0:0:0_4e7/1
TACTAACCGCTGCGGATGCTCTATCTCTTTGTAATAAACCACGTTGATACACCCGACAGGTACGTATCCGGAACGGTGTGTCCGAGAGATCGTTCAGCATCTACGGCCCGATATGATTACGGCTTGAGTGCTGAAACACACGTGTCGCCA
+
.2223230302424423220224463131-332,335345032423142452532345/23332253004223242254204043240762445255237224202.207333/248222331223543234215222224222034251
@Chromosome_1470740_1_1_0_0_0_0:0:0_0:0:0_62dc/1
TGTGGAACTGGCGCAATGGACGCTGTCAGCCGATAAAGTGCTCACATTTTAATGTTTGAGGGGGCGTCTGACGCCCCACTATGCGGGAAGTTTACTCAGGCGAATCCCGGACGTAACACACCATCCGGAAAATTCTCCGCCAGCAGTTTT
+
2623642323222324212223136302431235222323660234232302334422431222323422234512222224222600433/2024054251323474122720222512422323234242252211544212522512
@Chromosome_2188837_1_0_1_0_0_7:0:0_0:0:0_62dd/1
TGCCGGAAGAGATGACGATTTTGCAGGTTATTGAAAATAATAAAGCCGCGAAGGTGGAATGTTTATGTCGTGAAGGGGTATGCGGAAACTGCGAAAAAGCAATACTGGAAGGTGAAGCTGACCATCGGGATCAGTATATTAGCGATCGAG
+
1622/42/1522322256135215322020233225132331221213421512232/101243122156220332250227222422256034434353350030312243231433523/66422/05232002521/263021/302
@Chromosome_4109900_1_1_0_0_0_4:0:0_0:0:0_62de/1
TTTGGTTTTCTTGGTTCGAACGGCTGTGGTAAAACCACCACCATGAAAATGCTTACCGGACTGCTGCCCGGCAGCGAAGGTCAGGCGTGGCTGTTTGGGCAACCGGTTGATCCAAGAGATATCGATACCCGCCGTCGGGTGGGCTATATG
+
22056243754324292423232232435/124022334542522/4325023205243252132154221521443323244443122222412213255655342-151233132220231221122272243434413212554222
@Chromosome_2327619_1_1_0_0_0_2:0:0_0:0:0_62df/1
CAGGGCAGTAAAAAGACGTAGACTTTCCCAGAATCCTGCCGATATTATCCCACAACTGCTGGATGAACAGAGAGTACAGGCTGGTTAACTGATACGGTGAGGCGCAACATTCCAGCAGCGGTAACGACGTACCGCTGCTTTTTTTTGCCC
+
142302242222027442294223242404223221402231030245232022322233214402/273040454333222222432234511332222402332343224.215212/222484621730422222065552232034
@Chromosome_1896448_1_1_0_0_0_2:0:0_0:0:0_62e0/1
CTAAAATGCGGGATTGTCGCTCTGGATAAACAGGCTGCCAGTGAAATTTTCCGCACCAAAATTGCTGTACCGTTTGATCATCTTCCTGACTGGCTGAGAGCCTCATTCACCATCGTTGAACGTCGTAGCGGAGCCAGCGGTGGCTATATC
+
2-143651222252442502430342323123225264233242322234734324224412153622/11120122324144324533232225223233201322/42425122344222442223534131522221/221333024
@Chromosome_2230024_1_0_1_0_0_4:0:0_0:0:0_62e1/1
CAAAGGCAATACCAATGAATTCCCGGGTCTTGCGGTTATTTTGGCGCAAACTGGTTAACCCGCGCTGACGATCTTCAACCACCAGCCAGTCGGTAAACAGCGTAAACCCTTCCAGCATGATGTTTTCGCGTGGCGGATTTAACTCTTCCC
+
432144433224212213443-112431432322625431522113225042554111221243232352263243117432.6.33/316522/2111253132252234472213331501212323210422143642233004212
@rand_0_0_0_0_1_1_0:0:0_0:0:0_4e8/1
TACATAGGAGGGCGTTTAAGCTGACTTAGAAGCCCCCCCAGTCGAGCGAATCTCGTTCGATATGCGATGCCGTACAAGAGAGATGTAACAGAAAGCATAATAAGGCCGGTTGCAAACGCGAACTGTCATACATACCCGCGATTCAAGAAG
+
343/321-3.22212161522223224102423424432223522-052312/246242343203246342362431132220132331302022442322126237421213353112323.223145442321112432033312122
@rand_0_0_0_0_1_1_0:0:0_0:0:0_4e9/1
CGCATACAGTCCAGATGCTAGGGTTCGCCAGCCGTCTCAAGTGAAAGGGTACAGACCCTTACCGGGGACTATCATCCTGTAAGCTTCAGATCGCCCCAGCTTCCGTGCGCAGGAGTGTAGAAATCTCGGTTGGTGCGCGTCCTGAGCGGT
+
44344073/453310432325/3425213242322522216242214212212002324223232222420214122223402222242115122422/6421303054522272551231212212214252424443222151/3222
@Chromosome_3886252_1_0_1_0_0_1:0:0_0:0:0_62e4/1
AATAACGGTGAACGCGAGCACACAGCCGACGATTTGCCCTAATGCGCTGTCGAGAAACTGACTGAAATGGAAAGTCATCGGGTTATCCAGCACGATAATATTTATGGTGCTAGCCAGCGCCCCCATCGAGCCCAGTCGCCGTTTCTGTAC
+
154250225274333224072552523100041623260113311641113234323223/22221434222411263.2232242323323-1334642062233228123310219.23103232241223223242/0221312742
@rand_0_0_0_0_1_1_0:0:0_0:0:0_4ea/1
CAGTGTCGAATATGGACGGCGTTTCCTACCCGAAATTCTCACAAGTCGTCTTCATGGATGTCTAACGGGTAGCATATTGGTACCAGCCGTTTGAACTGCGCCTGATGACCATCCTACCTGTTTATGTGGGACTCCCGGTACACGGAGCGG
+
4212131021412624231122023434622432422262422.4/03602401322222234124:36221321142132221352232132213420625.433357322343221/31222212230324222242.2241123232
@Chromosome_3310463_1_1_0_0_0_6:0:0_0:0:0_62e6/1
TGCTCCCTTTTTTTATTCCTGCTATCCTTCGCGGCAGTTTTTCTTTTTGAGGTTTCTTTATGACCACTCATGACCGCGATCGTGTCCAGTTGCAGGCGCTTGAAGCGTTACTGCGTGAACATCTGCACTGGCGAAAGGATGAACCCCAGC
+
52444222123152220122332/0222102232023230/31333122344232220201542211324060062/202,111422322233123525350243532013223136322557332342121224343232013225124
@Chromosome_3617415_1_1_0_0_0_5:0:0_0:0:0_62e7/1
GGCGTCGTGAAACTAAGGGCTATGAAGAGATGGTGAACAACGGACTTACCGCGTTCGTGACTGTGCCGTTATTAACGTCGCTGGTAGGCGGCGTACCGGTTGTTGTTGATGGGCAAATTATTGGTGACGTGGGCGTTTCTGGTTTAACGG
+
2/0212001423325254.12222/241333333203232322324431236321425324222141241344252442553244512526220332-2326024352751344242222322434322343516802324125512261
@Chromosome_2232065_1_1_0_0_0_1:0:0_0:0:0_62e8/1
ACAATCGTAGGCCTGAGAAGACACAACAGCGTCGCATCGGGCAATCAGCATCAAACAATGCCACTCAAAACGACAAACTACTTTCACCTAAAATACCCTTATCACCTGATATACAGTAAATACCTTACCTGGCGCGAATTTCTTTGAATA
+
0644625/132./533221320150025/222415223411322223411213221113213.4422/1/222421212//57542:3/222215522543252224363022222442332522232231211122232-242433122
@Chromosome_576222_1_1_0_0_0_2:0:0_0:0:0_62e9/1
ACCGTCGCACTGCCGCCAATGCCGAGATTAATATGGCGAATGCCGTTATCCAGCGCATGACGAATTAACTCCCCCGTACCAAAACTGGAGGCCAGCAACGGATTACGCTTTTCAGGCGCGACCAGCATCAGGGCACTTGCTGCCGCCATC
+
112023313135122222332421212325213122523/23333232245322512-224421232441325224383422522542221051332242202232222222354200325362/336/1311-42222.3632422124
@Chromosome_111198_1_1_0_0_0_0:0:0_0:0:0_62ea/1
TCGTTACGTCCTACTTTGCGCTCACCGGTTTGCGCCGCCAGTGCAGCTGCGGCTGCAGAGTCGTCATCCTGATGGCTAAGCTGCTGCATTTGCGCTAAACGCTCGGCTTCCATACGACGCTGTTGTTCCAGCTCCTCAACCTCTTCAGGC
+
22032123142222/4222220443232332212022420121447221022231372132223203125362332222421300222531523212//2/3532/322211223/4235222313242524445203355542223412
@Chromosome_5240654_1_0_1_0_0_6:0:0_0:0:0_62eb/1
CCATTTGATGCTAACGTTCTGACACATGCAGTGGACTTGTTGTGCAGCGGGGGTATTCTGATATGAAAGTGAATGCTAAGGATAATTTATTCGCTTAATCTATTAATTTGCTGGAAACATTTAAGGAATGAATATCCTGAATAAACCATC
+
22122//62442233142232223514232444232123411614423423231/27463.34325302336411342230035421400422234244521206706425330222202335322422224211132422204563242
@rand_0_0_0_0_1_1_0:0:0_0:0:0_4eb/1
CCTAGCCAATCCTATTCATGGTTAAAGATCTCAGGTGTAAATATTTGGATGCGCATGAGCCCCGCTCCAGAATCTACAATGACCATGCCTGTACCAAGTAATTCGCTCCAGTAGCCAATCACCGAACGCCCCGTGAAAGGCGTAGCGGCT
+
42310421122303603/2221/23222233324642260320001413423222423511454125200032011126-243263222430.1343-4/334723222221253223253/1024/13230227322221205354317
@rand_0_0_0_0_1_1_0:0:0_0:0:0_4ec/1
ATACAGAAGTATAAATCCGACTAGCAACCTCGACTAATGCAAGTTTATAACATAAAAGTTCGGATAAGAGGCCTAGCCAAGCCGACCACACGTTTACGTGCCGTCGGACGTAGATAGGTTTGGCTGCGCTACGGAAAGAGCCTATCCGGA
+
153243243222321312-15250432213423261611211233254224243312365425022223232224712/2/4422.34238244.122223424531233.102324320021333424513300053225/32423221
@Chromosome_2340044_1_0_1_0_0_1:0:0_0:0:0_62ee/1
AACAACCTTTATGGGATTGCTGGCTAATCATGCTGGATTAAACGGGCTGTTACAGGCGTTACGCGGAATGGTGGCCTCTCCGCATGTTGAGCTGGCAGTGCATTTATTTGCTGATTTAGCCCTCGCCACGTCATTTCTCGGCGTTGCGTT
+
7223/2222122123334203231/30224/3031313-2043332311201123365043136252.8222113422523022223252121321453232320222224430422.22203233222052211/31/2225252642.
@Chromosome_2168605_1_0_1_0_0_1:0:0_0:0:0_62ef/1
GATCCCGAAATATGCCGAGTTTATCGGCAAAGAGATCCAGACGGCCTACCTTGAATCCTATTCCGAATATGGGCAAAACATTTTCGACCGTTATGTTACCTACGCGGGTTTCTGGATTCAGGATCAGGAGTATCGCGATCCGGATACCGG
+
326225322/42122135222312213224102/232/216222632712013420-3515025044225331226.3654403.322241202322206512012330322243232231332233322153032032824723222/3
@rand_0_0_0_0_1_1_0:0:0_0:0:0_4ed/1
GAGAAAAAGAGGGAACACCCAGTCCGTGCCATAGACGGTAAGAGATTGTAAAAGCTGACCCGAGTCCGGCACTATACCATAGAGGAAGTGGAGGTTCAGTCGGTACGGCCGAAAAGATCTCGTGTCTGCCGCTCGGCCATGCCGGGTTTA
+
0331324562223162223524212202216221124413.33222725205321130322224303.5202362503/211423202232155321332130435130143222510401135132441-0523361222222404236
@Chromosome_1127005_1_0_1_0_0_2:0:0_0:0:0_62f1/1
CGGCGTTCATCTGCCAGCGTTTGATGACTTCTGGAATAACAAAGAGTACGTCGAGTTTGACCATCCGCAGATGTTTGTTCGCCACCAGGCATTCCGCGAAGATCGGGATCTCGAACCGCTGGGCACACCGAGTGGCCTGATTGAGATCTA
+
323622242121045401250023441140224222421623124312411622262654221425521112682911254312322413/241225256237258044532224323212533101432252233322.022341356/
@Chromosome_5065835_1_0_1_0_0_0:0:0_0:0:0_62f2/1
CACTCCCTGAAGTGCAGATGTCAGTGCGGCTTCATCGCCGTAGTCAGCCTGACGCACGGTAATGCCTTGTGCTGCCAGGGCCTGGGCTTTTGCCGGATTACGAACGATAGCCACTATTTGGCTGGCAGGAACCGTTTTCATCAAGGATTC
+
232214/3222313313643543333352..032207523121.42312171/45342222432536431432332/242315330173312557224.31220222230241421341121415422022324442244.2253233/2
@Chromosome_3946701_1_1_0_0_0_4:0:0_0:0:0_62f3/1
AGGAATCCTCAATGCGGCAACCGGCAAGGCTGACCGTGTAGGCTTCAGATTCGAAGACGGCAAAAAAGTCAGTTTCTTCAAGTCTAACAGCGAAACTATCAAGTAATTTGGAGTAGTACGATGGCGAAACTGCATGATTACTACAAAGAC
+
632622642320223204423222313222/126221204-232205521./22413243022264222321333241/252342324452342322250322/0522123.62223213332222351320334321411413332224
@Chromosome_1819785_1_0_1_0_0_5:0:0_0:0:0_62f4/1
TTCGAGCATCGGCCTCTGAGCCATTGCATTGGGCGTACCGTTTCAAAGTGGTGTGCCGATGCCGCTGGCGATACTCCTGACCTTACTGCTCGGCGCATTGTGCGGGCTGATCAACGCCGGATTAATTATCTGTTCCAAAGTTAACCCGCT
+
32/240274351532101223224227221563410202204232432220411/21234227210211223134011727044414224511212523400/2242354452-353535/2463115/214254222133226061424
@Chromosome_2500048_1_0_1_0_0_2:0:0_0:0:0_62f5/1
TGGTAAGGGTATATTTCCTTCATATTGAATTCTTGAATTACCTGCTAGCTCAGTAAAATTAAAAGGATTATATATAGTTATAATCTCTTTATCATTGAAACCTTTTAAGGTCAGTAACTCATCTGCAATTCCTTTTGATACAGAAAGTAA
+
223223422542333201213421124266202422312514362232214412403223213323/24.30221424326122302321302323252223231352443/211523231522320454120422.4252622111512
@Chromosome_1118387_1_1_0_0_0_3:0:0_0:0:0_62f6/1
CAAATGCGCAAAAAGTTGCCCATCACGGATCCCGGTAGATAAATTAATTCAGGTACGAACAGTGCAATGTACCGGCTGAATGACTTGCGTAGAGTCATGTCCGGTAGCCTCAACATTGACCTTTTCACTGCAAAAACCTGCGGCAAATAA
+
626-12220024232/153221232122122/110166121433411147261372/24312321240320352342323503342233/324/2/313/43221011222023305010202522212232504355012442233222
@Chromosome_2117637_1_1_0_0_0_5:0:0_0:0:0_62f7/1
ACAAGGACAAGCAAGCTCAACATTACGTTAATATCCCGCATTATGGGCATATTGATAATATTCCAGCAGACTGGGCGGTAGAAATGACCTGTAAGCTGGGGCGCGATGGCGCGACGCCACATCCGCGTATTACGCATTTCGATGATAAAG
+
3224330372022322252233423140242221353223455233/2234535222222221320321333242042222213222301332443220124223103244222214535232132202234/221132421624152.8
@Chromosome_3908874_1_0_1_0_0_2:0:0_0:0:0_62f8/1
CGCGGCGCTGAAACTGGGTGCAGCAAAAGCCTTTGGTATTGATATCGATCCGCAGGCGATTCAGGCCAGCCGGAACAACGCCGAACGTAATGGCGTTTCTGACCGTCTGGAACTCTACTTACCGAAAGATCAGCCAGAAGAAATGAAAGC
+
32460334242122.4006112521246443212.0-21132342424/2242352146311226612230344214243136242/325304424352244233323322/012510322420322242322012121243553422/5
@Chromosome_914144_1_0_1_0_0_1:0:0_0:0:0_62f9/1
CAGCATTGATGGAATCATTAGTCTGGTGATTAGGAATAATCTGGATGAATGACAGGGAAAACATGCGTAATACTTACGCAGTTCTCTGAAAAAGTGATTTAAATTTAGATGGATAGCGGTGTATGGAAACGTTCTGTTACATGAAATGGC
+
32/522722220242341234321504332514032323/36251233/1333211122224238322424613230222327256023252432222221720241223434231112422727252542122132.202201222442
@Chromosome_3544839_1_1_0_0_0_3:0:0_0:0:0_62fa/1
GACGCGCTGGCTGGCGGAGCGTCCGTAGTAGTCCGCGATGGGGAAAGTCCATTACATGGCGAAGGGAAGCAGTTTGAATGTGTTTGCGACGTGAATTAAATGACCTAACGAGGTGAAGACCTTTGATAATCAGCGAAATGCAACGCAAGC
+
21202321504224023051531/224132125632261204354111225/5232322204412.260352/023/2424430234271414124333223331332141122233433253200223454532222213410225223
@Chromosome_928460_1_1_0_0_0_1:0:0_0:0:0_62fb/1
CCGCGCCCGCACGCAGGATCTGCTGTATGACCCTCGACTGTGTCTGGAAGGCTGCGAGCTGTGCGCTAAGGCCGCGCCGGAAGTGATTGAGCGCGCGCTGAATGGTTTGCTTATTCATCGGGAAAAGTTAACCCCGGAGCATCTGACGGC
+
2620626232022232045312213134222221327324534221224422261232330723/25/7253425012142121011341214132411632313521124312222433402162211212222203222125032223
@Chromosome_949256_1_0_1_0_0_4:0:0_0:0:0_62fc/1
ATTGGCGCTGTGGGATACGCCGCAATTCAGAAATCCTTCGAAGAGGCGGGTTGTATCAAGATCACCGCGCTGATGGCGAACGTGGCGCTGATTGCTCGGATACTTGGTCCGCTGGTGGGCGCGGCGTGGATCCATGTGCTGCCCTGGGAA
+
2314022064314222432222733422013322632032242022.42222432.113213.124/3032242013225422321532251223311321/103237424044543/211521253322222324.2432021122224
@Chromosome_4095023_1_1_0_0_0_2:0:0_0:0:0_62fd/1
CGCGCCTTGCTCGACCGCCGCCGCCAGTGTCAGCAGTTCAGATTCACTAATACCCGTTGCCGGATGAATCGCGGTAACGCGCGGTTTACCGACGGTCAGCGTGCCGGTTTTATCAAACGGCACCTGAGTAACACGACCCAGCTGTTCCAG
+
442252421333247364224242223221231142102/1-/227313023/2423132/122231123532120.242432250214412222223/632542422324242532023231234242182422464573822233124
@Chromosome_2741005_1_0_1_0_0_4:0:0_0:0:0_62fe/1
GATTTGCTGAGCCATCTGCCTGATGGTCAACCGGTGACAGACATTCACAGTGGACTGGAATCTTTGCGTCAGCAGGCACCAGCCCATCCTTACAGTCTTATCGAGCCACTACGCGTGCTCGATCTCGCTTACCAGGCGCAGGCATTGATC
+
222/434215142/72336622423/43024223242202232323/3332221220227/0313123232552423103351373221256214242102032223564212.23623.22/13631332/400232421214334222
@Chromosome_2681207_1_0_1_0_0_4:0:0_0:0:0_62ff/1
TCGGGTTAAACGATGACCTTATCCCAGCCTGATAAACGCCACGGGTTCCAGCCACATCATTATTAAGTTTGCCATCGTCATTAACTTTCACCTGGTTAGAATCGGCGTATTCATGACGCACGGCGGCTTTCACTCAGGGTTCCAGCGTCG
+
242242222253243224412323152222221.62/03015122451/1420112421032522224224122540.02134223224623033122.2-22131122255502011470212033332.2226552022255220032
@Chromosome_2168800_1_1_0_0_0_0:0:0_0:0:0_6300/1
GAGAACATTTTCTTCTCGATAACCGTGCGCAGTTTTTCATAGCTGGTCCAGTTCGGATTGCGTCCGCTGTTATTCGCTCTGGCGCGCAGTACGAAGTTAACAATCTCGTTGCGGAAATCTTTTGGATTACTGATCCCCGCCGGTTTCTCG
+
1122034531273241623122122211/2325012432221442525040401/2133352222331420321/7422321631224302204233261004264414225/1/42020052564212232432512023325520222
@Chromosome_3209607_1_1_0_0_0_1:0:0_0:0:0_6301/1
TTCAATCATCCCCAGATCGCCGTGCAGTGCTTCTGCCGGATGGACAAAAAAAGCCGGTGTGCCGGTACTGGCAAGTGTTGCGGCGGTTTTCTTACCAATGTGGCCCGATTTGCCAATTCCCGAAACCACCACTTTGCCTTCGCAGTGCAG
+
2233252322322212624224351143/132221/0782222112112520520255/23321333235202342232141300522112224337/3623112123522107332224000252373011463323220332312020
@Chromosome_1346508_1_0_1_0_0_2:1:0_0:0:0_6302/1
AGCCAGACGCTGAATCAACAGGCGGTAACCGCCAGTAATCTGGCCAATGCCTCTACGCGCGGTTTTCGTGCGCAGTTAAACGCCTTGCGCGCAGTGCCGGTGGAAGGGCTTTCACTGGCTACGCGCACGCTGGTAACGGCGTCAACAGCG
+
2242062330332444241223016606242223-11/022/2234522344.623224223220/112465523276221423/7253542244/332324421/36403222313231424221135224223242121024134212
@Chromosome_3855153_1_0_1_0_0_7:0:0_0:0:0_6303/1
GACATTCAAATCTCTTCAAGCTCCCCCGACAGTAAGAAAAGCGCGTACTGAAATCGTTCTGAATCTACGTCATTTGTAAATTTTGTGCGCTTTTCACTCTCAGAAGAACCTTAAGAAAACCTGAAGAGGCATTGTTTAGGTTTTGTTTAA
+
30031125030132.33131202334322304332224023266630113223420/322650630/1231021116222223/22311452/2312522321121023224/22/133224303122/41325120643024212/064
@Chromosome_581938_1_0_1_0_0_8:2:0_0:0:0_6304/1
GCTGGTAAGCCCTTGGCAAAAACCCTGTGCCGCGCGTTCAGGGAATCAACCACTGTAAGCCATTGCCACGGTGACAGGCACTGAACGTGACCCGCAATGGCGCTCGCAGCCAAACGCCATACTGGAAGATGCGGGGATCGCGGTAGTGAG
+
3224222231/3202452322232432.4222202324225313033123322234232220121122423555445211.322203325430/.22.2222260160232424511263614431022264363233420362285222
@Chromosome_5198716_1_0_1_0_0_2:0:0_0:0:0_6305/1
TATACCACCATATATTTCGTCTAAAGCTGAGGTGATTTTCAAGTTTCGATAGAGCATACGTCCTGTTGTTGTAATACCATTGAATTCTCTGCATGTTTCTGTCACATAATTAAATCGCCAGGACTCTTTACTAATATCAGGTTTTCTAAT
+
04243222003544233320332221433251224322333725323221430254242/0232312433241022225314333,5/24241122220320221/331243534364122/5411123325233223,52023912222
@Chromosome_1162404_1_1_0_0_0_4:0:0_0:0:0_6306/1
CCAGCATGCCAGCGCACTCTCCTGGTCGCGACCGGATACCTGACCGTAGCAATTATTTGAGCGGATATGGCAGTCTCTGCCACCGTCCTTAATCCACCAGCGCATCGCTTCACACGCTCCCTTGCGATCGCCTGCATTAATTCGTTTATA
+
23/2323.21315211113/35.0351132263012222033312521623253223/1263525435213222532-34/3130303222232/30232/6223312333222020222132212344412326234223/12120/22
@Chromosome_740662_1_1_0_0_0_5:0:0_0:0:0_6307/1
GTGTGCGGATACTGATGTAGTGGAAAACCCGGAACGTAATGTGCCAATCGCGGTACTCGGCGGTACGTTATGTGCGTCGGTGATTTATATCGTCTCCACCTACGTGAGTGCAGGGATTGTGCCTAATATGGAGCTGGCAAATTCAACGGC
+
332413203254714223020320424231202223222264252425172232102332231222301.2233232464042202232212224524422242.224336332737202423306103331313255333.22122332
@Chromosome_4374037_1_1_0_0_0_3:0:0_0:0:0_6308/1
ATTGAATATAAAAGATAAAAATGTCTTGTTTACAATAGAGTGGGGGGGGTCAGCCTGCCGCCTTGGGCCGGGTGATGTCGTACTGGCCCCCCGCGAACTCGGTTACCGTCCAGCCCAGCGCGACCAGCTCGGGCAACGCCTCGCGCACCC
+
320203126.12712/2523614223504234215230322232226125363441/3212.5214133212041054332/215412135/32224422322221443202371532243532212260244334223232185342.6
@Chromosome_2005178_1_0_1_0_0_3:0:0_0:0:0_6309/1
CAAGGTTTCTGGCTGGCAGGTTTTATTTCCGTTCTCATTATGCTGGTGCTGTGGAATGCAGGTTACACTATCCGCTCCATGGAAAACATCGATCCGGCTCGGGCGGACAAAGCCGTGGGTTATCTGCGTGCGTTGTTGTGGGGCGCGCCG
+
/3.424332202233223251413334420233424104444221222112413221220120142623630614122221222032314021213233131341351302322223042422515333422043333220023330051
@Chromosome_8170_1_0_1_0_0_4:0:0_0:0:0_630a/1
TTGCGCTGACGGTGCGTCGTGATATCATCAGGGCAGACCGGTTACATCCCCCTAACAAGCTGTTTAAAGAGAAATACTATCATGATGGACAAATTGAGCTCCCTTCGTCAGTACACCACCGTAGTGGCCGACACTGCGGACATCGCGGCA
+
/52562312002221222243232453323533244/0342252336343322222224130123443121/302020304220222122231+221232346234241325213241052312633624412232321/4200323231
@Chromosome_4595952_1_1_0_0_0_5:1:0_0:0:0_630b/1
CGCCGTTGTGCATCGTTTAATGATCACCGGATTCTGCTGGGGTGGACGTATCACCTGGCTGTATGCCGCGCATAATCCACTGCTAAAAGCCGCAGTGGCGTGGTACGGCAAACTGACGGGCGACAAGTCGGTGAATTCACCGTAACAACC
+
3303123.053233321/122411545122425622236324322434224342522325423322332422324232527322111.3533013/50522222204/553252124523742242324223542201235425422252
@rand_0_0_0_0_1_1_0:0:0_0:0:0_4ee/1
CATTTTCCTTAGTTCAACGCCTTGTGCCGTCGCCGCCTTCTTCCTATGACATGACCGCTAGTCAGCTCCTGACGTCTGGATGTGGGCACGGTTCGCTGTCAGGGGGAACCGCCGAGTTCACTTATGGACACAAACTATAGCAGACAGTGA
+
1242/2122543332233244242222221022233232421557/235422525224332122232121623236243235262/3122/341022031301/333233022323232232122336204563324.323022223211
@Chromosome_686136_1_0_1_0_0_7:0:0_0:0:0_630d/1
TTTATTGCCCGACCGTGGAATGAACTACCGGGTCGAATTCGTAAACCCAGTGAGCAAATTTTCTTTTCCCCGACATAGACACCAGGCGCGTCAGCCCGAGTTTGCGCTTCTATACCCAGTTCAGGCAGGGTATTCACCACTGTTTGCTCA
+
2014204155221624026222231234123241225212015164224220463141101533232220540212203202514225/1212224333323212224233216432504223542352412203223226345603/33
@Chromosome_4379518_1_0_1_0_0_0:1:0_0:0:0_630e/1
ACATTGATGGCAAGACGGAACGGTTGCCATGCCGGTCCTTGCCACTTGTGCATCTGGCGACAGGCCTCGCCCAGCACCCACGCGCCTTTTTCCGGCATCAGGCCGAACGACTCGGCCAGCGGCAGGAACTGGCCGGGCGGCAACAGGCCA
+
211234572333325452424222204722422512320242310322526532434432522312122640042527323221252/2202147151222411530212534332324/2404102622/212523423222222341/
@Chromosome_4660827_1_1_0_0_0_4:0:0_0:0:0_630f/1
CAGACGCCGGAGTTTAAGTCCTTCCTTGTGAATGTGGAAAAGGTGTAGCGGAGACGACATATGGCTTATCAATCTCAAGATATCACTCGTCGTTCCGCGACTAACGGTCTTACCCCCGCGCCTCAGGCGCGGTACTTCCAGGAAGAAGTG
+
146201/234223/4131222311270312241222226/244483112.42232234420.420221224253322253232242222212253222212244234/24222162212234236550542222422412/420274223
@Chromosome_4376228_1_0_1_0_0_3:0:0_0:0:0_6310/1
GACTCCTGCAATAGTCAAGGGATTGAAACCTATAGAAGACATTGCTGATGAACTGCGCGGGGCCGACTATCTGGTATGGCGCAATGGGAGGGGAGCAGTCCGGTTGCTCGGTCGTGAGAACAATCTGATGTTGCTCGAATACGCCGGGAA
+
405224234322333251220221032612222250223242313150222323/12310212321526-02043421.2130252353403221265133542131122322/32252351112235523222031321223/4/4004
@Chromosome_3539257_1_0_1_0_0_5:0:0_0:0:0_6311/1
CTACTCATGATGCGCGCCCATGCACCGGCATCACCGTTTGTGTCACGCAGGTCACCCATACGTTTGTTCAGATTGTTAACTTCCGTCATGAAGTTTTTATACCCGGCTTTCATGAAAGTGTCAGCCTTCGCGGCAGCGGCTTTATCAGCA
+
214523/322172/231036244414352422032230133424/4221021242243255545213425432.05232312121412254022-321352533022233262123234345/2122322206/456.232222231128
@Chromosome_3177888_1_0_1_0_0_5:1:0_0:0:0_6312/1
GTTTGCAGGAATCAGCGGTTTTAGTGGAATGGCAAGGTTTTTAAATAAGATGCCGTGGAACCAACGAACTTGAGAAGCGACGCCGGACGCGCCCTAGCAGCGACATGCGGCCTCCGTAACTAGATCAGGAAATCGTCGAGAGATTTACCT
+
4235344232042022532331131322522210212/334233322315323320323222543222.22334323527240523213442334422242242534210242436231232221134322320422514140/134432
@Chromosome_1919415_1_0_1_0_0_6:0:0_0:0:0_6313/1
CACCGGAAGGCGTGTTTGATACTGAATTCTGCAACCGCTATGAAAAAGGCGGTAACGAGGGCATCACCATGAAGGCTATCCCCTTCGATGACAACATCAACGGTGAAGATGCCACAACCGCTGGCAGTGACAACGATAACCTGAACGGAA
+
25252152422322233253245522125222703233222341333223013010621/31/2620220351223303322552325402182222/122142232262224341221021122332427024012212223-124363
@Chromosome_436969_1_1_0_0_0_1:0:0_0:0:0_6314/1
CCGGGAGGCACCACTATTGAAGCGGTACGCGTACTGGAAGAGAAAGGCTTCCGTGCCGCAGTGATCGAAGCGATGACGAAGTGTATGGAAAAATCAGAAAAACTCAGCAAATCCTGATGACTTTCGCCGGACGTCAGGCCGCCACTTCGG
+
256131233342122105.42223042220042132121225034643422/3101.04350505221215232/244730242434110423226565042423263244222242242230241221621503/220252213.5523
@Chromosome_1737286_1_1_0_0_0_5:0:0_0:0:0_6315/1
CAACAATAAATAATCCAATAACAATCATTGAAATGACTGATGGTTGGTATAAGGAATATACGCTACCGCTCCACCCAGATAACATGATCTGCACATTGCCATCTTAACGTCGTTAAACACTGGCTTAATAGTGGATATTTCAAATTAGGA
+
326222430223026232224/2222201242213345422323523/40352332522620.262223324321422244521324042213266/4432300465223/023242221323112222222225132134431341220
@Chromosome_3950402_1_0_1_0_0_4:0:0_0:0:0_6316/1
CGGATCGTACGCAAGACGTTCAACAACTGCCGGGATACCGTCTTTGTTGCGTTTGGAGTCAACAATACGGTAAGCCTGCTTGTGGCCACCACCGATATGACGGGTGGTGATACGGACATTGTTGTTACGACCACCGGATTTGCTGTTTTT
+
32322575502233034025252223233126042243232252383224312333230722146053422327442130620234112561330022223214022361/123.52232323123222232322423222502214541
@Chromosome_2521595_1_0_1_0_0_1:1:0_0:0:0_6317/1
GTGGCAAAGTCTTCCTGACGTAAAAACAACATTACCCCCGAAAGCGGTCTTGATTCTCAAGGAACCACTGGTAAGTGCTGGCAACCCCCGCTTCCAGTGAGATTTCGTGATACCAGCCAAGCTGATGCAGGCGCGTCACATCCAGCAGTT
+
213102435132522642322233114142610322321322232031343224146422621/553203092/2220223330324363433443222220241404411315121222322212303122553422203232027423
@Chromosome_1923303_1_1_0_0_0_3:0:0_0:0:0_6318/1
GGCCCGTTCATATCCAGTTAACAGCTGTTGGCCTTGATATCTTGAGAAACTTACAGGCCTCTTTGAGTGTGATACTGTGTGAATCCATATTTTTGCCATTAAAAACCGCCCCAAGGCGGTTGTCAGTTGATTGATGTACGTCGCATTTTT
+
45123/12.202032252/1/32/20252323025124234323122/2222144221254242/23213432/43/222222432/222652.255235250123242/.313334.11121421342526023142234212332321
@Chromosome_5118200_1_1_0_0_0_4:0:0_0:0:0_6319/1
AGCCCGAGGAACAGGCTTAATGGGAGGATAAGCTGCGCCATTTCCGGCACGCCCAACCCGAGTAGGGAGAGCACCAGATTCGCCGGAATAACGCCGTCAACCGCTACGCCGAGGATCCTCACTAACTTTTGACAGAAGAAGATCAAAAGC
+
026422221331225322322213334423325212244532/033314552522022224342131214411/3342242.623321221236/42243.2300212205421132223243326433220320263/32721622222
@Chromosome_3806680_1_0_1_0_0_1:0:0_0:0:0_631a/1
CGTGGCGCGTTTTTTCTTCCGTCAAAATGTAGAAGGCGACTTTCTGCGCATCAAAAAGATAAAAGGCATTAGCGCACCAGAGTTCCCCTTCCTGCTGCACACACCAGGTGACAACATGTTGTTTTGCCAGCCAACGGCAGATGGCGATGA
+
24434302422/142323220.211331252234203212253623313/5104212012124524302321521232504402432335312233420272221522413250532332022341322262303052272243442732
@Chromosome_622335_1_1_0_0_0_5:0:0_0:0:0_631b/1
GGCATTCCGTCCCTGGCAGTGCATGACAATAAAAGCAATACACAACCCCAGCGGCAACGAAATAATCGCCACCAGCGCCGAGCGCACATGCCAGAGTAACAGCGCACAGACTACCCTCACCACAATAAACTCTTCCAGCAACTTGCCGCT
+
3214334423031560.3202242220121323252242334120124232/222232303422001133350233302143332112223454642422252242043243224212403/03222224122033024.3620322121
@Chromosome_2694924_1_0_1_0_0_1:0:0_0:0:0_631c/1
TCAGCAGGTGCAGGTTGTAGACCAGGTTGTTGGCCCACACACCACGGGTATGCTGGTTGAAGCCCATCGTCCAGTAGGAGATGACTTTCTTGTTCGGATCGGCATACAGCTGCGCCAGTTGTTCTAACTGGTCTTCCGGCACGCCGGTCA
+
3325324-3062223335235216332102322203622322254642143202325321235232/32.2232220633211124322/42.142143243536961412223312240435712/21342134203126343121312
@rand_0_0_0_0_1_1_0:0:0_0:0:0_4ef/1
CATCAAACGCCTTACGACAAACAGTGGGGACGGAATCATCGGCAGTGTACCGGAGACGTCCTGGTAACGGGGATCTGTCCAGGCCGCATATGGTGAGTCGAAGCTAACCTGACCGCCAGACCAACTGTACGTAGATACCGAGGACTGATT
+
52324205052/2225642-6430232/0123026223223241221012133462334322403112121122225122-214124112332322324531292622623.0266.131332251254224233252115122411222
@Chromosome_4248501_1_1_0_0_0_2:0:0_0:0:0_631e/1
TGGGCGATCAGCATTCTCTGCAGGACGTTAAAGCATTGGGTATTGCCGGCCAGATGCATGGAGCAACCTTACTGGATGCTCAACAACGGGTATTGCGCCCTGCCATTTTGTGGAACGACGGGCGCTGTGCGCAAGAGTACACTTTGCTTG
+
61323152224223120372372424424242213510221310622320241244.6852,4203212/032214432722-1212322/45622.221.025244204/34212451124.2/221323431262/623122233222
@Chromosome_3949448_1_0_1_0_0_2:0:0_0:0:0_631f/1
ACCGCGAATCAGGTCAGCAACAAGGCGAACCTTCTGAGCAGAAAAACGAGCATGGCGATGTTTAGCGATAGTTTCCATCTCTTCCTCCTACCTTATTTCTTCTTCGCTTTTTTATCAGAAGCGTGGCCGCGATAAGTACGAGTCGGTGCG
+
24215213302402103142132520234222/2322407/342225224/311402545220082411632223306321522626423421232.0213/25233/262,222340/1433035210124202522352522313222
@Chromosome_1053346_1_0_1_0_0_2:0:0_0:0:0_6320/1
CATAGGTCATGTCGCCATTGCCACCGTAACTGTTTTCACCGTTACCCTTGGAAAAATAATGCGGACCAACAGCTTTACCGTACAGATATACTTTGTTGCCATCTTTGTTATAGATTTCTGCAGCGTTTGCAGTACCTGCTACTAACAGAG
+
22062222222001222121012532135/0333313232521222035241222321420524431/312265.322062/3245136531224213320022242/26300/72221345452036/121350235254423131220
@Chromosome_2546794_1_1_0_0_0_3:1:0_0:0:0_6321/1
CAGGGTGGGGAATTGGGGCTTAATGATATCCTCGCCACGGATATTGTGCTGACCGTTCGTCAGCGACTTTACGCCGAGGCGGAAGCCAAAGAATTAGCAGTTCACGATTTTGCCTGCACGTTTCTGGGATTGACTTCATCGGCTAATGGC
+
365436262222154422133314/241322364/3602032333522022233220223343211221514222.42.33232224414133423.0.412032323251.0222223222334126232452-534110222/81441
@Chromosome_2918053_1_0_1_0_0_7:0:0_0:0:0_6322/1
TCTTGATATTTTTTATCAGGTTATGCTCCCCAAACATGAGTACACTGCTCTCACTGATCGGGATTTTCAGGCACACAAATAATAAGTTTATTCGCAGCGCGAAGCAAGCAGGGGCGAGCCTGTTGCGGATTTTTCATCCAATGATGCTTT
+
2312/3354512002022424//2115122/2506255202522250520322304122402312/321512420530.103667322/132224455263122122123322212133/323340331421324422064313222253
@Chromosome_522918_1_0_1_0_0_1:0:0_0:0:0_6323/1
GGTGCTGACTGCCACGGGTTATTTCTACACCACGCTGCGCCTCTACGGGCGTTGGATTGAAACCGTTTATCTGGTGATCATCTGGAACTTGCTCTACCAGACGGTATTGCGCGGCTTAAGCGTAGCGGCGCGGCGTATCGCCTGGCGTCG
+
223716205.32334215425344324026332042222324753263322331322102422222/234321122323/212412122231242252221002522323331530/2222222432122521451424225/332/262
@Chromosome_1880242_1_1_0_0_0_3:0:0_0:0:0_6324/1
CGTTCTTACAGTGTAAGCAGTAGGAAAACCGCGACGGGGACGAAAGTACGCGTCAACTGGTTGCTGAGGTTCAGCCGATATGGCACTCGTTTCTTGTGAGAGAATGGACGACAAAATTCTCCGGTATATGCAGCGTGTTGTGAGAAATTC
+
42443245302644244210312324.25522222334452230232323242242102.22241212356530.122522345335231/220464123/312/32241241424032512412425433524312351263161322/
@Chromosome_3357365_1_0_1_0_0_4:0:0_0:0:0_6325/1
TTCCTGCTTTCAAGATATATAACGTCGATTTATAAACAGACTACTATCATAGGTAGGCCAAACGAGGATAACCGGATGAAAAAATGGGCAGTAATAATTTCTGCAGTCGGACTGACGTTTGCTGTTTCCGGGTGTTCCAGTGATTACGTC
+
323403212202502/304503212023136421//15543063.23/126421223/3.14001212253312223026222622234243003024323523113240522213222221451.22334366352321.203225224
@Chromosome_2076464_1_1_0_0_0_3:0:0_0:0:0_6326/1
TTCCAGCGCAACACTGCCGCCGGTGATGGTCCAGCCGTGCGTAGCAGCCTCTCCGGCTGTCGGCGGCAGGGAGACTGTACGAACGGATGTGTCACCATCAGACGGCCCCGATGGAGTGTCGCCGCCGGGCGAGGGTTTAATCTCCGGTGC
+
3426/242022423533335220112002233342402/222213421320231-234262135215235233213/242//2.23212342210421223432033155222263222231131225422.2422/23321/2252223
@Chromosome_1105785_1_0_1_0_0_3:0:0_0:0:0_6327/1
CCGAGTTTGGTCGTCAGCCGTGGGCGATACAGGACATCTTACCGACTTACTCCGCGCACTCCGCTTTAACCACAGGACAACGGGCTTTCTCACTGATCATCATCGTAGGGCTTTACACCCTGTTCTTAATCGCCGAAGTCTACCTGATGC
+
343312142425343223431224332642-336222223433233133223242202230223141042120344121441236225122301211551222343032214-5242222/222/220.220313222146223010323
@Chromosome_5018639_1_1_0_0_0_2:0:0_0:0:0_6328/1
TGCGCGCACAATTAAACAACATGCGTGACGAGCCGCGCAGCGTGTCGCCGGGAATGTCTACCGATGCGGTGAATCAGGAAAGTCTCCAGGTCAGCAGTCAGTTGCTGGATAAGAGCCGTCAGGCCCAGCAAGAGCAGGAGCGCGCCCGCG
+
321431204646222/21322200352132501215133444461.555252222/1224222132024412522/211252321223243232/222423233420222541122217234422213.221364212540222231221
@Chromosome_4801283_1_1_0_0_0_5:0:0_0:0:0_6329/1
TTGGCGTTCTGTGCGTTGATCACCATCTTGCGCTCAGCCGGGCCAGTTATCTCGACTCGACGATCTTGTAAGTCCGCGGGAACACCACGAATTTTCCAGTTCGTTTCGCGAATGGAAGCTGTTTCCGAAATAAAATCAGGCAAAGTTCCG
+
3232322121321134.4223/03220023/-22/4443271462144143332/222635231212522324302222322342//3242231412/25131223403233223212411/121252520233/152504413414152
@Chromosome_5051891_1_0_1_0_0_1:0:0_0:0:0_632a/1
ACTATGGATAGCGCCTACGAAACCACTCGCCTGATTGCCGAAGAAGTCGACATTATCGAAGTGGGTACCATTCTGTGCGTGGGCGAAGGCGTGCGTGCGTTTCGCGATCTGAAAGCGCTCTACCCGCACAAAATCGTGCTGGCAGACGCC
+
7233235245222411310142302224164150422164332254132202621/41064223223332/614202604043231/3302234222051322552234023534223322222512121222664001223132,44/1
@Chromosome_4072512_1_1_0_0_0_3:0:0_0:0:0_632b/1
GATCATCACTACAGTGCTGCAAATGGTGGTGAATAGTATCGATTATGGCGTGAACGTCGCCGAAGCGACCAATGCGCCGCGTTTCCACCATCAGTGGTTGCCGGACGAGCAGCGTGTCGAAAAAGGGTTTAGCCCGGATACGCTCAAGCT
+
270311530323//511202421222220352231143313373023.523212215114112400234222123312402/2242240431144642322247125615021232333423554043312132333-22324223/612
@Chromosome_837242_1_1_0_0_0_5:0:0_0:0:0_632c/1
TTCAGGTGCCGTTTATCTGGCGAGGATTGCTCGCGCTCTGTTGAGAATCTGGGGATATTCATGCTCGATAGAAGTAAAGCGGCCGGCTGCCCGGTGCTCCGCAACCTGAAGTAGTGGAGTAACGTTCTGGCAGGCAGTTAACATCACATC
+
155112624352221428615472402342212315217622154522020123223/22215032521134121223330252113235222025123324145037323013232143422220122221/51216202224042132
@Chromosome_3514031_1_0_1_0_0_3:0:0_0:0:0_632d/1
GACGTACAACCACCCTCGTGCAGTTAATCGATTACAAGGAAAATCTGTTGCTGCTGGCGGAAATGTTTCTGAGCGACGAGAGCGATTTTCAACGTTCTGAGACGGGTTTTCGTTCCAGAGGAAAGTATTTTGACGTCAACTGGCCCATTG
+
245724/2035/123431634522222114242334512022425252.44242254254330631222214304/34.00123332105522062231304032244304224530525224422435204522222122232512311
@rand_0_0_0_0_1_1_0:0:0_0:0:0_4f0/1
ACTATTAACACCGCACAGATGTGCAGAGACCCCGACGGGATGCGAGCTGGACACGGTACCACCCTACGCTTGTCGACTACCGGATGTGAACCCCTTAGCTGCCCAAGTCGTCTCGTTCTAGGAGTAGAACCGTGGGCAAGGCGACCTGAT
+
402406643004116420.23314372434104/320/222434/630532231415233314222322.2514302233132220221017204.223543512642622031122622.2221.223551.34244302422212416
@Chromosome_495737_1_0_1_0_0_5:0:0_0:0:0_632f/1
CAAGATTGCTGCAGGGGCTGATATCTCTAAAGCTGCAGCTGGCCGTGCGTTAGATGCTATTATTGCTTCCGTAACTGTATCGCTGAAAGAAGGGGATGATGTAGCACTGGTAGGTTTTGGTGCTTTTGCCGTTAAAGAGCATGCTGCCCG
+
2412211407221322211032216225/2112/.0/22271221272113363201231222552112512102730121432223244232331530244322130422621143341223321463342352/3233.353222///
@Chromosome_3175830_1_1_0_0_0_2:0:0_0:0:0_6330/1
ACGCAGATCCCACTCAGCAAGCATTATCTCGCTGGCGTCACAGGCTTCCAGCTTACTGAGCAGATGCGCTTTTGCGAGAACGTCTGCCTCCCATTCATCGCCACCGCGGGCAATCGCCAGACTGACCAGCATCGCTTCCATATTGGCGCG
+
223320,3114001132162241110222230343332402442322541512713322214223421223231354343321231226223222023232552/312142242123434221424-202230348212241520322/3
@Chromosome_4790612_1_0_1_0_0_2:2:0_0:0:0_6331/1
AAAACCGAAGCCGCCCGTCAGTAAGGGATCACGCGCAAAAACCTATTGGCAAATCTGTCGCGTTAGTTCTGCTCGCGTTCGATAGCGCGCCAGCCGATATCTTTCCGGCAGAAGCAGTCGTCCCAGTGAATATCGGTCATTAAGGCATAA
+
121/62023225224454225222243222323302202222-342235222331221321243114201403241326326315132/5/42232121242253320434322212322713222231422322114245322221334
@Chromosome_1828067_1_0_1_0_0_4:0:0_0:0:0_6332/1
GTTTTTCGCTTAGCGAAACACCCTGCGGAATGTTATGCCACTTAGCCAGACAACCGCGACAGCAGATCGCGGTGGCGTGCTGAGCGATAAACACCGGATGCCCGCGCATGGGCGTTTGCTTACCGTCATTAGCCGGTAATGCCGGAGCAA
+
41222232212142344412223313245023223/1122401245/21012222232042222420143222320320434441323144060333510335227423302222532212402112234003422325332132015.4
@Chromosome_4331539_1_0_1_0_0_3:0:0_0:0:0_6333/1
GTATAGATGTTCAGCAAGAATTGGCGGGTAAATTGCTATTTAAGTCAAAAACGGGAAAAGTAATGGTAAAGCCACAGCTAGATACCTAGAATCCCCAGCACATCCATACGTCAGCTATTTACTATGCTCGAATTGCTTTACACCGCCCTT
+
033415204222.23204223762331224533-5342274512245226/1/4/5284/5245233205324241103122351220123532021500335246/53/22313411244121232322/3/22434215336332424
@Chromosome_2305457_1_1_0_0_0_1:0:0_0:0:0_6334/1
GCGAGAAGAACGAACAGTACGTTCGTTATGCTGATTTCCGCGCCGATCCGGTGAAAAATGCGCTGGGTACGCCAAGCGGCAAAATTGAGATTTACTCCAAAACGCTGAAAAAATTTGGCTATAAGGATTGCCCGGCACACCCAACCTGGC
+
/343142//3223511212424220123022243232/2223521432232262243522440223324425/45322131321222522432102/332222503252322201//123710612/2242334317423222/264320
@Chromosome_4632480_1_0_1_0_0_2:0:0_0:0:0_6335/1
AACCGCGAGTAGGATGAAGAGTTCATCTTTGCACTGCTTAACCATGCGCGTGAGATTGGTTTTACCTCCACCAACATCGACCTGATTTACGGCCTGCCGAAACAGACGCCGGAGAGTTTCGCCTTTACCTTGAAACGCGTGGCGGAGCTA
+
23022532322422343222233/3412223444543235424122244062245324/0331023234343223243023/54223032322530//2321222222446510726222224-22222232346211/20/21122552
@Chromosome_1398535_1_1_0_0_0_8:0:0_0:0:0_6336/1
CACTTAAGGTCACATTGATAAGCCCCATCTCTTCGAGCTGCTCTTTCAGTAGATGTAATAACTTCCATCGGCCTTCCGTGCTGGGAACCTGTCTCACCACTCCTTTTGATTAGGTATCCAGAGACGCGTAGTACAAAAATAGCTCAAGTA
+
/141435012324322211622232223321211332322544531122222223121532233610/3304254444023221323252.4433232221211303242/3244242232231/2113221435442122223312212
@Chromosome_4182121_1_0_1_0_0_4:0:0_0:0:0_6337/1
ACATTTATTGTCTTTAAATAATTGATAGCCTTTTTTCCGTTGCGCGGTCAGCGCATTTTCATCTCCACGCAACCATTTATCAAATGGGGAATCCGGCGTAATTAATGTTTTCTCAAATTCAGCAATTGCATCAGTAATATTTTCGCCACT
+
412522222421621263522650121423223215412322532414212504203122242024235335132233220232622052032/230212240112623221222114241122222343204321202231164300/0
@Chromosome_24930_1_0_1_0_0_2:0:0_0:0:0_6338/1
CTGCGCTGGCGGAAGCGGAAGTTGAGTATTACGACGAAACTTCTCCGTCCATCGACGTTGCTTTTCAGGCGGTCGATCAGGATGCACTGAAAGCAAAATTTGCCGTAAGCAAAGTTAACGGCCCAATCTCGCTGGTGATCTGGACCACTA
+
23232414254402326522122320/34223573225331221122111543321111222234332222205441.202202324422532134332123531423572214412.4334322125632222325752444171.202
@Chromosome_2723400_1_1_0_0_0_5:0:0_0:0:0_6339/1
GCTGCTGGATCAGATCGCGGAACTGTTGCGTATTCTTGGTAGCGCTGATCGTTTGATGGAAGTGATCCGTCAAGAGCTGGAGCTGGTTCGTGAACAGTTCGGTGATAAAGGTCGTACTGAAATCACCTCCAACAGCGCAGACATTAACCT
+
232363334/1542242552223034616143222222234/330345202222422232702212015332232232/135526-4435421410303422242413222474502224222333231220203332021417825/62
@Chromosome_2105485_1_0_1_0_0_4:0:0_0:0:0_633a/1
CTTATTTCATTTTTTGAATAAGCATGTGGCGTAAACAGATTTTTATTTGTATATATTTATCTGCAAACTTTTAAATAAAGCTCTAATAAATCATATTGTTAATTTCTTCACTTTCGGCTGATTCGGTGTCAGACTGAAATCAGCCTATAG
+
2236/2221232315653311224212213233213454544/44/033232511023222043332727222022312/3312422432114112/14704343323143515654150/21322621213531412222414433031
@rand_0_0_0_0_1_1_0:0:0_0:0:0_4f1/1
CACCGGTAGGTTCGCCTCTCGTTCAGTGAGGCTGAGTTAACTTTAATCAGCCGACCGATCCCGGCCCCCAAGCATGCTGTGTGCTAAGTTACACCGTGTTTGAGATGAGTCCTGACCCCTCGGGCCCGGAGAACAACATATTGCGTAGTA
+
1/132422022211364341220220.2232134022282723222104231560524204222252231312401222522222212378224524112243/53221423044.3352132022/22232044462223124141342
@rand_0_0_0_0_1_1_0:0:0_0:0:0_4f2/1
CGATTAAGCCGCGTAGGACACACAATCACCACGCATAACCACTTTGCGGACCGGGCAGGGCATTAGCACTTAAGTATTAGTGTAGCAGGGTGGGAATAAGAGGAGATGCTTATGCCCTGGACGTGAGGTTTGTGGTCGGGGTGAAGCAGT
+
2042334.3272273344332220223223321/22423403133232422012222741322/4252442332023602342023621222324133463322422321322532211.1325025/3132231422233322263623
@Chromosome_3427748_1_1_0_0_0_3:0:0_0:0:0_633d/1
AAGCGTCTTTCGTTATCCTGCAGGATGTGGGTGGCCGCATTCAGCTGTACGTTGCCCGCGACGATCTGCCGGAAGGCGTATACAACGAGCAGTTCAAAAAATGGGACCTCGGCGACATCCTCGGCGCGAAAGGTAAACTGTTCAAAACCA
+
124-2213225023432312001023652242241241152152022322234420151/42222/4/5144210543231430142325124222534232403443252224/143220244323230632123222133323/1320
@Chromosome_5221449_1_0_1_0_0_2:0:0_0:0:0_633e/1
CTTCAAAATCAGATTCTGGATCGGCGATATCCTCTGGTGGGGTATTCATGACTTTTTCGGGAATGCCATCGAAACGCTCATCGGCAAACAGTTCGGTGGCTTTTTTAAAGTCGAGGATGGTAAACCAGAGTTTGCCGTAACGTTCGTCGA
+
615312423232633224310131125/2505613122412313213542201222333442333352-210402734356220111053622030324321503212123125201442220222402222322322027202151103
@Chromosome_1090672_1_1_0_0_0_1:0:0_0:0:0_633f/1
CTGGCTGATTTTCTTCGGCTGGTGGTTATGCCTGATGCACATTGCAACGGGCATCGCACAATGTATTTCAATCATTGGCATTCCTGTCGGCATTGCGAACTTTAAAATTGCCGCTATTGCACTATGGCCGGTTGGTCGTCGCGTGGTATC
+
21233045212333221421142420002/243243271022534622242/3421225224303243353123222222223102222123332242303111422/532352222122431147463221221131525221355223
@Chromosome_3348276_1_0_1_0_0_3:0:0_0:0:0_6340/1
GTCTTCGCGCTCCAACAAGTGCGGCAGCAGAGTCATCAGTTCCCAGCTCATGCTCTGTTTGTTAAAGGCACTCTCTTTGGGGATTTCCGGTAACACCCGGACGAACATATCCCAGATAAAGCTCGCTGGCAGCGGAAAATCAATGTTTGC
+
241112122455/3302202/0114216344531222242433402/223230432450222022253210222331123214./3.2/223422102.53142024132431212254110201/4222213400-022333/433421
@Chromosome_1382345_1_0_1_0_0_4:0:0_0:0:0_6341/1
TTGGTGCCTGGGGTGACCTGGCCAAAGAGTGTTTTGATATCGTCATCCCGCAGACGAATACAGCCAGAACTTACCCGCATGGCAATTCCGAAATCGGCGTTCGTACCGAGAAGCAAATAAACGCCGCCATAGGCCGCCAGACGAATCGCA
+
125-2254124332111322355423134342201123/5122121502/320222232312343122225252221101231241222112202202212251322222226133164236343333244222/2334220.2/44523
@Chromosome_1114687_1_0_1_0_0_4:0:0_0:0:0_6342/1
AGACACAATCTGGTCATTTAAATCAGCATATTTTTCGGGCAGTACATGCACAGAAAAGCCCAACCAAAGCGGGCTGCCAGGCGGTGGTTCCACATGTCTTTTATTCCACAGGGCAACAGGGCCGACGACAGTCTCACCCTCAGCCGTAAT
+
22024204321122616/232254502231242237242.5335110122222540361223522420577312332343222232413042422475121422242343/4232.1274361512222232241242205232123222
@Chromosome_2052708_1_0_1_0_0_5:0:0_0:0:0_6343/1
TCCTGTTTAATAGTGTTGACGGTTACTCTCGTCTTAAACACCAGCAAACAGGGGGGTTATCGCTGAACCAACGTCGTTATCAGATTTATAGGAACGGCGGGCCGCAGGCATCCCTGGAGAGCATGGAAATCGAAGGGGGTAATCTGTGCC
+
2621224223212225321/212334420/3222136/161223344235244/123023322231541443421322241227125431042201221-1215621432033223235400226220-21521114212.222223332
@Chromosome_138884_1_0_1_0_0_0:0:0_0:0:0_6344/1
TATGGTTATTTCACATCATCCGGCAGCGCATAAGCCACAATATAGTCGCCCATCTTCGTACCAAATGAACCGTGACCGCCTGCGGAGATCACCACATACTGCTTGCCATTCACTTCATAGGTCATTGGCGTCGCCTGACCACCCGCTGGT
+
63343235210132314243343502312243404214220422403252322241122204151/1521412312131121022524332243622343233414242052/633122223203214301222501322342412223/
@Chromosome_1316195_1_1_0_0_0_5:0:0_0:0:0_6345/1
CCGTCGCTGATTGCTGCGGTCTGTGTTGCGCACAAGCCGTGACAAACCTCGTCTTTTTGCAGTAAAAAATGGTCCACGGAGGTGCGGAGAAAAAACACGAACGTTTTACATGACGAAAGGACTACACCGAAATATTTTTTATATGTATTA
+
22222/303242223302/5225212/24523202123212348/2343222620322224322032102301/005550111221.2244544/1214222340242.53222.672322135144/13/4424542322/12511220
@Chromosome_1279998_1_1_0_0_0_0:1:0_0:0:0_6346/1
CTCTCGTCCGTTACTATCGGCCTGGGTTGGGATAGTAATGAGGAAAAGAAAGGTTTTCTCGGCGGGATCTTTGGTAAAAAAGAAGAATACGACCTTGATGTGATCGCTTTCCTGTGTAATTCAGCCGGAAAGGTGACCGATCTCGGCAAT
+
/3151622162351203153245521222302144054232342222/2244345222322251221313213241222310302432222622326211430144423415232152214142236134.2342220416222543122
@Chromosome_271629_1_1_0_0_0_3:0:0_0:0:0_6347/1
CGATGACCAGAGCGGCGACTGTGGTTATTTCCTTAAACATCATTCCTCCAGAGCTTATCCTGCCCATGTTATTAACCTTCTAAAGCCTGCCGATAACACGATAATTTGCAAATCAGATATTTCCAATATCAGCATTTGTTATCAATTTAT
+
63256624745322323463224252222031./232512262211222131322562223556702/453222232122201243222245232223420124325111235242503334240441/644522444530200322501
@Chromosome_373326_1_0_1_0_0_4:0:0_0:0:0_6348/1
AGTGAGTTTTAACAAAGGTATTTATCAGGCCATAAATGTGTCCTGCTTCGGATAAAAAAGATACAGTATCGAAAAACCAATGATACTCTTGCTGATGGTTACCAACAGTAATTTAGATGTGATTTGTTTTTCCGTAATCGTAAAAATATT
+
12142234222323223242216214224223551302321355122233544431453322025-222204213124235231065142722114032222530/225200402/254344435312222/521023121222220222
@Chromosome_220827_1_0_1_0_0_3:0:0_0:0:0_6349/1
AACTGCCAGAACGATTTGCGCGTCGTCCAGAGAGCGAGGCAGCTGCGGTGCTTCCAGCACAACAATTTTCAGATTTTTTGGGTTCTCAACAACATCAAGAACGGTCGGCAGCAGGCCAACGCCATCTTTCAGTTTGAACAAGCCCACTTT
+
4221262521442233424525133253323523556224/22122324252/022263.500/33233142025642/430312222023120620122435/3303122522011344313154211153523326222234314453
@Chromosome_2503227_1_0_1_0_0_2:0:0_0:0:0_634a/1
TCTGGTAGTATAGAAACAAAATATTTCGTATTATTCTCTTTACAAAAATTTTTAACTTTTTGTGTGATTTTGTCTGAACCAGTGTCAGAATTAGAACCAATGACAACAAAATTATATTTTTTAATGAAGGAGTGTAAACTTTTTAATAAA
+
2202120236214132/31423321342528/24325/60621232422.2202252221434352242222226246222/.420224423224134320224512441241/0166552221232255020042227622223352/2
@Chromosome_1891538_1_0_1_0_0_2:0:0_0:0:0_634b/1
GGGAAAAATCAGCATGGCTGAGGTCTTCACCACGGCCTTCAACGCGCTCATCCCCCATCCTCGGACGTTTAGAGAGTTTGTGCATGATGCTGAACGTCACTTCATCACCGGCCTGTCTGTTGAGGTCCGTGATTCGCACAACCGGTGCAC
+
043105223207112212.12220422442333431451026132/721122562524322022502332343220221552-5222232/10264324222122211422433242241+43.312323233221242102405333/2
@Chromosome_1510567_1_1_0_0_0_2:0:0_0:0:0_634c/1
TTTTCCATGAGCAGAGATCTTTATCAGAGCGATTGTTCAGAGAGGAGGGGGTTGATACCAATATTTTGCTAGGCCATTCGAATCAAAAAATGACCGATATTTACAACGACGCACGCGGTAAGGAATGGAAAAAACTGGTCATTTGATGAC
+
0555124426232361332/4122211513523231230/4423161231225.2364203625125043142033112122622224224235214104532222224612305.332315242.220122202213242132-42231
@Chromosome_2865601_1_1_0_0_0_3:0:0_0:0:0_634d/1
TGATGCGCTGATGATGTGTATGCATTGCTCGGCATTGCTCCGCGAAGAAACAGAAAAATACGTTCCCTCATCCTCCGGTTGGTAAACATGGCAGAGACATTAGAGAAAAAACATGAGCGGATCATGCTCAGGTTTGACCGCGCCTATTCT
+
/22225/422130425022523/2220424222232324036445251252326332562-2123426221342212027-222031435422410424411231722141320112122242242313224252321223323602253
@rand_0_0_0_0_1_1_0:0:0_0:0:0_4f3/1
GGGTATGTCATAATGGCCCGCATGCTCCTAGCTTTTCGTCCTTTTCATTCCGCAGGAGTCGATTTGATATCTCTCGGTAAGGAACCCGACGATCACACACACATTAAACTGCTTTACCACCGTGTGCCCACGGTGTCCAGGAGAGGAAGC
+
.322201321823521331123436624532205432322212541222322/552222221332042415023623134613423234432242321525313/42222563731212/436122225441022233223024222415
@Chromosome_102633_1_0_1_0_0_2:0:0_0:0:0_634f/1
AAACTCCGGAGGAAGAACAACATGACTGATAAAATTGCGGTCCTGGTGGGCGGGACTTCCGCTGAGCGGGAAGTTTCTCTGAATTCTGGCGCAGCGGTGTTAGCCGGGCTGCGTGAAGGCGGTATTGATGCGTATCCTGTCGACCCGAAA
+
4232202025322302217-34202362272160221922-1413242232524124/20/2421403/1122524323622335425061302222222221632743214/533253034322,323222422222423222133220
@Chromosome_3476913_1_1_0_0_0_2:0:0_0:0:0_6350/1
GCCAGGCGAAAGAATCCGCATGGAACGAGAAATTAGCTGCTTACGCGAAAGCTTATCCGCAGGAAGCCGCTGAATTTACCCGCCGTATTAAAGGCGAAATGCCGTCTGACTTCGACGCGAAAGCAAAAGAGTTCATTGCTAAACTGCAGG
+
244222-232322426022110132262313061023142224221222224233522245-233142652032234355/121410321224323113/0513222233323324024343282033222222242/253221522.22
@Chromosome_590273_1_1_0_0_0_1:0:0_0:0:0_6351/1
TGGCGATGCTGCCCGACGCCGACGTATTGTCGTTTAAATTTGGCGTTGCTTACGGCAATGTTTTTGGTCATCGCGGTTTTACCCATTCGCTGGTGTTTGCGTTTGTTGTCCCACTGTTATGTGTGCTGATTGGACGCCGATGGTTCAGGG
+
3222105334434202210526117/2/4422222423224320032242.52422222322202251032226242223226202252235252321.730423151241222122/220423421322323/251254424264211/
@Chromosome_2241285_1_0_1_0_0_0:0:0_0:0:0_6352/1
GACGTGATGAGTACCGTGGGTTCTACTAATACCACGCGTATTTTAACGGTAGAGTAAGTACGTTGCCGGATGCGGCGAAAACGCCACATCCGGCCTACAGTTCAATGATAGTTCAACAGATTTCGAATATTCTGAAGCAAACTTGAACTT
+
0520222235222022.2312123104224333423324333423533512213,63333123432020223322-222042126222223533325022/22558360512627524222/254223/6322222320223322322/3
@rand_0_0_0_0_1_1_0:0:0_0:0:0_4f4/1
TCCGAACTGGGCCATAGGTATTCGCTCCGTGCGCTATCACGAACTTTACAACTTATGAATTCGGTCGTTAACAATGAGAAAAGACCTCGTCATGTGCAACCCATGTTAGCTTCAATACCGTCGGTGGTTTGCCTAACCCCATGAACCTGT
+
/214301322172422051022224204122224444/2365225322323/23331223323022303221324222221263231212233222122244455253524242422622227514431014124542241163622322
@Chromosome_917760_1_0_1_0_0_5:1:0_0:0:0_6354/1
AAGGGGTTGATTTGATGTGCTGGGGCGCAAAATGGTGCGCCGCTTTGCTACGGAGCGTCGGCTGGCGATGTTTATGGTGCTGGCGGCGTCGCTGCTTTCTACCTTTCTGACCAACGACGTCGCGCTGTTTCTTGTTGTTCCGCTGACTAT
+
565222122204322022242323022121331232/4405434450542253033322368302523052230222432426324322214420/232217122030325227042/21562132252723321204272354232312
@Chromosome_4123183_1_1_0_0_0_3:0:0_0:0:0_6355/1
GTCATTTAACGGAATCAAGTATTCAGATGCCGCACCGGTGCTGCTGAAATACGGTGAGCGGCTCAGGGTCACGCTGATCAACGATACCATGATGACTCACCCCATTCACCTGCATGGTATGTGGAGCGATCTTGAAGATGAAAACGGTAA
+
2203211521436123163453225310222332522122/62722.43032/2113432261-35213352424/315433035221414225221/4622166222242222203052222221:2335030233242133.4020/2
@Chromosome_3611168_1_0_1_0_0_1:0:0_0:0:0_6356/1
ACCACCGCCTGACCGCGCGCATTACCCGTGCTGCCATAGAATTTGGTAGAGTCATGGAATACATGGAACTTACTGACAGATTTGTAGTTCGTATCCACGCCCCACAGCTTGTTGATAACGCCCTGAATCTGGCCGTCATTAACATTGCGC
+
524321411223312222324202141425224223430021232222/22/22423042022522732/2023400.2/552234202320123142231321241402852110232123410/432223352113517242203231
@Chromosome_714511_1_1_0_0_0_4:0:0_0:0:0_6357/1
TGGCCCGCAGGGTGAGATTCAGGCGATGATCCCGCAGTTCACCCGCGAGGTGTTGACCACTAATGTGACACGAACCACCGGGCTCACACCGTATGCACCTACCGGCAACTGGCCGCTGTGGGTGCTGACGGCGCTGTTTGGTTTTGCCGC
+
204222124222226151242/1223322223112651124321422223262214226445322220420206113221422334142620223423203/3020/223244222236144433166/202422630123345233223
@Chromosome_4656824_1_1_0_0_0_4:0:0_0:0:0_6358/1
GGCGACGTTCAGCACGATTACGGGTCTTAGCAAAACTCCTGGGCAGGCGACCACTATGCCGCTTTCACAGGAGTTCAGAATGCTAGTGCTTTCTGTATGGCATAATCATGCCTCTAACGTTTAAGTGCTTGCAGCACATGTTGCGGATCA
+
44154422/214126223433253253433325512323/422.222/52622232322212220534448033431122204452445/2-421.523224226251642412215523432221147221053322434213231032
@Chromosome_3725221_1_0_1_0_0_1:0:0_0:0:0_6359/1
GGCATGGCGGCGTATTTTGGTCTACCGGCAGCGTTGATGAATCGCTTTGTCGGTCTGGTGTCCTTTACCGCGATGTTCGGTTCCCTGCTGATGTGGACCGCAACGCCGGTGAAAATTTTCTTCTCCGAAATCCCGGAAGGCATCTTTGGT
+
1154322222317422246221232422314224432523200132446322423221223301345311442220322234221.222223322/22242003633144213231304012232324224433/343226431224242
@Chromosome_1857219_1_0_1_0_0_0:0:0_0:0:0_635a/1
AACGCACCCGTCCAGTCATAAAGAGTCAGTTTCACGCCATCCACAACGCGCAGCCACATCAACGCCGTGCAGACATAAACGCCACCATAAGCCGCGTAAACACGCCCACTCGCCGCTGGATGCAACGTTAACAACCAGACAAACAGCGCC
+
2202314401311232322240212/3330/4202/3322322/524223/2122622435541215223243224152544624222224302620204/203463251/042305420424022162242312222523241252430
@Chromosome_5207049_1_0_1_0_0_4:0:0_0:0:0_635b/1
CCCGCCGCGCATTTGTCATTCATCAGGAAATCGCACAGGTTACCGTCATTATCAAGCTGAATCACTTAGATGTCCTGACCACCGATGTCGATTACCGCGCGCGTTGCTGGCGCAAGAAATCGTGCGCCCAGCCCATGACAGGAGATTTCC
+
241221332552232413227411222231322131352423460221212481233443123/442112522213422224300340143323513223300214343101551531212344224220432232120/513154532.
@Chromosome_2878433_1_0_1_0_0_9:0:0_0:0:0_635c/1
TTTCCGGTAGCCAGAAGCATAACGGTTGACGATAGCCCGCCGCGCGCAAATGCCGTTTTGATTCATATCGTGAAGTGTAATCTTCAGGGATATAACTGGGTAACGCTGGGTCACCCGCCTCACAGTTCGCCATTACAATATTTTCACCAT
+
224544234222115324202124253210543223012233222232551./2223/2322522522415120215022242142413222514424254221212105155524/23152530431030//21111520332502652
@Chromosome_4083350_1_1_0_0_0_2:1:0_0:0:0_635d/1
TTGAAACCGGCTGGCTGCTGGTGGCGGCGGGATTCGTCGGGGCAATCGTCATTGCCAGCGCCTACGCCTGGAGTATCGAACGGGTGGCTTACCGCCCGGTGCGTAATTCTAAGCGCCTGATTGCGCTTATTTCCGCAATCGGTATGTCCA
+
5031372373352346814422212441051222532321/1322212232603222352222342212623021/222804452211224640461324222403432433242542462250014.5230150203410532444212
@Chromosome_947323_1_0_1_0_0_2:0:0_0:0:0_635e/1
TTACTGTGGTCGACAACCAGCACATGCTTTTGCGCCATCGACATGGCCCAGTGTTTTACCGGCAACTCTTCAAGATTAAAACAGGTAGCGCCTTTACTGTCATGCACGCCCGCCGCGGAATAAAAAGCGATACCCGGGCAAAAATTATTC
+
2/42.1255205-331323221122223213324625332614110132210.44222102323224123223322043/022143/4/1412523232525241252222443112243242302422332484510342021250636
@Chromosome_3314476_1_1_0_0_0_2:0:0_0:0:0_635f/1
TTCAGCCCGGGAAGGTGCCTGACCGTAAAAATGAAATCTGTCTATCGGCGATGGCTTAATCACTTACCGCCGTAATAATTTGAGGGCGGAAAGATACACACAAGTTATGTATCTATCAGTGATCTTGATCTCAAATATAATAATCTACTT
+
30243512252113333143/4112623222343432422435234222323122132534010403425321-221233-215.22232322333433210026310232303223448413232331224343122334444523221
@Chromosome_3157619_1_0_1_0_0_3:0:0_0:0:0_6360/1
TGACCCTCAGGTTTGGGCTTCAGTCGCTTCAGCTATTAATCTATGGTCAAAAGACGGGGAGCAAAGTCCTATTTGCTTGCAGGATGATGCTCTGAGATTTCTAGAAGCCTCACCCGAGCCACGAGCCGTCCTTGAGATCTTAGCCGAACA
+
364332353502202372140223240.034533212542/3261125223610220231225/31.2/224423220223204223222226362/322332272520322422225222433/32012123/5046121222522110
@Chromosome_4067185_1_1_0_0_0_3:0:0_0:0:0_6361/1
CGTTATGAACAGCGTCGCATCGATGCCGTGCAGGGCAAACAGCTGGTGCTCTCGCCGGATGCGCGAGATGGTTCGCTGAAAGGGCATCAGGATATGGAACTGTATCGTCGGGCGTTGCTGAAAGATGAGCAGTCGGTGCATCAGATTGCC
+
6435524/0327/02622523252/224211424262202326-5244230362223533425223713321220512222155312223432222510352204234412621725223232234113421224208371542230202
@Chromosome_4355192_1_0_1_0_0_3:1:0_0:0:0_6362/1
GCATGCCGTGAACGCCGCAAAGCACCAAGTGACTCGAACCATGAATGCTGGCATCGTTTCCAGCGGTGAAGTTACATCGACGGAGCGGGTGCGGTAAACACCAATCTCGCCGGGTACGACTCAGACGTACCCGGCATTCCATCAATAGAT
+
52341132233322242000211315124722033423540212223243112/222403222224242322301.234/313.1422154221222210/051123512135223442346242412211452216432254852.323
@Chromosome_3964920_1_0_1_0_0_3:0:0_0:0:0_6363/1
CACATGCCCGCCGCCAGTTTAAAGGGACGCAGAACATCGCTCATCGGGTAGCGATTCAATGCGTCATAACGGTAAGCACTTTCCGGCTCGCTGGTGGTAATGACGCTACGCCAGTACTTTCCCGCCAGTTGGTTTCCTCCCGGCCCGCTG
+
422352243343632231234422212232-31123562302542/123245323242233432212/35022492202336202212252252122212112642242622-12537245352202230436/4323245310235142
@Chromosome_3706057_1_1_0_0_0_6:1:0_0:0:0_6364/1
TTATGCCTGCGAAAAAGGAGGGGGGGCGAGTCTCTCCGGGAGGGTTATTTGATGTAATGGACGTGCTCGCAGATCTCTTCCACTATGGGATCGCGGCGTTCGGCGAACAGCTTTTTGTTTTAGGCTATCAGGTGGTAGCCGTGGGCATCA
+
3042213203872295122025422351232124333232/225322222/234221510224041/444221423231122047/2225.32/32221523216212252412123121522130232252555363221372221230
@Chromosome_204923_1_1_0_0_0_0:0:0_0:0:0_6365/1
ATCGTCGAGGGTAAAGCCGTCGTGGATCGCGACGCGGATTTCGTGTGCGTCAAAGTCGCTGCTGTCGATAAAGCGCACGTCGTTGGTCGCCACGACGGGCAAACCGCGCGCTTCCGCCAGTTCCACCGCCGCGTGCAGATAGCTTTCTTC
+
2.4240232..2173432223640223/03254202302603341437/1337220351162/2.200423122301322242630423.243323285335/0032321/242215235024324032252422542032220440103
@Chromosome_2461426_1_0_1_0_0_3:0:0_0:0:0_6366/1
ATCTGCAAATGTGAGAAAAGCAGGTGAGGTGTATTGTGGGAAAGGAACTGGATGATATCTGCACCTGCTGTCCGTATATCGATGCTGTAAAACGGCACAAACAACCGCTCGGTGCCATAGAGGAATATACACAGTGGTTAGAAAAAGAAC
+
2113202/142452123/14148112212222252225225342370252452312252243112152121/2137301132212/4251154/124232436332222132240221325145212211655322756241226011/1
@Chromosome_1754199_1_0_1_0_0_4:0:0_0:0:0_6367/1
GTCGCGAGGCTCCAGCATTACCAGCATCGGCATGTCGCTGTAGCGGCGGCAGTGGTTGATAAAGTAGTCGCTGGGATTATTGAGATGAAACTCTTTTAAAATCACATGTCCCATTGCCATCGCCAGGGCGCTGTCAGTGCCTTGCTTCGG
+
4322232113222333251224242.05245242/3/2123120232513010242401314224320312322213322123720312324-2142222650420321312223712/14235222234132435325/1113332242
@Chromosome_1085753_1_0_1_0_0_4:0:0_0:0:0_6368/1
TCTTTGATACCTTTAACTTCGATCTCTACGCGACGATCCGAAGCTAGGCAGTCGATCCGTGCAGCACGCTGTTTCACGTTGTCACAGGTGTTGCCAGCAACCGGGTTGGATTCGCCCATACCACGTGCGGAGATCTTGTCTGCCGGGATA
+
231123021222210333234412223/220252242321422341633014220163222432002372227303252400322322224/2412330122442236233252182223222423412441231426324434534274
@Chromosome_268355_1_1_0_0_0_3:1:0_0:0:0_6369/1
CGGCACCTGCAATTACTGCACATACGGTGAGAAACAAAATAGCAGATAATTTATGTTTAACCTTTCCTTGATGTCGTATATCAGGGATCACTGAAATATAATCAAGCCAACTTTCAATACTCACCTGGGTCCTTTCTTATCTTTTTAGTT
+
23703/3134523412534123323432224252254733352131102223114134233622124322224/32223324212233/2442222421.461000026321-44-3641242/215212-0232353132241241531
@Chromosome_1976768_1_1_0_0_0_3:0:0_0:0:0_636a/1
TTGAGCTGGAAATACTCTGTGAGCATGCGGTAAATATCGTCGAAGAAGCGGTTCTGGCAGTGCGCGAACTCATTGCGCAAGGGCCACTAATTGTGTTGGTTAAACACCTGGCGCGAGCTGGCTACAGCCGTGACCGTTTTGAAATGCTGC
+
3042014222046462253/61323264/113026/2260226322462/432254242244040521020551270121412434721662423134433463/144642223233512126.120238.3433241212212224224
@Chromosome_1480702_1_1_0_0_0_1:0:0_0:0:0_636b/1
ATCGGCGATACCCCGATCTTTGGCATCGGCTTCACTCAACCAGACCACCGGACCACCGCGACCTAAAGTCAGCATCAGCAGGTTGTCGCTGTAGGTGGAGTGGATACCCCACTTCTGGTGCGGCGTCAGGAAGTTGAGCGCTTTTTCCGG
+
22222234422242111277275252633223.42232126125010230243731/2403112324222512323320333026412062314210215022233221122336120025235132/2322422542223034231322
@Chromosome_1907957_1_0_1_0_0_2:0:0_0:0:0_636c/1
ATTAAATTCGGTAAGATCATCAAACGAAAGGTAGTGCACTCCTTCAACAATCTCAGCCATAGAGCACAATACCCATCATTAAACTTTTGAAAGTTCTTCCATTGCCTTCTCGTAACGAGAAAAACCGAAATCGAAAGCATTTTTCACCTG
+
05315242331323242302522265012525202245142322/53445031031642035/24222424232723223202523922350122241533.223112333133220523226521413152435303233245310/42
@Chromosome_2323599_1_0_1_0_0_6:0:0_0:0:0_636d/1
TGGCATGTTTGCAATCCGTGGTACCTGATCGTAGCCAGGGATCTCCTGCACTTTCAGGATATCAATACCGTACTCTTCATCACCAAGGGTAAATACCAGAAATTCCTGGCCTGCCGGCTCGCTGGCCAGCTTTGTTACATTCGTGATACC
+
1023/31124034311/2016350312235320614322224352522412122/23325/2337220223232323.336253022014443325442423203423251420121222604363232243325013442352222225
@Chromosome_2510988_1_0_1_0_0_2:1:0_0:0:0_636e/1
TCAGGAAGGTGCGTCGGGAGAGTGTTTTAAATGGCATGCGTTCTCCTCTTTAAAGCTTGCAGCAAGCTGGCGAGTTCTCGATTAATCACCTGCTGGTTAAAATCGTGTTCGACTTTTTCGGGCGCACGTTGGACGACCGGAGCCAGTTCG
+
2324632219222204223424442140245522322131223250213303242202121/333253223322151533.164220622726/0224231402422131426513252234351421241264/331320/41/13213
@Chromosome_4911954_1_0_1_0_0_6:0:0_0:0:0_636f/1
TGTTGGCGATCCCGGCGTTTCTTCTGATTAACAGTAACGTCATCGGCCTAATGGTTGCCGGGTTGCTGATGCTGGCGGTGATCCTTAACTGCTTTACGGGCGTTATGGCTGCTACCTTGCCAGCGATGTTCCCGACGCATATCCGTTACA
+
51366432236/40261211322413434221323352323016220421254203031231224023330420216255.3332212332514223/223444402313320223350203524/231/23133511605243403322
@Chromosome_1030013_1_1_0_0_0_4:0:0_0:0:0_6370/1
TAGGGTTGCAGCGTTGTTTGTAGTGACGCCAGGTACTGTGCACGCAGGCTACAATTCGGCTCAATGACACTTGCCTGCAGAAAACGGCCGGTGAGCGCCTGATGCTAGGCAATGGCATAACGCTGGCTATCAAAGCCGCCATCATTAAGT
+
2322212/1212226141343115412242334201821260233/.421225/1531523222062322423223242132252273/21223622034132023233:253122046125333332312354232333/22657024/
@Chromosome_634271_1_0_1_0_0_2:0:0_0:0:0_6371/1
GCAGGCCACACCGGTTGGCGTAGCTCGCCGATTGCGGGCACACATTTATAGCCATATTCCCGCAGCGCATAAATTGCAGCGATCCGCCCGGCTAAATGTTCGCCTTTGCGCTTCCGTCCAGCGTGTTGCAGTTGCGCGTAATCCGGCAGC
+
230462153112263386322326224331421222223413302222414244432221310623321174354632321422223/320413214224.022322224443122202433254-223422525232202102102403
@Chromosome_2885228_1_0_1_0_0_4:0:0_0:0:0_6372/1
CATCCGTATCAGCCGGACAGAATGATTACTTTATTGGTAGTAACATCATTACCATCAGTATGATTTCCCGCTATTTCACTCACTCCTTAAATATAGTGAAATATTATAACTGGACGCGTCAATATAATTTTTTCTTGACCAGAAAAGAAT
+
342201231//323214402023211222033342433/4.20/2215314321021/752225/0522444122/51432231432523232022633141225232842225162212223022425321221522413532312234
@Chromosome_1791596_1_1_0_0_0_2:1:0_0:0:0_6373/1
TATTCCTTTATATTTCATATTGTTAAATGATACTTAAATAAATTTCATGAGTAAATCATTGCCATAGATAATCATTGGATGGCACAAGCAATTTTCGCTAATGATAACCATTCCCATTAGGTTTTGTATGTTGATAGCAAAGTATCTCTG
+
430522132331353222212.0241402222342013001422/2332222434221.222154246020,212.22024442203421240752222552630222/44212342225225212042232261422/53222350103
@Chromosome_3178661_1_0_1_0_0_5:0:0_0:0:0_6374/1
TGAATAAGAATGCAATATAACAGAATAAAAGAAAACACCCCTCACTGGAGCTTTCTGCTGTTAAAGTACATTTTCTGGCATAAAAAATACTGTAAATGAGACGATCACGACATACACCGAATTCTCTACGCTTATAGCGTTACCTCACCC
+
3213261422572644420.13325252322625216204423234313262623221-442362540334122112203440243315530024/20223/3142321414004204.022203222212/341122142323208221
@Chromosome_2372205_1_1_0_0_0_5:0:0_0:0:0_6375/1
CTGTAAAAGCTCTGCGCCAGCGAACCGACCCGCAATTGCCAACCATCCACCAGTACAAACAGCAACAGCTTAAAGGGCAGAGCAATGGTGGCTGGGGGAACCATCATCATCCCCAATACCATCAACACGCTGGCAATAACCAGGTCGATA
+
213212302432221224122202332351222344014222/0023221222/2121422.2424104522224242533253133121242221222324/10320130232-/065332284431/222221430241052222531
@Chromosome_3132808_1_0_1_0_0_2:0:0_0:0:0_6376/1
TTGGAATTACCGTGGCTGCAATCTACCATCAAAGACGGGCGCAGTCCCGCCTGTTCCATCTCTTTTTCACATTGCGCAACATCCGCAGGGCTATAGTTCGGCGCTTTACCACCGCGCAGGATGACATGCTCGTCCGGATTCCCCTGAGTT
+
323623425240222222302111330112352320221532022103244503103242443444210222120022262242404252242/7233511332245422035222235222252415223422/220104222160352
@Chromosome_3129183_1_0_1_0_0_4:0:0_0:0:0_6377/1
GTGGCGCATGGGTTGCCGTCGTTAACCGCGTAGAAGGAATGTTGCGCGACTACCCGGATACCCAGGCTACACGTGATGCGCTGCGGCTGATGGAAAATGCGTACCGTCAGATGCAGATGCATGCGCAAGCTGAAAAAGTAGCGAAAATCA
+
26224/35233062223622222622222253423451344222//42324434233225222300143224512411220222222223230042222022524224206353/113222023122231/4223222224514303422
@Chromosome_2219982_1_1_0_0_0_3:0:0_0:0:0_6378/1
GTCCAGCCCGGAGACACCTGCCAACGATGCTTTTGGCGTCACCAGCCAGAACTGAGTCTCCTCGCGCAGCGCATCTTTCATATCGGACTTGATGCTGACCTTGACTTCAATCTTGCGAAGACCGTCGCTGAGGCTGATATCCTGCACTGT
+
3231221623204321/44231412552363003543503.352/336422253324521522442342706/23263231221202222332202242220432/2122223334.343220233132521322431232222431433
@Chromosome_3939624_1_0_1_0_0_2:0:0_0:0:0_6379/1
TCAACGAAAGCTTCCAGTTGTTCAGCCAGAATGGTTGCCGCACGACGAATGGCCTCTTCAGGATCGATTGTGCCGTTGGTTTCCATTTCGATGACCAGCTTGTCCAGGTCGGTACGCTGTTCTGCACGCGCTGCTTCAACATTGTAGGCA
+
053023212312/23132/442323/22235434340.2134192223223203276122252222332322012323226232222625224426024300246012043.3//1422252522520721-3263451224324222/3
@Chromosome_3472_1_0_1_0_0_1:0:0_0:0:0_637a/1
GCTTGCCGCGAAGCTGATGAAAGATGTTATCGCTGAACCCTACCGTGAACGGTTACTGCCTGGCTTCCGGCAGGCGCGGCAGGCGGTCGCGGAAATGGGCGCGGTAGCGAGCGGTATCTCCGGCTCCGGCCCGACCTTGTTCGCTCTATG
+
333213323214360222/522241/42522223662212235229531233412032222020270124440221224.212524322132402223222222132243510420320331/03123302212032/222.13232232
@Chromosome_3609914_1_0_1_0_0_2:0:0_0:0:0_637b/1
GCTTTCGCAGTGTCAGCTCCAAGATCCAGCTGCGTATACTGCGGAACATTCATGCCACCGGTTACCGGCACACCCGTGCCTGGGCGGTATTCCAGACAGTTGACCTCATAGTGATAGTCAGAATCCTTGCACACTTCCAGCCCTGGGAAC
+
12232101222332204/62422241222237122415174302212232620324101324222202232153324213422304821233223543202202222151/52.423633525312112244234/31222511342132
@Chromosome_3552401_1_0_1_0_0_2:0:0_0:0:0_637c/1
TGTCTTCTTAAGCATAAAAATCATCTCATATAAATCATGGATAAAACCACAAAATAGACAGCAACAATACCTACAAGTAATAAACAGAAACCAAGCCTCGATGATTTATACTTTTTTTTCCTGAGTGAAATATTGTTTCCTTCGGCGATT
+
11324424121423/45320253.21.05//53135210223332423434203222203222142227-131224622121000541234133/24222272/2521301125225252222222321116432323023322203244
@Chromosome_1027253_1_0_1_0_0_3:0:0_0:0:0_637d/1
CCTGAAGATTAAACATGACTGACTCTTTTGCTCAACTCTATGAAGAGTCCTTAAAAGAAATCGAAACCCGCCCGGGTTCTATCGTTCGTGGCGTTGTTGTTGCTATCGACAAAGACGTAGAACTGGTTGACGCTGGTCTGAAATCTGAGT
+
2214121/5/252242142130534/227423471342132422137242242212523224242501123.23212022301530022002234122383/2323222/22221332.222050442022/34114.222222422543
@Chromosome_4787186_1_0_1_0_0_2:0:0_0:0:0_637e/1
GAGCGCCGCGAGAGCCGCTCGTCTGTTGATGTCAGCGTGGCATGGCTGGAAGCGCCCGAAGGTTCGCAATTACTGTTAGTGGCAAACTCTGATTTCTGTCGCTGGCAACCCAACGAGAAAACGTTCTGATTTACCAGTGGCCCATACCCA
+
2014/24332422202/41341221532/32225372613362244.53314521502323/203344326/26522323/12242/601/4341/533423233332211204222234130022212222006012312303221432
@Chromosome_2660293_1_0_1_0_0_2:0:0_0:0:0_637f/1
AAATGCGTGTCTCTGATGTCCGTACCGGGCTGAAAGTAGAAGAGCGTTTCAAAGGTGATGATATCGTTGACACCGTGACGCTGACCCGCCGTTACGTTGACTTCTCCTATGTCGATGGCAACGAATATGTCTTTATGGATAAAGAAGACT
+
444422207.23240122.22300230203451221113254224234332243302360653102432353423454224132202521225423003013425612022210220330223352252211412212423114430325
@Chromosome_4331483_1_0_1_0_0_2:0:0_0:0:0_6380/1
GATTCCTTCCTGCACGTACAGCATAAATCAATGAATCGCATAAAAATACAAAAAAAGTATAGATGTTCAGCAATAATTGGCGGGTAAATTGCTATTTAAGTCAAAAACGGGAAAAGTAATGGTAAAGCCACAGCTAAATACATAGAATCC
+
2226142021.32/4523332/373112222/255206252/251222242232121342233/43324233530312232021532/3323/05122263223212/44600044232371233215232123264232323224224/
@Chromosome_2070944_1_0_1_0_0_4:0:0_0:0:0_6381/1
TCCGAAGCCATCGAGTCTGAAATCATCGAAATGGCAGAACAACGCCAGGAAGAAGGCACCCAGTGGTTTAACCACGTACTGGGGATTAGTGGTCGTGGCCGCAAAGCGGATGACGCCAGTTTTTCCCGTATTCAGGAAGCGGTGGGAGGC
+
.03224.42234317125425242.22212226232126242353/213241525252223/22/6322424245405234/47344022.35022424112203254233413222662242530032222534222423326330230
@Chromosome_2065075_1_1_0_0_0_4:0:0_0:0:0_6382/1
CTTCACATCGCTGTATGGGTATTGCGTGTCGGTCGTCTGGACAAAGCGATCGCTGACCGGATCAAAACCATAGCGCACGCCATGAAGCATGTAGTTCGCGGGCTGCGTGCCACCGAACGGCGCAGACCATTCCGACTTGAAGCGGTTCGG
+
131322046412/5332622222112132522133222023.3151242/26232422.137/024302.4-2422231242312422442123/3114334433241134123/2213224343233/12531132413433/25252.
@Chromosome_2131165_1_1_0_0_0_1:1:0_0:0:0_6383/1
TGGTTTGTTGAGCGTCTTAATACCCTTAATCACCGCTACGGTTTGTTCAGTGAAGTTCGCGGCTTAGGTCTTTCCATTGGCTGTGTGCTGAATGCGGATTACGCCGGGCAAGCGAAACAGATCTCTCAGGAGGCGGCGAAAGCGGGCGTG
+
403321236212335122232323225411422412231022244224121263132212233673032533243./32232/215512023012452244322233222052/2102/222043120221223513522521/3223/2
@Chromosome_4127221_1_1_0_0_0_2:0:0_0:0:0_6384/1
ACGTCGGATGCGCTTAAAGCTTTGCGTCAGGCGGGGAGCCGCATCGTTATGCTCACCGGGGATAACCAGCTTACTGCTGAAGCAGTCGCACGGAAACTGGGAATAGATGAGGTTGAAGCCGGAATTCTGCCGGATGGCAAAAAAGCAGTG
+
322532225550504153212103/423244722022044623022612342250225232220122632012245133222224422/64232361233252210343206121122320351242312.523243/202325326100
@Chromosome_320589_1_1_0_0_0_4:0:0_0:0:0_6385/1
AGCCTTCCCAGAAAGAAATGTCTTTTAGACCTTCAACAAAGACAAACCCATTGTGACCAGCCATAATACAATAGACCTGAAGATATTCTTCGCTAAAATTAGTATCCTCAAACTCAGTCATGAGAAGATTCCTTTGAAATATTTTTTATA
+
3243223524033522220111252532222020253223450612026341222523432512224033162261202423206121423122212412024511/3111232321044225122222534458343022242822424
@Chromosome_3894879_1_0_1_0_0_5:0:0_0:0:0_6386/1
GTCATCCGCCTGCAGCCAGACGCGACCATTGCTTAATAACCCCTCATCATCGCGCAAATCCATACGCACCTGCATCACGCCGTGCTGTCCGGTAAGGCTGGAGAGGCTTCCCAGGCCTTCCGCACTGTGTCGACGTGGTTCGTTCAGCCA
+
220431202040223222132.0131322123243152262333223322412455/34112322401424231443112101220221424622121022/2244231132221153432324233211222/3241423/32405232
@Chromosome_1234922_1_0_1_0_0_1:0:0_0:0:0_6387/1
ATCAGCACGCGGGCCAGCAGCCCCAGTCCTGCGATACCCCGCTCGATGGGCCGTGAAGGCGCTCAGCTTTTCCAGCAGGGCACGGTTCAGCGCCTCCTGTTCGGCAAGGAGACGTTTCAGTGCATTGATATCGTCAGGAAGTGAGCTGCT
+
62422323431342332522204112325130025556222443312/4143423/24712422425701524512.324332223222212122202222421.5252253111.63/4420254551.20133120322251224211
@Chromosome_1199661_1_0_1_0_0_1:0:0_0:0:0_6388/1
AGTTGGATCGGCCATCTGACGGACGTTGGTATCAGTACCGGAGCGGGTATCTTTCTGACTTTGTTCGGTTAGCCAGCTTAACGCCTCTTCATCCGCGCCCGCTTTGTAGTGTTCCCATTTGGCGCGAGCGGCATCGTCGGTTTCATCGGC
+
/2321224224352305322325322223/44023252435422222322114330413062223-22213513012241131212245/52/32450020222324236622422512523205,431221442522252212222033
@Chromosome_5264227_1_1_0_0_0_4:0:0_0:0:0_6389/1
ACGCCACTTTATTGGCATATTTCACTGCAAAATCAATGTATTGTGCGTGTCCCAGCGCGATTTTATCGTAATCGGAATACTGCAATGCGCTCTCATAACCGCCGAGGTGTGAAAAGACATAATCGCGCCCATATTCCCACGCACTGGTGG
+
31214442501044211204641324132021443500211203/2235522/2222352.2246221242842234/252324214523724042603442244/34431014322522426320011624521/72417222643142
@Chromosome_4446584_1_0_1_0_0_1:0:0_0:0:0_638a/1
CTACTTTACCCCGATCGATGCATAACGCGGCAACTTTGTAGTACCTGCGTGATGACGTTCGCGTTTGCCGTGTGCGTAATGTAGTACAAACTTATATTGTTGTACTACAATTTAGATCACAAAAAGAACAATGCATAAAAAAATGACATG
+
131/312143425151052333.2334352/303131/012022321222222233.30231371622021256232122602-22503121124253261322140342523275122232424011222430211453133/1437.1
@Chromosome_1044384_1_0_1_0_0_3:0:0_0:0:0_638b/1
CAGAGCGACCCGGAACAGTTAGAACAGCTAAAAGAAGATTACGCGTACTCTCAGCAGATGCAGCGCGATGCCCGTCAGCAGGCGTTTGCCCTGCCGGAAGTGGTGCAGCGTCGTGCGCACTTTAGCTATTCTGAGTCGGCAGAAATGCTG
+
272222320142145223325/32564223220211312530521204202524312421244402425123202113241211273361324224-02023222202232252222322.31525520322325622242142640552
@Chromosome_2697643_1_1_0_0_0_5:0:0_0:0:0_638c/1
CGGCGTGACCGCCTTATTCGGCCTACGGGGTGCCGCACTTCAAACCATTTTAGCGAACTACCGTGTTGTCAATTTTCTCTTCCGCCTTCCAGACGCGGTACTTCACATCTACATTGTCTGGCGTATACACCACGATCGGCAGCTTACTGG
+
.332/22522/23542452104334321220224122325002/123322015362522435446005432213525505422023241123613232/2022112243122322432124353202221/0222220313212022225
@Chromosome_4774413_1_1_0_0_0_3:0:0_0:0:0_638d/1
TCAATTCGTCTGTCTGACGAGTATTGGTCTGACCGTCGATCATGTCAGTAAAGCGTACAAAACCGCTTACTTCGGTGATAACCGGCATGAAGTGCGGGTCCCAGTTTGCAACGGTTTCGCCGCCAGCAACCTGTTCGCCATCGCCTTTCG
+
023521425221222301421/232224343115522032152622323500213475141445156534432330262301622.2324224322222225221310142442216440232323222236342122244021274103
@Chromosome_1781738_1_0_1_0_0_4:0:0_0:0:0_638e/1
GCGATAGAAGTGATCACCAGCTGCGAAATGACCAGCGTTACCCGTACGCCATTTTAGTTCATTTTAGCGAATGCCGCTGGCAGCTGGTTTTTCTGCGCTGTGACATACATCCCGCGAGAAGGACCAACAATCCAGGAGGCGATTTCCGCC
+
224213533536233130202435/4113211573131023433222252232214.252/12442242251213373433322324222/42262544220121341222232263222-2174233434245443024/12322/2/2
@Chromosome_705704_1_1_0_0_0_2:0:0_0:0:0_638f/1
TTGGCTCATCGACATCTTCATCCTCCGGCTCGAGTTTTACTTTCGTCAACAGCAACCGGGTGATAATGGCCTCTAATGGATGAGCATCTCCGCCTTCCAGCCTTGTGTTAAGACGGGCCAGCATCTCTTGTTTCGGAAATGCTTCAAGTA
+
322403132355222253344142233723002262251253523124/2223125622/3421522264231222/3424202322/32513132322335631242040.2222.612021112423244352221322323213242
@rand_0_0_0_0_1_1_0:0:0_0:0:0_4f5/1
CAATACTGCTTAGCTACGGTGGACCGTACCGCGCATCAACTGATTCCCACCTTATCTCCCAGTCTGAGCACTTAACCGGCGAATGTTTGGGCGACGCGTCATCACTAAGGGAGGAGTATTACCTTGTAGGCCTAGTAAGGCGACATAGAG
+
3051//232334562422/221423342335243225312223123.21202233244213252422232014205/452223371122420425222312352236/2/43424042243223222350226442130.12134/1552
@Chromosome_2503465_1_1_0_0_0_2:0:0_0:0:0_6391/1
TGAGTTCATTACATCTGGCCTCAACGCATGAATACAGAAAAAGGATAATTCAGATGGGGGAGGATCCATCTAACGTTTATGATATAGGTGCTCTTGGAGCTGAAAATTCACTTTTACTTACTCTACCACCAAAAGATGTTCTTGAACATA
+
2023244343227/242041233/42265323223402422234352322432521611523042452253325621023321/034223/23132422372325422512244412503.0421225143214342/13/124252542
@Chromosome_113577_1_0_1_0_0_2:0:0_0:0:0_6392/1
CACGAAAGCGAAATTGATGAAACGTTCGCTCACTATTTACCAGGTAAATTTATGGGATTGAAGCGTAAAAAAAGACAATTTCGCAGTCTTGCGCCGCGTTGATTAGTGCGTATGATAGCGTCACTGGAGTTGCGCTCTTACCCTTATAGC
+
3320242224111/422635320322242/2244002320/32/5216341321212222304311,02232/33432225522225224233112223212214212222212601220124343442/24223222232202352422
@Chromosome_2212640_1_1_0_0_0_3:0:0_0:0:0_6393/1
CAGACCGCATTTATAAATACGTCGATAGCCAAACATATTGCCCAGAAACGAAAACGAGAGCAGGGAGATGACAATGGCGATTTGATAGGCGTTCACTACCCAGATGGAACTGGCTGGCGTGGCATGAAGTTCCGTGGTGATTGTTGGCAG
+
4321001-142263532002132422014123322226422022301426011121202312425462/322341-00222721323223/3622523344212223843242632724172/30425512521352334226/323242
@Chromosome_3219575_1_1_0_0_0_4:0:0_0:0:0_6394/1
TGTCAGCACGCCGCTCATCTCGAGGGTCATCGCCAGCAGTTTGTCCATCGATCCGCAGATAATCGCCGGGATCAGCGGTGACATGGTGCCGATCAGCGCATCGAGGAGCCCCGCACCAATGCGACGTAGCGTGAGTTTGGGTTTACCTAC
+
357201352513414224225642146205423123213253522621311222212413214220213424245383422123144223.4510213421125253/212252224222524214222223220/33211432204522
@Chromosome_2258143_1_0_1_0_0_2:0:0_0:0:0_6395/1
CTGCGCCACAAACATCGGCGTTTCATTCCCGTTTGCCGCGTCAATAAACGCGATACGGTTAGCGGCAACCAGGAACTGGCTCAGTTTGCCTTCCTCCGTATCCTCCATGCTGAGGCCAAGCCCCGCGACATAATGTTTGCCGTCTTTGGC
+
0645252414331322561227232136122474424130/123420453343232426211221202/22432124222542213140322305322445220211130412342262220322343213223245202/232556332
@Chromosome_587608_1_0_1_0_0_3:0:0_0:0:0_6396/1
TTTTCTTCCGGCAATAATGTCATGCCGCTTTCACGGGCAAAGCGTTTGCCGAGCAGAAAATCATGGTTGCCATTAATGAAATAACAGAGAACGCCGGAATCGGACACCGCTTTGATCGCTGCCGCCATCTGGCGATGGAGTGGGTTGGGA
+
/3004122012503151224343325332223152322.403323321023343430422224533432233242222422/2141023321534/32432223221053336223323023332234412224002/142222221152
@rand_0_0_0_0_1_1_0:0:0_0:0:0_4f6/1
GTCTTAAGTACAGCTGCGGAGTTGTCTCTTTCTAAGCCGATTTAGCTGTCCCAATGTCGAGGATTTCATCACACGTCGGCCCCCGAGTCTCTGCGGAGTCCCCGCACCACTTTTTACGTGGGAGCTAATGTTGCAGTGCGATACTCTGAT
+
3330533203122231323/20102422-04220225241163357422315132215145372,223522222422420242/00013102/1522433232125331222223534326563/2/233/0/222/3423423222422
@Chromosome_4525001_1_0_1_0_0_2:0:0_0:0:0_6398/1
GAGCAAACGGTCAATCGCACGATAGCTAACTGCCTCCTGCAAATGCTGACGTGAGATAATGTCAGACTGATCAATATCAGCAATGGTTCGTGCATCTTTCAATAACCGCTGCCAGGCACGAATCGATAACCCCAGATGGATCAGTGTTCC
+
22523232332143022242242130134233222244325222212333413253/022032100233/212333230224121323412103211235011243325241414112213051244/500225143441252/1323/3
@Chromosome_2819193_1_1_0_0_0_2:1:0_0:0:0_6399/1
CCGGCGTTTCTGCCTGCCTCGCCACGCCGTTTAAAATTCATGGCGTTAAATACTCCATCAGCTCCGCGTGTGCGAGTTCCGCACACTGTATCGGTAACGCAGTAGAGCAGATCCGACTGGGCAAACAGGACATCGTGTTTGCTGGCGGCG
+
4224343250421434235225056112222/0122345324225324212232132322142725232/32241242327364222.23154131225535011233434324240134121220331265284400302342423243
@Chromosome_2418290_1_1_0_0_0_1:0:0_0:0:0_639a/1
TGTTGTGGTACTGCTCCAGCGCTCAAGGGTAGCGGCAAACAGCGTGAGCAGCGCGGCAGACGGTGTGACGCCTTGCTGCTGCCAGCGCTGTTTCACGGCCTGCCATTCTGTCTTGCCGATCGTCGATTTGAAGGTGGTGAAGTGTGGCGT
+
31142222/02442202/2325625622122305171252122322424062634003322542135221313032252213332041511322.122501123123233233420342521/061202223323334144631443300
@rand_0_0_0_0_1_1_0:0:0_0:0:0_4f7/1
ATGCGTTGCGCGCGGTTTAGGGTGTGGACTGCGATCACATTCACAACGCGTGGCTAGGTTGTACTTGTCCTATTGGGGCTGTCAGGTAGCCCCGAACATTAGACAGGAATATAAGGGGGCGTGGTACGTCGTTCTGACAGGTAGCGGGAT
+
225334458/633024256324050/2424324721125233/44/2232,323424522242232736/1422112204303223322232213/7463623345543372153226125325423254322142/2531523213321
@Chromosome_3658325_1_0_1_0_0_8:0:0_0:0:0_639c/1
TTTCGTCCAGAGTTAAGTTAACAACACCTCACTGGAGCCTGCTCCGGTGAGTTCATATAAAGGAGGCAGGTATGGCTAATCCAAACGTTATTAAGCTACAGGATGGCAATGTCATGCTCCAGCTGGGACTGGGCGTCTGGCAAGCAAGCA
+
4574222/23322/31222522315234322725332227304/3203030/323262123222235005223343351112/2223414544114221322323301224422222433353223022352253224/6/451343520
@Chromosome_2313212_1_0_1_0_0_2:0:0_0:0:0_639d/1
CGCCACGCTACCAGCGTCATCAAGCCTGAAGCAGGTTGTCGCGTAGAAAGAGGCGCAGATGACATCGACTCACCGCGATGATTTAGCGTAATTCCTACACTACTTGCCTGCCACATACCCTCCCCGGCGGCTTGCACCAGCAGCGGAAAC
+
3333333232055333/2423241/225313234530232.11220332342021442463241322224323422343322243623426364124220123213/40232333/3-/46232222202333/312264522/243145
@Chromosome_552975_1_0_1_0_0_7:0:0_0:0:0_639e/1
CGTCGGCTGCACGATCAACACTTTCTGGCGAATCCAGATCGATCAACAAGCCGGTAAATCCCATGCTGTTCATACTCTTAACATCATCCGTTTTCAGGCAAGCTGCCAGCACATGAAAACCCTGGCGTTTTAATTCGAGCGCGCTTTCCA
+
52223225351342232222252.55222413233325233322.25225322241/020-521242220125/310/324232232523461251323322204220422523211333124222225232032311023483221332
@Chromosome_4241582_1_1_0_0_0_2:0:0_0:0:0_639f/1
CTAAATAATACAGCAACCTTTAATAATCTTCTGCTGAATAAAGATTATCTCATATATTAATTTTATGAGGTTTTTTTAGGATTATATCAAGGAGATGAAACAAACTTATTCAGCTAGAATAGCCACGGGTGCTTGAGACTGTTTGTCTCA
+
22/23222422641120642522312225251122235142276222321250251423222523222342214223125112412022222653326302412262755725411213124325144222422521202/123022323
@Chromosome_2876642_1_0_1_0_0_3:0:0_0:0:0_63a0/1
TACCTCGCGCCTCCTGCCGGGTGGATGAACGATCCAAACGGCCTGATCTGGTTTAACGATCGTTATCACGCGTTTTATCAACATCATCCGATGAGCGAACACTGGGGGCCAATGCACTGGTGACACGCCACCAGCGACGATATGATCCAC
+
22131.11145572215222212515227516322521222521237424201123230.002242225405022.12231063222142432272524125122033201233323205404562243342544056/33202122223
@Chromosome_3675290_1_0_1_0_0_2:0:0_0:0:0_63a1/1
CTGCGGGCAGCATAAAACATTGTGACAACCAGGTGGCGTAATATCCCCCCAGTGACGAACCGACAATACCCAGCGAATCGCCGCCATGTTCCAGGACAACGGATTCCAGCAGCTCTGCCGCGTCGGAAGGATACGGCGGCAACTGCGGTA
+
141.227.33352/13-/23222701233524/040424224/22413402232325252304212316022223221745031226243244/4127404242523272012231224225204423142234434222/232/22113
@Chromosome_2707507_1_1_0_0_0_4:0:0_0:0:0_63a2/1
CGGACCTGCTGGTTTTTCTCATACAGACGCTGCGCCTGCTTGAGTTTCTTGTTTACCAGCACTTCGCGCTCCTGATCGCGGATAATGAAAATTTGTGTGCGCGGCGCGACCTGGCTGCGGAAAATGCGGATCTCATACAGCTCGTTATTG
+
24234/3125101552533202261222323/20122212130232122122213552502303212232322/3./2024224525104.334422422011242431023432/022222201243325022122604/443224213
@Chromosome_1830585_1_1_0_0_0_4:0:0_0:0:0_63a3/1
TACTCCGGCAACTCATGCAATTTCAATAAATCCTGCCACGGGTGAACAACTTTCTGGGGTGCCTTGGGCTGGCGCTAACGATATCGAAAACGCACTTCAGCTGGCGGCAGCAGGCGTTCGCGACTGGCGCGAGACAAATATAGATTATCT
+
23211270423533323242126/203445204222321303533004221322442/215274122112553233218215/1141024323112200332213522522252432012222350223323222425310331512325
@rand_0_0_0_0_1_1_0:0:0_0:0:0_4f8/1
AACCTCAAAACAACGTATTAATGGTTACGACGACGTCTTTCATTTGGAATCAGACACTGCAGGGGACGTCCCGCGTAGACGCGTGGTTAGAGGAGAGTGGGGATCTGAGCACGGGCTTCCAATAGGATCGCGCTGTCGTTCGAAAGCTGG
+
2223544275441522205230411132423242215112422421/0403302126220224621422/62/425322.32324322212023120321231122236320232340223242225322494534224520022553.2
@Chromosome_2665154_1_1_0_0_0_2:0:0_0:0:0_63a5/1
AGAATAGCCAAGGGATTGCATCCAAACGGTTTATTAGCTGCGGCTGAGAACCCGGCGTGCTTCGTTGTAACGCTTCTTCCAGTACGGTTCATTCATGCTGGAAATAATAACACCACTGCTGGTGGAAGCATGGACAAACTGATTGTTGTC
+
0243030533405-100223332214221452034213035223212232402233/44334233216016331222207422420322404310/022335/822122233044222132502/233230.31/214143623031333
@Chromosome_4612331_1_1_0_0_0_1:0:0_0:0:0_63a6/1
TTCAATGAAGTAGATACCCGGTTCGATGGTTAACACCATGCCCGGCTGGAGAATACGGGTGCAGCGCAGGTACGGATATTTTGCCGGTGCCGCGAGGTGCGTACCGCTATCATCCTGCATAAAACCGGCTACGTCGTGCACCTGCAGGCC
+
2/211105242322342.401434434221123214332120421310232412253024301221442203.143242241421024221.2223221/4224534462321223346224102223221/325432216213252315
@Chromosome_4353973_1_1_0_0_0_1:0:0_0:0:0_63a7/1
TGGTGGCAGGAACATCATTGAGCGAAAGCGATCCGGCACTAAACTGAATCTGCGCCTTCGTACCCAGCACTTTACCGGCTTTTGTTGACCACGGAACTACGCCGCCATTTACCCGCTGCGCGCTCAGTTTCCATTCGCTATTCGGGCTAT
+
1314222125572202/32542521211321322242.231/1022326/12223242322320123023241423-22222523151225272441322/052433212112221233335.224236/15241231242314352422
@Chromosome_3039929_1_0_1_0_0_0:0:0_0:0:0_63a8/1
TAAGATACAAGGTCAGAATTTCACGCTTAGACAGATGCCATTCCAGTTGCAACGCGCGCCAGAGTTGGCGAATTTTGCCGCCAAATGTTTTGGGGTGAGGATCAAGCAGACGAGCAACCTGCATAGTGAGCGTGCTGCCACCGGAAATAA
+
262251022212224214244223324220203/2224622202212511252232221432121225132353/2/22241333225632112523122433,25632122442222223/3342125651/22/22633325632442
@Chromosome_3422702_1_0_1_0_0_2:0:0_0:0:0_63a9/1
AAACTGCTTCATATTCAGAAGTTAAATCGCTAAAGGTAATATCGCGGCCAATTTCACAGTTAAGATGAAAGTCGATTCCCATTGCGGTGAATATCTCTCGCCGCTGGCTTGATACCGTTTTATCGAGTTTGAAAGGAGGAATGCCAAAAG
+
12212/2220123232222433227521322053342352/222324521153201145223426412322220262304212222332012223222332323204331232112021114252141/242223133733532124/22
@Chromosome_2351705_1_0_1_0_0_0:0:0_0:0:0_63aa/1
ATAGTCGGCGTCCTGAATACGGGACTGCGCTTCAGACAGGTTGGTGGTGGTGTTGTTCAGGTTGGTGACCGCAGAATCCAGACGGTTTTGAACGGCACCGAGGGAGGAGCGGAATTTGTCGACTTTAGCGATTGCGGCATCCAGTGCTTT
+
13233223243533341322220412344124012420/4/34222022451231322222242356436/2423221213031221203/432123/412642125034274422242212/425/22522432232443235127222
@Chromosome_4829299_1_1_0_0_0_1:0:0_0:0:0_63ab/1
AGACCATTATTGTCGGAGTTATCAACCTCACCTTTACCGTACTGGCAATTATGAGGGTGGATAAATTTGGTCGTAAGCCACTGCAAATTATCGGCGCACTCGGAATGGCAATCGGTATGTTTAGCCTCGGTACCGCGTTTTACACTCAGG
+
3423/2221251424445246232213212222232502222223452232230165242603320413320534232240442241232042525433342/2524221525243533341376321/615322522252323122230
@Chromosome_3914389_1_1_0_0_0_6:0:0_0:0:0_63ac/1
GGTTATCGATACCGCTCATATTCTGTACGATAACCTGCGTCACCGTATCCAGCACGGTCTGCGCATCAGCGCCCGGATAGTTTGCTGAAACAGAAACCGCAGGCGGTGCAATGGTTGGAAACTGAGCGACGGGTAATTGTAGGATCGGAA
+
5223261022212332222212225222325322054532230521.23255217222233322151/2060711323136122/2222351423232093234/415522122012562242521412220228/5272225/-41210
@rand_0_0_0_0_1_1_0:0:0_0:0:0_4f9/1
ATCGCCCCCTTCCTAGAGCCTTGCGCACATCATTTCGTGACCGTAATGGACGTATGACGTTGGGGAGGCGCGGGGGCCGGGGCTGTAGGCGATTGGACTGAAGCTGTTGCTGAGACTCGGAAGAATTATGCCCGAAGCGGCAGATCAAGC
+
332205142161312222020212433432171132442/46435623235124142442252222332122223252212232222444404313223/21142533232242224533321252230222411232231244240235
@Chromosome_1789949_1_0_1_0_0_5:0:0_0:0:0_63ae/1
TTTTATTGTTGTTATAAAACCGTGCTAATGTCACAAATATCAGCAGCGAGTTTCCAGACACCGGGTTGATGTGTAACCATAATGACGCCGCTTGTGGGTAGTTTTTCACGCACTAAACGCAGTAAGCGTATAGCCTCTTGCTCCCCAAGA
+
1216423114124/32332043135215122222222/143//1134252234721231222225372321522/322672122226230152622225213353425472213413//221333445333423205354262125202/
@rand_0_0_0_0_1_1_0:0:0_0:0:0_4fa/1
CTTATGCTGTGTAATCTCAGAGATTGGTCATATGCAACCGTTGTGAGGAAACGTCTCGGAACGGGCCCCACGCTACAGGGCAGGATACGTGTCAACAGGATGATTCAACGTGAATCCAGCGATGCGCTTAATTTTACGTGTAATAAACAG
+
2131823/2222232332463254111516,01224241/0112223512324/01235233534323352332.41223243123.1223222043433432142225/16342202321222-2144234422712141221322503
@Chromosome_2209948_1_1_0_0_0_7:0:0_0:0:0_63b0/1
ATCTTCTCCCACTGGCCTGGAACAACTGAACTTATTGAACTATGTTAGAAAATACGCCGGTTTAAGTATGTGCCTGAACTGGGAAGGTTAAGCACAATGATTTATCGGCGCGTATTCCGTTGCTTAGGTGTGCAAAAAAAGTGGAAGACG
+
260451041012.1234213442222/2222340231/241233164103544324144221133204325241210232/0235122012222221322422211423303134243123432/5121212212253024422522441
@Chromosome_3727003_1_0_1_0_0_2:0:0_0:0:0_63b1/1
TCCCAGCGACCAAATCTTTCTGATACAATATTTCTACTGGTAATAAGGACTGTAATTTCATGAAAATAAAAACTATTTTAACGCCAGTAACCTGCGCTCTGCTGATAAGTTTTTCCGCCCATGCCGCTAACGCCGACAATTATAAAAACG
+
21320321212344222322551201222315233221360142.221021222432235513432210/426412124172222/3121122333232412143/332231222/42222472211233222/211632023422/326
@Chromosome_554421_1_0_1_0_0_2:0:0_0:0:0_63b2/1
CGGCACGCTGCGACCGCTGCTTACGGCTGGTGAACGGGCAGTTGCAGGAGGAAGCATGATTGCACGTTGATTCTGGCGCGAATGGCGTTCGCCGTCGCTATTAATTGTCTGGCTGGCGCTAAGCCTGGCGGTGGCCTGCGTGCTGGTGCT
+
22624523221425422334233402212535413125225233.11003142312501432225/42203424/13222232313312772020/236/25034222253323344047202432232302322233143432142125
@Chromosome_4335222_1_0_1_0_0_3:0:0_0:0:0_63b3/1
CCCGAGGATGGACTTCAACATAGTTTAGCGTGCGGGAAAAAAGACGGCTATGCGTTATAACCCGGTGTTGGGAGTCGAGAAAGATCACCATAAAGATCTCCCGCTCCTCACCCGTGAGCTGGCTTTGTAGAAATTCCCTCGTCATCTCCG
+
33320021/12843522622331222322242323531735222515410322111124/1622604513122252131222031251145154111221202242233525512223234225502323231443216023001232/4
@Chromosome_4605952_1_0_1_0_0_2:0:0_0:0:0_63b4/1
ATCCGGGCGAACGTTTCCCGGTTTCTGTGGCGCTGGGCGCCGATCCCGCCACGATTCTCGGTGCAGTCACCCCCGTTCCGGATACACTTTCAGAGTATGCGTTTGCCGGATTGCTGCGCGGTACTAAGACCGAAGTGGTGAAGTGTATCT
+
2463372221853.53324/31242122064212213023040032/22242232482122234342454083/531400233122453123333242252252/12132221452211323312222/313223255122211316324
@Chromosome_172473_1_0_1_0_0_3:0:0_0:0:0_63b5/1
GAAGTTTCCACCGGTTCGGTCACTGCGTTGATCGGTGCGCCGCTGCTACTGTGGCTGCTGCCGCGTTTATGCAGCATTAGCGCGCCGGATATGAAGGCTAACGATCGTGTCGCGACTGAACGCCAAAATGTGCTGGCGTTTGCCCTCGCG
+
44224121213322424444372242224042246423224222222242212/322.314211431134134.212212663622442/3222282332134314342325222232221221026.44/2223321643222243113
@Chromosome_1238399_1_0_1_0_0_2:0:0_0:0:0_63b6/1
TGATTTCCAGCCCTCCGGTTTTACCCGTACCACTTTCAACATCCACACCCTCTACTGTTCTCAGAGCCACCGCCAGATCGTGGTACTGGCTGGACTGCAATTCCTCCTGGCTAATCACAGAAACACTGGCGGCTGCGTTAGTCAGCTTTT
+
214212424317/135/34624156200222227252735222330202214/23342232345324/14262332534-4012034025200432642413123231213234212541953322233031222422127023521253
@Chromosome_4526393_1_0_1_0_0_1:0:0_0:0:0_63b7/1
CATCGTTAAGCCGGGTAGACCTTTACTGATATGTACCTCAACAGTGATCGGGGGCGCATTTACTCCCAGGGATGCGCGGGTATGAACAATTGACAGTGACATAAGCCCTCCTTGAGTCACCATTATGTGCATAAGATATCGCTGCTGTAG
+
3431201327247/420502/232340211102211412331514222431///24103332520501432012113622203221220342105525213412512252212222355243.41222334233222422/21/222224
@Chromosome_3276102_1_1_0_0_0_2:0:0_0:0:0_63b8/1
ACGCTAATCGCATGGCGAAAGACGTTGAGCAGGCACTTCTGGAAGTGATTGCCGAATTTGGTGGCATGGACACCGAAGCGGCAGATGAATTTTTAAGTGAGCTGCGCGTAGAGCGCCGTTATCAGCGAGGTGTCTACTAATGAGCGAAAA
+
34233,2230322224234131425343363123223362443220433432513121354322252323252212432214322348/0121332313221255/5410/221224222223220321242235222754433033626
@Chromosome_592732_1_1_0_0_0_3:0:0_0:0:0_63b9/1
CAAGACATCATTCCCTTTTCATTTAATAAAGCGGCATGATACGAAGTGAACATGATTTCGATTTACATTGCCACCATACCGCTTCAGACAACCGGCACATTACTTTGTTATCAGACGTGATATATAATTCAAAACAACGTGGTTTTGATT
+
40222023352542412513433653255424044622152227521732331.22422/2221243-0331244322372554331130452251/20624/2223221121342213224263426322333242345100//33232
@Chromosome_4811081_1_0_1_0_0_4:0:0_0:0:0_63ba/1
CCAGCCACAGGTGGTCAAATCGGCGCGCGTCATGAAACAGGCAGTGGCGTATCTCGAACCGTTTATTGAAGCTAGCAAAGAGCAGGGTAAAACCAACGGCAAGATGGTGATCGCCACCGTGAAAGGCGATGTCCAAGACATAGGTAAAAA
+
133022224/413353544432122324123223412/2412/016125222321122233111125222421341-2323324353302100232464242422321232122412321352302526226112203232633322222
@Chromosome_1345221_1_1_0_0_0_2:0:0_0:0:0_63bb/1
TATCGGCAAAAGAGGCCGTGCCTGATTTAAAGCCGAAGGTGGCGGAGTTGGCGATATTGTTGCCAATAACATCGAGGTTGGTGGCGGCAGCGTTTAATCCGCTAACCGCTTGAGAAAAGGCCATGACTGACTCCTGCAATGTGAAGGCTT
+
34242052224122022122242.452133223324221322200132060141524233223123403312222233433301.3552042432/2644202/311042222422122132/14332212223244124/322223200
@Chromosome_2862804_1_0_1_0_0_1:1:0_0:0:0_63bc/1
TGTCTCAGCGGCTACACGCTGGCGTAATTGCTGGCTCTTACCTAAGCCACTGGCGAGTAGTTCAGAGCCTTCGTCTGCACAGTGAATGATGATTTCCTGCTGAATTGGTGGTAGCTCACTAAGAACAATGGCTTCCATTTCCTGATAATC
+
221322222454224223052334424014411212142403324053200252321241102023/23.2332223642221514223312/123302211126/05331340064263262322233221211224235.22213335
@Chromosome_1382397_1_0_1_0_0_4:0:0_0:0:0_63bd/1
GACGAATACAGCCAGAACTTACTCGCATGCCAATGCCGAAATCGGCGTTCGTACCGTGAAGCAAATAAACGCCGCCATAGGCCGCCAGACGAAGCGCTTGATGGCCCATTGGGTTATCCGGTCCAGCCGGCACTACCCCAGGCAACTCAA
+
3330501322332224202027422/256214421043242255242513345020532315031021254402231042312221254147332123412341152203422323522.20241142222634522323222102442/
@Chromosome_591860_1_1_0_0_0_4:0:0_0:0:0_63be/1
AACACAAATATAGACCAGAAGCGCTAAATCACCAGGCTGAAAATTCTTTCTATATTGTCAGGTATTTCTTAAATTATCTTAATCCTCAAACAAGGAAATAAATCAGTTCCAGATTTACAACGCCATCATGGACGAAAAATGAAGCTTTCA
+
1153422422422302352222401004014313324514315242143222261452253223152124522211412123221252422230231331432222022420317232122021322313422006515.0256422322
@Chromosome_1717948_1_0_1_0_0_3:0:0_0:0:0_63bf/1
TATGCGTTATCCCGTCACTCTTACTCCCGCGCCGGAAGGCGGTTATATGGTTTCTTTTGTGGATATCCCTGAAGCGTTAACGCAGGGCGAAACTGTCGCTCAAGCGATGGAAGCGGCAAAAGATGCTTTACTGACCGCATTTGATTTTTA
+
52423424336233412-3153322362232461233622041120302311454242312324623434143622442.21112232264110002314634435124267313102220230112/22141543242232245-/131
@Chromosome_1693597_1_1_0_0_0_2:0:0_0:0:0_63c0/1
GATCTGGCTGTAGTTGACCTTGCGCGCGGCAACTATCGGCAAACCATAGACAGTGATTTTTTCCGTTGCCATCACCGCGCCCTGCGCCCGTTCCCAGTGCGGTTCGCTGTAGGTACGTTTAATCAAATGCTGAGCGACAGGCTCCACCCA
+
23..02345251232424344333522522235542324/2212211.22262241351222/3/3631225213243232014221206424.54022304123/41723444247133422624142226522321233123624303
@rand_0_0_0_0_1_1_0:0:0_0:0:0_4fb/1
CATAAAGTAGCAACGTCAAATTAAGCCACGCATAGGTATACCAACAACGTTTAAAGTCTGCCCCTTGGCTCCAGCCAATATTTTTGCCGTGCGATATTGATCTTTGCTGGGTATCGGCGTAGGGTCGTGATGGGATTATTAAAAACCCCC
+
32202412/24133151162222222/2423302442/34433242220025222144035521122/2323234136212242552274240325313-3/2324/2414223214313043223514224340//2251532/1231.
@Chromosome_2768461_1_1_0_0_0_2:0:0_0:0:0_63c2/1
GTTCGGCGAGGTCAGCCTGATGTCCAGCCCGTATCGTGGCCCGGATGCTGATACCCTGTTCTCTTACCGCGGTCTGTTCTGGCATCGTCCGATCCTCGCGGCAGTGATGACGGTGATGATGCTGTCTCTGGCCGGTATCCCGATGACGCT
+
43242525422223141252124/32242523032225122122322202443142676/132252414223223202332322123422234241233122264145/122242265228/41224213/2323225133132012522
@Chromosome_420413_1_0_1_0_0_2:0:0_0:0:0_63c3/1
TTCTCATGAGTGTGCTCATTAATGAAAAACTGCATTCGCGGCGGCTGAAATGGCGCTGGCCGCTCTCGCGTCAGGTGACCTTAAGCATTGGAACGTTAGCGCTTTTACTCACTGTATGGTGGACGGTGGCGTCGCTGCAACTGATTAGCC
+
241325223020222122264332123002112/22132222123.22163223436062125512222272002334304604621/3222242015042262421011520/32255522127443404226242122223/442303
@Chromosome_4301007_1_1_0_0_0_3:0:0_0:0:0_63c4/1
TGGTATAGAGTTGTGAGCCGTTAATCGCGTCGCAGCTGGCAGCAGAGATTGCACCGTTAGCGACGTTAGTGATGACACTGGCAGTTTTATCTTTTCCGTGAGCGGCGCTAAATGCACCATTTTCACCGGCGTCCTCATCCCAGAGCAGAG
+
2425042506322/123363251350.4214232202315321/222232433522/430.3231333220211412450.2250422232223.22322332572222442134323422333212544422/32031.3221330220
@Chromosome_3691489_1_1_0_0_0_2:0:0_0:0:0_63c5/1
AGTTCTGGTTAAAGTTGGTAAGTGAAACGCTTTCCAGCTCAAGACCGTTTTTCGACAGGTCTTCTGCGACAGTATTTTGTACTCCCTGCACGAAGTTCTCGCGGGTATCCCGTAACTCATGCATGGTCATTTGTGCAGCTGTTGCACGGA
+
32322,212/3264342015241252.233225/20521222322222.421573554/7442/233223251232312230321222524228363442352242222246424/4321222332232432452233223722333210
@Chromosome_1096605_1_0_1_0_0_1:0:0_0:0:0_63c6/1
ACGGCCCCGGAAAAGACCCACGGATGGCGACGAAGTAATGATTTTTCGCGCCCTTTGGCTAACACTAAACGTACACTCATAATTTACTTTTCTGTCGATGCAAAGAAATGGGCGTCATTGTGCGGAGTTTTCCATGGATTTGCAACGCGT
+
221322235221141223247322451524525440011243746533-/01223222224/415/2224155220242243225312213205222/1312/53262222352210220212335622022201234240226206452
@Chromosome_1582123_1_1_0_0_0_1:0:0_0:0:0_63c7/1
CATATACCAGCCATAGGCAGCGGCTACAGGCAAAAGCAGAAACAACAACTCCAGCATAGACAGTTATTCCTTCGCCGCTGACGAGTGCGGCACTACAGCCACGTCAGTCGCGGGTGAAAGCTGGTTTTCCAGTCGCTTTATTTTACGTTC
+
321723215221242432455253232301275503224442152243452222542303122235200233.4/22293221151252201026152512415/02374135/02231213/42402331523262/3012540233/1
@Chromosome_1344137_1_1_0_0_0_3:0:0_0:0:0_63c8/1
GTCGCAGCAACTGGTGCAGCGTTAACCTCGAATACCACCTGCTTTGCCCGATATGGCTGTCCATCAGGACCGGTCACGCTATCAGCATTTGCCAGATTACTGGCCGCCACGTTCAGGCGCTGGGACTGGGCAGTTAACGCCGACCCGGCG
+
312263302203222422/265521320234342034230222102/342402221501/332232022551023141205/42224245103222201112125364331311212341334231..2132432212226450342225
@Chromosome_54857_1_1_0_0_0_4:0:0_0:0:0_63c9/1
TGTTGCGCTGATCACAGGCCCCGTGCATAAAGGCGTCTTTAACGACGCAGGCATTCCGTTTACCGGTCATACCGAGTTTTTCGAAGAGCGTTCGCAGGCGAAAGAAGTGGTGATGATGCTAGCGACCGAAGAACTTCGCGTGGCGCTGGC
+
5122645232353420226232211152/3122323533401356223315431/35/235422231214232423742332214222203245223042214/1432523341422004300622032123012235222214,22321
@Chromosome_1370342_1_0_1_0_0_2:0:0_0:0:0_63ca/1
TATGTTTGGTCAAAATGTGCAACTTCTCCAATGATCTGAAGTTGAAACGTGATAGCCGTCAAACAAATTGGCACTGAATTATTTTACTCTGTGTAATAAATAAAGGGCGCTTAGATGCCCTGTACACGGCTAGGCTCTCCCCCCTTGCCA
+
42222342320302122025212121242363210250313.120223345322222752412126613214253324.03222363002221221222434163233261523254242312552234222152240252454273222
@Chromosome_335528_1_1_0_0_0_3:0:0_0:0:0_63cb/1
GGCGTGGTATACACAGGACTGAGTCGTGATATTAGAAAAGAACTGGCCTATGTGATTAATGGCAGGTTCCTGAGAAAAGATATTAAGAAAGATAAAATCACGGACCGGGAAATGGAAATTATCCGCATGACGGCCCAGGGAGTGCAGCCT
+
122532/21213213234342215542.41111331222224522222122.315/,233230224311532/22201353/22824/2224242316432030332022125421323634441302.4/3433244330231524346
@Chromosome_1359167_1_0_1_0_0_1:2:0_0:0:0_63cc/1
TTTCGTCGACTTCTGGAGCTGCACATTCAAAAGAGATTTGCAGTTTTTCCAGAAGAGCGCGACGCCATGGCGAGGTGGAGGCTAAAATAAGTTTCGGCATATTTTTTTCCATCAGATATAGCGTATTGATGATAGCCATTTTAAACTATG
+
12212111325223316,23126322325652/13342112.1/2222162312202212405221233431221141221242923233411322/22202321320133250024232231203222331405322272413212323
@Chromosome_1291753_1_1_0_0_0_0:0:0_0:0:0_63cd/1
GATGACGTCAGGTTGTTATAGAAGATGAAATCTGAATCGCCGCGCACTTTGCCGTTTGAGGCCAGCAGGAATGCTGAAGCATCCAGGTCAAAGTCCTGACCGTCTGTTGAACGCGCATCCCAGCCAAGGCCCACCAGGACATTTTTCATT
+
3222420321120016222252073222024124245312111240123212/36132443622032254202122232231203452/262533415522123242/442143225223344252/42523252152323331/23143
@Chromosome_1680444_1_0_1_0_0_0:0:0_0:0:0_63ce/1
ACCCGACTGTTACCAGGAACGGCGCGGACTATGCGCCGCATGGATCGCATCAGCGGACGCAGCGATGACATGTTGATCATTCGCGGTGTAAATGTCTTCCCGTCACAACTGGAAGAAGAGATTGTCAAATTCGAACATTTATCGCCCCAT
+
22420224135121353232322033523/1242320/30511233221140420211322.2327226146/5/1/2222333321032232414242043510341234/033/2402222323512222245261226324124213
@Chromosome_322458_1_1_0_0_0_3:0:0_0:0:0_63cf/1
AGCTGGGATGGTCCAGGGAGAAAACAACGCAAATCCGGGCACCCGTCGGGTTATTCCCCAAAGCCCGGGATGCGCACACTCTGGCACTCTCCGTGCTGGCAGAAGTCGCCTCTGTACGTCTCCATCAGGAGGAGGATTCATGCCTGCCCC
+
22221/215144353/222323232322431355212421362642422224324520022424621114212721373152224242523235220242002144552/44542322201622141232020623203221223445/1
@Chromosome_1069261_1_1_0_0_0_3:0:0_0:0:0_63d0/1
TCCCACGCCAGGACGTGACGTCTTAAACGCCTGGGGATAGCTGGGGTCTGAGGTTGCCGTCAGACTCAGGTTGACGTTAACTAACCCTTCGTTTCCCGTGTTACACCTGACTGAAATTGCGAGTTCTGCCGTTCTGGCCCCAAGGGGTTT
+
02343222512225212613/232310332532321652122252/3222226222223213436122223122525703222/33611113//1223312232220323028222130532333220532143442022321/234523
@Chromosome_2861659_1_0_1_0_0_5:0:0_0:0:0_63d1/1
GTTTGTAGGTTCATAAATCGGAACACCAGAAAGCGTAACCGTCACATCGCCATTTCTGTCTGAATTAGCATCAGCAGTAACCGTTGCAGTGAAGCTAATTGGTGTGGGTCCGTTATACAACGCCTGTTTGGTCTGCTGTTGCAGCCAGTA
+
3233235045427312122233245220222523224212/23221021232131.223543225012334041422322123221153331212235223202143241232122042122002532212331/514220201353243
@Chromosome_241647_1_1_0_0_0_3:0:0_0:0:0_63d2/1
AGTGCCTCCCCTGCCCGGCCTGCCTGAGATGAAAGTGTAAGTGCGCAGTCTGACAGCGAATCCCCCACAGGCCAGTGTGATAAAGCAAGGCAGTACGGTAAGAGGGTTTATCGCAGGGATCGCCTGTTCAGGGGCTGTCGCCTCAGCATT
+
374325772122250//2223351/32342223421/1232222440122124134.3231232622020221422110104312222122322213254242/.154224224231235231224234223522021202222212224
@Chromosome_918869_1_0_1_0_0_2:0:0_0:0:0_63d3/1
TGGCACAATTTCCTGACCTTCAAACTGGGCTTCGGTGGTAGACAGCGGGTTATGGACTTCAATATAACGGCTGCCGTCTGGCTCGGTGGTCGCTTTTACCGGTTCATCAATAAACTGTACGCGGGTACCGACCGGTTCTTTCTCGAACAG
+
2534134453233452200352/2.332360524023524224112234212441412131226/1421533221111320200022056203.3835340.213611224204422,3223262213232613331/224163421262
@Chromosome_3140665_1_1_0_0_0_3:0:0_0:0:0_63d4/1
GGTAAATGCCAGCTTCTGGTTCTTCAGTTGGTAATCAATCCACGCCAGTTGCAGCGCGTACAGGGCGGCGATAATTAGCGTGGCATAGGAGAAGAGCGATAAGCCAATGTGCACCAGCATCCCAGGCGTTGCTTCCAGATGGGTGATGTA
+
4534223230353/2220333650616054433230442154635234232012253.1564252322221304312153123223251343222822342061131142203233222341624312124254322411221404/1.2
@Chromosome_941498_1_0_1_0_0_3:0:0_0:0:0_63d5/1
CGCTGCCGGAAAAGGGCGGTTATTTCTGCCTGTTTGACGTCGATAAATTCAAAAACATTAACGACACCTTCGGTCATTTGCTGGGCGATGAAGTGTTGATGAAAGTGGTGAGAATCCTTAAATCACAGATCCCGGTAGATAAAGGTAAAG
+
22464/132162264251202/3/5134450002/225731512334/121352222323122220308331322332422222232323432222433633131232/41324123232632253240/120.2022212332223242
@Chromosome_1355276_1_1_0_0_0_3:0:0_0:0:0_63d6/1
GCCAGCGCCAACGCCAGCTGAACCTGCCGCGCCTGTCGTAGCTCCATCACCGAAAGCTGCACCGGCAACACCAGCAGCTCCTGCACACCCTGGGCTGTTGAGCCGCTTCTGCGGCGCACTGAAAGCTCTGTTCAGCGGTGGTGAAGAAAC
+
172624/121250224520232220301234721211//53264222424232062363134332322323122522323214132/4322025.463132122232543003554133022154234244413/3222/2105024222
@Chromosome_3606100_1_0_1_0_0_4:0:0_0:0:0_63d7/1
TTTTTCCCTGATAGCGCAGCATCACATGGTCGCGATTGATTTCCTCAATAACTGCGTTGTGCGAGCCAAGCGTTTCACCCTGCAAATAGACCTGCGGTTTACCGCCTTCTACAATAACCGCGCCGGGTCTGGCACCAAAGGCAACCCCGC
+
-1221043327131125313044222565456/63222652251225412222115122102335213212252301/2324320244/220332024324224521006452/24252221/22124020/433241223322242/64
@Chromosome_2563248_1_1_0_0_0_2:0:0_0:0:0_63d8/1
TGTGCATATTGATGAGACAAGTATCGGTAAATTTGGTCTTGCATATTAAAGTAATATTCAGCGTAAACTCGATAACCAATACTACACCGAAGCCGAAGCTTCTTTAGCCAGGGGCAGAATATCTGGTGCAGAAAATATAGTAAAAAATGA
+
24252235/2121240/15330512624233020232452543133131542421421502312236/1220303033211522321342342-22524202412113022231322522732403252312332121230222232215
@Chromosome_2191140_1_0_1_0_0_2:0:0_0:0:0_63d9/1
CGCGGGTTAGTGATAAGCAGGTTCTGCCCACCCAGTTCGATAAACAGCAGGCAGTTAATGGTCAGCGCAAAAATGTGATACAGCGGCAGTGCCGTTACTACCAGTTCTTTACCTGGATGCAGCAACGGCCCACAGGTGGCGTTGACCTGT
+
24323023230132601326213333025130523311220020052231/214002244024702.22316432333223420262236643224332231312133325/22233222021221332105145236212151451125
@Chromosome_1252116_1_0_1_0_0_2:0:0_0:0:0_63da/1
CTGATATGAACAATTTTATGCTTAAGTTTTCCAGCGATGCATTTGGATATCTTGAACCGATAAGAAACACAGTGTAAAAAATATATAAGGGAAATAGTAATCATGTATTATATAAGGGAAACCATCAGAGGAAAAGATGAATGGACTGTT
+
13224/302332122112623323222223221205422224242113211/522212221321025343102252/304211/221114420214225135344331.32632245322325223503146013333100124522501
@Chromosome_1138183_1_1_0_0_0_7:0:0_0:0:0_63db/1
TAGTCACATCCGTACAAGGGTCGGGTGGAGCGGCGTAATACAATACCCGCAAGGGGAATATACCCGGAGCTTCTTTGAAGGCTCTAGTTGACACCCGATCACCAGCCACTAACTGGTGATTGCTAACTAAAAATTCAAAGGAACTCATCA
+
434225223363322/222133212331.203353232025233722441224232322052322352337222232233213323212122053113/286242362264113325634223212423235622220423221415,0/
@Chromosome_4397893_1_1_0_0_0_1:0:0_0:0:0_63dc/1
TGGTGAGTTTGCGCAGATGTTCCAGGATGTGACGGGAAAGTGAGTAAGGCAGAGAGGAGAGGGGTTTTTCAATTGCCTCAATGGCATCAGACGGATTCATACATATATTCCCGGTGAAAAAAGACAAAACCCCGCACACCGGAAAGGTGG
+
22433343243342411122132131412655224230244232222212322412223-54222222221120524653621242.325042323455245241312222533234432424241142222232243133210223231
@Chromosome_2930879_1_0_1_0_0_4:0:0_0:0:0_63dd/1
CCGTGATGGGCCGCGACGTTCATGATAATCACCGCGTCTTTGCGCTTCGGTTTATCCATAACTGGAGCCGGTTCCGCTACAGGCTCAGGCTGTGGTGCCGCTACGGCTTCTGCAGGCTGGAAAGCCTGCTGTGCCGGTTGCGGTGCTGAA
+
3032262621323123203235426122244262212032225202052520332234312434302323130328243415111132252322343222222407213233032/32422326431220233/2244611352425522
@Chromosome_2828626_1_0_1_0_0_1:0:0_0:0:0_63de/1
ACTGCAGGCAGAGAAAACTGGCCGATTTTCTCTGCACTGGAGGGATAATACAAGGCCTGATAAGACGCATCAGAGCAATACTACGAACTACAGTTCATTCAATACATACTGAAAACGACACGTCGAATCAAGCGGTTGCCCACTACTGGT
+
24220524615216560411202302222231352020222224322224/0.3301202230122232101234554410,3722450440204062324532100922/22221252332322212255145423252022323/324
@Chromosome_3087791_1_0_1_0_0_2:0:0_0:0:0_63df/1
TGCCTTGCGGGGCGTGGCTGGCGAGTGCCGGGCCATATTTCAGCAGGCGTTCAAGTTGTGCGTACCCATCATCGTTTAACGGCGCATTGAGGTCAGCAAAATGGACATACTCGGCGTAAATATTGTGAACCGGGAGCCTGGCAGCCTGAA
+
321012231.214211051243023530.12250340323434321322262.53315232444526322440132430222224222243020/44210603331.3202534223.55/51331122332342351333413421542
@Chromosome_4710248_1_0_1_0_0_5:0:0_0:0:0_63e0/1
```
