## Supplementary material for "FastqPuri: high-performance preprocessing of RNA-seq data": EColi_reads.fq (part 10 of 36)

```
CGCGCTCTACTGCCGACAAAACTCCATTGCTGACTAAGTTTGCAGATGAGTGCCGCATCAGCATGAGCGACCGGGGATGACGTTATTCTTCCTGGCGAGAGTTTTTTAAAGTTAGGATGACTGTATTAATGCCGATTTTCAGCGTACGGG
+
//13045332011232.1315321/3214443000126.2211142241740.223220/21112232222203224226/93032402212242312232120252656223220223432/3210304214213320443352.3033
@Chromosome_3242119_1_0_1_0_0_4:0:0_0:0:0_63e1/1
GGTGATATTCATCGTGAATATCAATTATGACAATCCCGCTTACATCAACTCTATTTTTGCCCTGAAACCGACTTACTTATTTCTGTCGGCGATCATATTGATCGTGGGCCGGAGAGTCTTGACGTCCTGCGCCTGCTAAACCAGCCCTGG
+
112421242215221211121202223454034322221422222334/221243226501242025021411322111022312222412313041200304011150122042232222132420542/214135244/016224454
@Chromosome_4022314_1_0_1_0_0_3:0:0_0:0:0_63e2/1
GCCAGTCCGTATAACTATCCCCTGATTTTTGATCCGAAAAGATGAACTCAAACCATGATGAATGATTCGTTCTGCCGCATTATTGCGGGTAAAATACAGGCGCGCCCGGAACAAGTTGACGCTGCCGTTCGCCTGCTTGACGAAGGGAAT
+
24411214235424220221253760244214221531500403135214223322222/225122225245302222120333/1302043246/10252632223440/302202233242202212253340625434202212323
@Chromosome_2419525_1_1_0_0_0_3:0:0_0:0:0_63e3/1
CACAAGGCGGCAATCTGCGCGGTATAGCGATTCGGACAGGCGCTGGCGGGGTTGTCGCGATACAGCGCGTCGGTAACGCGATGCTACTCGTTGAACAGCAATTCCAGCGGAGAACACCGCCCGGAGAAGAGGGCGTCGTGCCGGGCGATG
+
14434226322606/2111314232323.20423462223022203220243232022352602103012352121349353131212123552524032423132502412/321032222534220/122003232134224362214
@Chromosome_1833213_1_0_1_0_0_3:0:0_0:0:0_63e4/1
TCGGCATTATGTTGACCATTTATGCATGGGTAGTGGCGCTAATGTCATTGCCTTTTATGTTTATGACCAGCCAGGTTGAACGGCGCAAATTACTGATCTGATTGTTTGTGGTGTTTATTGCCAGCCATGTACTGTCGTTTTTATCGTGGA
+
2212242212209033423/50323323202323252422222213213144024.122/244421242321443100342244726352032053232242022621111/04321433133224234/21502224201644152121
@Chromosome_954409_1_0_1_0_0_2:0:0_0:0:0_63e5/1
AAACCTTACGGTTGGCATCAGTGTCCAGGCCACGTTCGCGGGCGATTTGCTGGGCGCTGGTCTGTAAGTCCTGATGCTGCAATTTCGGCAAGTAACGCGCACCAACAATCAAACTGACCAGACCGATTAAATAGGTTAAGGCATACCTGA
+
44115110342425425322262234224122002200222344332234236435424321222224/222362413122201332002212234102312423452514.45233203322125231330412010243714313232
@Chromosome_3222484_1_1_0_0_0_5:0:0_0:0:0_63e6/1
ACGGCGTTATGAATCAGGTAGCAGTGTGAGAGGGGCGAGCCGGATGAGTAAGGCCAGACATGTGTCCCTTCGCAGGGCGTAGTATATGCCCGCAATGGTAGCCACCAGAAAGACTGAGTGGGGACGGGCGTTCCGCGACCGTCTGGCGGA
+
43/02057604332343432224505222213153014256262212246227223222442163443312/412423322432232522443/34440244/32532/422552236534234352557303452353222/202/.12
@rand_0_0_0_0_1_1_0:0:0_0:0:0_4fc/1
GGACAATGAACTCCGATTTAGGCTAACTCACTATTTCGTCGAAGGGCTAGGTAGAGATAAAATTGCCGCTATCTACAAGCCGCTGATCATACGTCACGGCCGGCGCATAGCATATCTAGTTTTTTACCCTTTAGGATGAGCCCTATAAGG
+
022/15023232241222114302132123112333323242201.653224-31223442340324242121220403231515401113410023332322341213432212.2222622220223324343243212542/50043
@Chromosome_72882_1_0_1_0_0_2:0:0_0:0:0_63e8/1
GGTTCATCGAGCAATAAAATCGGCTGTTCGCGCACCAGACAACGCGCTAACGCAACGCGCTGTCGCTGACCGCCGCAAAGCTCGCCCGGTAACCGCGCCATTAAATTATCAATCCCCATCTGGCGGGCGATAGCGTGCATTTTCTCCTGC
+
21//1222322134213443/1421312311441344142112223221/26223331116142047633214252326202135501142215040124/30222020/634232222322241013312212224245/125122162
@Chromosome_1451420_1_1_0_0_0_3:0:0_0:0:0_63e9/1
TGCTGGCGGCAATTATCTCAATGTCGGTTACTTATTGAACTATGTTGAAAACCGTACGCTGATGCAACGGATGGGTAACCTGCGAAATCAGAGTAAAGACGGTAATATCTGGTTGCGCAGTTTTGGGGGAAGCCTGGACTGCTTTGCCAG
+
42254/1324237021122312427250322231322/22421321040322033542234226421333231402623221602324442452221503012-3232/31224220254324142232211212132534321021241
@Chromosome_2823882_1_0_1_0_0_1:0:0_0:0:0_63ea/1
TATCGGCAGGACAACGTAATCGTACATGCATGTGCGCGCGATGCTGGAACCAGGGTCGCACTTTGCGCAACCAGTCGCGATCGGTGCCCGCATCAAGGCAAAGTTGTTGTTTAATCGCCGGATTAACAAAAATGCGTGTGACGTCTTTGT
+
243/23335202244423/2333232/422322022211122427370224.453212462323222222324524132440221142414246722234123442425232305222/1441220221442522534352/15142202
@rand_0_0_0_0_1_1_0:0:0_0:0:0_4fd/1
GAGCTCGTGGCGTTAATCTACGGATTATCGTCCACTATGCGTCTGGCTGGTATTGTGGGCTCTGGGGAGGTTTCAGTCGCTCAGCTTAGTCCAGAAGCCGCTATTCTAGTCCAGAGGCGTGCTAACGACTGAACTCCGTTTGGGGGACCT
+
230242343524422251/234353233412222411252041422224232222030303431225/531242612325-5012122215323223113332323243224521.2213753324333205293421311311321223
@Chromosome_1407893_1_1_0_0_0_2:0:0_0:0:0_63ec/1
TTCAGCATGGCTGGGGTTACATCTACACCGATTCCCTCACCTTCAATGTAAGGGATAATCGGATTTTCAGGAACGTTGAGTTTGCCGTTTTGCAGGGTGATCTTCTTGCCTTGTGCCGGAACAACTACTTTACTTTCCATTCACCTCTCT
+
/241/0323142523233234522222436421453222023643143442134340152304/222222422233062322401623422225243224533422.2321243245261143334133223/42131132663232332
@Chromosome_3793353_1_1_0_0_0_0:0:0_0:0:0_63ed/1
AGGAAAGTTTCGCAGGTGCCAGGCATCGTTAATGGCAGATCCACCCATTCGTCGAGCTTCACGAAGGTGAGCTGGCTGATATCAACCTGCTGCTGGTGGATTTTTTCTACCAGATAATGATACGTCAGTAATGGCGTGGCTCCGGTCGCC
+
1455332532201533542131.4320042124312230-12212370.321.3234222204233361253134230063222236011224331154/35135540242210110024542205224333322432141452140022
@Chromosome_3003279_1_0_1_0_0_1:0:0_0:0:0_63ee/1
CTATTATGCGCGCCGGAACCGCGACGGTGAAATATCCCTTCGCGCCACTGGAGGTCAGCCCAGGCTTTCGCGGGAAACCGGACCTGATGCCCAGCCAATGTATTGCCTGCGGCGCCTGTGCTTGTCCGGCAAATGCGCTGACTATCCAAA
+
11101412442443532232121350222232323540422/23-023223/42422245244325641423223321222222321144222625-2234323422644424333.3522212345212224.2121220314212432
@Chromosome_3030956_1_0_1_0_0_4:0:0_0:0:0_63ef/1
CCAGCGCGAAAACAACGCCGTTAACAACGACGGGAGTCGTATCAACATCGCTCAGACGGTCAATTTCGGTAGAACCGGTCGCCTGGGAAATACGCTGCTGCCAAATCATCTCGCCCTGTTCCATCAGCACGGCGCTGACTCGACCATTAT
+
202/122223314/42227224342312311052132303713234231423234154221314302242002201373120533.42132432/2244213423322432242161221233.122011423315/.3235.6225522
@Chromosome_4404046_1_1_0_0_0_2:0:0_0:0:0_63f0/1
CCGTGCCGCACGGATGGAGGTGAAGGCCACGCCGGGTTCATGAAGATGGCGGTCCAGGGTTTTCAGGGCCCTTTGAATGAGGCTGCGCTCGCCGGGCGTCATCTCTCCGGGCAGAAAGGAAAGCTGTTGCATTGTGCTTCTCTCCATTCA
+
2221141.024354412124202422232222321111230014224522224214232422232525134250323222/23-23223332345332230/1223331/2462/512412303254/45222334232342213313/1
@rand_0_0_0_0_1_1_0:0:0_0:0:0_4fe/1
ATAAAAAGAGTTCGCGCCGGGAGGCTCGCTATGTCGCGCCGTCGCTTTTTTAGCCCTTATTCTATTCCTCTATTTCACTACCGTGACGGAATGAATATCGGCGCGTCGAACTTATCTTGTCAGAGTTAACCGTGGTATACTTGACCACGC
+
423422/334221254202662012362223031522012142355321626512244225122523141232223323342223362034234510227134322204.1130115122132522/442422232142001/2222122
@Chromosome_2589492_1_0_1_0_0_5:0:0_0:0:0_63f2/1
AAGCCGCGAATTTGGTAAAGCAGTGCGCGAAATCATGGCGCTGGCTGATCTGGCTAACCGCTATGTCGACGAGCAGGCTCCGTGGCTGGCGGCATAACAGGAAGGCCGCGAGGCCGACCTGCAGGCAATTGGCTCAATGGGCATAAACCT
+
42412242.21242443143311/311342223234244342215-233222002244024/0231322223.351415441046223333160121224234832224115214/21211442411223/233722023261222344/
@Chromosome_2239281_1_1_0_0_0_5:0:0_0:0:0_63f3/1
CTCCGTCGCTACAATTCATACAACTCATGCGTTGCAGCACGATATCATCGGAGTACACCACCGGAACATTAAAACGAAAGGACTTATTCCTCGCATCGTGGGCAACGGCGGCTGCAGAGCCTAATCCGAAAAAGGCGATGTTCTTTGCCT
+
1022212210-32.32251355424232312223122/65312260220342-2741522532334434052221232223420033236222252241272226241353120220222032132/33222274214042222023112
@Chromosome_736778_1_0_1_0_0_6:0:0_0:0:0_63f4/1
GGGGGAAACATTCAGCCAGGCCTCTGCCCGGATGGATTGCGCGCCATAATACATCAGCGCCATGAGTCACGCCAAGGCCCACGCGCGGAAACCGACGCGGACGCTGGGTTTTTAATCAGTTGCGTTTATCATTGAGATAGCGACGGATAG
+
51-222/4041220322542322625462221321322204252112244102212225146132331212324404333242.512513221202522222124234083301122303630303602422/22121232163242024
@Chromosome_2555824_1_1_0_0_0_3:1:0_0:0:0_63f5/1
ATAATCAGGATCACCTGCGAGTTCATCGTCTCCTGGAAAACCTGCGCCGTGCCGGCAAAACTGCCGCGCACTGTCGAAGGCATGCTAAGCTGGGTCATTGCGCGATCGATCGCCGCACTGGCGTCCGAGAGCGATTTCCCGGTGGGCAGG
+
30521233122463101332442342243.43123231620245122120023.506432422323120112213332441214.42212/33152324323232320232342223222275233.16358332/73533321623241
@Chromosome_2059617_1_0_1_0_0_0:0:0_0:0:0_63f6/1
TTTTTATTTTCGCTTAAGTGCATCAGGCGCTCATGCTGAACGTGCAGCCCGTGACTCATTGACCAGGGCAATCCGGAGTCTGTATGACGTGGCTTTTTACGCTGATGATCTGGATGCACTTAACGAACTTTCCGAGCTGATCTGTGCCGC
+
3232002222326423142124.31432752524162142223224221382215622662223042234422023332042211/4234422211322255123525211232342404742222133430240614541225226417
@Chromosome_815916_1_0_1_0_0_3:0:0_0:0:0_63f7/1
TAGATGAGATCCTCCTTCTGGCAGACAGAGTGATGGTATTGGAAAACGGTCAGGTGAAAGCCTTTGGCGCACTGGAAGAAGTCTGGGGTAGTAGCGTGATGATTCCGTGGCTGCCGAAAGAGCAACAAAGTAGCATTCTGAAAGTGACGG
+
6522222302252154355/32325.3222314231.224231120322212422230253212222232422141133244163213223233422023246043224532013245/22406210/2515330303043322223528
@Chromosome_2859784_1_1_0_0_0_3:0:0_0:0:0_63f8/1
GCTGATTCTTATGCGTTCATCAGCTATCCGGCAACAGGTGCTCCGTCTGTATACATCATCGGATCCGGTCAGGTTTCACCAATCGCCAGCGCGAGAATTGAGAAAATCCTCCGCTCCTACACTGCTGATGAACTGGCTGATCGTGTGATG
+
33146431364340420021331034.31232.51144126333241/2142222/02102302232437220434520332333324204024213332454/5222316036330312024222203432652512322031-45233
@rand_0_0_0_0_1_1_0:0:0_0:0:0_4ff/1
ATACACATCGTCAGAGAGCAGAATAGATGGTGACTGACTTTTCCTCGTGCTCGCATGGTTTTGGCTACTTCGAGCAGAAATGATGAGCCTATGCCTTGTTCCCCGGTCCTACCATCTATGAATGCTTCCTAGAGTAAGCTACATTTTTTG
+
02224.22122232143221222/43173534511022255222.5/22321256.213232724423254232350241124253242/20321233121/364433401322234220421302312303162355031322213143
@Chromosome_26155_1_0_1_0_0_4:0:0_0:0:0_63fa/1
CAAGATGTCTAAAGCCATCGGCAATACCGTTTCGCCGCAGGATGTGATGAACAAACTCGGCGCGGATATTCTGCGTCTGTGGGTGGCATCAACCGACTACACCGGTGAAAAGGCCGCTTCTGACGAGATCCTGAAACGTGCTGCCGATAG
+
64246622130111323242303333262224612564222122.2436533232242034342/2315.220230742243423220011222435222212226422322/13222112731515425/1123275321202332/22
@Chromosome_165133_1_0_1_0_0_2:0:0_0:0:0_63fb/1
AACTACCTGCGGCAGTTTATGGCCGAATGGTCAATCTTGAGCCAGACATGACCATCAGCAAGAACGAGATGGTGAAGCTGCTGGAGGCGACCCAGTATAGTCAGGTGTCGAAAATGACCCGTCCTGGCGAATTTACCGTGCAGGCCAACA
+
/25413343.23432282443642524322/24423122344102/53314324222235220420222.034215433224522473052232430124244344524220/22114202321312031022420320413/321/342
@Chromosome_210115_1_1_0_0_0_4:0:0_0:0:0_63fc/1
CTGGACCTCTTTGCGAAAATGCCGCGCCCGCTCCACCGCACGTTTAATCAGCCGTTTGCCCGGATTACCACGCAGCATCGCCGCCGCCGTCTCAACCGAAGCAACAATGGGATAACTGGGCGACGTGGTGGTATGCATCATAAAGGCTTC
+
212222223741223,4122222/37600322214206332213325232222524064222513035232513222312225224042853421332324122220152/213/322/042/22422.3004202223/21/3220133
@Chromosome_1651365_1_1_0_0_0_1:0:0_0:0:0_63fd/1
TCAGTTGGATGAGTTACGGCTGAATGTGGTTGAAGTGAAATAACCAGGATAGCGCCCGATGCGCAAGCGTATCGGGCTACTCTTATGGAGGCCGGCTAAGACGCGGCCAGCGTCGCATCCGGCAATCCCGCATAAGATGTTTACTCTTGC
+
323422301222/2343243225323333331/2161051212025205/445355132412035222202543022.323102/423121013232373425362405404325/220252042264225032321/2312326/9520
@Chromosome_5273433_1_1_0_0_0_6:1:0_0:0:0_63fe/1
CTTCGCGTATAATATCCGCCGCGCCACGAATCGCCGCCAGTGGGCTCTTTAGCTCTTGGGTTAGCGCATAAACATACTGCTCAATATAGTTTTTCCCTTCGAGATTCACGCGCATACTTTCCAGCGCCTGCGCAAGCTTACGCAACTCGC
+
3142615122234202311..123/2647345134240/434221132522202432220222422520120223623201525324246.322420223/3232203432132/2/4122125-2/5/121226204323232221041
@Chromosome_4890606_1_0_1_0_0_3:0:0_0:0:0_63ff/1
GATTAGCGACTGCCGAAGCGCCGATGCGGAACATTTCCGGGTCAGGTTTATCGACCATGATTTTGACCGGAAAACGCTGGCCAGCACGGACCCAGTTAATAGAGCGAGAAACTTTCGGCAGGCCGCCCAGCACCAGGCCGCCGTCATCCG
+
/522/32441.0123221134128412223022434251.144710234549112212254223326514221212423630020332344354312342252/3222210432434223313102231352214002422233063353
@Chromosome_3814798_1_1_0_0_0_2:0:0_0:0:0_6400/1
TACACTGGCCGCCATTAATTTTGAGGCACACGTACTACATGGCTGAATTCGAAACCACTTTTGCAGATCTGGGCCTGAAGGCTCCTATGCTTGAAGCCCTTAACGATCTGGGTTACGAAAAACCATCTCCAATTCAGGCAGAGTGTATTC
+
4/2414132232422243232432222421641432202122713214223223422322224403.21303225525253244220422222442222224223221211713222000222242342243342212113/11111132
@Chromosome_5115009_1_1_0_0_0_3:1:0_0:0:0_6401/1
CGAAAACCGCAGATGGTAAAGATTATCTGGTGGTTGCGACTACTCGTCCGGAAACCCTGCTGGGCGATACCGGCGTGGCAGTTAACCCGGAAGATCCTCGTTACAAAGATCTGATTGGCAAATATGTCATTCTCCCGCTGGTTAACGGTC
+
231144421/514333220/21204202313532232226213322/22230536311142203631331465352223231/.154651223221242212231241335422134223022153233406133252422222223311
@Chromosome_4930490_1_0_1_0_0_2:0:0_0:0:0_6402/1
CTCACCGTCCCAGGGTATCTGGACAAAAAATTGTGTGAAAATCCCGGGTTCCGATTCCACGGCGATGCTGCCGCCGAGATTTTCTACCTGTTGTTTGACAAGTGTTAAACCGACGCCTCGCTCGCTTCCTTTTGTCGAGACACCTTTGTC
+
442242132042512242333221332242323521020220122224121/2422/424212325223222022525225302125511212221243221220222125334232342552224142/225102143/42421262/3
@Chromosome_2395754_1_1_0_0_0_2:0:0_0:0:0_6403/1
TGGCGCAGGATAAATTAAGACTTCATGAAAACCATCCAGCCATTCCAGTCCTAACTCCAGAACGGGTAGGCAAAATAGAAGTGCTATCCGGCAGCTTCTTAATGGATCCAGTTCAAAGCCCTGTAAAGGCACAAGCCGCTTTTGCTGTAA
+
402722042338322212504212302052512253032241423340110/041225442.351242233224452312123221222322324225222/521454210/3-60146/233142221232212521424321033370
@rand_0_0_0_0_1_1_0:0:0_0:0:0_500/1
TTTCTCTCAGGATTTTCACGGGGGTTGCCTTGGTTTCCGTGTCCTAAAGGTATCAACTGTCAACACCTAGCGGAGGTTTACAAGATTATATCGACGTTGCCGCGCTATCGCTCACATGCTGAGCGCCAGCATTAAATCAACTCACGAAGG
+
2264053223/03222463320312532/11/4222233122421422307331322202227534432/223253503122262311240232231022212-2312225536133311323124312222/24426223326732324
@Chromosome_3651851_1_1_0_0_0_2:0:0_0:0:0_6405/1
ATCGCTTAAATCGCCTGGCAGCAGAACGGCTTTGCGTCCGCATTCTTCAATGATCTTTTTCACATCCTGAGCGTCTTCTTCTTCCACGGGAAGATAACTGATCGCCACGTCAGCCCATTCACGCGCGTAAGCGATGGCGGCAGCCCGACC
+
4342370243222221243233335241151331230221272/526.23332421223332223221252100215302663/12621422562341423240202140262102623/11323415432445323.242132222411
@Chromosome_4074618_1_0_1_0_0_2:1:0_0:0:0_6406/1
CATGCTGAATCAGCCCAGCACGCCGCAGCCTGACATTCCGTTGAAAACTATTGGGCCCTAAAGTTCGGACCAATTACGTCAATCGCATCGGTACAGATGCACTCCACGCCCCAGCGCAGCAACTCTGCCGCGCGCTGGGGTTTATTGACG
+
232312213411221445222420422322362273115.7023225332212/23950323554262243224122543213203.5052323212302311432122242232433-272732242031350443112214132532.
@Chromosome_50766_1_0_1_0_0_5:0:0_0:0:0_6407/1
CGAAATCGCGGACCCTGGCGGTGGCGGTGCCGATGGCAGCAACGCCGATTCTGCTGGTGATCCTCAATCGCCTTGAGCAATCTTCTACTGAGGAAGCGCGTGAAGCCGACGAGATCGACGAAGAACAGCCGCGCGGGATTATCGCCGGAT
+
523322315105/227432324243222320/2342000521263544922230/24223123324303226041202334/471654412222225332523122333122732251001311232223622204312/0212102252
@Chromosome_636990_1_1_0_0_0_3:0:0_0:0:0_6408/1
TTGATTGCAGAAATATATTGATAGTATTATAGATAACTATTTGCATTTGCAATAGCGTAATGGCGCGCCGTGGGAAGCGCGGACATTTATTAACCAACTGCACTGCGTGTCTTTCAGGATCAAAGGTTTTCGCGGTAGCGGGATGCGTAG
+
24422142444426265234/3522375124635242.3314222026056425223130222111543413232133443422442262504/431522341451/344140242,112552224223202264332132253222432
@Chromosome_1700256_1_0_1_0_0_1:0:1_0:0:0_6409/1
GCGGCAAATTTGTCTGTAATGATGGTTCTATTAGTGCCTCGAAAAAAACATGCACTAACTGAAGTGTAAAAGGGGTGCCATGAGAAAATGAATCTGCTAGTCAGATGCGTGGGGAAAATCCCCCAGCGCTTGCCCTTACCTGGACGTGCA
+
22135113342/223224311222022423122222122322206151714314532.222/032222343411525142522520412251553421002234043/3321333514332223206622323641252.4032303431
@Chromosome_5259516_1_1_0_0_0_4:0:0_0:0:0_640a/1
AGGTTTGCGAGGCCATAACCTAGGCCTTTTTCGCCCATTATGGCGAGCGTGTAGAAGTGGAAATCATCTCCCCGGACAAAACGCCAGACTTGCCAAACTTCGCCGAAACCTTGGCCCGTCAGAGTAGCTGGGAAGGGAACTTCGGTCAGG
+
21/703306222552661/34312540224002362125512550/221131204722232422/2276623/21322211253243332231322034132424242223221.0/036231231427420372232143213222331
@Chromosome_4205615_1_1_0_0_0_6:0:0_0:0:0_640b/1
AGCGGTAAAAGCCCCGGTGATTGAGATGATTAACCATCCGCAGAATCCTTACGTCAAACTGCTGGTGGTGTCTGGTCGTGACGACAAAGACCTGTTGCAGGCAGCGAAAGGTATCCCTCACGGTAACATTCTGTTCCGTGGTGAAATCAT
+
1225231141240404522224423522245122221232223252222213520123535252202233221223124322102324205222242424344331352222022124136202220.44534230623/3135521135
@Chromosome_1137523_1_0_1_0_0_4:0:0_0:0:0_640c/1
ATGTCGGGGATGGTAGGGGAAGTTACAGCCTTAACGAGAAGCCTTCTCGGGAATTTCGATCTGACCATCTTGAAATATCCTGTAGGGTGCGGCGCATTTCTTCCGTCAGATGCTTGAAGGCGTTAAATTCAGCGACAGCGGCGTCAACGT
+
300.1262422324423.3222422522525623/1426212230412220215313422261.65125.2213322222224021043244242223521213422132231225324363741233223153322/222102163236
@Chromosome_3840515_1_1_0_0_0_2:1:0_0:0:0_640d/1
ATTAACACCCGCCATATCTTGCGCGGTTAACTCATTGACTTTTTCTAAATTCATCGCAAAAGCCGGGCTTTTCGCCCCGATTCCCTTACTGTGAACAAAGGCAACTTAGGGTTTATGGTTAGGAATATAGGCTGATTGTACTGAAAAAAT
+
630/212233402214302562231/21125540534525331232022/22142224432421122233135320414022232451.02211036226222033/3222521623321202225221.14422551541203144223
@Chromosome_4168751_1_0_1_0_0_5:0:0_0:0:0_640e/1
GAACGAAGAAGAGATCGACGTAATGTTGCATCAGAAAGCCTTCGTCATTATTGATACATAAATGAATAATGTATTTCATGCTAATTTTCTCACTCAAATTGAACGATTAAAACCTGTCCATGTGATTAGTTTCTCCCCGTTTAATATTAA
+
/221224134415/130144233046312552.50231328622443222234310510432324226223617552524242222226222420121/424172221683323357022222432222313421221225027260322
@Chromosome_3793451_1_1_0_0_0_3:0:0_0:0:0_640f/1
TCGTTACCCGTTCGCACTCTGTCTCATTTATCTCTTCGGAGCGAATGGTGATGAGCTGGTCTTCACGCAGACCCAGCGGCTGCACGATATGCTGTTGTAGGAAAGTTTCGCAGGTGCCAGGCATCGTTAATGGCAGATCCACCCATTCGT
+
12/1421425421142424232322/42035452232223/263315642232232313230211//332511528234/26224230./242332323350334540222056/2/26121222024242322223332610622/312
@Chromosome_3785065_1_1_0_0_0_0:0:0_0:0:0_6410/1
TCGCCCGCATCCACAGAAACCGTTTTGGCGATTTGTTGCTTGCCATTGGCGTAGTGCATATTGCCAACGTTAATGCGATTCACCGGAACGCCACCTTTCACCAGCGTCAGGAAATCGGCGGGTGTTTTACAAACCAGCAGGATTTTCTGT
+
432526453632102254235/45202330120381732234234/243/21231222232324224242206553223335223.02242006322522225202823234102131025154/4231002243513263031224222
@Chromosome_1721651_1_1_0_0_0_3:0:0_0:0:0_6411/1
TTGCAGTTTTTTCAGTTCCAGCTGCATCTGCTCACGCAATTTGAGATCCAGTGCGCAGAGCGGTTCATCCAACAGCAATACGCGCGGTTCATTTACCAATGCTCTGGCGATAGCAACCGGCTGGCGCTGACCACCAGAAAGTTGTGACGG
+
4235411015-52323213213/222/2463-0542342263213/148422-3/4921224322224222302222221123222204512322326/4141132214622322/2575322343212342326234234322222242
@Chromosome_2885464_1_1_0_0_0_3:0:0_0:0:0_6412/1
AACGCCCCGAACCGAGCCATTTTCATCCGTCATAGAATAGGGAGGAGAATAAGGATTTTCCAGCGCCTTTAAATCGGGATGTTGCTTAATCCACTGTTTTTCATGTTCAGTGAGTTCTAATGATTTGTTCAGAAAGGCCAGGTTTCCTGT
+
3222.221/5221432552313211/323432232161222137122503712312442/3534312234423142242042623232224250-522311352125242/241232123336222445232223233412245413423
@Chromosome_3648552_1_1_0_0_0_2:0:0_0:0:0_6413/1
GAAGCAACGCATGCCGACAGTGCGGTTAATGTGACAAAATTCTGTGCCGATTATAAACGCGGTTTTGTATTAGGCTACTCACACCGGATGTACGAAAAGACCGGAGATCACCAGCTTAGCGCCTGGGAAGCGGGTATTCTGACGCGCCGC
+
42156320521.23152125222312.2620321423211/22234202430222432143222262423022250220222312524322122345.1301202221320254242442.21212533353370022243322615233
@Chromosome_4143700_1_1_0_0_0_2:0:0_0:0:0_6414/1
CCAATTGCAGGAACATAATATCAAAGCATGGCGCACTAAGGTACGATGCCTTTCCTCGTTTCGAACTGATTGATATGTACAAATTGCATAGCTTGCAGGATATATATGCCATTCTTGCCACTAGAAATGGTTATATAGTAACTTCCAATA
+
2024213130242212223122241721.254241211231222403214232536252242122252212352152112/2252232642.34235121323522426.4203222234454132232213153222412222221142
@Chromosome_4574687_1_0_1_0_0_3:0:0_0:0:0_6415/1
AGTCTTTCGAACCGCTGCGTATTCAGCGTTTGGGGCAGGAACAGCACTATCTTGGGCCGCTTAACGGACCAGAGCTGCTGGTGGTACTACCGGAAGAGAAAGCGGTGGGATCCGTGGCGATGTCGATGCTGGGAAGCGATGCTGATTTGG
+
31316161254122255213533251323442125241541/3151232232025/33005536322423123221942124282532/22122235204/5222213513334123322142252.33/342233.3222202233242
@Chromosome_687796_1_0_1_0_0_1:0:0_0:0:0_6416/1
TGTTCATCAAGCCTACAAAAGCGTCCTGGCTACCAGCGGCAAAATCGGCCATGGCGACACAAGCATCGTTACCCGATTGCAGGTTAATACCGCGGATCAGCTGAGAAACCGGAACCTGCATGCCCGGTTTGAGGAACATCAGCGAAGAAC
+
261223225332320652313252023306112123124233./20235330242231221731162342212224/122431320232415012045243412540510135/124416430322146225423212252303212221
@Chromosome_137625_1_1_0_0_0_4:0:0_0:0:0_6417/1
TACCACCAGCCCAGTCAACCCCATCGCCACCTGTCGCCCGGTCTTGCCATGTTGATGTGGATGGAAGCAGCAAGTAGCGGCAGGTTGATCAACGTTCAACGTCACCGAGCGCTTGCCACCTGGCAGAATAAATCCCTGCCGGCCGCCGTC
+
541233252223.144.22351225124322423/212611.3132324213242252123333422166342322634123145232222262214222224/352563211222324512.522/22321/45/23232301032326
@Chromosome_3172814_1_1_0_0_0_4:0:0_0:0:0_6418/1
CTACGTTTGGTGGCGGCGCGGGCGATTTTTACAGCGTTTTCCACCGCTTCGGAACCGGTCGTAACCAGCAGCGTTTTCTTGGCGAAATCGCCCGGCATCTTCTGATTCACAATCTCGCACAGCTCCAGATACGGCTCGTCAGCCAGCACC
+
52213636432322311442345212512243302132224//2222421422.22221432.232221223232253121/22433132/322222220253234202132212453013450210212222222/25520/323235/
@Chromosome_413757_1_1_0_0_0_3:0:0_0:0:0_6419/1
TCTCTGGTCAAAATTAATCCAGAAGCAAACCATGAACACGTCTGTCTGCTGGGCTGTTGCGTGACCACCGGTATTGGCGCGGTGCACAACACAGCTAAAGTCCAGCCAGGTGATTCTGTTGCCGTGTTTGGGCTTGGCGCGATTGGTCTG
+
225235352234225222514254070400141204022-414/11241404322242222324/2043321.04112062333422222131212225513223120211323420145434422202224556253214423322121
@Chromosome_330642_1_1_0_0_0_4:0:0_0:0:0_641a/1
GAGTACCGACTCTGGGCGAAGCGAACGCCGACTGCCGGATACAGACCATCGGCAGCCTTTCAGGATTAAGTTGTAAGATGGTCAACTATACCCTGCAAACAAACGGACTCAGCAACACCTCAATCCCTATATTCCCGACGATCGCCAACT
+
/4024432/12211212244320431433220422.33122342365542222223/122/525451222422203144613442202033533132351421332204/2342702/342541225011224323365242412/.312
@Chromosome_1736010_1_0_1_0_0_3:0:0_0:0:0_641b/1
ATATGATTAAGGTGTATGGCGTACCCGGTTGGGGCTCTAAAATCAGTGAGCTGATGCTAACACTGGCTGATATTCCTTATCAGTTCGTTGATGTCAGTGGTTTTGACCACGAGGGAACTTCACCCGAGTTATTGAAAACCCTGAACCCGT
+
3/725122622232430432/302134030113//342222241213324224242211423223230352425223205234202252152420326/324334/2226,220322222013421422321463123412442043426
@Chromosome_537339_1_0_1_0_0_2:0:0_0:0:0_641c/1
GGTATCGGCAACAAAGCCCGGAGTGAATGGTCCTGCCAGCGCACCCGCTAACAGATATCCCACCAGAGGAGAAATACGTAGTTTATTGGCCAGCATGCCGAGGATAAAGGCGACCACAAGGCCGCCAACAATGGTGGTGATAAGCGGGGT
+
4403024002331235351221214512225132242229026343222302255425322223012134222315222233431332/542404352220254/623212312243514332130225450220322264350233-62
@Chromosome_1685241_1_1_0_0_0_4:0:0_0:0:0_641d/1
CGTATCAGGGCTGTGGCATTTAATAGCATCTGACCATCAACTTCACCGTGGCTGATAAGCTCAGACAAAATCCTATCAGCGCTGGTTTCATACGCAGCTGAATCTTCTTTCGGATTATTTTTCCGATACGATAAAGCACGTTGCCAAATT
+
1212161033311/224330/3213612310323313223/22201204256202/3322512133260523511522242365122-41416217230222023136232211350412021232312442231263020222020253
@Chromosome_1399447_1_1_0_0_0_2:0:0_0:0:0_641e/1
CGTCGGTACCGCTGCGGATCGGTTTCAGTTCCGGTTCAATATCGCAGTCACGCATCGCCTGCTGGGCGATATCGAGAATATGCGGATGCTCAACCACTTTCTCGCGCATATTGTAGTAGCTGTCTTCAATCACCAATTCAATGTAGCAAT
+
142213324/323374322222/0172134153202026114220063652540320324221342.1202463210230240222004122132160222322331414132221320020221521323343422204/236232372
@Chromosome_2223441_1_1_0_0_0_1:0:0_0:0:0_641f/1
GCTTCAATGCCCACCGGGAACAACCACAGTTCTTTGTCGCGTTGCCAGAGTCGCAGGTTTCCATCCCAGTTTAAGCCAACACTTGCAGCCGCCTGACGAATTTGTCCGGCTTCGCGATCTTTCACCGCGCTGAACGGGAAATTACCGACT
+
0212022310027/02312.2124223237424432334242222431422251442125122234430704353022313/142.41/012431//01340522102332220422344332042212140116222302305325023
@rand_0_0_0_0_1_1_0:0:0_0:0:0_501/1
CGGAGTTGGTGGGTGTGCTGAGCTCAGGGGAACGTAAAGGAGAATTGGCTTTAGACACTTCGGCCCGGGGTCCGCCGCTGAAGCATAACTTCAAGATTAGTTTTCTCCGTCATGAACAATCTAGCATCTAGCGGACACGGTGCCACACAT
+
252421333622120424/502172232221923222343334522114440/121.24433130206524/237/322200235234322/1.33112622225244235142123226144222/.52/22123055.5422412022
@Chromosome_4831017_1_1_0_0_0_1:0:0_0:0:0_6421/1
CGTATCTGGGTGGGATTGCGCTGCATGTCTGGACCATCAAAGGCTATTTCGAAACCATCGACAGTTCGCTGGAAGAAGCGGCTGCGCTGGATGGTGCGACACCGTGGCAGGCCTTCCGCCTTGTCCTGATGCCGCTGTCAGTACCGATTC
+
27033243215262341523022422234332522422325522/104222242342522/13164423211533234322252526243212346034435234035122/02213224440.612253143222052-1304222324
@Chromosome_1873003_1_0_1_0_0_0:0:0_0:0:0_6422/1
CGCGCCGCCATTTCAACATCCGTTGACCAGTACGGTTTTGAACGAACGCCATCCAGGCGTTCAGAACGACGCAACATGTCACTGCTGTTAATGGCTTTCATCACGCCTTTAAACGCGTCGTAAACCTCCTGACGTACCGGATATTCCGCA
+
4.3137003/32332/514001/2213252233414222422226222332143431222361212/22224112422542342233422/2125321201142213/02221245604244232252422246282/144253321532
@Chromosome_4306231_1_1_0_0_0_6:0:0_0:0:0_6423/1
CAACCCGCTGCTTTTACTCGCTCCAGCGCGTTACGCATAAAGCCGCGATCGCGCATTACATAAAGCTGGAACCACATTGGGCGCCTGATGGCTGGCGCGACTTCTTCAATCTGGCAAACAGAAACCGTCGAGATAGTAAACGGAATGCCA
+
33444.223544220240165223316352/2722/225323212251/223441/52146502.12210/1320153442-152450360353322.52222243033253322/2533254403332324234530523133322330
@Chromosome_2969767_1_1_0_0_0_4:0:0_0:0:0_6424/1
GATGATGTGATTGAAGGCGCGGATATTTTCCTTGGATGTTCCGGCCCGAAAGTGCTGACCCAGGAAATGGTGAAGAAATTGGCTCGTGCGCCAATGATCCTGGCGCCGGCGAACCCGGATCCGGAGATTCTGCCGCCGCTGGCGAAAGAA
+
3451111112613541210521131322322013272425/5155220322213542222223263102513024222248324422232225152/23232222052222250422353734125244465213332245022214723
@Chromosome_3707156_1_1_0_0_0_1:0:0_0:0:0_6425/1
TTTGCCAAACCAGCTAATAACACCAGTGTTGTTGAGTCCGGTAGCGAGGGTGATAAGCGAGGCCAGCCAGAAGAAAACGTTCCACGCCGCTTTATTACTGACAATGTCGTCCCAACTGATAATGCGCAGAAGCAGCATCAGTGCCACCAC
+
712353223322355224211472425322334223544326222133172205222322744221/522216640422511222312211311322/53231224524012226232445-232/323233252225/01650422302
@Chromosome_1598212_1_0_1_0_0_1:0:0_0:0:0_6426/1
ATGGGTTGCGAGGTGCCACAAAAAAGAAGGATCCGGCTGGGCGAGTCGGAACTCAACGGTATGATTATCCAGTTTGCGGACGCTTTTCACGTTATCGGCAAATTGCAGGCTGTCGAAGTAGGGGAAGTTGCTGCCGTTGACGTTATGCCA
+
2452223426424222322241234225541342002233/5335221225232122223121542436232425151022322463352442251011222322142/42424423452622301226251322512123227522422
@Chromosome_2256436_1_1_0_0_0_3:0:0_0:0:0_6427/1
TGGTGAACACGGTGGCCTCTGAAAATCCGGATGAAGCCGGACGTTACAGGATGGATGTTGAGTATGGTCAGTACAGCGTCACCCTGCTGGTTGAAGGTTTTCCGCCTTCACATGCCGGGACCATCACCGTGTATGAAGATTCCGGACCCG
+
36042264232202721112541424431/1032333232247324521212623212113332553/426232023232222305573212345522333112422314628027433354155324220/242/2322.253223211
@Chromosome_2987161_1_1_0_0_0_2:0:0_0:0:0_6428/1
TCGAACGTTGTTAACCACTACGGTGCAGGGCTACGAAGGCACCGGACGTGGTTGTTTGCTGAAATTTTGCGTTCGCTTTCCGCATTTACACCGTTTTGAACTGCAACAGCCGATCCGCTGGGCACAGGGATGCCCGCTGGAAAAAATGGT
+
21325343111222132422322224212302161232113475042323245632232421.4402222502281213225311353244633232233400/22233211452334324302/2151222421712/32122213351
@Chromosome_5027658_1_1_0_0_0_3:0:0_0:0:0_6429/1
TTTGGATCGGCCACCCAGCCGCGTAGCGTGAGATCGCCGTGTTGCAATTCAATCGCCAGCGCTTGTTCAAGTAAAGCGGTGCCGCAAATCGCGCCTAAGCGCCGTTCTTTTTGCCCGCCCTCCGGCACTGCGCGGTACTGACGCACAATT
+
332224125//13/11035210421122322411227302352153336235023022213.3261350824114512443213113270330123332222122552403622621023223412302352313242155120122253
@Chromosome_318080_1_0_1_0_0_4:1:0_0:0:0_642a/1
GTTATCGCTCGGCAAATGATGGATAAGGCACTTAAAGAGGTGAGACTGTGAAATTAAATATCAGAGTGGAGCAACGCCAGCTATGGCAGAAAAAAGAGAACAGCGAGGCATTAAGGGCGGTGCTGGTGGAAAATCTTCAGCATCGGTTCA
+
1//4344223213/1422/5/212.20251222154151331355.2423133431-242012146022312223322103212120154305322414204201432343232243321033632313240232534232202632203
@Chromosome_1023575_1_0_1_0_0_2:0:0_0:0:0_642b/1
AGCGATTATCGCGTGTCCGTCGATTCTGGATTATTCCATCCTCAACGATAACGGCTCCATGTTTAACACGCCGCCGACATTTGCCTGGTATCTATCTGGTCTGGTCTTTAAATGGCTGAAAGCGAACGGCGGTGTAGCTGCAATGGATAA
+
22233219552335102124421223/23/21232125423346232732/122622254336341332.30332123321122312452350263262543224242322222232253332211/2244272212.243443222834
@Chromosome_1143965_1_0_1_0_0_2:0:0_0:0:0_642c/1
ATGACACGGCCTCGCTGTTATTTTCCGTGGTGGCGTGAATTTTCGCTTCCGCCGTGGCCTTCTTTCTGGCAGCTTTCTTTTTGACAAAATAAAGCGTTTTGACAGCTTCTTCCTGACTGAGATATTCATGTGATGCAATCGTGCGACGGA
+
1142/04/33064427106252121213212-316364401322243141521212614226324132413531/3203412.32326302242562./0765242231211200416102217222213522315.2325242526342
@Chromosome_3284460_1_0_1_0_0_3:1:0_0:0:0_642d/1
GTTAAACCAGGTTTCGATCAGTTTGCTGTCCACGCGCTGGCACCGCGGGTAGCGGGCAACGATTTCCGCAATCCCTTCGCCCGTAGCCTACGCAGTGCGAGGATTGCCTTCAGCCATAAAGATCAGCACACATTTACCGTCGGCAAAATG
+
233022/0354442022325320222225242223723222223323323262133522242411342223269.2425224222326423222212302623024222235624212320632205.4353353233241221132537
@Chromosome_3534133_1_1_0_0_0_1:0:0_0:0:0_642e/1
CCGTAATGGCTACTTGTGATTTTTTCCCTTTTGCTGTCAGACTTCGGTAACGAGAACACAATCGTTGTTGAGCTTTCCATGCAATATCTTTGGAATATTGTGTTACAGAATCCGGTCAGTAATATATAAGCCATGCACCAACTTTTGCAG
+
33214413214225124432220/2243230543/121522205102134323121016113622254222221221221123734541373/322222132222642323212524201342212272022163422212421242426
@Chromosome_1179296_1_0_1_0_0_2:0:0_0:0:0_642f/1
TTTACTGGATACGTCTTGTTAACGCGGCAGGAGTGAAAGGTCCATGGAATGCTGAGAAAGGCACTCAGGCACAAACACAGATCGGCGTGAAGGCCATCATTGACCAGATCCGCGATGAGGCTGCAAAGTCGCCGGTTGTGTCCGAGCTGC
+
513241221125222305322002512.20223244222.102243/403/02012132441224+4411/722352363456241322102222200422343161312563243/233234254142232522/33523521202202
@Chromosome_2701172_1_1_0_0_0_5:0:0_0:0:0_6430/1
GCATTAGGCATTGGCTTACTTGCTTTTATCAATCAGCGCCTTATCGAAACGGCGGATACCAGTCTGCTCGTGTTGCCGGAGTTTTTTGGATTATTACTGCTGGTGATGGCAGTCACTCTCGGATCGCAACTGGCGCTCACCACTTTCGGG
+
5214452546242/3243142231220443423223222034244254312322.384214202412302510203022244241200131532425042421142213352/3221442424302212/3204.224/21205023212
@Chromosome_5264154_1_0_1_0_0_3:0:0_0:0:0_6431/1
ATCGTGGCGATCCTTGGTGGCGAGTCGAGCGGTAAATCCACCCTGGTAAACAAACTTGCCAATATCTTCAATACCACCAGTGCGTGGGAATACGGTCGCGATTATGTCTTTTCAGACCTCGGCGGTGATGAGATCGCATTGCAGTATTCC
+
33123/530460350232226043443/24212332/022212.0012422221433322323222153222251463122/3312254234142242300443322/421252220/3-242622222521420212225223231132
@Chromosome_2351190_1_0_1_0_0_2:0:0_0:0:0_6432/1
GCATAGCGCCACGGATACGCTGCACTGCGTAAGTTGTAAATGCCGTTCCTTGTAGGGCGTCATAGCGTACGACGGCATTAAGTAACCCAATGCCGCCCGCCTGTAGCAGATCGTCAAGTTCCACGCACGCGGGCAGTCGAACCTGCAGGC
+
522112322203334021223/42020233222222214530322/22/24222314105224.2305226313..33142532422254523272354205551/32/41237244635230/32500042222026231222022111
@Chromosome_3157368_1_0_1_0_0_1:0:0_0:0:0_6433/1
GCTGAAAAGCTAGAATGGCTGAATACAATCTTCGCTGTTGTTGATGAGCATTTTGGCTACATTTATTCTTTCGAAGAAGCTATCGGTATCACCGCTGCATGGATGCCAAAAGAATTTCTCAGTCGCATTTTTGATGGTACGGAGGATCAA
+
22122222343345211212044141141,2236324053345300325403-2300242202355001212122225/244232215.24034222143135142342121337556312127/3220312221422202132343242
@Chromosome_865370_1_1_0_0_0_2:0:0_0:0:0_6434/1
TTGATGCCGTTCCTGCGCTGGAAGACGCTGACTGATCCGACGTCGCGGCCTGCCCGGCTGATGTGCGGGCTGCGCGTGCTGAGCCTGCAGCATCAGTCGCATGGGTTGCCGCCTCACGTGCTGATGTGCCGGCATCGCTGGCTGACTTCT
+
5224544200242243222246.222252/1221421211142012325221223342231326222430234275113/3422222322542422364134222111233523213422.41212262452212012422123345333
@rand_0_0_0_0_1_1_0:0:0_0:0:0_502/1
ACCTGAGTCACCGTATGATAGTACTCACAACTGCTCCCAAAAGCTCAGAATTCGCGCTCAGCAGAGGCGTTGTCAGCCGAGCAATTGTCGCAAAACAAGTTATGTTCTACGGGTTCGCAGACAGCATCCCACAGTCCAGATTAATGTGAC
+
2446413.3224346222152312333/13322625/22214/014215461223422411222202222220123523225524324/2221324-4222225521450234333/233234412226122343341113222234323
@Chromosome_2977035_1_1_0_0_0_4:0:0_0:0:0_6436/1
TTTATCTGCCATTTTGCGCCGACCAGGCACAACGGGAAGCCTCGGGCTGCCTTAAGTGCGGCGAGCACAGCGTTTGTGAATGGACCTGCCCGCTGCATAACCATATAGCTCAGTGGATTGAACTGGTGAAAGCCGGAAACATCGACGCCG
+
0211024216536562/623133422312223140321312/0/3123223121122003321111431424/603722422311.032221350344/41222273132/3324424.12556512231242453203521225/7552
@Chromosome_381489_1_1_0_0_0_2:0:0_0:0:0_6437/1
TGGGCACGTTTAAGGGCCTGGGCGGGGATTGTGCTCGCATCAATTATCTGGCGAGTTTTTCTTAGTCAGGCGTTTTCTTTGCCCGCTGTGCGTCGTGCTTATTGGCGTATGCAACGCGTTGCCAGTCGGGTTATTGGTGCAATTATTGGT
+
3263323024237432342/21215421/2333221032222214/21202522330232212231642116222223323241322141272632332322432/4203220223621251122221123434521320/241424352
@Chromosome_2330441_1_0_1_0_0_2:0:0_0:0:0_6438/1
CAAACCTTTGGAATAATCCAGCCGTTCGACCGAAAAGATATTTTGTACGTTTTTCAGTTCCGCTTTAAGTTGCGCCAGTTTTGGCGGCAGTGGCCCGGCAGCCTGTTTGGCTATTTCTTTCGGTTCAATGCTGATCGGGTAGACTTCTGT
+
62/136252/..42222226112224221222/03510/4533-24210243423253/024303342/10433202220242262342325321243442325224.3353524105274104/22253342225/23142525134.6
@Chromosome_5138927_1_0_1_0_0_4:0:0_0:0:0_6439/1
GAAAAGCATTGATATGGCCATGAATGGCGTCGGATGTCGCGCCAGTGCACGCATTAGGGGCGTTGGCCTCAACACGGTTTTACGTCACTTAAAAAACTCAGGCCGCAGTCGGTAACCTCGCACTTACAACCGGGCCGTGATGTGATTGTC
+
4452422232414441454313103232522222132435222/4272334221232215523233154520230526201043302223223602324254162311022225221171252126045/26427352120224213/22
@Chromosome_1599162_1_0_1_0_0_5:0:0_0:0:0_643a/1
ATGTTGGGCTTCTTCGCTGATCTCTTCATTGTTCATCAAACGGGTAATCAGTAACTGGAAGTAGTGGGCCAGCGGTGTGCGTTCAGCGTCTGCGACAGGCTCTCCGCAGTCTGTCGCGTACTCATCGGCAATATCAAAATATTTTAGCGG
+
413220122324.332382042/022251523223241641222/115131342222411235221425422202202602031624244204231322724021122321201102.25222332224244122422131312523063
@Chromosome_484668_1_0_1_0_0_3:0:0_0:0:0_643b/1
CATCATAATGGCGTCAGCAAAACCACGCAGCAACATCACAATCGCCACGATGATATACATGATACCGAGGCGTTTACGGTCGACGGAGGTCAGCCACTCTTTCCACAGGTAGGTCCAATTACCGAAGTAAGTGATCAGGCCAACGAGCGT
+
23141321122342511243/51/620224170432042110611222122350222253434243417430145022525036241322223127522344322112324322322234662222222256423122342421433252
@Chromosome_3233853_1_1_0_0_0_2:0:0_0:0:0_643c/1
TCAGCGAGGCGGCAGCAAACATATGCGGATATTTCAGCGGTTTGTCTTGACCTTCGGTAACGGAAAGCACCGCCACTTTGTGTTTTTCACCGAGATCGAAGCTGGCCGGGCATACGAGGTTGCCAACGTTTTCGATAAACAGAATACCGT
+
02102434014/24232322344222/3/2225220233341222733751432321421223426/23224312622256241222202432232233451128136422445123363112421720222534202331630425332
@Chromosome_2300064_1_0_1_0_0_3:0:0_0:0:0_643d/1
ACTGAGCAGGAAAAGCACCTGAAAAAATTACGAGCCATAAAAAGGAAGTAAAGAATGAATAAAGCATTTGAACGATGGGTCCACCAGCGTTACCGCAATCGCAATGACCTGACGCGAGATGTTGACAGCTTCTACTGTCGTGAAGTTGTG
+
6222/14631212222223610320212243234125/2131302330402342232131122/2/45542/455244113242232152212253233/230221122401233233210323.342422232233.1/3313024222
@Chromosome_747077_1_1_0_0_0_2:0:0_0:0:0_643e/1
ATGTGGTCAGCGGCGTCACCGGAATTCAGGTACGGGAAACCGTGCCCGAGCCTTTTTTCGATGCCGCCGACGACGTAGTGCTGGTGGACTTGCCCCCGGCCGATCTGCGCCAGCGGCTGAAAGAAGGCAAAGTCTATATTGCCGGGCAGG
+
23246222132-1.2/22222/32424241/12111223234432/3332321514231560462/2042320.30321240/15342322061202122120311103225424204202005036226454322020131014/3222
@Chromosome_836372_1_1_0_0_0_2:0:0_0:0:0_643f/1
GTCACATCGATGCAGTCTTCTCATTGGACAAACATAATAGCCATGCAAACTTCCAGATACCGCATGAACAATCATGGTATTACCACAAGCCTCGCACTTCATAACTGTTCGAAGTAGATTTAGCAACATAGGATTTTTGCTACTATTGCT
+
2262.312153123224243112341224332325122363242262432322121203164225222222203321352322172121142223624132322622312212027220241.22224/235424350422223152321
@Chromosome_289168_1_0_1_0_0_1:0:0_0:0:0_6440/1
TCGGAACTTTGACAAAGGTCTTCAGGAAATCACCGACTGGATCGAAAAACGTTTGTGTTAAAAATTTGCTAAATTTTACCAATTTGGTAAAACAGTTGCATCACAACAGGAGATTGCAATGACGTTACCGAGTGGACACCCGAAGAGCAG
+
420225332132532226532235/230012354/525332322335421,5243443212221222322420115322124413211230222/422223323226220222242132210234/0332312212/5232443122426
@Chromosome_1854236_1_0_1_0_0_2:0:0_0:0:0_6441/1
CGTACCGGCACCGGAAATTTCCGCACCTGCACCCAACCCCTGAATAATACGCAGCGTCACCAGCAAGATGGGGGCAAAAACACCAATCTGTGCATAGGTCGGTAACACACCAATTAAGGTGGTAAAGATCCCCATCATGGTGATGGTTAT
+
435405224412/424432340642441453202434443442542402220151325222312225522223420211222232317222114326326320234.1223132533222524243214302813242132125202242
@Chromosome_4022660_1_1_0_0_0_2:0:0_0:0:0_6442/1
CATCAACATATTGTGCAGCGGCCACTTCTGGCGTGTGTGACGGATCGCTCCACAGCAGGTCAGCCAACGGCTCAAGCCCTGCTTCAATGGCGATTTGCCCGCGGGTGCGGCGTTTAGGTTTGTAGGGCAGGTAGAGGTCTTCGAGTCCGG
+
/422/24024232254222433221231033241372322123244253152/13231333125433441021123132122231322330026021-124233/243323132223122241341130142022243.22244414522
@Chromosome_1139238_1_0_1_0_0_1:0:0_0:0:0_6443/1
GAATTTTTGTTTGCCTACGTCAACCCCTAATGGGTAATGAGCTATAATCTTTGCCACCGGCTCTGCTTCCAGCGATGCCAGCGCAATCCGTGCCGGCTCTTCCGCTTCTTCTGCTGGAAGCACAACGTTGCTACCCGGTCCGTATGTTTC
+
722231352012522121542/5215113222241153342063231030322034222425271463222242242222535431422340471200222454312242242123425122333235126223/43222/2322740.4
@Chromosome_4918051_1_0_1_0_0_1:0:0_0:0:0_6444/1
GCATCATGCTGTGTTGCGCGGCAACGCGAAAGACGTCTGGCGTCAGGCATGGCAGGATGAGTATGGGCGTAGCGCTACGTTGCCATACTGGTATTTGCGAGAGATCTTTATTCAGAAACCGGAGGTAATCTTTGATGATGTCGTGACTAA
+
324202225621221422315/13254112331/5230:21233352422,354302221244220/2134//42/22//31.2203444362224-511424243320233431244/412634242000420222235142/142222
@Chromosome_151795_1_1_0_0_0_4:0:0_0:0:0_6445/1
CCGTCGCCGTTGAAGTCTGGAGCACCGAAACTCCGGCAACAGGAAGCGCAACACAATTTAGTTGTGTGACACCAGCAGCTCAAGAGGTCACTATCTCCAATGCAGCCAACGCGAATGTTTATTATCCGATGAGTGCTCGACTGGTCGTCG
+
43232344414/2222041451413213262223307232233421224244232201012332531524252-54342352263432.10248423/334235332043222/253333322222242150234222234102123433
@Chromosome_2204963_1_1_0_0_0_1:1:0_0:0:0_6446/1
GACGGAATGCCATACCACCGACGTTAACAGAGGTGATTTTCACGCCGCCTACAAAGAGACGCTCTACATCTGTTGGGTTGGTAAATAACAGCATTACGCGTTCGCCAGCATATTTCGGGTTGTTGTAGACGCGAATCATTTTGGCAACAT
+
751233331265/1222132112433133233245031372731.43126141252235564.1341234424643204543424443223214442243513342215462222112/2252356352242032122222324623403
@Chromosome_1535974_1_1_0_0_0_0:0:0_0:0:0_6447/1
CCATACCGTGTCCTGGCGTGTCCACCCGTTTCGGACTCACGGCTTTAAAACGCGTACGAAACAGTTGCGTGCTCTCCGTATCCCAGACCGGCTGCACAAAGATTTCGCCGTTAAACGCATGAACGCCCACACCTTCACGGATAAATTCCG
+
12125032440232241,1243223033231332520233320402321322120122343332431133/27432/3432144223211214232223212032225652232512244240235444114242334212212/20122
@Chromosome_2130922_1_1_0_0_0_3:0:0_0:0:0_6448/1
GCTGCTTGCGAACACTTTGTTAGCCGAGGTTCATCATGATGGTCATCCGTCCCGTTGAGCGCTCAGATGCCTCGGCGCTAATGCAACTTGCCAGCAAAACGGGCTGCGGCCTGACGTCGCTTCCCGCCAATGAAGCCACGCTTTCGTCGC
+
2252133204221232224242232234251320123231442022/3431424222421322212124222232.440332251432132512222-4133247321243217263322312322467150251310300365223354
@Chromosome_2813267_1_0_1_0_0_4:0:0_0:0:0_6449/1
CACTGCACCGCACGGAACGAGGTGAAATCATTCTCGCCCAGCAAGCATTGCGCAGCCCGATGCATTCGTTCAGCGTCCAGCGGTTCGTAAAAATGTGTTACCCCTTTACTCAGTACCGCCGGGCGCAGCCGATGATGCTAGATGATGTAG
+
3342.33.502532222241214232/.224254172513210324222023322423542/5130227312511053435425224112222321374302124453231322526422124245213417052242216332241471
@Chromosome_456504_1_1_0_0_0_1:0:0_0:0:0_644a/1
TGGTCAGAGCAGTGGCTGGTGCGCTATCGCGATATGGATTTCATCCAGATCGTGTTAAACGGCATGGCAAGCCGCCGCCCACGTCTGGATGCCCTGCGTGACTCCTGGTACGATTTAGACGCTCATTATGACGCCCTCGAAACCCGCTTC
+
26223232212242512432222402205122227/1102161231104/27233322241422542760323221524350253322022122411324/0321246253232232251-23/40271362552311124212204211
@Chromosome_2954939_1_1_0_0_0_5:0:0_0:0:0_644b/1
GCCGGTCTGGATGCGATGGTTGCACATGTTGAAAATGGTGCAGCATTGCAGTGGGCTAATGACGCAGAAAACACCGCCTTCCTGGCGCATGTGGTTGCGCGTACCGGTTCTTAGCTCTCATCAACCGCCGGGATCACGCTTGGCGATCCG
+
2.342223442251/11304402113202132232232522322..2042222201422423012123321362022651.4122202133223281201442352223343024.40120323220.1423213664210427362134
@Chromosome_4160671_1_0_1_0_0_3:0:0_0:0:0_644c/1
ATCCCGAAAGCGGAAGTGAAAAATGCCGATGGTAGCCTGACGCTGGAGCTGGAAGATGGTCGCTGTGAAACGGTGGATTGCCTGATTTCGGCGATTGGTCGCGAGCCTGCCAATGACAACATCAACCTGGAAGCCGCTGGCGTTAAAACT
+
234312.2233333432202321341543312027422035/4222114.251222622444123//4422560402241320201223533244324452431523/1253313226/5136342253242242230314422623335
@Chromosome_2805738_1_1_0_0_0_4:0:0_0:0:0_644d/1
TCTCCGCAGCGGCTTCCAGCTATGCGGCGCTACCGGAGGCGGTACGTATCGGAACCGATACCACCTATGCGCCGTTCTCGTCGCAAGATGCTAAAGGTGATTTTTTTGGCTTTGATATCGATCTCGGTAACGAGATGTGCAAATGGATGC
+
2331212332322262322/12221122224542312212233332/335324/210344222242232225/532/2345232/02302232214322532/21422360221134/60241124322305622202437133220/22
@Chromosome_3275958_1_1_0_0_0_5:0:0_0:0:0_644e/1
CGAAAAACATCCCGGGCCTTTAATGGTCGAAGGTTAACTGACAGACGCCGAGCGCATGAAGCTTGAAAGCAACTACCTGCGCGGCACCATTGCGGAAGATTTAAACGACGGTCTGACCGGCGGCTTTAAGGGTGATAACTTCCTGCTTAT
+
0134320225622213056244213233242243425332231/262223424/412/432/224443221231242123222333342110224232154132222443523244022/163052204212254/12013242413201
@Chromosome_4455684_1_1_0_0_0_4:0:0_0:0:0_644f/1
ACGACGACGTGCCAGAACCGGACGACCATTTTTAGTAGCGATACGTGCACGGAAGCCGCGAGAACGGTTGCGCTTCAGTACAGACGGTTGAAAAGTGCGTTTCATGGCGATTTCTACCTAAACTTGAATAAATTCAATGGCTTTATTGGA
+
23015325/./62223323232242143722234222/00/2133/23/200162442223842121/24212/3422-2222023542222230402215303223553222443.540244516222222122422146234414132
@Chromosome_630257_1_1_0_0_0_2:0:0_0:0:0_6450/1
TCCATGCGAAGAAGGGACTACCATCCAAATTGTTCAGGTTTGGGTAGGTAGCCCCAGGGTTGATAGAAATATCGTCCTGGGGCTTCATCATTCCAGACCTCAGAGTAAACCTGAAACCGGAAAGCTTCAGGCACCCGCAGTAATCTTACC
+
022/23414201534102162/520462223212225121222312112241211122/12125114432225342122640335041.1243221203214111303723.122131234/2463226230302203341253222654
@Chromosome_2146581_1_1_0_0_0_4:1:0_0:0:0_6451/1
TGACGACTGGCTGTACGGCATCAATATGACCCGTGCGTATACCATTCTTGGTCGCAATGCCGGTTATCAAGGCGTACTTTCCGTGGGACGCGTGGCGACACCCGGGCTCGGGCTGGTGGTGCGCCGCGATGAAGAGATTGAAAACTTCGT
+
22422242332401223421243411230462/64233243214/33242224423111324034/3201412545323544022212124340221323262125242213102322626/34742322242/2522532542221541
@Chromosome_4705226_1_1_0_0_0_3:0:0_0:0:0_6452/1
TACTGCGTCATGTCGCCTTGACGCGCCGCCGGTTTTCCGCTCATCGTAAAATCCTGTTGAAATAAATAAGAGCCAGAAGCCTAGCGCCAGTCAACAACAGGAAATGATAATGAGTTAACACCCCGGAATTTTTCAGAATTTATAAAAGGC
+
42240432662012223220224143/13232211221843134/53222-434224/31/1.420234325242132232341./2066201.54//1024242226323323223130107521252/43310434462333221263
@Chromosome_4727906_1_1_0_0_0_1:0:0_0:0:0_6453/1
GCGGCTTATGTTGCGCGTTATGGCGGGAGATCTCCGCAATAGTCAGCAGCTCTTCGCGACGCTGGGCATCTGTGCAGTTTGCCGCCATCGTTTCCGCCAGTTCGGCGTAACGCAAAATGTGTTTCTGTGAGGCTTCCAGCAGTAACAGCG
+
22422222274554313222320-5/5252/2/234223122212351042264322223232132221242222222302/3022222224.23162445411/522212242,22430/51122323133612242620422002222
@Chromosome_5171776_1_1_0_0_0_3:0:0_0:0:0_6454/1
AAGAACCAAACCACGACTGAATGAAACCGGACTGGCGCCAGCAAGCCTGTTCAGACTGGTGCTGAACTTTTCCGGACTCTGAAAGATTACCAATACTCATCGTCCATCCGCTTGCTTTAGGCTGACAGGTTCATAATCACCGCAAACCAG
+
30120338/1226225433232421520013342102354153213344123201122226321120432.2221512232222341202310325222323202012203221122202341412411433222122322/20242221
@Chromosome_2781175_1_1_0_0_0_0:0:0_0:0:0_6455/1
CTCGGTCCGAACCACCCGTCGGCGCACGGGGCTTTCCGTATCGTTTTACAACTCGACGGCGAAGAGATTGTCGACTGCGTACCAGACATCGGCTACCACCACCGTGGTGCGGAGAAAATGGGCGAGCGCCAGTCCTGGCACAGCTACATT
+
2361435412133322455/2/6232512224232//34152221252230342262322515326/22332221545224/4022253355311422213334125221643321306124/22344//12322200226123512241
@Chromosome_4493294_1_1_0_0_0_2:0:0_0:0:0_6456/1
GTGTAGGTAAAACCGTAAACATGATGGAGCTCATTCGTAACATCGCGATCGAGCACTCCGGTTACTCTGTGTTTGCGGGCGTAGGTGAACGTACTCGTGAGGGTAACGACTTCTATCAGGAAATGACCGACTCCAACGTTATCGACAAAG
+
2406122420163322/22324273120212322322332232224224223430135202042324423467332226223435.243152321/4223212/4072424442226422201200243156142222242322/42202
@rand_0_0_0_0_1_1_0:0:0_0:0:0_503/1
ATTCCGAGCATTCCAACCGAGAGCACCACTGGGAACTATAACTTGGATCTCAAATCTTCTCGGCGACCTAGAATCCATGAAGTCAACACAGCACTACCAGTTTGCATAACAATCATGGCGCGGTACGGTAAGAAGAGATTTTGCGGACTG
+
422220333322724.72254212241333.223252113432/21433333300340323401/04342334332340332344313/521305253413233535020/222230102521122202122021232323414220122
@Chromosome_2081362_1_1_0_0_0_5:0:0_0:0:0_6458/1
AAATCAACTGCGCAGTTGTCCATGCTTCACTATCTCCACCAATATTCAGCTTTCCGCTATACGCACGGCAGGCACCGATATTTTTCGTAAAGGTGTCTTTATCAGAGATATCCTCACCATTCTTAGCTTACTGCAGACGTTTTTCAGCAT
+
0.25224122344025122515.122121120323-31122000322151422321201246221/42121122120520222252340030222203022424323641441/320.20323232432334352543222222281134
@Chromosome_860168_1_1_0_0_0_5:0:0_0:0:0_6459/1
CTTGGCCCCGGCGACGCTGGGAACAATATGAATCACAGCGTCATCAGGCAGAGTCTCATGTAACTGCGCCGTTGACCCGGACGTGCTGACGTCCCGCCCGGCAATCCGGACCTGATACCAGCCGTCGCTCAGTCTCTGACGAAACACCGG
+
34035320353210143532442123121262412314304220534523244323122543242010222523053220614231323322363134220.4201-12221024.2524312311441331424223426233116333
@Chromosome_5189518_1_0_1_0_0_2:0:0_0:0:0_645a/1
GCTGGCTTGATTTAATGACCGGAAACAGCCTTGAAGACTGGAAAGAGAACCTGAAACGGAAATCAGAAAAAGAGCTGGAGGAATGGATCATCATCCGTCAGAGGCAGAGCGCAGCACTGACGGATCTGATGGATCAGTACGTGCTCATGG
+
15322/12522212221132042225726604263323151233122522241524223622621312514124420224342632223474/3142312214/3532212131412002522212224663402024131201402432
@Chromosome_143174_1_0_1_0_0_2:0:0_0:0:0_645b/1
CATCCGCAGCGAAAAATATCTTAAACAACTCGATCTATGGGGAAAACGCAACGTACGTGCGCGTATGTTATCTGGCGGGATGAAGCCCCGTTTAATGATTGCCCGTGCGTTAATGCATGAACCTAAACTACTGATTCTCGACGAACCGAC
+
22643213165222230.56251041025/2204343323/44414142011331232724533314445221002234130222441505232323423235222062022234422024222241426105133231121/1224212
@Chromosome_4933007_1_0_1_0_0_1:0:0_0:0:0_645c/1
AATATTGATAGGAGTCATATTATGGAAGGTAAAAACAAGTTCAATACTTATGTTCTTTCTTTTGATTATCCATCATCTTATTCCTCAGTGTTCTTAAGGTTAAGATCATTGATGTATGATATGAATTTCTCTTCTATCGTGGCTGATGAA
+
35302312246222512245622630522623313.3/6734331142232132322352442052222042452422323242223260324242134202/50534726232232232434314222.3204242/142213002251
@Chromosome_4867044_1_0_1_0_0_2:0:0_0:0:0_645d/1
TCTGGTGATTAAAAACCCGCTTGCTGGTCTGCCCGTTGCGCTGGGTGATTTCGCGACCTTCCCGGTGATTATGTCACTGGTAGGTCTGGCGGAGATCATCGGCCTGGAAAAGCTGAAAGTCCCTGGTGGCATTCTGCTGACCATTATCGG
+
3122562334122222132533323523133522132513320154322212222232225445225211373414222143020//102222413202734212601225204131022444042341402322103210222523333
@Chromosome_3402423_1_0_1_0_0_4:0:0_0:0:0_645e/1
TCAGTACCGAACCAACCGACTGCCAGGTATACCGTGGTCAGCGCGGTCGTATGGAAATTCGTATTGATGTTCAGGGTGTTAGCTGCCACGGATCTGCGCCCGAACACGGTGACAACGCCATTTTCAAAATGGGTCCGATTCTTGGCGAAT
+
2243205222.42233440212642/35322040002224.223102620446333253222/64242202232320222132234313223222133224301404222612501622442.1/23302.00212323044213122/5
@Chromosome_4588840_1_0_1_0_0_2:0:0_0:0:0_645f/1
ACGCGTCTTCAGAGTAAGTCGGATAAGGCGTTTACGCCGCATCCGACATTATTTTTCACGCATGCCTCGCCGATGCTAACAGTGCTCCCATCAGCATAAACAACGAGCCGAAAATCTTATTCAGCGCCTTCATCTGCTTTGGTCCCTTAA
+
.32420022321322/2225264404210311322202221522401134422444425240425221224222223120272302223215223114120274212252544-30564422232222242212323/:23224103322
@Chromosome_1041217_1_1_0_0_0_2:0:0_0:0:0_6460/1
CGAAGAACGTACTTTCTCCTGCAACTTCTGACGGTCAACGTCTGAACCGGTTGAACGGTTGTTCACCAGTTTCCGCGGTTTTGCTTCATCGGCCAGGGTGAGCAGTTCGTCGTACAGTTCCTGCTGGGTGAAAATCCCCTCATTCGCCAG
+
0233313/241633423236524306/1233424222223121/221542252/1.221250622142424231/14423122452220332332242323143232432231222525122225105:22062240502422254320/
@Chromosome_5198266_1_1_0_0_0_2:0:0_0:0:0_6461/1
ATTGAGTTGGGTAATGATCCAATAATTGGTATAGAAGCCTATCCCGGTACCGCGGAGATCCATTCAAAAATGGGATATAAAGTTATCCCGGGTGATGAAAATGCACCACTCAAACGTATGACTCTGCAACCGTCATCTCTTCCAGAACTG
+
3322/312222410323522.3212/330274242/3322145221332221424211362213463232/362353222021623330655441231318304226213264341312324301/130421362303321632326063
@Chromosome_1035559_1_1_0_0_0_2:0:0_0:0:0_6462/1
AGGATGCCTGTCTGGCGATGCATTTTGGCATCCACTAGCCCAACTAATTGCCCACGATGTAATAATGGCAGAACAAAATAGCCATACTGGCGTTTCGGCGCTGGGGTATAGCACTCCAGCCGGTAGCTAAAATCAAAAAGCTGCTCTGCG
+
20243223022172245353326622221246524471434203252123133034731.274206134/5103242423223123256142224234013/1243012422332352226243223382122020401621323113/2
@Chromosome_1603623_1_1_0_0_0_3:0:0_0:0:0_6463/1
GGACAAGAATTCCGAGAGTGACAGACCATACACCTTCAGCAGCTTTTGCAGCGTACTGATGGCAGGGCTGACTTTATCTTGTTCTATCGTACTGATAGCACTGTAAGTCAGCCCGGAGAGTTCGGCGGCACGACGTTGGGAAAGCCCCTG
+
042551724020246.4/223063533042323032221225234431523122301232436244232220212443762342-1024323410312212332532233343/12642423363224243/4312222521/2164505
@Chromosome_4666134_1_0_1_0_0_6:0:0_0:0:0_6464/1
GACTCTTTCCCGAGAGCATTACGCGAGTACAACGAAATGGTTGATGACTATAATAGCCTGCGTTAAACGTTTTTGATGATAAGTGCAGTGTCGGATGCGACTCATCCGACACAGTTCACCCCGTGTGAAGAAACTCCATAAAAGCCTCAT
+
4342122222122653243222340662151257342212404442132552326533425303341114/120/2225234425432211033132421222135121222124/230362423431012225,432030254345442
@Chromosome_5274665_1_1_0_0_0_1:0:0_0:0:0_6465/1
GGCCATATTCAGCTTCAGGTTCTGCTTCCGCCAGTCCCCTTCGGGTAAAGGGATATGCACGCCCTGCCCGCCTTGCTCTAACCCGGTACCGGGTTCAATGGTCAGTGCCGTTCCGTTAACTTCAGGCGCTTTCACCACACCAAGACCACG
+
231233414224,2424125112253205202301225120423142244343225222242402422232263/3121902223232235141242/2244112022423222372223253402543223272022212702522412
@Chromosome_7573_1_1_0_0_0_4:0:0_0:0:0_6466/1
TTACCGCCGGTGGACATGGAGCCGTCTTTTGGATGTGGGTTGCCGCGTTTATCGGCATGGCGACCTCGTTTGACGAATGTTCCCTTCCACAACTTTATAAAGAACGTGACGTCAATGGCCAGTTTCGTGGAGGACCGGCATGGTATATGG
+
2,232326321424+23422442024/52202-3323223/22522167423212123303522821331223442131026211233551224222224324102415542/22553652543226252362746.4322222226224
@Chromosome_4879205_1_1_0_0_0_1:0:0_0:0:0_6467/1
GACACCAAGCCAGAACCACCACGTCCAGAAACCGCCACCTAATGCCGCCACCAGCGCACGCACTTTACCGTCATCGCCCAGCGCGAGACCGACAAAAAACGCCACCAGCAGGAAGATTTCACTCCATACCACGGGGATTTCCATACGGTG
+
43333345233534441122242247327212211205567330246304353102025147234222/42124236523314643343243020221221342003250232432/023./513222332522132622/22232323.
@Chromosome_2975288_1_0_1_0_0_2:0:0_0:0:0_6468/1
TGAACGGCAGCTCGAGCACTTCAATATCTTCAGCTTCAACACCGCCACCGGCGTTAGCGCGCTGATTGTCACTGTATACGGCGATAAAAAAGTGGATTAGCTCAGTCACACCGCCAGGCGACATATACAGTTCAAATAATTTGCGCACTT
+
2420222212222243724523543322210/452241422342/242032224384333/2/2343212432326423185332401444223322021234242222423532455040631221312234422330-2344222232
@Chromosome_399555_1_0_1_0_0_1:0:0_0:0:0_6469/1
GGAACAGGTATTCGCTGGTCACTTCGATGGTTTGCCCGGATAAACGGAACTGGAAAAACGGCTGCTGGTATTTTGCTTCCGTCAGCGCCGGATGCGGCGTGCGGTCGGCAAAGACCAGACCGTTCATGCAGAACTGGCGATCGTTCGGCG
+
2/135232122414213052203231222324122242434232..2622231/20643262202232223612256241442332332235224214022220325135124203/32503412200123421222454121512220/
@Chromosome_437809_1_1_0_0_0_3:0:0_0:0:0_646a/1
ACGCGACGGCATCCACCCAAATTGTCATAAAGTCATGCTTTGTTGGGTAATCCTCTATTGTGTCGCGCTTTTGCCTTCCGGCATAGTTCTGTTTATGCTTCTGCCAGCGATTATCAAAACAATGAATTTCACGGGAGGAGTGAGGCAATG
+
133153.222451241204323312341445242524242342237412322122420532242322/242221202324253:23303214622/02040.02372723124/240421247322441012215/24320252352334
@rand_0_0_0_0_1_1_0:0:0_0:0:0_504/1
AACGCGTTACCCCATGCGTTCGAATCGGACTCCCGTGTGACCAACCGACCTCATGCAGCTTAAACGGCGCGACACCGGTCAGTCCCAGTCCAAAGAGTTAGAAGCGGGTAAAACAGATAAGCCCCCGGTCTAAAGGTAATGGTGTGAATC
+
46.2.343333222425410341234.252/33343224223214144422143253323224453463945502222130221123332422352514712.21212322621122022243323334510357266252412202022
@Chromosome_3858512_1_1_0_0_0_5:0:0_0:0:0_646c/1
GCGTGTGCTACGATGAAGGCGATATGCTGCATTTTGAAGTGGAAGACTCTCGTATCGGCATTCCGCAGGATGAGCTGGATACAATTTTCGCCATGTATTACCAGGTGAAAGACAGTCAAGGCGGTAAACCTGCCACGGGCACCGGTATTG
+
332242313025325224244/133411326151531353334131/1263212124522/02142022312/.3/3333325427525212415423/142443134024233323252422545522214754142222810303324
@Chromosome_857369_1_0_1_0_0_4:1:0_0:0:0_646d/1
ATCCCTGCTGGCGCATAAACATGAGACGCTGGAGTACAGACGCCAGCTGGCTGCACTAGGCGACAAGGTTACGTATCAGGAGCGCCTGAACGCGCTGGCGCAGCAGGCGGATAAATTCGCACAGCAGCAATGGGCAAAACGGGGCGCCAT
+
23423313322413224/242033620322114215224122.213325322244322/241314260032/42233131414313422215324233333224233541032222221212242223452/422342430013471315
@Chromosome_1837109_1_1_0_0_0_4:0:0_0:0:0_646e/1
CACGCGCTATAAAGCAAAAGTAAAGTACTGGATGACGTTTAACGAAATCAATAATCAGGTGAATTTCAACGAAAGCCTGTGCCCATTTACTAATTCCGGTATCTTGTATTCGCCAGAGGAAGATATCAATGAGCGCGAACAATTAATGTA
+
354162034414205062.242243223337221322321201221/1515042402243/224522222332534262412213/2343323623842213-/21402152/2260002022.3342.24132142214201/302.45
@Chromosome_4425739_1_1_0_0_0_1:0:0_0:0:0_646f/1
CGGTGCATCGACCGGACGCGTTTCCGGCATCCAGCGGGCCATACTGAAGGTCACACCAGCACAAAGAACCAACAAAAAGAGATAACAGGCGCGCCAGTTCCACATCGTATCCAGCAGACCGCCGATTAGCGGTGCGAGAAACGGACTGAC
+
334/625.1520145113242452523432-54232-212234252125223354522/2232235123541512322040132521/346222225123523.22742244232010312124122213/1353546300225242342
@Chromosome_2815621_1_0_1_0_0_2:0:0_0:0:0_6470/1
CCACGATCCCCACCGTACGGTCGTGCAGTGAAAATCCAACGCGTTCGGCAAGCATCAGTAGTGAGGAGAAAACATATTCCACCACTGCAATCGCATTACAGCCAGGTGCCGCGGAAAAACCAATTCCCGCCTGCTTTAACCATGCTTCAT
+
2320222402434063211/21122322522235021147321/42114772724145/.240212025222.2402/33344212234333321222231424453222322332216122/22223424224353332712232/232
@Chromosome_2060009_1_1_0_0_0_6:0:0_0:0:0_6471/1
TATGTTCCGGGCAGGTTCCGTCAAAAAGATTTTTGGTGAGTTCAATAGCGACGAGGAGTGCCTCATCCAGTTCATCATCGTGGAGGTGCTTGAGCATTATTAATATTCTTTCGTGAATTTGGATGATTTTTGCATCCTTATTCATTGTCA
+
62422304282624314022433242314521334122145534342520/54041224231125324222610442222323512215302433033423.3154224230022232420234203222245352522022/3522423
@Chromosome_5018131_1_0_1_0_0_2:0:0_0:0:0_6472/1
GTATTCAACGCCTGCCGGTCCTGTAACGTCTGGCTGGCAGCCTGACGCTGTAGCGAGGCAACGAGATCCATCCGCTGCGCCTGTTGATTCAGTGCCGCCGATAGTTCGCGGTTAATTTTGAATTGCGCGACGATATCTTTCGGCAAATCG
+
2342422.24431324223212122124042324312133224271323033413442131225223214223200322212224.1/6120241402314232202542136233224515235312430823422332433122/112
@Chromosome_2780930_1_0_1_0_0_3:0:0_0:0:0_6473/1
TCCACCAGATCGTAAATTTTCTGACGTTCGGTAAAGGCGAAGAACACGGGCATCATTGCGCCGACGTCCTGAATAAAGGTCGAGATGTACAGCAGGTTGCTGTTGATACGGAACAGTTCGGAGAGCATAACGCGAATGACGTTAACGCGA
+
32025452525333,4224531512442510222230241/2373/543222532./23322200145122-214325252322122/2220342212422322222324222320430311223/322203432/234232232220.3
@Chromosome_4413007_1_0_1_0_0_1:0:0_0:0:0_6474/1
GCATGTTTCAGGGGAAAAGCCGACCACTTTAACATTGAAATGTGTGACGCATTTAACGTTTTTGCAACTTTTACGGTGTTGCTTGAGCAGGAGTTAAGATCGAAACGGAACAGGGCAAAGATTACCGGATGCGGCGTGAACGTCTTATCC
+
22526532144200032244245222433334244352133233/42214431337352226723306222352130-622224552132423440313245366345324423321/435122023115621/0300223414222324
@Chromosome_1697970_1_1_0_0_0_1:0:0_0:0:0_6475/1
CACCTGGTTCTGCAGATATTCATGCAGGCCATGTTTACCATCTGCGCCGCCAATACCGGATTTACGCCATCCGGCGTGGAAGCCTTGCATAGCTTCGAAGTTTTCACGGTTGATGTAAGTTTCACCAAACTTCAGCCCTTTAATGGCTTT
+
63224334012432504305212324222233222432230222421105012262212322332142,22322322213132423344224254232/42522330125311222333332013332312412225.231232222234
@Chromosome_676564_1_0_1_0_0_2:0:0_0:0:0_6476/1
CTTAACGAGAATAAACAGTTTGCATTTTTCCAAAGACTGGCATTTCCGCTGCGTATCTTTTTGCTGATTCTGGTGTTCTCAATATTTGTCATTGCGGCCCTGGCGCAATATTTTACGGCCAGTTTTGAGGACTATTTAACGCTGCATGTA
+
132102028326/341/2245213723437224221126431324222225243312.4000021131024422113202314312202-632/31222121324526232221243120222454212883121341214321522232
@Chromosome_5141490_1_1_0_0_0_3:0:0_0:0:0_6477/1
CACGCTCAGTGATTCCCGTCAGGAAAGAGGTCAAGGCTGCCGACAAAAGTAGTCCGGCGACAACCTTTCTTTTCTCCGGCTTTGCCGTATGGTACATTGCCAGACATGCGTCAAGCAGGCCAAACATCATGGTGATAAAGCGCCCGGACA
+
422227205124412332434252//2423253440202232122115221550/11422332312243210530403101417243533622543214/211222122/452042313237320224724720222014.5.4251142
@Chromosome_100808_1_0_1_0_0_2:0:0_0:0:0_6478/1
GGCGGCGTATGCGTGGGCGGATGTCGCCGTTTGCCGCTCCGGTGCTTTAACGGTGAGTGAAATCGCCGCGGCAGGACTACCGGCGTTGTTTGTGCCGTTTCAACATAAAGACCGCCAGCATTACTGGAATGCGCTACCGCTGGAAAAAGC
+
222044434122322275244834434123421114400224215/142414242332541251233004212202125442432503222042022412233102222242352243231452352264422/4122312215122225
@Chromosome_2667659_1_0_1_0_0_8:0:0_0:0:0_6479/1
GCAAAGTACTGGAAGGACCACAAACTTAGCGATCCGCTCGCCACGCCTCCGCTTGCCAGTGGTCCGTACCGAATTACGTCCTGGCAAATGGGGCAAAATTTTGTCTATTCCCGCGTGAATGATTACTGCGCATCAAACTAACCGGTAAAC
+
2320425362144222334124.354/20212223244236232424/233432220112322033223422242123053212/232620120232332322532424242227632222202261223221553121332401044/2
@Chromosome_92851_1_1_0_0_0_1:0:0_0:0:0_647a/1
GGTCGCTTTTCCCAGTCCAAAACGTGAGTAAGTATCTACTAACGCGGAGGACGGCATCGCTAACGCCAGCTTGGAAACACCGACGTTACTCGACTTCTGTAATACCCCGGTCAGGGTTAATTCGCTGTAGCGTGCCACGTCTTTGATTTC
+
124240210434302317/1118423416411551342525310253245232514.213224521-20222022/33224222350443242323221572652202232822222252563542244206532/522333111/5212
@Chromosome_1313945_1_1_0_0_0_5:1:0_0:0:0_647b/1
AAGATTCTCGCTGGTTTATACCGCTGGAGCGCCAGGGATTACAAAAGATGCTTAGCGAGCGCAAGATTAGTCGTGCGGCACAAGAAAACGGCACGGTTGCCATTAATAACCGAATCCCGCTGCAATCTTTAACGGCGGCAAGTATTATGG
+
20514/22001115121.224321221434223264232022/432533330432333/3323430222111122545342323231202121332333324432253312/53422332222234601222362336535142422204
@Chromosome_2136234_1_0_1_0_0_4:0:0_0:0:0_647c/1
TGCGGCATTGATCGGCCTGCAAAACCTGTCAGCCCGTTTTAATTCTGCCATGGACGTTCCCGCTCAGGGGCTGTGCCGTATTCCGGAAAAACGTTCTTAAGGAGAGATGATGCGCCATTGTGGGTGGTTGCTGGGATTGATATCGCTGTT
+
223012/232322/72543/23040233436633222234225322620222130512124/0523233120246254362236232222722511524153235332521413424231224624320612321423524143223223
@Chromosome_3144478_1_1_0_0_0_6:0:0_0:0:0_647d/1
GCAGTAGAGAGGTTTCATTGGCATTGCCATCAAGCAGGAATTTTTCGTGCTCAGGTTTGGTGAGTAATTGATGAGCGTGCTGACCATGGATATGAATCAGCAACTGACCCAGTTCGCGCAGCTGTGACAGAGGAAAATCTGTACCGTTGA
+
32340132432406234234135025/32324312251042/243307313521211422321733232202-74323-552535323252222233333122202030536/42217431115445203233522202422/24-3514
@Chromosome_3987774_1_1_0_0_0_3:0:0_0:0:0_647e/1
AATCACTGTTCCTGCGCCACGGGCAACAATCGCTTTCATCTTCAGACGCAGCGTTTCGTCTTCTTGCGGTGCGGAGGCAAAGTCAAAATCGAGATTCGGCACCAGTGTCTGCCGGAGCGGGCTGTCCCACTTGTCGGAGAAGTCGAAAGC
+
43115231415/2234220643344222.426223253303015034454654/221112134/24/4122223304323020123424435531252123/42244306242.3343102242525452221333340/1221232522
@Chromosome_5192063_1_0_1_0_0_0:0:0_0:0:0_647f/1
CAACGCCCATAATGCGGGCAGTTGCCCGGCATCCAACGCCATTCATGGCCATATCAATGATTTTCTGGTGCGTACCGGGTTGAGAAGCGGTGTAAGTGAACTGCAGTTGCCATGTTTTACGGCAGTGAGAGCAGAGATAGCGCTGATGTC
+
2745053221225425421353423312025204031.3022,44243242224222/0122244322222324/32022421314120234221323342302232144224432242422323203202.203212324150113143
@Chromosome_2448809_1_1_0_0_0_3:0:0_0:0:0_6480/1
AAGATACATCCACCAGACATCTGGTAATTGAACAGTGACGTGCCCTAATGCGACATGAATAGATAGCGCTGTGCCTACAACACAAAATCCAACGATGAAATTCTAGGTGATTGAAACCAGCATGGATCCCGTAGCTTCAGCTACTTTTGC
+
34322332223223622445221324322.20033223203423453/2131223223224412300244441225212263032123/50322221532022322221145220.3334034513326220220633222341430261
@Chromosome_5230985_1_0_1_0_0_3:0:0_0:0:0_6481/1
TTGCCAATCAGCAGAACCGCCGTCATGGATGTTGTCGCTTGCGGTACGACCAGCGTAAAGGCGGCAGAACAGAACATCCCGGCAATAATGCAGAACTTACGGCTTTTAATCGGAGCCATTCCCCCTTTGTCCAGCCAGTCAGTAACGTAA
+
2013322268322343321253324032331323.002/2/2234012542612215312223302.22232225.37136236522-.442121222332/564331541237/232/2400422320115542022202862332421
@Chromosome_595178_1_0_1_0_0_2:0:0_0:0:0_6482/1
ACCGATAATCGTGAATTACCACAATTTACGCTTTAGCCGTAAAGACCGTTGGCAGTTAAATATTTCACAATCACTTAATGACTTTGGCTGGCTTTATATCTCTGGTACCCATCAAAAATACTGGAATACTTCGGATTCAGATACCTGGTA
+
26013202217221020225242453210:3512551622231464233103242/212122312622312225320.1323221214123423342222//222243242325233313102021323432274212332342212234
@Chromosome_4443882_1_0_1_0_0_3:0:0_0:0:0_6483/1
AATTTGTGCCACGGTGTTGACTGCCGCATCTACCGCGCGGGAGTTATCAATTAGCCCCAGTTCTTCACAACAGTTCAGTTTTAAGGTATCGAAGCCGATTTCGCGCAGGGTTTTAATGCCGTCGATAACATCCGCCGGACGATCGCCGCA
+
5522131121345342212243511342224224554222230261292230432250563120342034132451222221521320014213420-62.26103222032423122042.2364.22232522125215204003141
@Chromosome_3218833_1_1_0_0_0_4:0:0_0:0:0_6484/1
GTGCTTTCAGGTAATGCCTACGTCAGCCGGGAAACTAAAGATCGCGTGTTTCAGGCGGTAGAAGAGAGCGGTTACCGCCCAAACTTGCTGGCGCGCAATCTGTCGACGAAGAGTACTCAGACGCTGGGGCTGGTAGTGACCAACACGCTT
+
213602333152016333022223233423232353136273002335522221332220212/02226113103202484322/13322232132342150625023522301122216201343532/32441440022822155545
@Chromosome_1755145_1_0_1_0_0_4:0:0_0:0:0_6485/1
CAGTCGCGGTTGCTATGCATCACCTGTCCGTGACCATCTGCAAAGGTTTGGCCCTTTTGTTTGAAGTATCGAAAGCGATCCAAAAGTTTACTCATGACCTGACTCCTGCTCCAGGAATGAATTGGGATCTGATGCCTTGTCGGATGCGAC
+
11/4227251252423033544235222022405520312/32/2010212313232225436325351222123012315032224253325222220012123224224233232223230242023212402230325/42033203
@Chromosome_2228014_1_0_1_0_0_0:0:0_0:0:0_6486/1
TACCATCAGAGTCATGGTGCATGTCTGGGCCGTCGTTCCAGAACCATCACGGTGGTCGATGAACAACCGCAAGGTATGGATATGGACCCGACCTGTTCACTGTTTACTACAGGGCAATGTCTGGGAGAACCCGACCTGCTGGCGTCGGCC
+
34423023433532523353322322223372/242282443223433542102253-044/544/24252022/230503214/5222204/2330224223422120214810214241212236353632.245141233323245-
@Chromosome_2560697_1_1_0_0_0_1:0:0_0:0:0_6487/1
CTCGATAAATTCACGCAACTCATCGCCGAGATCAACCGTCATCGTTCTGGCCATTTTACGCCCGCCTGTAAGTAAAAATCTTACATCAGTGTATGTCATAAACCGGATAGCGTCACGAAAGTATTAGAAGATAATTTGGCACATGAACAT
+
1041242524434424125205233162232233554241302221423322211521/43222234420252241/5272241623532222041/240124322213422/5342422001236635274331115425251322221
@Chromosome_2229795_1_0_1_0_0_5:0:0_0:0:0_6488/1
GAAACCCGAACTTCGTCGCCATCACGGGCAACTATCCACAGGTGTTCACTGCGGTAAATCGCCGCATCAAAACCGGGCACTTCTGTTTGTTTTAATACATGACGCTCACCGGTATCCATATCCAGTTCAAACAAAGTGTCTGGTGTGGTC
+
413452023612231020223321//43/1422142212322210162532213231133212206046233233602652427242444421235522006451431312424166234821473235221220.2132022031.220
@Chromosome_4533613_1_1_0_0_0_3:0:0_0:0:0_6489/1
GCCGATCAGGGACCGGGGCGTCGCCGCATTGAACTGTGCTTTCGACGCAATAAAATCAGCAACCCGATGATTTACGCCACGGTTGGCGGGCATGAAGCGATGGTATCGATGGTGGCGCTCGGCTTTGGTGTGGCGCTGTTGCCGGAAGTA
+
533322533822112114402111124/4441222123253305122223232212232533136142351212462341246332433536220302544342023202420322426520225-22242342523.252405521514
@Chromosome_459978_1_0_1_0_0_3:0:0_0:0:0_648a/1
CGCTATTCTTGCGCGCTTCGACTCCAATGACACCCAGCTGCGCGCTCGTGAAGCATTAATGGGCGTTATGGGTGACAAATACGACGTGGCGCGTAACCTTGCCCCGGCAACGCCGCGCTGGCTGGCAGCTATTCACGCTGAGCCGATGAA
+
52251432212331252112332433/42113212574202224221239254231210375315210512325133421/3213332401228213432242132221.35623023321041223252/2222524224024226225
@Chromosome_111795_1_1_0_0_0_4:0:0_0:0:0_648b/1
GATGCCGCACGTAGGCCTGATCAGACGCGGACAGCGTCGCATCAGGCATCTTGTGCAAATATCGGATGCGGCGTGAACGCCTTAGCCGACCTACAGACGCTTAAGCTTCGCAATTACCGGTTCATTGGCTGGCGGAAAATCATCAGCATT
+
422322002221022270122/24240214541020434220022232412453223443024322365//02323123412/2124222520323/41440/3402335822/402225424232212264102203633122125553
@Chromosome_4455830_1_1_0_0_0_4:0:0_0:0:0_648c/1
GCGGCGTGCCAGCCCGTTGTGGCTACTGGAAGACGAATGTAAAATGACTGGGAGTTAACAAGCGTAACTCCCTGGGAAATGCGAGCTTAACCACTCAGGGGTTAGCTTTAGTACTTAGAAACGGTCAGACGAGCGCGGCCTTTAGCACGA
+
2023323/314232254231123222173387245122116122222240204114404422034442731221234151365426264027/3342305/45132322214123143250264411122522422330/433/2.3313
@Chromosome_1791044_1_1_0_0_0_5:0:0_0:0:0_648d/1
GCTCAGTCTTTCATGTGGCTTCATCCAGTCACTTAGCTTGCTGATCAACTTTACCGTTATTGTTTGGCAAAGCGCGGGTACGCTCTCATTCACTGTTGGTGGAACAGAATGGAATATCCAGGGGTATATGGTCTATACCGTTGTGCTCAA
+
04602,3522/2462562124422105252641123213221736433202522.20422213/214321244/0222532213364044262342243172222411623205322232124222242220401372021424214325
@Chromosome_1482647_1_1_0_0_0_0:0:0_0:0:0_648e/1
TTGATGCTGCCATAAGGCAGCATCCGGATATTCAAGGAGACGCGATACAATCACGAGTTCGATCATGGATGCGGCTCCGTTTTGCTGGTCACATCGATGGCATCGATACGACGGCTGTTGAACAGATTGAATTTGGTATCTGAACCGTGG
+
-213030322402301213.2201123213/2332255242/330120162222135203322/27103122231420242541332/223223322403222215/220304433423122135022143154242540//52312315
@Chromosome_3124007_1_0_1_0_0_6:0:0_0:0:0_648f/1
ATCTTAAATATAGTATTTTCCGTCTAACTTATAGATAAAAACGAGCCCGGAAGGGCTCGTTTTATCATTTACTGGACGGCGGCAATTCGGTCTTCATTAACTTCCAGGCGAATCACTTTACCCGGAACAAATTCACCAGACAGTATTTGC
+
12432/3632313053/022/3252222222232344234463144230132222342222235512027.2226/32223522.22252233432333224/302437323232412/0034543321224260251111344744221
@Chromosome_969817_1_0_1_0_0_2:0:0_0:0:0_6490/1
GGAAGGCCAGACCATCGTTGAATATTGCGGTGTGGTGACCGGCGAAGCGATTTTAGGTGCCAATATTTTCCGAGATTTCTTTGCCGGTATCCGGGATATCGTTGGCGGACGTTCCGGTGCGTATGAAAAAGAACTGCGTAAAGCACGGGA
+
1562232426200/320532322223372460153211250221201/055121233234242222322223-153422532630222424223/5212052245232133542421342220224244203122/524123122021/2
@Chromosome_2465191_1_0_1_0_0_2:1:0_0:0:0_6491/1
GCAGATGACCACTGATGTCAGAATGGCCATGGAGGAGATCGATACTAAAACCCGGGAATTACTGACGGGGGTCTGCACCTCACTGGAATAGGAGCTGAAAGACTATTTCAGAAGCGGTAAACGCATAGAACAGCAAATGCTGGAGGAAGA
+
3524222524223302241022223212702436123322261272312003232-72222203232352242322312212211312231201524244521433252144413143222352427312.24112/2420410/37124
@Chromosome_19721_1_1_0_0_0_4:0:0_0:0:0_6492/1
AGCTATAGTCATTCTAAAAACGCCTGGCAAAGTGGTGGAAGTATTAGTAGTGGATAAGTTGTCTGGCCCGGTGGTATTAATATCACTAACCAGTTATCCGATACATTTGCAATCATGGATGCGCCTGCGTTAGAAGGTGCACATATTAAT
+
00243263550124244633323042324120042252224622212/243122126222315041212434/3223232420330224210242222324623424325403223/2202227135226321124/4143233522144
@Chromosome_4051826_1_1_0_0_0_2:0:0_0:0:0_6493/1
ACTTGCCGGTATTATTGAAGTTTGTAATATCTTTATCACGCCAACAACTTACATTCTGCTCAACATTTTTATGCTGGCGCTGGGCGCATTAATGCTATTTTTCTCGGGGCGAGTGTGGGCGGACGATAGTGCACCAGAAAAAAGAGAAAT
+
514334212742235005304332322211232322223232003552-2/223/12060320211223145233323261324548243322312222715252112242212224324342/22033221340124251232021233
@Chromosome_4862946_1_1_0_0_0_6:0:0_0:0:0_6494/1
TCTTCTTCGCTGGCCACTTCTTAGTGGCGTAATGATGTTTCTGGCCAGCACACTCACCAACCGTTTTCGTCGGTCTGATCATGTCGGGCTTGCGGTGATCACCAGCGGTCTGGGCGTTGTTTCCGCCTGTTGGTTCGCAATGGGGTTGCT
+
254242226133022541317/41120412422220222242226004322532132425002310345212/2232/407234221012221/1333422.24202632312220210452113034003222322333222/425040
@Chromosome_481320_1_1_0_0_0_4:0:0_0:0:0_6495/1
CTATCTTCTGCCTGTGGCAGATGCCTCACTCCTATGCTATTGCCATTTTCCGCTTTAAGGATTACCAGGCGGCAAACATTCCGGTATTGCCAGTGGTAAAAGGCATTTCGGTGGCGAAGAATCACATCACGCTGTATATCATCGCCTTGG
+
3112222/5120322222214102122221203324103225223421/222023452324222204203334523120/2242333325512/4/25/242207615242432024122/4111232123323245/22322132411/
@Chromosome_3916329_1_1_0_0_0_4:0:0_0:0:0_6496/1
TTCCAGGCCATTAGGACGCACGCTGGCTAAGCTGGCAGGATGTTGCGCCGCCATGCCAAGCAACTGGTTGCGGGCCTGGGTCAGGGCTTCGTGACCCAGCCCAGCCTGATCAATTAACTCAAAGTCGAAACCCGTTGCCGTGTCCAGTTC
+
233212054/24231.23363446424211449045211162161322225131244631131130223620/40450334455252/4220452020234.42224221621/164432214222423732202022427254512222
@Chromosome_2373995_1_0_1_0_0_4:0:0_0:0:0_6497/1
ATGATTATCTATTGGTCAGAAAAAATTTATTGATAAGTTCTAAACCGATTAATCTGGAATCTCTCGACGATATCCTTGGCGATATTCTGAAAAAAGAGACAACGATAACCTCGTTTTTAAATATGCCGACGTTATCATTGAGCCGAACCG
+
4/414212210335202032243023406241452222223221131546400222152154303321312432111342220404202424//2625241242214221132205221215243/434/23221142433321512232
@Chromosome_4888245_1_1_0_0_0_2:0:0_0:0:0_6498/1
GCCAGCTCCGGCTGGCCGCAGGCGCAGTGGTGGAAACAACTCAATGACCCGCAGCTGTATGCGCTGATCGAACGGACGCTAAGTGGTTCACACACCCTCGCCGAAGCGAAACTGCGGGAAGAAAAAGCGCAGTCCCAGGCCGATTTGTTA
+
433122042143435244221242418228331212230223222.22242702212241262142031204326,1415143041.0522222220/22252544121453224./441-21141220202234231422323522233
@rand_0_0_0_0_1_1_0:0:0_0:0:0_505/1
CAACTGCATTGAGTTGTTTGCCCCTGATCAGTATTTACTGAAGAGTAAGAAAGTGGGCGTTGTGTCTTCACAAATCATAGTGGCATACCAATGTGGTCCAACACCACCAGGGGCGTCTCTGGGATGAGGCGGCCAGACTACTAAGTTGTA
+
2442223432/221122133112/04246312552423722631310243432524322323/24252431222552/53210-2252423332226585224442242343526322632/224213443654.223212352220/02
@Chromosome_607821_1_0_1_0_0_5:0:0_0:0:0_649a/1
AAAACCTTCTGGGTCAGATATCTCAATAAATATCATATCAGGCTCAAAAGTCTCAGGGACCTTTAATTTCGCTGAAATTAACCAACCTTGCTTACAACGAATACTAATAGATTTATAGCTGTAATTGGTATGTAGACTATTTTTAATATA
+
5354132525430462212425522341/0335241221041242232433433342225354234213222/52.42252004033244202422032121323432241322322272412230413232573202213606212020
@Chromosome_1899921_1_0_1_0_0_1:0:0_0:0:0_649b/1
CATTTCGAAGGCCCGATGTTGTACGGACAGAATGACGCGGTGCCCGCTTTCTGCGGTTCGGTCAGTGGCACTCTGATGTTTTTCTCCACCCATGCCAGCGCCTTATCACGCTCAATGGCGTTAACCCGGTCGCATTTTTCCTTCGACAAC
+
332543234221223314025240144334541404221245373623222442343520182355243221231222224-43132002232032416332210225752253313432012643122332220335402124152230
@Chromosome_1306912_1_0_1_0_0_3:0:0_0:0:0_649c/1
TGGCCTTCACCTCCACCCGTGCAGCACGGGAATGGCTGATTCTCAACATGGCGGGACTGGAGCGGGAAGAATTCCGGGGGCTGTATCTGAACAGCCAGAATAAGCTGATTGCCGGTGAAACCCTCTTCACCGGCACCATCAACCGCACGG
+
.121123073231121.045122/0223142213003512221045306230142/3224.1323542202025122212222400333435322354222523514132553214225335121212423514223225022243223-
@Chromosome_4132614_1_1_0_0_0_6:1:0_0:0:0_649d/1
TGGGCCGGTTCCCGCGTGCTGGAGTACCTGAACCAGCTCCAGGGAAAACTGCCCGCCGGTGTGAGTTTTGAAATCGGTCCGGTCGCCACGGGGGTGGGCTGGATATTTGAATATGCACTTGTCGATCGCATCGGAAAACACGACCTTTCA
+
22351161232214342213433132252423222620234223503222153424422212/10113240422213223235.216221311532332622421412025503552443332420223232232435120363224241
@Chromosome_630041_1_1_0_0_0_4:0:0_0:0:0_649e/1
GATCAACTGAAGCTGAACCCGTTTTTCTCTGCATACCTCAATCGTCAAAATTCTTCGCCACCAGCCAGCCGTGCCATAACTTGTCACCTTGCAAAAGTAGCCAAATTGCTTCAGTCACCATCACCAAAAAAAGAAACATTACAGAACTTC
+
022232252132652151231/20222213110442324120314420325320423320/54420302345/22352221124023020132347021030263024024432210223034212423152343/44112222425112
@Chromosome_3654977_1_1_0_0_0_4:0:0_0:0:0_649f/1
AGGCGAATCAAGGACCCGCTAAAATCGATCTCGCCTTGTAGGCGAATGGCGGCGATAAGTTCTGGTTGATTTGCCAGGATCAACGATTCATACCCGCCCCACGAGTAGGCCATGCTGAATAAACTGAAGCTATCCAGATAGTTCGCCATC
+
342222252234325202044.4223252141124331340421213351/52421414221/1347212444443625222222502348210221221952041337242216013232425022224412/2.11202621020062
@Chromosome_5000883_1_0_1_0_0_3:0:0_0:0:0_64a0/1
AAGACAAATTCGAAAATATGGGTGCGCAGATGGTGAAAGAAGTCGCCTCTAAAGCGAACGACGCTGCAGGCGACGGTACCACCACTGCAACTGTACTGGCTCAGGCTATCATCACTCAGGGTCTGAAAGCTGTTGCTGCGGGCATGAACC
+
214/5113321224215221120023302132201632055133023611224603237/32120.242242212413223251423032312231222/2132142212421231342631041322144820.311232101411422
@rand_0_0_0_0_1_1_0:0:0_0:0:0_506/1
ACGACCCCGGTACCTATTAATGTACCGCTGGAATTACTAAATAGCAGAGGACGTACCTCAAAGTCTGATACTTGTACAGTTCGCCAGCTCGCGCCAGGTGCCATGCGGAATTGAGCATTCATCTGACATAGCGGAAACACGATGCAGCGA
+
16010224/5322242463324/524/2333063232222202453832532400316015320223126212212411102.341442323132240426101732322232/232402212303.2323323124/13322542122.
@Chromosome_1486201_1_1_0_0_0_5:0:0_0:0:0_64a2/1
CGCCGCCCCAGATCCCAACGCCAGCCATATTTTTATCTTTCTCATTATTCCCGCAAGATTCCCCTGGAATGCAATCGTAGCCACATCGCTACTGCTCGGTTAACATAGTACTACTCAGGCGGTTAATGCGCCGTTATGGTTTCCAGGGAG
+
29242231332122222022135212144522225153232/233/220512212313302222204232201//31231312232221632343142222232231151223230373231.147542241612222502271123313
@Chromosome_3148322_1_0_1_0_0_7:0:0_0:0:0_64a3/1
ATTCTCCATCGGTGATTACCAGAGTCATCCGATGAAGTCCTAAGAGCCCTCACAGCGCAAGCCCTGCTGGCTTTTATGTGCCCTCAATTTGTCCCGCGAAGTCCGGAGAAAACTAGTTGAATCCGATCCTTTTAGGCACCTTGTTAGGCA
+
3427/53041322224431703/11542222121135330710/2/223422325340/2312242/761352102625244332703314234615333/27334425562212212210053032243/0221232240226222322
@Chromosome_1221771_1_0_1_0_0_2:0:0_0:0:0_64a4/1
CCAGCTCTTCCTCCCGTTCTGCCAGCTGGCGTTTGAGACGTGCGATCTCGGTAGACATCTCCAGTTCACGTTCAGAAGACGTCTGCTGATTTTGCTGTTTACTGCGCCAGTTGTAGCGCTGTGATTCATACAGGCTGAGTTCACGGGCTG
+
412221335/246503023/312270/1520301532247231261323252831/443224220221/2/2243202322/554214223431024025364424212322133203522253322/1322122632326511242433
@rand_0_0_0_0_1_1_0:0:0_0:0:0_507/1
GAGAAGGAGTTTGTCAAATTTCTCCATTAGGAACCTAGGCCTTCTGAACAGCTACATTTTTTCACGCGGGGAGACTGTGCTACCTTACGCTCAAATCAGCGTGCAGGGTGGGTCGTGACTTTCGCATCCAGATAGCTGTAATCTGCCGAC
+
301232/122522622145121013022027203563122234324312511342622324526844132522.1232345030222112220334204423346323212042/43205-422322612023312354132342333/2
@Chromosome_4272461_1_0_1_0_0_3:0:0_0:0:0_64a6/1
ATAGCACTTTGCGGATCACCGAGACATGGCTGAAATGATCAGAGTAAACCGCCACCTGGGCGTAAATACCGTCTGGTCAAGCGCTCAAATCAGTGTGCTCATCCAGTTCAATGGTCGCGATAACGCCATCTGAACCCGGCGCTGTGTTTC
+
33.43421224101/126/325347132213032233.22243320412272423142342022222223215522320330220312421362242432353233334213122612/420232304242232223323331452/15/
@rand_0_0_0_0_1_1_0:0:0_0:0:0_508/1
GCAGTATGAGGGTTAGGCTCAAAAAACCTGGTATCATGCTTAATATACTGTCTGCATTCGTAGGACCAGCTACCCACAAATTAACGCCGCTATTAGATTTTCCGATTTGTGACCGTTATAGGACACGGCAGGAGAATTAAGAATGAGGAA
+
05244333004512332451222322321352746211/3214//26333223123443242132122413113/432340153-32245.12622122240003132360112222227214422044/23312232212113114442
@Chromosome_3342886_1_1_0_0_0_3:0:0_0:0:0_64a8/1
ATGAACGGCGTAAAATTTTGCCCTCCATTACCTTGAAAGAGGTGCTGGCCTATCGCGACGCCTTAAAATCAGGGGATCGACCAGAGTTTATGGTTATCAGCAACATGACCGAGGCCCAGGCAACAACGCTGGCACGCGATGTGCAAAAAC
+
413222232/222/476224236226144225012232225232134-324220344553602223222422422440333244/3132222042622/81423134242312432312245205254554224402324/051/58122
@Chromosome_3143863_1_1_0_0_0_0:0:0_0:0:0_64a9/1
TTCGGATGAATCAGATTCAGATGGTAATCACAGCGACGAATCAGGACATCTTCACCTTCCTGAATCGGCAGTGCTATCTGGCTGTCGCAACTGATTTCCAGGTCGTTACGGCGATGCGAAAAACGCAGACGGATCGTGCTGCTGCTGTTT
+
251252218213242023453532212422417242242224222452260212441/03212233244212243515145/5321141022423542312.2113226512322222546/2502524233336/022/.232222243
@Chromosome_267385_1_1_0_0_0_4:0:0_0:0:0_64aa/1
TATCCCCTGCCGCCTCATGATTTTTACCTATCACGTCAGCTATTGTTGATCCAAATGTCTTAGTCATTCGACACATCACGTCACAATGTCTCATTGCATCGGCGGCCCCATTATGAGCTCCGCCAACAGTAGCATCCAAATCATAACCGA
+
0251204132122521670222/323134222/.4331948542/222112230012242203212043204423-240322517322554/74323234323134232374230242222712/2.43210331203025272304515
@Chromosome_3443421_1_1_0_0_0_3:0:0_0:0:0_64ab/1
TTCGTGGTGATAATTTCACCATGAAAAAGTTGTCAGCCCCGCTTATTCAAAGAGGACAAGATGGCACAACAGACTCCTTTGTACGAACAACAGACGCTTCGCGGCGCTCGCATGGTGGATTTCCACGGCTGGATGATGCCGCTGCATTAC
+
1523.23025213020442142571222222201352100241521802322235.23222253226422211625283/2522543242222722336342234320323202314255325222222422221152246237342324
@Chromosome_2911347_1_0_1_0_0_1:0:0_0:0:0_64ac/1
CAAATTACAAATTGGCGATCGCGATCATTACGGTAATTACCGGGACGGTGGTCACTGGCGCGACCGTGACTACTGGCATCGCAATTATGAATGGCGTAAAAACCGCTGGTGGCGTCATGATAATGGCTATCATCGTGGCTGGGATAAGCG
+
1322221-02214224153/603224241312454231222215351413020722112424.22345222122282220132/2130320271213432223332234244724212422241242/7434422222212020622201
@Chromosome_3218407_1_1_0_0_0_6:0:0_0:0:0_64ad/1
CATAAACAGACGAGCTTTAATGCCGTGGCAGAGTTGATAAACGCCGGACATCAGGAGATTGCTTTCCTTACCGACTCGCTGGATTCCCCCACCAGCATTAAACGTCTTGCTGTGTATAATGACGCGCTGGCGCAGCATGGTATTGCGCTC
+
122404521522345425322432364314214141214613.332.24232444422273.23221220212632.52/6121234262430125133232328202134134223132221122221253222242332332233243
@rand_0_0_0_0_1_1_0:0:0_0:0:0_509/1
GAACGAGCTAGCTTCGCTCTCCTTTGGGATGACTGCATTGATATCTATCTGAAAAATGAGTATAGGCAAACTGGCCGGTTGGGTGGGTCTAGAGGTTATTCCGGGCTAGGTAGCCTCCCGAGGATTATTAATCGCTCCTAGGGCTATACC
+
124326333320423022321/02122032322233/56140124514422724123/35325/15836212/333524212433312202222240/441/420234222404242623024223135242221221220226123032
@rand_0_0_0_0_1_1_0:0:0_0:0:0_50a/1
AGCATTCTTGCACTGTCTAGAAAGGACTTATACCTACTCTCGCATCGCTGCGGAGAATAGTCGCATTAGAATGATTCTTATATCTATCGCCGACGGGTCGGAAATGCATGTTCATTCACACGGAGGAAACGCATGGGATTCACGCTAGAA
+
4222263/5252223222223322621252262.223222422/22.22242512.432323542/352423220214245225113442122323203122225033332433425322461121222545222232042432/25224
@Chromosome_3610285_1_0_1_0_0_1:0:0_0:0:0_64b0/1
CGGATAACGCTCATAGACCCAAATTGGCGTTGAACGTCGTTGACTAACACGGTCAGGGTAGCCTTGCGGATCGTTATTTACTACCGACTTGTTAAGCGCCATCGACAAACCTGCGGCATCAAGCAGACGTACAAAGCCAGATGCGCTCTC
+
20433254625213320412210526151442007242242421325221431523.2243244317243325/1322/2322322222355225223313522422352.51243250554/4235142/0255230322/40235324
@Chromosome_4033778_1_1_0_0_0_2:0:0_0:0:0_64b1/1
AGTGGCTGTCTTACAGCCAGTTTGCCGCCTGCTGGGAGATAAGCCAGGGCTATGAAATGCCGATTGGCTTGTATCGTGATCTGGCGGTTGGCGAAGCGGAAGGTGGGGCGGAAACCTGGTGTGACCGTGAACTATATTGCCTGAAAGCGT
+
26323121446222411233643433524425.2631433232314122651222512221525550422122/02722135/3722/12222/42231241142320353212242532223032/22140233222335430120233
@Chromosome_5262045_1_0_1_0_0_0:0:0_0:0:0_64b2/1
GAGGTACACCGTGGCAAAAGCTCCAAAACGCGCCTTTGTTTGTAATGAATGCGGGGCCGATTATCCGCGCTGGCAGGGGCAGTGCAGTGCCTGTCATGCCTGGAACACCATCACCGAGGTGCGTCTTGCTGCGTCGCCAACGGTGGCGCG
+
2135224326525212322264222442252124422232431241445245/2124021347213220221223233223743252221222320232.2422433234.1222142262412123240242114/5532212021013
@Chromosome_381648_1_1_0_0_0_4:0:0_0:0:0_64b3/1
CGCCAGTCAACATCGCAAATGAGCACACTACAACAACCGATTAGCGCCCCCTGGTATGTCTTTTTTCGCCGCGGATTAATTACCGATCTCTCTAACCCGCATACCGTTTTATTTTTTATTAGTATTTTCTCAATACCATTAAATGCCGAA
+
221212343205203.42254222023224727322022233233121242121344243231542105720121332/14.0331112222323423422312342431233424027622424222/32242/222122.522166/0
@Chromosome_1506183_1_1_0_0_0_2:0:0_0:0:0_64b4/1
TTATCTGTATTTCTTTATATGGTGTGAGCATATTCAGGAAAAATGACCTTTCCTGAGGTACAGTTGCTCGCTCAAATCCTTTGATTACTGCGGATAAAGTCATCTACTATTGTTTAACACTTTCACGCGCTGCATGTATGTTCAGAAAAT
+
41422213202235223143302533223221312330024322346/244122452/34224441651/12846246221701343243032435201121.214221222234172213232533211/4534321/31320442525
@Chromosome_4179684_1_0_1_0_0_2:0:0_0:0:0_64b5/1
CCGCAAAAACCTGGTCACCGCCATTAAAATAGCGATATTCACCATTAACCATGGTGAGAATATATTTATGTCTTGCGTACGCAATTAGACAATTCCCATGTAATGATTGCATAGTTGACTTAATATTACATAAACAAATTACTGTTAATT
+
2026434.522./4326033103024525353543.2233421434400525143222221412220225336244111/211224222/2225434232/1122422221252341422451212233421522232010421641422
@Chromosome_1814264_1_1_0_0_0_6:0:0_0:0:0_64b6/1
CGTTAATATTGCGGTGGTCAAAGAAGCCACTGCATTAGGATGTGCCATTGCAGCTGGCGTCGGTGCCGGAATTTTTTCATCAATGGCAGAAACCGGCGAACGCCTGGTTCGTTGGGAACGGACGCACACACAAGACGCGGAAAAGCATGA
+
4712224/0423221242261223353433123/12424523222142102325314.333201213212222202341322322322112134/322233124224225.3020231274325331236272444120365243330.3
@Chromosome_2159516_1_0_1_0_0_4:0:0_0:0:0_64b7/1
ACGCGGAATTTTATCCAGCACCAGCATGGCAATAAAAATACCAAATGGCGCGCCAAACAGACTCATGGTATTTAAAACAATCGAGTCTTTTAAAATAATCCCCTGGGTCATGAATATTGTTGGCAACCAGTTAATTAGTGTGTAATGCAC
+
544264051142250241204573225-162222263/63344222522323222242112423111051434222124/003230524413323323241534274213433.223142/24525122130513040684212/40226
@Chromosome_2747591_1_0_1_0_0_5:0:0_0:0:0_64b8/1
GAAAAACTTTGCCTTTTTCCACATGCGTGTCTAAACCATCCAGATAAACAGGTTTAAATGTCGCATCACGCTTATTTTTAGCAATATATGTCAGCCAATGATTATGGGTGAAAATAACGATATTTTTATCAGGCGCTTTGCTTTGTAAGT
+
226222.322430243522321441404233423232340121051/21123230021223221522215432534722-23225204133631234221234245262/2223343.22122216232425521224113221312421
@Chromosome_4752484_1_0_1_0_0_4:0:0_0:0:0_64b9/1
AACTCCCTATAATGCGCCACCACTGACACGGAACAACGGAAAACACGCCGCCGGGTCGGCGGGGTTCTCCTGAGAACGCCGACAGAGAAAGCAAAAATAAATGCTTGACTCTGTAGCGGGAAAGCGTATGATGCACACCCCGCGCCGCTG
+
4140/2222222242222165333222122114112222202032023223421.223323/1320/423535021630212252434/.02223.363520411242420244042022333262325624132334302112211221
@Chromosome_1718877_1_0_1_0_0_5:0:0_0:0:0_64ba/1
CAGGAAACGCAGAACTGCGTCAGGCTATTGCTCGTCGCTATGCCTTACAGGGCATCACCATTTGTCCTGATGAAATTGTCATTACTGCCCGGGCGTTAGAGGCTTTAAACCTCAGTTTGCAAGCGGTAACTCAACCGGGCGATTGCGTGA
+
44221344312441222222242/.433321235332312256442/3112220522057221232110212210422523113042353231024524342312524412422/23612/33426513221322463161202322332
@Chromosome_4079554_1_0_1_0_0_3:0:0_0:0:0_64bb/1
CCTGTGCATTCCCCATTAACGCCAGTCCTAGCGCCAGTGCTGAAGCTGTATAATGTAACGGTTTCATCGTTTATCTCTCTTATTGTACCGAATGCGCGAATTCACGAGTTTTATGCTCGCGGGGTAACATGACATGCTCGAATTACAGAA
+
231112242201232232101022221032312334324222234462222122014032233231422213322622532624521755531.2526630605322.602222501133320013224414135333221225202144
@Chromosome_3750824_1_1_0_0_0_1:0:0_0:0:0_64bc/1
AAACAAGACAAAAGACAACATGCCAATCATCGATGGATTGGCCAGGGTTTCAAAATCCTGCGCCCACAGGGCTTGCAGCAATTGGGTCAAAAGTTCCATTCATTATTCCTGGTGAATCGGTTAACGCCACGCTGGTTTTAAAAGATACAC
+
11.322351/,0332331.321221322133053552531403322532/041160421242302212231502325524214122226122242232141213512443242022120523/3502532/2422262232212022134
@Chromosome_1866489_1_1_0_0_0_3:0:0_0:0:0_64bd/1
GAATATATCCAGCAGCCTCGCGATGATTTAGTGCATCATCACCATCAAATCGGTACTCTCCATATTCGAGCGACCACTCACCACGCGTTGCTTTTTCTGCCTTTTCACGCAGTACCGGATAGTTAATCTCGCTCATTTTTCTCTTCGCTC
+
242154265222/523210213252222222052/3342/30115342235330/0234233-352111033/422314222204424042021260023322223225422232324/033331535040/2234223/31325282/2
@Chromosome_2265030_1_1_0_0_0_3:0:0_0:0:0_64be/1
TCAGAGATGGCTGCAGACGTTGGGGGACGATGCCGGGAAGGTGGAAAAAGCCTTTGAAGGGATTGCAGCAGATCCGGTGAAGGCGCTGGCCTCCCTGAATCAGCAGTATAACTTCCTGAGCGTTTCCCAGTTACGCCATTATGATGAGCT
+
225422221253433312322/46311214225255242/413423855022424445/1240626220342141/6262442613242340020211.102402312432232102232221332/022224330.4234151323224
@Chromosome_4600675_1_0_1_0_0_3:0:0_0:0:0_64bf/1
ATACTCATTATTCTGGATGCCAAATCGGCATAAAGACAAACTTTTAGGTGAGCGACTACGACTGGCCCTGCAAGCACTGGGGCCGGTTTGGATCAAGTTCGGGGAAATGTTATCAACCCGCCGCGATCTTTTTCCACCGCATATTCCCGA
+
4/22023124241341221324423413012222221/25/3.2223222422202025422224331361322405232430331224243014222452723112332542223242242/634142446332655221/62242011
@Chromosome_3739844_1_1_0_0_0_4:0:0_0:0:0_64c0/1
CTGGAAGATAAATCCCTTGGCTGTACCTAGAAAGAGGGTTCCAGCGTCGTGGTTGACGTGCTGCGTTACGGCGAGCGTCTGAAAACGCCGGGGCTGAACTTGTCAAGTTCGCCGGGTAACGATGCCGTAGCGACCAGCGCCCTGGCGGGT
+
23255221232242300512134621421321453213225443/522733112512324221422326/3211113/32222242/2246/5323342612013232261/6141234201145402/21236265/42341323224/
@Chromosome_3950129_1_1_0_0_0_10:0:0_0:0:0_64c1/1
GGTAAAACCTTGCCGATGCACAACATCCCGGTTGGTTCTACTGTTCATAAGATGGAAATGAAACCAGGTAAAGGCGGTCAGATGGCACGTTCCGCTGGTACTTACGTTCCGACCGTTGCTCGTAATGGTGCTTATGTCACCCTGCGTCTG
+
221222291/22223141220314222244431122111012135630331222335222.333223304521227232223712/4351124332/1425342422/22210355523353222233622416244552/223213213
@Chromosome_3627240_1_0_1_0_0_1:0:0_0:0:0_64c2/1
TCTCGTATGGCAAACGGCAGTTATGCGCCGCACCTTGCGTTAGAGAAAGAGATTGCCGAGTTTTTCAATCGCCCTACCGCTATCGTTTTTTCAACCGGTTATACCGCTAATTTAGGCGTCATCAGCGCACTTGCCGACCATAACGCCGTG
+
25432522242225/2262422212113/224235122335263241223/225263345623202/4310/02502333101115322112120022224122.11221224222232230312/2422/2445322622203352232
@Chromosome_2677139_1_0_1_0_0_5:1:0_0:0:0_64c3/1
AAAGCGATTGAGTATAGTATCTCGCCCGCTTTTGCATTCGCAAAGCAGATTACTTACCTGTTGCTGGGTAGCCTGTAGCAGGATTAATTAAAGAGAGAAAGAAATGTTTACTATCAACGCAGAAGTACGTAAAGAGCAGGGCAAGGGTGC
+
32352243222221614124150425/354225134222222332312322.231323132332422222211222211102332220334312/1035222223255242144252222132/122042/012210232214431-431
@Chromosome_776453_1_0_1_0_0_6:0:0_0:0:0_64c4/1
GGGTCGGCATCTGCAAGAGTCTATCGCCGAGCAGGGCGCATTGCGCGATGCCTGCGAGCCTGATGTTGAAGCATCTCTGGATCGGCTGAACCGCTGGAACTATAATCGTAACGGTGAAGATCCGGTGGCGATTCGTAAAGGGCTGCAAGA
+
24451222/042242221225420322142121224415135337/4123425323034431422434222223531232031344014333042015143423332530304222442/621432222257434312224233222250
@Chromosome_638691_1_0_1_0_0_4:0:0_0:0:0_64c5/1
TGAGTTATCTGGAGATGTTGATGCGCCATTACTCGCCCGCGCGGTGGTTGTCGGACTAGCGCAAGCAGATACGTTGCGGATGCGTTTTACGGAAGATAACGGCGAAGTCTGGCAGTGGGTAGATGATGCGCTGATATCCGAACTGCCAGA
+
22726353223222261222532343244132.22330222322421233204312124532132222/23335/3223322102232222.3222006221424414242204120321333422220312323033225241324532
@Chromosome_2923902_1_1_0_0_0_3:0:0_0:0:0_64c6/1
AATGGTTGCGCGCAGACCGTGCATACATGCTGTGTCACCTGGTGTGTGCGGGCGTACTTTTTTATGCGGCATCCGTGACTGATCCGGATATGATGTTTTGGGTGATGTTAGTCAATGCGATGGCGTTTATGCCGACTATTGCGTTATCGA
+
41343.21234226303122255642217521223222/2.1323212212450220120242622222322226032212433122.2226222622212/042344021223624116222334/525222120222512423352/5
@Chromosome_4662072_1_1_0_0_0_7:0:0_0:0:0_64c7/1
ACTGGAACCTCTAACTTCTGGCAGAACCACGGAGAGCTGAACGAGGTTGACTCGTCGAAGATCGAGACCGAAGTGTTCCGTCTTCCATCGACCTGCTACGCAGAAGAGAACGGTTCAATCCTTAACTCAGGTCGCTGGTTGCAGTGGCAC
+
2/2/23221233320323222522422122253/13212522022511422232313364312911613422643203212302/2202-56024222864520322314215.232422422222221230.1412216261,411222
@Chromosome_1322715_1_1_0_0_0_4:0:0_0:0:0_64c8/1
ATCCATTCGCCATTACCGGTATGGATAGAGAGACCGTTAGAGTCGTGCAACACCGGAGGATAGTTATTTGCAGGCGACGGTTGGTTCGGCCCAAACAGGAACATACTGGTCAACGGTGCAACCCCCAGTTTGCCGACTTTATCGCGCAGA
+
56223421112642212120462322243012012232016502151310112241812122233223402633412422042453526212022322242031422420222421612232/2451202-2525242525525444021
@Chromosome_309736_1_0_1_0_0_2:0:0_0:0:0_64c9/1
TCAGTACTTCATCAAATGCGAGGAAGAGCTACACAAGGTTGCGCCTGTACGTTCCGCATCGTTACGCCGGGAACTGAAAGCCCGTAACACAGTTGCCAGCTACTTTAAGCCAATGTGTGCCGCGCTGGAGGACTACCGGGCTGAACTGGG
+
11210326231022341220211215122242141./3323/212222424341882354424435324012323043411262342241215222225302041233121322242241044422-42235011232434315223332
@Chromosome_3643140_1_1_0_0_0_1:0:0_0:0:0_64ca/1
ATGCGTATTTTAGTCTTAGGGGTCGGCAATATTTTGCTGACCGATGAACCCATCGGTGTGCGGATTGTCGAAGCGTTAGAGCAACGATACATTCTGCCGGATTATGTTGAGATCCTCGATGGCGGCACGGCGGGAATGGAGCTGCTTGGC
+
41232457332323146152/4222222222411/5202244232222212222252343232332032434216336/346.3334.25232233/023144222/2222743623227133225203332322422124221516261
@Chromosome_2658990_1_0_1_0_0_4:0:0_0:0:0_64cb/1
GACAAAACCGGACGTGAGGCGGTGATGTTCAGCTCTTCTTTACGCGCTCAGGTTTCACTGGCATGGGTCATTGGCCCACCGCTGACTTATGCCTTAGCGATGAGTGTCAGCTTTACGGTAATGTATCTGAGCGCAGCGGTAGCGTTTATT
+
11315235222323/3123320111314233550034/332242451132103244212201344252/55022.322222013.331322023522222321110235/12.2227414/472/2422353210221742332002122
@Chromosome_418917_1_0_1_0_0_3:0:0_0:0:0_64cc/1
CCAGCCCATTAGCGGTTGCAGCCAGCCAACAGGTGCCGATTGAAGTCTTCTTGCTGGCGTCAAAACTGGGTAACTCCGAAGCGCTGGTGGTAAAGAAGACTATCGGCAAACCTGAAGATTTGATTGGCAAACGCATTGCCGTACCGTTTA
+
1212726439122/2220225223413221422233442502502232263524311322122424212321013132522233262202222216222.72212232253332041136424122/31237142252503522212313
@rand_0_0_0_0_1_1_0:0:0_0:0:0_50b/1
GCGTTCAGCATGTGTCGAGGTTTGAGGGCTTTCCTCGCTTGTCAGCAGCTAGCGAGCTGCGATCAGAAAACCAACTCAAATTACGGGCTCGACTGAGCAGCGAACACGTTACGTCCGTCGCGTTGTAGACGGTTTTATCAGAAATGTCTG
+
7154323/154126240521842412354312/3242241433122323352232032260552430020231322/22.23022320/1222411002233003211023535214402202333042120532/23163622221021
@Chromosome_3623116_1_0_1_0_0_3:0:0_0:0:0_64ce/1
GTCACCTTTTTGCGCACGTGATCCATCAGTTTTTTTAGCGCCGGAGAGAAAGTGAGATCCGTACGCTGCATCCACCACGCCAGTAAATCAATGCCTTTGTGATAACCCAGTTGTTCAATATGCGCGGCATACCACGGTTTGCCGTGTGGC
+
4/2/3462332220122130330313202-2223121522313/31256113133233924022450/2212334234442342824/342/262.20204112322111331312425432331561.134244504210152255133
@Chromosome_628428_1_1_0_0_0_3:0:0_0:0:0_64cf/1
ATCTGGCGACGCTGGTTCTCGCTGGCGGATTAAACGTCGATTATCTCGGTACTTCGCGGCATACTTTGCTTATTCTCCTTCGCCTAAAGGAACGTTAATGGATAAGCAATCACTGCACGAAACGGCGAAACGCCTGGCCCTTGAGTTACC
+
352-41543202211244344040124230/2243226251234222344231242242442220/434221434320212622445020113301542232/122220422430224156120221/226263326411113622400.
@Chromosome_925081_1_1_0_0_0_5:0:0_0:0:0_64d0/1
CTAAAAGTTATCGTCGCAGACATGGACGGTACTTCTCTTAACGTCGCCAAAACGTACAACCAACCACGTTTTATGGCGCAATATCAGGAACTGAAAAAGCGCGGCATTGAGTTCGTTGTCGCCAGCGGTAATCAGTATTACGAGCTTATT
+
25133123464/3322302122242222213232221243402442324323472251122012135622025/23322222/22142025222421523032225322322/25/1331724525032.43222414/42082221313
@Chromosome_378969_1_1_0_0_0_2:0:0_0:0:0_64d1/1
CGCCGCCAGCTGCTCTTGCGGGAGACGAATACGCAGAACATATCGCTCAGGAACGACGATCTGTTGTGAGTAGCCGCCCAGAGTATGGCCCGGTTCGTCCGGCGTCGGCGAGTTATAGGTGCCGGTCATGTGATCACAGTAGTTTTCCAG
+
22232222121332955262222217324121242322142344132135153254.31322235323141228/33244432430/53302.2502//322332503142235252423420234222223333202134207712212
@Chromosome_599530_1_1_0_0_0_1:0:0_0:0:0_64d2/1
GAAGATCGTTATCGGCGAACGGGCCGATCACTCATGCAGGAAGCATAGATCCTTTGAGCGGAGTTTCTGATATCTGAGGAGTGCGAAATGCAATTGAGCAGCGGTGAACCTTGCGTGGTGATCCTGACCGAAAAAGAGGTAGAGGTAAGC
+
224141432302324133322522272232323221044253622523.122220/2232132032224333223519444223303122323025320236223532242220521/33324252232332125224053205644212
@Chromosome_341579_1_0_1_0_0_3:0:0_0:0:0_64d3/1
CCTATGTTGCTACGTTAACTACAGGCGGAGAGACGGGCGAGATTCGTGTCATGCCGCTATTCCACGGCCAGCCAGCAGCCACCGAAGCCGCGCAGTTGACGGTCATCGCCGGAGAGATGTCATCAGCGAACTCTACGCTTGTTGCGGACA
+
331312024223321513322222355235222122.3562/202523222443263205320.24231250142125/25333221322314223143743222422211012122431112122112423323423110111103254
@Chromosome_4635167_1_1_0_0_0_2:0:0_0:0:0_64d4/1
ATTCCGCCTAATTTGCAGGATACGCTGTTTTACCCGATGGTCAGCGGCCGCGAAGGTGGCACCGGGCTTGGCTTATCCATCGCTCGTAATTTGATTGATCTGCATTCAGGCAAAATTGAATTTACCAGTTGGCCAGGGCATACCGAGTTC
+
2223364214212322414221354620/52144203342225-352321223125145214233568604242442224527000002032155202-0122514122226//115315230022125232112301123348322354
@Chromosome_76687_1_0_1_0_0_2:0:0_0:0:0_64d5/1
TGGGTGCGGCTGTCGAACAGTAAATAGTAGCAACCTTCCTCCAGGCGGCTTTCAATGTCTATTTCCTCGCCCTGTGGACCTTTTAGCATCAGACCTCCAGCTGGCTCGTCGGCAATTTCCGGCAGAACCCAGACGTTAACTTCATCGATT
+
37422012/3262122123233042321.314215344332233/2352335242246244104312431/5427142322113211222226642426225446423/334212335220352555222/241.024424252.42321
@Chromosome_5010016_1_1_0_0_0_8:0:0_0:0:0_64d6/1
CCTGAAAATTGAGGTGGTGTGCTATAACACGGAACTCGATACCGCACCGCATAGCGCATTCTATGAAGTGCCTTATGACGCAACTACCTCATTATTGGATGCGCAGGGCTACACCAAAGACAACCTGGCACCTGACCTGAGTCACCGCTG
+
042125451422404537342405243.3421/403224022224422246242154431213232423423232.442.3103022322201422/204224434204223101544232534252041223312232342223265/-
@Chromosome_4114397_1_1_0_0_0_0:0:0_0:0:0_64d7/1
ACTTTGAAACCCACACCTGTATATGCTAATTATTTTGATAACACTACTGATTTCAGACCAGCACGTGAACGTATCTTCATATGTGGGGAGACACTCAAAGGTGAAGACCCCAGCAAATACATTAGACAAAAATATGGGCATCATGGGCCC
+
24325122222730230051/221204017243243315240251250451134321222336423536221421254204422522316222222.2442625222242230224132320.633263221320252314241240023
@Chromosome_3895843_1_0_1_0_0_1:0:0_0:0:0_64d8/1
TCCGCGACCGTGGCGGGTTGGGCATTCGTTACACAGTACGTGCTCAATGCTTTCGCGGGTGCGTTTACGCGTCATCTCCACCAGCCCCAGCGCCGAAAAACCATTAACGCTGGTTTTCACCCGGTCTTTGCTCAACGCCTGCTCCAGCGA
+
1546423122431.32522451221033201/323123653302232422302241342264233232440/3322511523352142222221122423112620322321372.13563223432222221434252224/1273521
@Chromosome_2589895_1_0_1_0_0_2:0:0_0:0:0_64d9/1
GAAACCATCACCTTTGACGACTTCGCAAAAGTTGACCTGCGCGTGGCGCTGATCGAAAACGCAGAGTTTGTTGCAGGTTCTGACAAACTGCTGCGCCTGACACTGCATCTCGGCGGTGAAAAACGCAATGTCTTCTCCGGTATTCGTTCT
+
441232/2221221332442222-41322202412232324540202/122315121222112553424051252522423103423204232534333112223212214234225233/51233122223222143662243225220
@Chromosome_4058440_1_0_1_0_0_4:0:0_0:0:0_64da/1
CTGGCATAATCCACCACCGCCGGATGACTCCAACTGAGCGTGTTGCCGCAACCGGTCCAGTTGTGATAATCGCCGTCTTCTCTTATCCAATAATAGCTATGGTTATCGATCCCACGCAGGGAGAATAACGGGCCGTCGAGGTCCAGTTCC
+
3422223243423345131321132202222415421354220-03122472214242062242/20232302/322340215123215121.32304225232,243331544382711550/51533334226/24121425545015
@Chromosome_4624566_1_1_0_0_0_2:0:0_0:0:0_64db/1
GTAAAACTTTTTGCCGTTACTTTGTTCATTGGAGATAATTGCAGAACAATATCTTCGAATTTGCCTTCAATATCCAGGTTAGACAATGAACTACCATCACCATTAAAAGTAAACTGGCCCTCACCAAAAGAAAACTTTCCATACTCTGCA
+
42743450362/241141//21221423831220414/2112522302332222432233316122221222253222132411/152442231002.322243232116/124/22414123351/20313042152411256123203
@Chromosome_1291155_1_1_0_0_0_2:0:0_0:0:0_64dc/1
CCGAGAGTTCAACCACAGCCACACACAGGAACAGCGGGGTCGCATAAAGCGCCGCTTTTTTACCACGGCCAATGGTGACATCGCTGTTTTCTGGTTTCGCCAGTTCAGCATCCACTTCCTTCTGGTTATGCAGGAAGGCATGCCCTCTGA
+
26/210022242713/536206203143422223138421222/113242222/15241642526611/3241/42/42424312451402133022326621230//062234342224456220222138312303743451162123
@Chromosome_3198277_1_0_1_0_0_4:0:0_0:0:0_64dd/1
CACGTTCAATTAGTCTGTAAAATCGTAAAAAAGAGTGTTTTACCAACAGAAAAATGGAGGTCTGACAGATAGTAGTAATGCAAAAAAATGGAGACTTAAGTTAAATGAACGGGAGTAAAGCGAAAAGACTATAGAGTGAAGGAGAAATTT
+
225222245421/424231122216422223343224033424361462224212203.2262222245504/51322-32322223234415232232122272323165321234721213205512422441513302022204333
@Chromosome_2459643_1_1_0_0_0_1:0:0_0:0:0_64de/1
GGCCCGGAAACATGACGTCAATGATAACCTGCTCTTTAAATGGATAAGGCTCTGGCAGCGTGAAGGGCGGGTCTGTCGGCCCCGAAAAAACTCATCGTCGCTTCCTGCCCTGATACCCGAGCAGCTTCAGGCGGGCTCTTCTCTCCCAAC
+
22326/32/321222551331/40310714122/412031422243021112.132412102222.230222/42123213418/32232102443023570432240/31232142133452242.32240235202354420413026
@Chromosome_5199501_1_1_0_0_0_3:0:0_0:0:0_64df/1
TCCATGGCCACTCCCTTTTGTTCATTACATCCATGTCAGTCTGAGACAGGCCTGAATCCTGTCAGCAAAGTATAAAACCTTACTTGCCTATGAATATCTACTGACTTTTCAGGAAAAACGTCATGATTTGATAAAAATCATCAAACTCAA
+
2212332644252506236302203422232213325442401222321343334132813022/2/3222542/0364234212551242042354122223223222205023542/54/2232332234622621324022142324
@Chromosome_4648542_1_0_1_0_0_4:1:0_0:0:0_64e0/1
AGTAATAAACCGCTTTGGGAAAAAGCGAGCATTTATTATTGGCAAGGGGCTGTGCACCATCGGGGCTGCTGCGGTAGGTATTGCGCCCAGTATCTGGTAGGTGCTGGTGTGCCGCGTCATCATGGGCTCTGGTTTAGGCATCGACTTCCC
+
312224212253.3510254/23322/213225333213222632/2143/123233234221321232144433534422432322022021323223134122234040332/51302242312231402125320224414350421
@Chromosome_2137594_1_0_1_0_0_2:0:0_0:0:0_64e1/1
TGACACACTGGCAGGCGTTATTTGCCGATCCACAGTTATCGCATGCATTACTGGCAACGCTGGTGTCGACAACCATCGCGGCGGTCGGGGCATTGTTGATTGCCCTGCTGGTGATTGTGGCGCTATGGCTTGGGCCGAAATGGCAGCGTA
+
32141522123252121222112312235215231242242224122/46/2502.424122233353043402234522/421402333322402222252622/2342345234132041242233052043230282234/611241
@Chromosome_1234100_1_0_1_0_0_7:0:0_0:0:0_64e2/1
CGCTCTCCTCCATGATCCGAACCGAAGAACAGGTAGTTTTTGCGTGACAGACCGCCCATCCGCAACGAATTTTCAGCGATGTTATTGTCCGCCTCAGCCCAGCCATCATCTGCATAGTACGTCAGCGCCGGCCACTGGTTCAAGGCGTAT
+
022225422501362317212126225222217402533221122241642322423214224112460230312325101335222502223124.52232433542323245.052253422121223222227222232/4351522
@Chromosome_4499559_1_1_0_0_0_2:0:0_0:0:0_64e3/1
GCAAATGCCGGAAGATGAAATCGCTTTGTTGCCCGAAGCATATCAGGTCGAATCAGTGGGTAAACTTCAGGTTCCAGCCCTGGATGGCGAACGTCATCTGGTGGTGATTAAAGCAAATAAAATTTAATTTTTATCAAAAAAATCATAAAA
+
222523113022/2234323124222233342220-.324302231323/153-2023231124412162423035/43322222221223262233100023225210225222223/2261332220271234442511302332121
@Chromosome_4818551_1_0_1_0_0_3:1:0_0:0:0_64e4/1
ATTGAAAGGCGCGACCCCGACGCTGATAGAATGGCTGGATTCTCCGGTTGTCTATCAAAAAGATGAAGAAACGATAACGGCGCTTAAGGCAATGGTCCCAATGGCGTTTTCTCCGCTGCGTGCGCGCTGGCATTACTCTTCGATGGCGCA
+
/21162521122331303220422334202143423/220013612061204223232212152242222/77203345212312223262223/1422102260334324331243322325442432522716252212732422244
@Chromosome_2392003_1_0_1_0_0_1:0:0_0:0:0_64e5/1
TTCCCTGAGATCCCCGTTGAATTTCATATTAATAAAGTTAACGAGCATTATCATGTGCCTTTATTACTTAGCCAATATGGGTATTCAACCTATCGTGGCAGTTAATGCATAAATATGTAAAAGCAGATCTCTGCTACTGTTAGGGAGGAC
+
122224322302202135420232332204236533312122430225843343212232120222121242160160042230052222225312532234565205224.24263220223221/24232133122244223326231
@Chromosome_4035663_1_1_0_0_0_6:0:0_0:0:0_64e6/1
ATTGAGATCAAACCACTGGCGATTTTTGATATTCAGATCAAACGTCTGCATGAGTACAAACGCCAGCACATGAACCTGCTGCATATTCTGGCGTTGAACAAAGAAATTCGTGAAAACCCGCAGGCTGATCGCGTACCGCGCGTCTTCCTC
+
43201212221223412524240132240342322053213324635302031426422123224223344422422221/23262222433226633252322423142212421222210522420422115362225225232220.
@Chromosome_3790650_1_0_1_0_0_2:0:0_0:0:0_64e7/1
GCGGAAATTCGTGAAGTGGTGGATGTTCGTCTGGTGCTACATGGTGCCAGCGATGTTCCGGATGAATTTGTCCGGCGCACTATTGAACTTGGCGTCACAAAAGTGAACGTTGCCACAGAATTAAAAATAGCCTTCGCTGGCGCGGTTAAA
+
2521222232122/32122822/6230203423311154/131252252/841210244034/3/3523335345331/32324225543213542121404643552331-255.13022333/2623532152022152121345225
@Chromosome_4249080_1_0_1_0_0_7:0:0_0:0:0_64e8/1
ATCCTGCTCGCCATCTTCAATCATGCGCGCTGCAATTTTCAGCTCCAGTGCCATCGTATCCACCACGCCGATATGACCGTAAAACAGATCATATTTATCAGTACGTTGACGACGTACTTTGGCATCGAAGTTCAGACCAACGGTCGTGAA
+
1250642421112323222365225543232371204022222523043021642122224252032202521312252252/52124/325160553622104222150452124357220254373242/262226/25243222522
@Chromosome_44855_1_1_0_0_0_5:0:0_0:0:0_64e9/1
CAGCAACCTGATGTTCAGACCAGGCGTCCAGGGCATTAAAACCGATATCCGCCGCCGACCATACCTGGACTGGCTTTTTCGCCGCGCCGAGAATGGCTTTCATCGAAGGAATTTGTGAGTAGTTGATATCAGTGGAAACAGCAACAACCG
+
24132533261172620212234322250333117246222217343222122623/742212564223442222224422422211233426151125232533212514213223311722222310324220322223123222301
@Chromosome_3476151_1_1_0_0_0_2:0:0_0:0:0_64ea/1
TCAGCGCTACCGGTTCAGAAGTTGAACTGGCTGTTGCTGCCTACGAAAAACTGACTGCCGAAGGCGTGAAAGCGCGCGTGGTGTCCATGCCGTCTACCGACGCATTTGACAAGCGGGATGCTGCTTACCGTGAATCCGTACTGCCGAAAG
+
422133626233227233232122433212214103/1224223222033222222326221221311/0337343412215/2243/3231222121242522331132222122323222130122/2212/2532142432322424
@Chromosome_3315039_1_0_1_0_0_2:0:0_0:0:0_64eb/1
TTGAAAGCTTCATTTCTCACCAGCTGGGTATGACGCCACCGCCGCGTGCGATTCTGTCGCTGATCCTGATCGTGGGTATGATGACCATCGTTCGCTTTGGTGAGCAGATGATCGTTAAGGCGATGAGTATTCTGGTATTCCCGTTTGTTG
+
3422/134232120322123222322222024122122737321/2425422622472222625212123323223122250011114232311533114241223243235232313403231221501131/2231124663362123
@Chromosome_415803_1_1_0_0_0_3:0:0_0:0:0_64ec/1
CGGAAGCAACGATTGGTCCGCAATCTTTTATTGCCGACTCGGTAGTTGCAAACCAGGCATATTTGGGTGCACAAGTACGTACCAGTAATCATCGTCTGGATGAACAGCCTGTGTCTGTTCGAACTCCAGAGGGAATGATCGCTACCGGAT
+
32/42262223/41/12524233052721/14311125122221222/3221532531101204424012132142212232042.232232043232321/2210202.0364324124122027244342222343/62434033112
@Chromosome_4844345_1_1_0_0_0_2:0:0_0:0:0_64ed/1
TACAAGTTACTGAATTTACCATTAAGCATCCTGGTAAAAAGCAAGTCTATTCCGGCAGATCCTGCCCCGGAACTGGGGCTGGATACTTCTCGTCCAATTATGTACGTTTTACCGTACAACTCGACAGCAGATTTGCTGACGTTACGCGCC
+
2324335231122225223102224522222121123221403122134115302/2155222352222123422223533223230221123121342202522302355252123233.202623424232/2220732362523525
@Chromosome_1092087_1_0_1_0_0_3:0:0_0:0:0_64ee/1
CTGCCCGTCATGAACTCTTTATTGCTGAGTGGCGCAAGCAATGCAGCGAAAAGAAACCGCAGGCGAAGGGCTGGGGGCAATGGCTGACGGAAGAAATGCAGTGGTCAGTGCCAGAAGGTAACTTCTGGGATGATGAAAAATTACAGCGTG
+
512935233536/222322122305332224524522251062142730-3436024153211151034321222232222121234224304212202223232242222343503140428233621322/44633005551122126
@Chromosome_2913747_1_1_0_0_0_3:0:0_0:0:0_64ef/1
GTACCAGCGCAGCAACGACGTATTTCGGTTCCAGCATGGTCATGTATGCACCAACGAAGGACATCGACACGGTGGACATTGCCGTGGCAGCCATGGTGTACATACGATTACGGGAGATTTTGCCGAGGGTATCTTTATAGGCAATACAGT
+
22212406221332.522224123424222324243220304223053433262202443225436352/2335.230127/32/237224322353422212251206/22730/230273022132233.132333323235323124
@Chromosome_413827_1_1_0_0_0_3:1:0_0:0:0_64f0/1
CAACGGGCAGCCGCTTTATCACTAAATGGGGTGCTCTACATTCTGTGTATAGACCGTGGTCGCGGAAGTGTCTCTGGCCAAAATTAATCCAGAAGCAAACCATGAACACGTCTGTCTGCTGGGCTGTGGCGTGACCACCGGTATTGGCGC
+
3321132232241623121.-13120116/233433523302320452331421412512133522022335220/2221213702124,321112212532225/3422524232562444244432./3/511203172224424783
@Chromosome_2905660_1_0_1_0_0_2:0:0_0:0:0_64f1/1
GGCGGATCAGCACCGATCCCAGACCATCAAATCGCACTTCTTTTTGCAGGCGATCCGCTACTTCCAGTAGGATCTGCCGCACTTCCTGTTCCGAGGGGGCGATCGCATCTGCCTCGCTCAACGCTTTTAATAGCGATAAATCCATTATGC
+
4224245122205421342013322221320222221322244223/232424535223321334213214332245224121210223333221222513302222/443132212102122322511342203123224323223322
@Chromosome_3770279_1_1_0_0_0_1:0:0_0:0:0_64f2/1
TTTAAAGGTATTTAATTTGCGTAACGATACCATGGAAAGTATTGAAAGTTAATTTGTGAGTGGTCGCACATATTCTGTTCATTTCATTTTGATACACTTCATGCCGTCAATGAGGTAATTAACGTAGGTCGTTATGAGCACTATTCTTCT
+
01132322/222204314222143222320331424314124.122015405210232223126632015211232022022432233112533220042322.25421534430713542222/0542311622612152433542272
@Chromosome_2225711_1_1_0_0_0_1:0:0_0:0:0_64f3/1
GGTAAAGACAAATGGGCGTTTAATCGCGAAGAGGTGATGCTGACTTGCCGACCGGGTAATGCTTTGTATGACATCAACCCAAGTACCCTCGTGCAGTATCCTTTAAACGATATCGCACAAAAGGAAGTTGCCAGTGGGAAGACTAAAGCC
+
2012212221.220215/2530632515322712325504/22302243324402121525243163143221113125121732204/2530124445/0404220232262424214223123250335201/232225851225221
@Chromosome_2864286_1_1_0_0_0_4:0:0_0:0:0_64f4/1
ATCAGGCATTGGCTGCTTTACTACAGCACACCAGTGCAGATAGTCAGGAGGTTACAGGCGGCAGTCAGGCCATGCAGCAGATGCCAAGTAATATTGCTCAGGAAACGGTTAACAACTTGATGAACAGAGCAGATATAGCTTCGTTTATCT
+
223322124424203141217234/25122522324434231/25252/22056174335422213524222202512442.532722//52332331373231422025233224.221/220111234243253.23322/0202222
@Chromosome_4609179_1_1_0_0_0_2:0:0_0:0:0_64f5/1
AGGTAAGCGGAAGAAAGAAGAAGACGCCGCCGTTGAAGACCTGCTGGCAGAAGTGAGCCAGCCGAAGCGCGATTTCAGCGAAGAAGAGATTATCGCCCGCATGATGATCCCGCTGGTCAACGAAGTGGTGCGCTGTCTGGAGGAAGGCAT
+
242641021222243220332205522222063533022124255732132242231543137264412352141243421232442242322223233522242632241012226240347420121342024432324355263113
@Chromosome_1635237_1_1_0_0_0_2:0:0_0:0:0_64f6/1
TTTTCAAGGTATGGGCATCAACTGCGGTGACGCCAAGCTGGTCAGGCGTAGCTTTGCCATCAATAATCGCCTGTGCGTTGTTGATTCCCGCCAGCGCGGCAAACCATGCAAATGGCGATAGCGTTTTCTGGTCCACCAGACGCTGCCAGC
+
25222313024022420212422/2331228253200.1241332124212-2432212226133223124/0522423/5/33524312244242052244235/24332111377133312174240533151222162002411426
@Chromosome_1580171_1_1_0_0_0_5:0:0_0:0:0_64f7/1
GAACGCGTACCATTGATTGTAGGTCGTAACCCCAATAAGGAACATTATCTCGATACCTAAGCCGAGAAAATGTGCCATTTGCTGAACAAATAACCCTTTTGCATTGTGTAATTAGTTTGCTTGCCGGAAGCAAAATAACCGTCAAGCAAA
+
2215.2453353222355122254252222130272511364,2333522343/6431335222402333024223041322624313214136522232442351/4531141652302512210236485225252311360151315
@Chromosome_3573109_1_1_0_0_0_3:0:0_0:0:0_64f8/1
AGGTCAAAATTCCGTCAGAGGTGATGTTCCCGGAAACGCGGGAGTTTGAATTCGCGAATCTGAGCTTTATTCCGCTCTCTTACTACAAGAACCGGGATTATGCCTACTTCTTCTCTGCTAACTCCGCCCAGAAACCGGCGCTGTACGATA
+
042152282214232330.1/3223232/570210074/540321533632/23636232222212231173252123042232231230414452342220601211102032422232411025102544532553120223312222
@Chromosome_1280717_1_1_0_0_0_5:0:0_0:0:0_64f9/1
TTTGAGACGGTTACCCGTATATCTGCTACTCGACACGTCCGGCTCTATACACGGAGAGCCTATCGAAGCGGTTAAGAATGGCGTTCAGACGCTGCTTACCACGCTGAAACAGCATCCGTATGCACTCGAAACGGCTCACGTGTCAGTGAC
+
242223145373133222023232262321230422/202023/222122/2422223225043322/22335002123246102139023220254342//442.41421/03234244123121432422034262250312222322
@Chromosome_1814600_1_1_0_0_0_5:0:0_0:0:0_64fa/1
ACGTCTAGGCATCGACACCTATACGCTGTTCGAAGATATGGCCAGCCGGGTGCCGCCTGGGTCGTGGGGCGTAATGCCGATATTCTCCGACAGAATGCGCTTTAAAACCTGGTATCACGCTGCGCATTCCTTTATGAACTGGTCCATTGA
+
24523532035032122222424032223310232223521.33146344144413522222402-232.13121132533221311223512/2023632390233222322233222.222134222423163222/21232562312
@Chromosome_1352062_1_0_1_0_0_2:0:0_0:0:0_64fb/1
ACGAAAAACAAAGGTGACGTTGCGATCGGTGCCACGGTAACTGATGCCTCCGCGGTACTGGCGACAGATTACAAAATCTCGTTCGAAAATAATCAGTGGCATGTCACCCGCCTTGCCAGCAATACCACTTTTTCGGTGACGCCGAATGCC
+
.1541242221222/315523622332/0223/1423233412/1204320251223144341131024032125364251425515131113224023611822252222013264/.1122112214220233402312251230035
@Chromosome_4678897_1_0_1_0_0_2:0:0_0:0:0_64fc/1
AATTTGCCAACCTGCCGGGTGAAGAGCTGATCACCAAATTGGACCAGCTGCCAGCAGACAAGAAAACCGTACTGCGCAACAACGCTGGCGGTCACGCTAACCACAGCCTGTTCTGGAAAGGTCTGAAAAAAGGCACCACCCTGCAGGGTG
+
252233222221263124221424242236224533222/1232201615233436262213363021334221222103432322434333/423/322211322321444331035/2121213222211322224224222220623
@Chromosome_2828309_1_0_1_0_0_3:0:0_0:0:0_64fd/1
CGAGGCAGATATGCGCATGGTCAATCTTGTGACCTTTCAGCCAGCTCACCAGCTCATCGTGCCCTTTAGTGGTGTTAGCGAATTTTTTGGTGCGATGACGACCATCAGGACGCAACACATCGACATCCAGATTCTCTTTAGCGGCGTCGA
+
5213123384512020223532282-31/5424272511222121730523/133224302211331334322360123/22134204222332331150225224232149244.5123072614432412421322621610//2134
@Chromosome_4979179_1_1_0_0_0_7:0:0_0:0:0_64fe/1
TCAGACCGCATTTTTTGGATAACGTGTGTTCTTCCTCCTGCATCAGCTTATACAGGGAAGTCAGTAGCGGTTTACTCTGCATTTGCCTGACCACCAGGCGTTCAGACTCCGGCAACCCGCGTATTTCGTGCTCAATGGCGTACAGTGCGA
+
220213331321202253332432224422612133342002263824424422034322320432226422/30.5540142211324201231,2/1222212542452122015321322232624226420312355221412223
@Chromosome_3567171_1_1_0_0_0_3:0:0_0:0:0_64ff/1
GCCAGCAGTTCCTTCAGGTCATCAGCAGAAAGATCTACGCTAGCGAAAAATTCAGCTTTGTCTGTCTTTTGGGAACGTTCAACCTTTCCGTTAAGATGAGGCGACGCTGGCTTATTTGGACGAAACTTGACGCCGTATTCTTTTAATCTT
+
4322258230033142224144203300322245234016335522214212057-142421322311220262121513062105322334112263181452441211113332331332031450223423/514322651523221
@Chromosome_3748574_1_1_0_0_0_0:0:0_0:0:0_6500/1
AAGGAATAGTAATGAAAAAGGTATTTGCAAAATCTCTTCTGGTCGCAGCGATGTTTTCTGTTGCAGGCTCCGCATTGGCAGTACAAAAGGATATTACTGTAACGGCCAACGTTGATGCCGCTCTGGATATGACACAGACCGATAACACCG
+
03321223222402212441264212/5111012242126/32212133232133233242302343504245/03/2515./61.4020.20472244120472232541333434143132452133235203222222220232324
@Chromosome_68377_1_0_1_0_0_1:0:0_0:0:0_6501/1
GTGCAGTCTGGTTCAGGTTCATAAAGTCCATATCGATACTGTCCCACGGCAGCGCCGCGTTAAACTGGGTGTGGAATTGCAGCAACGGTTTGTTGAGCATGGTCAGGCCGTTGATCCACATTTTGGCCGGTGAGAAGGTGTGCAGCCACA
+
2225624522431043232.52432131342/515222352352252/2030222331223335622134212/22/22242232322333/14444525452125122222222023.21322514123634231221.334/102/11
@Chromosome_2191182_1_0_1_0_0_4:0:0_0:0:0_6502/1
AACAGCAGGCAGTTAATGGACAGGGCAAAAATGTGATACAGCGGCAGTGCCGTTACTACCAGTTCTTTACCTAGATGCAGCAACGGCCCATAGGTGGCGTTGACCTGTTCCAGGTTCGACAGCATATTGCGGTGAATCAGCATCGCGCCT
+
2223422423222023/7.224212522134412141423322422123243023223132832611233231220212221212402313512232/4.251322224/60424224363/01342242032/3222432223102233
@rand_0_0_0_0_1_1_0:0:0_0:0:0_50c/1
ACCTAGGCAACGGCGAAGTTGGACGGCCAAGCGTTGCTCGACTTGACGTAGGAACCGAGTATCACTAGACACATTGCAGCTGTGCTAATGTAACAAATGTAGTATTCCTGATCTCCGAACCGTCTGTATCACCATTGATTGGCATGTCGT
+
16312304325035224522252633492032142/4/5224241220720253430425422413/513362120342314533414120133422423113242331262213220222222607202263513324604242/2222
@Chromosome_705484_1_0_1_0_0_2:0:0_0:0:0_6504/1
CAAGGTCAACCGCTGAAATATGTTCCTGGTGAGAGCGCCCGGACGCGGCTGTTATGGGCGGAAATTTTACATAGCGGAAAATTATCGCCGTTAGGTCAATCATTTATTGAGTCGATATTCTTCAAACGCAAAGCATGGGCGTGGTGGAAA
+
53220332432323332033212231255422104/562032242122132222222122222235412323202214215202125221212152516631212522421031222312300330.32/51152542321502232613
@Chromosome_2473681_1_1_0_0_0_0:1:0_0:0:0_6505/1
ACGCCGCGATATCTCCAAAAAGCTGAAAGCTATGGGCGAAATGAAAAACGGCGAAGCGAAGTAATTCCCGTTTTATTCAATGAGGGTTGCCCGGCAACACTCATTGCTCATTGATTCTTATCTGTGTATCACCGTCATCATTCTCATCTG
+
/602245260353223424422222220/2013065102242302343332512551542321224363043315302623111324231233471231/22643241243354322233530424.24001451303124244124722
@Chromosome_657554_1_0_1_0_0_1:0:0_0:0:0_6506/1
GCGATCGTGGGAGCGGCAACAAATGGCAGACCGAGACGGCGGGCGAGGGCTTTCGCGGTGTCGAGCAGTGCGCCGCCGCCGACGCCAATCACCACGCTGCGATCGTCACCGGACTCAGCCGCCAGTTGCTGTACATCGCTTTCGCTGCAA
+
4540142332-1324151243221272113211222242423224400533/13223223314/22233214311202242212243103576011122322133/31112444222264346020/32232222526503522245323
@Chromosome_1980753_1_1_0_0_0_3:0:0_0:0:0_6507/1
TACACTTTCGCAGTTTGGACAGCTTGATACTCAACTCGGGCGACTTTTTGCTGATGCGGTCAACGGCTTGCTTAAGGAACAAAACCTGCAGGCGAGAGATATAGTTGCGATCGGCTGTCACGGTCAAACCGTCTTGCATGAACCGACGGG
+
2012.40.2322222222225240233424024/2.6240321/33750/2/4150722206323410441325/22524743240522/3312221220142236134220422263523227231220403444/4243482843622
@Chromosome_4817160_1_1_0_0_0_4:0:0_0:0:0_6508/1
TAATCAGTCAGCACGTCGGGAACTTCGCTGCCATCGAGCGTAATCAGTAAGACTTCTGGCGTATTTAACCAGGGTAAAAGATGCTCGCCTGCATGCAGCACTTTGTTGTAATCGCCATTTCTGGAGAGTAATGCCAGCTGATCTTTTCTT
+
4334103023/1/6225332225500.24542321312332222355232442441034123412243/722/32222223267431230312/54430242633232622441235224251123322.32124232203222252322
@Chromosome_5070062_1_1_0_0_0_7:0:0_0:0:0_6509/1
ACAGAAGCGCGGTCTTCAGTATAAGCATTCATTTTTCATATGATGTGTCCGCTTGACCGCAAACTGGCGTCACACTTGCAGGAAATTCGATAAATAGCACTTATGATTAAAACTCAGACCCAAGTGGTCGGATCACCTGCATATCCTAAG
+
222221254121224143421351432510223631133451330213001/550552303122/433243212220230201335441222234113212423424302421322032400243452.333/41622353422/2/452
@Chromosome_910045_1_0_1_0_0_6:0:0_0:0:0_650a/1
CGCGCCAGTTTTTCCGCCTCTTCTTTGTTCGCGCCACGCACGCGTAGCGGACCCAACATGACGTTTTCCAGCGCCGTCAGATGCGGGAAGAGGTAAGACTGCTGGAACACTATACTTACTTCCTGGCGAATCAGGCGCTCGTCAACTTAC
+
2/223202232342/32/55121222434222233102223522122412761212221233-33202/20240344152313422113352/122212012022322603232221222642222242271328122233554004/22
@Chromosome_2405002_1_1_0_0_0_4:0:0_0:0:0_650b/1
ACTGAGCATGACCAGACTTTGCCCCTGCGACCATAGCGTCGACGGCTTTTGTCCATGGCTGAAGCCGCCGTGCATGCGCATCAGCGCGTGACGCAAGGCCTGAGCCGTTAAGTGGGTTTCAGCATTACAATGCTGCTGCTGGCAACAGCA
+
24355623632451462413121132/4118320222221332222564632232123422222.255042424223031332002334552/30352362242222413222244/3341412201042321/6233342223422221
@Chromosome_67528_1_1_0_0_0_2:0:0_0:0:0_650c/1
TAGAGAAACCGATCCTCGACGTTCAGCATCTCGGTATTGGTGGTAAGGACGATCCTGCCCGACTGATCTTCAATAGCCAAACCGGTCCAGCGATTGTCGCCAGCCTGATTGATCTCGGCGATCGTTACCGTCTGCTGGTTAACTGTATCG
+
2225220253132260270/32134321162230234/22/12423123123343222125214230023321354442055442325413123252210021/2525042022/21222234622322323326102231323424021
@Chromosome_3463457_1_0_1_0_0_5:0:0_0:0:0_650d/1
CTTGTTCGACTGATATTCACCTTTCGGGTTACCCAGCTGACCCTGCAGATAAGCTTCGTTCGCTTTGTAGTAGTTCAGAACGCCTTCCCAGGTTGCCCATTGGGTAGCGGTATCGATGTTCATTTTTACTACGTCGTAGCCTACGGAGTC
+
2523225423.12423653225032102022.24121133212342103,1422504212122243104541222323251132425113220430422022302/60132322942524/33342541/02623125242130220632
@Chromosome_2371338_1_1_0_0_0_3:0:0_0:0:0_650e/1
GTCGTGCATCTTCCACATCGACCACCACAACCCGTTCACGCGCGCCCAGCGAAGCACTGGCGCTAATTTTCAGACCGTTAACGCCAGTGCGTTTAGGTGCAAATCCCAGCCGTTTAATCAGCCAGGCAGCAGCGAGGATCAGGGCAATAA
+
4233562422323272245223536026022244110025321262532102312342241123302542325431442242422/3233522223420203204322111232.01063202154363312502231022133235225
@Chromosome_2194226_1_1_0_0_0_2:0:0_0:0:0_650f/1
GCTCTCACGCCGCTCAGCGTGGCGGATAAATTCAAAGAGTTAATGGCGCAAAAGCCTGGTAGCTGGATCTTCACCTCAGCAACGCTGTCGGTGAACGACGATCTGCATGATTACACCTCGCGGCTTGGGATAGAACAGGCGGAGTCGTTG
+
2435342625/43/218321122420221305602342255402321232712/24502133332222202221220422221243212355322470213450120344.222112210322352001242714321262230242463
@Chromosome_3743395_1_0_1_0_0_2:0:0_0:0:0_6510/1
CGATTGGTGCGATGATTGCGCCGCCGCTGGTGGTATGGGCAATCGTGATGCACAGCTGGCAGATGGCGTTTATCATCTCCGGTGCATTGAGCTTTATCTGGGCGATGGCATGGTTGATTTTCTATAAACATCCGCGCGACCAGAAGCATC
+
342421223531323.2202254243132352221453224213211344022324521442216252014122235/34300215123423533223003210062214223433412102/227224033223242242423443/14
@Chromosome_2635475_1_0_1_0_0_2:0:0_0:0:0_6511/1
CACTAACGTCGGCATAAAACAGTGGCTGGCACGAGGATCAATATTGCCTGCTGCCCCCTGCAAGGCCAGTTCGGTGGCTAATGTAGCCATTGAAGCAATGGGATAACGCACGGTAGTTAATTGCGGGTCGGTGTAACGGGCGATGGGAAT
+
323/34132215/4522/244/323245331131322341053532520140/11236321/2043302222523613524412/62502343521131122/4312312215143.02/23622522/444-23326223220314255
@Chromosome_4486307_1_1_0_0_0_6:1:0_0:0:0_6512/1
AGGATAATACAGATGCTGATTTGCACGCTTGCTTTATTGCCATTAAAAAAATACTGTCCTTCTTCGGCATAAAAGTCGATGCGCTCAAATCGTTCAATGATGTGGATGAGGCGGTTTGCCTCGATCCTGCTCCACGTATTGAAGGCTCAT
+
242235422302225/1206/123245204222442113223233213244133523320.203233322323223332212240422313/0222222320513232543224334330024201220235213213232212.23124
@Chromosome_2597471_1_0_1_0_0_1:0:0_0:0:0_6513/1
GCGGTGCACGGTGCTGCTCACACCTGATGAGTCAACCAGTAACAGCCTGACTCGCTGGGAACGTAAATCCGCTACCGTTGGGCAGCTTATGGGAATGCGATACAAAGGCTGGGAGTCAGGCTATGAGGATGCATTTGTCTATGACCTGGG
+
2252210243514.221012240424703/222344/402/02454012311443123242002423725216202232014122323.3123343116243532223542321200032223411232043322453314213252455
@Chromosome_1298384_1_0_1_0_0_2:0:0_0:0:0_6514/1
GCCCGTGGGGCCACGCCGGAAAGCAGCGGCAGCTATGGATTCGTCCGGCTGGAGGGTGACCTGATGAGAACAGAGGTTGCCGGTATGTCTGTGACCGCGGGGGTATATGGTGCTACTGGCCATTCTTCCGTTGATGTTAAGGATGATGAC
+
52/242231/022323242244223451332422222/3202/42064111432266132221322452254233347322642321264341433222213220132322-22225453222123224345432222125243245322
@Chromosome_3583122_1_0_1_0_0_3:0:0_0:0:0_6515/1
AAAGGCCAATAATATACATATCAGAAGCAATGTGAAAGAAATGCTTGATGAGCTCAGAACTGTTTACGGTCTGAGAACAGGAGAGTTTTTTGAAATGCTGATGACAGAGAAATATCTTGAACACAAGCGAAGGAAGTAATTCATTACCTG
+
132323242242634232232140247520332222211222244/233302332224022332522-523/3015033042112223044/32202422/1/225232112/221/132342122223325325206223022221334
@Chromosome_1842751_1_1_0_0_0_1:0:0_0:0:0_6516/1
ATGTCGCTGGTAATCTGGAGTGCTTTAATCCCAATCATTCCCTTCTTTGTTGCCTCGCTGATTCTCGATGGTTCCGCATCCATGATTCACAGTCTGGTTACTATTGATATGACCACCATCTTGTCGCTGATGTATCTGGCGTTTGTGGCG
+
21133/221553523223324/1332450352211352322522224/1/4322/235622143233222123152224223242205441024211247222421271412223/6/21323132351521./5032234222135241
@Chromosome_4464649_1_1_0_0_0_4:0:0_0:0:0_6517/1
CGCTCTTTTCCCAGCAAATGCTGATATGCGGATAACGTAAAAACGTGTCCAGATTCCACGTTTCATGCAGTGCCGGATGATCTTTGCGTAACCAGACGCAGGGTACATCACTAAACAGCACTTCATCATCAATGGCTAACGGTAGCGACC
+
22/5212320226202226202212212342/3121412221222412/332/.222520213200220220224024233133215220304222032212402246552202133243225303/233322120223133125/421/
@Chromosome_357394_1_0_1_0_0_4:0:0_0:0:0_6518/1
CGCTGGGATTAATCCTGTTCGTATTGTTTCTGGGCGACACCTCGTTCCTGCTTAATGCGCTGGTGCTGAATGTTGGCGACTATGTGAATCGCTTTATGGGCATGACGCTCAGCAGTTTTGCCTTCGACCGTCTAGTTGAGTGGATGAATA
+
021123114221021263233322242223122022//34343343021222126/2132053/24402243213242202663232233242320133412442213122521344/2524133332232703222423444/2124/3
@Chromosome_217263_1_0_1_0_0_3:0:0_0:0:0_6519/1
TCAGGTTACCCCAAGGCTTGAGGAGAACAGCAAATCGCCCGGTTTGAGATCAGGTGCCGTTATTTCTTTTATTGATTGTTCGGTGAAAGAGCTTTGATGCTGGAATGTGACAGCCCATGTTTTTGCCTCGGCATCTACTGCTGTGGCTGA
+
2142222403155214442/36023442535405613132121234202242220202.1463544334124025236./1533024332122246101542222022213312/33135143301143205220-23240325411532
@Chromosome_4849404_1_1_0_0_0_0:0:0_0:0:0_651a/1
ATCTTATTAGCCGTTAGCCTTGTTAAGGACAATGATAAACAATCCAGGTTCGACGATAAATAAAAAATCACACATTAAACTCCGGTGATATCTCTTCCTGCTAATGGCACTGATAGAAGAAAAAAGAACCCAATAAGTATTAGGTTCTTT
+
022232240203.6.62213204242432422342212421/2433223523423822321152112521232432124322352325400/2322112/622.2244221120422425340/0232122221221130/324332012
@Chromosome_25472_1_0_1_0_0_3:0:0_0:0:0_651b/1
GTGAACGTCTTCAAAGCGAACGACATCGTCGTTGCGCTGCTGCAGGAAAAAGGCGCCCTGCTGCACGTTGAGAAAGTGCAGCACAGCTGTCCGTGCTGCTGGCGTCACAAAACGCCGATCATCTTCCGCGCGACGCCGCAGTGGTTCGTC
+
1422245223221723623222432432421.220134222330333223225324162206222734235421312233/5001426/2112205/15222242400220/0253436424263042.12431262,523412244532
@Chromosome_3413837_1_0_1_0_0_2:0:0_0:0:0_651c/1
CCAGGAAGAGTCGGTGCTGCTTCCCGTCCTGTTGGCACTGGATGCTGAACTGGTTTTTGGCAACGGCGAAACGCTGTCAATCGAGGACTACCTGGCCTGCCCATGCGATCGCCTGCCAACGGAAATTATCATTAAAGATCCGTATCGCAC
+
-311/53414412324235204121202423225044226222636225/232-2215141.421253222211/2223572223152232324320232222242342122244231-51242324503/2200231132121320220
@Chromosome_3656899_1_0_1_0_0_4:0:0_0:0:0_651d/1
ATCCGCCAGCAAGCGGGAAATCTCTTCACGTTTCATTTCGCGTAATTTCTTAGGAATAATGCCGCAATTTGATTGTGCGCAATTTTGTAGCACTTCTCCAGCACTCTGGAGAAATAGGCAAGACATTGGCAGAAATGAGCATTGAGAGCC
+
3342362322522211122342.24051223125226622322422233293122211245432/2263222333223258325336372732122643424.2232123321502224130244/42224135/222232//02432/2
@Chromosome_3785369_1_0_1_0_0_3:0:0_0:0:0_651e/1
TATCGCTGGCCTGGATATGTTTAACGGCTTAACCCATATGCACCGCCCGGTGGTCCTCGGCGCGTTAGTCGGGCTGGTACTTGGCGATCTGCATACCGGTATTTTAAACGGCGGTACGCTGGAACTGGTGTGGATGGGGCTGGCCCCACT
+
225402236223022502603121234/5044210452403113313122122227.13024223134202322301208212355421352443152433232233121212/147003222224501120220242252413052222
@Chromosome_4816185_1_0_1_0_0_2:0:0_0:0:0_651f/1
TTCCGAGGCGAAACCTAAAGTGAAGGCCAAACCGAAAACAGCGGGCATCAAACGTCCAGTCGTTAAGATGGAAAAAACGGCGGAAAAAGGCGGTCGCCCGGCGTCCAACGGTAAGCGTTTTACCTCTACGGGGCGTAAAAAGAAGGGGCG
+
200534232452313212201233220132323221222252000232221222342022.00822/122/4254532300203536414234222424443202122230.43223/54231/13002251120303230112254134
@Chromosome_1120951_1_1_0_0_0_6:1:0_0:0:0_6520/1
TTCACTCTGCGCACTGATTCGGATCCTTTGGCGGGTGGTTTGTCGCTAAGTCACGCGTCCACTTGCCGAACAAACGCAGGCGCTGCAACGGCTGCTGGACGGTGATATTGACTCCCCTTTACCGGAAACCGCGGGCGTACGGGAGCTGGA
+
.23324252224334451204651222222524213/5111221424322224/202542412522013413/03243225222123121162222222412322233123134261232422223222231122454451332313124
@Chromosome_5128747_1_0_1_0_0_2:0:0_0:0:0_6521/1
GTTTACCCTGGCGTACCGTCCGCCGACTGAAACGATTGATGTTGAACAACTGATCGACAGCCCGTATTCCCTTTGTTTTCGCTTCTTCAAGCAGATGCTCCAGATAGGGCCGCAGTCGGGAGGCGATGGGAACAATATGTTCATCATGGC
+
21250222434.622332426032332220402214102220/12202232123012313332342272224422331433222331242422343232322454322035212332045212171/322/2322134123022324322
@Chromosome_1750233_1_0_1_0_0_6:0:0_0:0:0_6522/1
CGCCTTCCACGGTTTGTGAACGCACATAGTGTCGCATCGCCATCTTCCGTTTCAGCGCCCGCAGTACCGGACCGGTATCGCGGGCACTCATCATATTGGCGAGATATTGCACCGGAATACGCAGGCTTTCGATGGCGGGCAACACGCCTT
+
4513103252531624351232333/214211212112244220212216232432142563202.3,57532224432222/32214344102413122432.2344222435217256322022422216014062223122610513
@Chromosome_350866_1_0_1_0_0_1:1:0_0:0:0_6523/1
ATCTGGCGCAGGAGAAAAAGAATGGATAACCGGAGCGAATTTTTGAATAACGTTGCTCAGGCACTGGGTCGCCCGTTGCGACTTGAACCGCAAGCAGAAGATGAGCCGCTTAACAACTATGCTAACGAGCGGCTTACCGCACTTAACCAA
+
4101721541031423242101223-/220233514222/234214322541641/225154321062472143262026362211/54/32324314112/51412221221/22131562448134421222.20220340145,,32
@Chromosome_278973_1_0_1_0_0_2:0:0_0:0:0_6524/1
GCCGCGAATCAATGTGATGAGGAACACGAAGCGTCAGGCGTTTTTGCTCTTCTTCTTCACGAAAAGGGGCAATACCGTCCTCTTCTCAATCCGCCATCCACTCATCCAGCGCGCTTTCGCCTTCACGATATAATACCTCAATACTTGTGG
+
322332234475122/231024241221312112244134234/232231223263434233312315322120122514252022122022122242144264251312/3235122552644056136242322.6422622222633
@Chromosome_2727503_1_0_1_0_0_4:1:0_0:0:0_6525/1
CAAAACCGTACCATCGCTGATATCGATAGTGCCGCTGGAAGGAGCATCGATAGACTGAATATCCTGATCCGCGCCAGTCACGAACGTCGCCCCATCACCGACCCACAGTGCCGAAGCATAAGGATAGATATCCGCAACATCGCGTTTCAG
+
302206322221.3624221230220472152312030246132224524532005225441/4224221242234232146-203400122352/224326232312/210/53.1234223092024512142122025313/23234
@Chromosome_4200463_1_0_1_0_0_2:0:0_0:0:0_6526/1
GCCGACGGTGGGCGTTAACCGTGTAACCCAGCGGCCCGATATCATCGCTGTAACTGATGCCGCCGACCACATCCACCACGTTGAAGCCCATCGGCGTGGTACCGATATCCCAGCTCCTGACGTCATTTCGCCAGCCGACCGCCACGCTGG
+
425237023223403222222345002221224225032221212247/24/132017133122222308232132023322242513621223452222332332210221405/2260422021242121522203255555022542
@Chromosome_5126933_1_0_1_0_0_7:0:0_0:0:0_6527/1
GATATTGTGCGCATTGATTTCAACCATGATATTGCCAATGTCACTGAACAATGTCGGCAGGCTGTGCTGGCGATCCGACAAAACAGAATATGTGCGAAAGCGGGCAGCGCCTCAGATCAGCGCTGCGAATGAGTTTCAAAAGTCGTGTTT
+
3253014422242034330322/12123.245442251232232451226322352230322241546222711233064242322732122422.220142422232201422213241232415260331212123422222-21045
@Chromosome_3161989_1_0_1_0_0_5:0:0_0:0:0_6528/1
GAGGCCCGGCAGCAAATTAGTGATTACATATTTAACTACTACAACAGCGTCAGACCTCACCATTATAACGTTGGGCTGACGCCGGAAGCGTCAGAGAACAGATACCATTTTTACTGTAAAACCGTGGCCAATATTACTTGATCACTACAG
+
1353174225230224220222/0035022.35652433336222230132220133122/27320319313411224/242231420313246/422202/41423424332134342524507324232532552242553223/351
@Chromosome_4686869_1_0_1_0_0_4:0:0_0:0:0_6529/1
CCAACGCCCGAATTGTACGAACAGTACAACAAGGCATTCAGCGCCCACTGGAAACAGCATACTGGCGATAACGTGGTGATTCGTCAGTCACACGGTGGTTCAGGTAAACAAGCGACGTCGGTAATCAACGGTATCGAAGCTGATGTTGTC
+
352337222253224.0212135/4120343.45224//1122222..2102211212403224532322332222725423033424122022320/2521240416230723216.32330213252025522231120134221223
@Chromosome_209229_1_0_1_0_0_6:0:0_0:0:0_652a/1
TATGAGGATGGCGCACTGGTTTGTTGAATATGCGCTGGGGCAGGCGGAAGATATCGCCATTCGTATGCGTCAGTACACCGACGAATATCTTGATAACATTACACCGCCGTTCAGGAAAGCCTCGTTTACCTAGGTTAAAGAGCGGAAGTA
+
0163135152022/3224252532322222.3233221/52223441254/.505245207352/0124221731222522113626320321036355443221622322354242.22623441523055412234252/24317410
@Chromosome_1716734_1_1_0_0_0_5:0:0_0:0:0_652b/1
CCCTAGCGATGATAAAATTCACGGGCTTTCTGGTTGTATACGTTCGCGAGGAAACTCAGACGCGTTTGCGGATAACCCGGCGCAGGATCAGCAACCGGTTTACGGCTGCCGCGCTGGTAACTGGCAAGACGCGCAGCATCCAGCATGACA
+
/222132222282332321426221643573345221253653362601732222221250462533122324121203210250551434213021220332/4256210/444313244122122222652222353612/3/24213
@Chromosome_607508_1_1_0_0_0_3:0:0_0:0:0_652c/1
TGTCCATCCTGATTTTAGATATCGCATTAATAAAACAGCGGATGTTAGCCAATATCGAAACCAGTAACCCGTATCACGCCCAGTACATCCTGCGGCGCCGCGATGATTACCTGCTGCTGTTCGACCGTGATGCCCTGAGCTGCCGCTTCT
+
20243532253412211023224220322224226127222121224312223217132025621221122213/22421123212222342/41231322322142113312324142342404212424214003/220202082432
@Chromosome_3796530_1_1_0_0_0_2:0:0_0:0:0_652d/1
TGATCGATCACATAACCATTTTGCCTGATAGTCAGGATTGCACTACTGTTTGCGATACCGCGTACCGTTGGGGCAAATCCGCGCTGGCTGTTTGGCAACATATTATCGTCGGAAGCGAGTTGCACGCCAGTAAAGGTGTAGCTGGAAAAA
+
1245022433220242344622225434122242022323252443322224233122424333132253242222221112321,0211434/412413362214130332451012251232026257323/222242215172.223
@Chromosome_644338_1_0_1_0_0_1:0:0_0:0:0_652e/1
CATGCACGGTGATATCGCCCGGCGTGGTAGCATTTTGCGCCAACAGACCAATCCGGCGTGCAACTTCTTTACTGGCGTAATGTTGAATGTGCTCGCCATCCAGCCAGACATGCCCGTGAGCAGGCGTCATCAGGCGGCTTAAGGTACGCA
+
2//425254322542442021-224222022222220228110222326343132423325323411522215320324222222521242324231332/64/2241/752/0221442304224315453343213420512244225
@Chromosome_4497727_1_0_1_0_0_2:0:0_0:0:0_652f/1
TTTGTTTCAGTTACAACGTAGTAGTGTTGGTAAATTAATGTTCTTCAGACGCCATCGACAGATAGACGATCGTCAGGACCATGAAGATGAAGGCTTGCAGCGTAATGATCAGGATGTGGAAAATGGCCCACGGCACATTCAGGATCCACT
+
213133215022221222.10135022423222022334/6215622215122222//6212/037434444142133112422/20232312233225/127312723203212330332123/3242436342322321422224044
@Chromosome_2048329_1_0_1_0_0_3:0:0_0:0:0_6530/1
CATCGTCAATATCCGTTTTATCCAGCAGTTCATAAATGCGCTGGTTTACGCTGCTTTGGTCCAGAAACTGGTTAAACGCGTCGGCGGTTGTGGCGAAACCATTCGGAACGGGAACTCCCATTCCGGAAAGGTTAGTAATCATTTCACCCA
+
5412/2052341001222014205601113312422020213423213243242023334442222722312523441352322422102234774.215132102303225372325212242453405422431123/2340332244
@Chromosome_3048636_1_1_0_0_0_2:0:0_0:0:0_6531/1
CACCATCAACGCACCGGCAGAACAATTGGGACCATCGCAACTGGCACAGCGTGCTGTTGATCTGATCAGCAACGTCGCGGGCGATCGTATGACTTATCGGATCACCAAAGGCGAAGATCTGCGTGAGCAAGGTTATATGGGGCTGCACAC
+
33112529401212434233222434232311215211442012222251251344333212342212/42214132132223452233642523254223312131334303210232212241230.423233552313/14202440
@Chromosome_527093_1_1_0_0_0_4:0:0_0:0:0_6532/1
GTTGTACCATCGCTATACGATGCAACAGGCCGAGCATTTCCACCAGCAACGCTTCCCACTCGATACCACGGGCAGCGGCTTCGTTAAACAGGGCCATTACGCGCTCGCCGTTGGCCTCGACCATCGCTTCAACCAGCGACAGCGCCTGAT
+
4362322/4131523312345713312230620322122213322220304223232132220235032225213234231232421324273432314222264145326221113143221247/41224511523242612243244
@Chromosome_615760_1_0_1_0_0_2:1:0_0:0:0_6533/1
CTTGATAAATAGATTGAGTGAATAATATAACAATTCATGATGATTAATCGCGATTAAATTATTCATTGCTTTATATGATAGATGGCTTATTTATAACGATGAAAATTTACAAAGGGCATTGTGATCTACAATTGGAAGAAACACAGATTT
+
6132.222222244446045442404/43422226222226311222222233231513541/132302702222213/2102342222333/24214224212242360232/530323522224302125533222552042242320
@Chromosome_4558169_1_0_1_0_0_2:1:0_0:0:0_6534/1
TTCGTTATCGTCACCATCTTCCCGTGGAATGAAATTGGCAGCAACGGCGGCCCGTCCGTACTGACTTTTGCCAAAATCGGTATTACCGCAGCGGCGGGCATTATCAACTTTGTGGTGCCGACGGCTGCGCTCTCTGGCTGTAACAGCGGC
+
252422222212241/53410225/343211541312233322/2323221315213234246142233221011.0321333622122120223226202223332312723522241/123333264242312331201532424373
@Chromosome_175145_1_1_0_0_0_6:0:0_0:0:0_6535/1
TGTACCAGCACCCCCATACGTTGGTTCTGCATCCAGGCGACACCTTTGTCAAAAGCAACCTCCGCCAGCCCGACAGGCGTGCCGACGACTGCCGCCATAAACAAAATGGCTAACGGGGTTTTATCGCGCTCAATAAGTTGGCGAATCAGT
+
32321324432103124135252217221233633152324222514253/322642032/213122221223323043132313352225614302342024225/4122032266524222241320535/4412205425322123/
@Chromosome_3686016_1_0_1_0_0_0:0:0_0:0:0_6536/1
AATACAAAGATGCAAACTGGACGCCTCCTGAACTTTGGGATCATGGTATTGCTGGGGCATTTCTTGACTACAATTTATATGCCTCTCATTATGCACCACATCAGGGCGATAATTCACAAAATATAAGTTCCTATGGGCAGGCTGGGGTTA
+
532,4062533212144342062244152226623211125/04220242235231241037323125151422433251/14/22701113212232212203232223323630332,62414222112126533/./1312221223
@Chromosome_4283644_1_0_1_0_0_3:0:0_0:0:0_6537/1
CTTTGACGGCAGCACACAGCTTTACCACCACGACCTGACCGGCAAACTTATCCGCAGCGAGGATGAGGGGCTGGTCACCCACTGGCACTATGACGAAGCAGACCGCCTCACGCACCGCACCGTGAATGGCGAAACCGCAGAGCAGTGGCA
+
165/233224224111/542122310021232622366442326262424214324432/0232221140311234222322322250252231/22252243/24233242261423505523125.2222131251223051233323
@Chromosome_2469668_1_1_0_0_0_3:0:0_0:0:0_6538/1
AGGCGAAGAACGGCTGAAAGCCTTCCCGCTGCAGATTTTCCAGGACGGTAATGGTGGGAATGTACCCATACCGTTTACTGCGGGAGGTGTGCCGGTCTTCCCCAAAAATACTGGGTACAGGGCGTATCAGTTCTTCATGTGTCAGCGGAC
+
023231124442212124264222221430303233433423/6223432025542423/43233222.211402441321223/32251242/2222553326342431023471332232544263321133112412302/3.2231
@Chromosome_4727589_1_0_1_0_0_4:0:0_0:0:0_6539/1
GCTGAAAGAGCTGGATCAATTCCCGGCGCGTCCGCAGGACCGCTTCGCTATCAGTGAAGAAGATAAACGTATCAACCGTGAAGAGTTGTTCCCGCACTGGGAAAAACGTTCGATGAAAGATTTCATCAACGGGCAGATGACAGATGAAGT
+
3.02024/3315452225/326221442423062233422252222/1100245331352.21222221511512420232450222351213222522342123222231240233344245115412212133232154200333403
@Chromosome_4163678_1_1_0_0_0_3:0:0_0:0:0_653a/1
AAGTGATATCCCCAGCTGATAGTCATATTCTTCTGCGAATGTACGTGCAGCCAGAGTAGCTTAGCCAGGCTACCAATTGGGGTAATTTTCGGTCCCAAATCGCAGCCAATCACATTGGCATAAACCATCGCTTCTTTGATAACGCCAGAT
+
23223/4524153142/22233642534012223120342563322/22142200122221233230522245020322323514152241542222234234/0222224322324331223265226172322522524242232452
@Chromosome_5268890_1_1_0_0_0_4:0:0_0:0:0_653b/1
ATCTGGCGTCAGCATCAGGTTTAACAACGGTAAATGGAGATCGTTTTGGTAGGCATTCTTAAGCAGGTCGACAAAACGTCACAACTCCTGGTGACGCTGTTCTGCCAACGCTGCTGAATAGGGTGCTTGTTGGGCCATAATATGTCGCCA
+
2226425542221344520224222162054232212324223343210253214245313204235731522.165612223.4132152224/32.253202222132412204212304,23222/25462642230/231445004
@Chromosome_3573358_1_0_1_0_0_2:0:0_0:0:0_653c/1
AACTGCGCACCATGTTGGCTGCAAAGGCAAAAGACGCGTTCGTCCAGACATATTTATGGTGGTCCGGTCCATTCACCTCTTCAACATAGTTAAAGCTGCGGACAGGTACGGTATCCGGGCCATACGGCAGGCGTCCCAGTACACGGGGCA
+
/321222122312321241215312225225252231548062641242222/341133/21333433023123423035332234./334122126/22/1/14221323262241032244/43622021242253215242162000
@Chromosome_2081457_1_0_1_0_0_3:1:0_0:0:0_653d/1
GCAGAGCTGAATATTGGTGGAGATAGTGAAGCATGGACAACTGCGCAGTTGATTTTTTGGCTAGAGAGTCAGGGGGCATTTAACCATCCTTACGGGATGTGCAAAGGCTCATGGGCGTATGCAAATAATAAGGTCATTACAGATACATGG
+
2331630020521122211302432323532223512335222222323350.2243542336352222/4524934013322522121342322223252270221451334460.132402542242243006222/27144411111
@Chromosome_4917011_1_0_1_0_0_3:0:0_0:0:0_653e/1
GTGGCGACTGCCTGCACACGGGTGATCATTTTCGGACCGACAATGTTCAGCAGGACGAAGATCCACAGCACCACGACGCAGGTGATGGTTAATATCAATGGATCTTTAAGAATCGGGAAGAAGTAACTTAAATATCCTACGCCAATGACC
+
3525232422212/12224232155322220181041212442453521/32011/52.25320032442221430.332245224127203213233124222425261721,262422323232253214424323142743023422
@Chromosome_1359247_1_1_0_0_0_1:0:0_0:0:0_653f/1
CAATAATTCGCACACATTGCGGGTTACTGCTTTATTTTCGTTCAGTGCTGATAACGAACATCAACCTGCAAAACGAAGCGCATAGTTTAAAATGGCTATCATCACTACGCTATATCTGATGGAAAAAAATATGCCTAAACTTATTTTAGC
+
2.22721222622214/2722131232202320.1224224234223232724402210224322024222142.233121/32122115141120253112421/2344332.24325255252312222203/823222242052215
@Chromosome_3572176_1_1_0_0_0_1:0:0_0:0:0_6540/1
TGCTGTCAGTGAGAAAATAGCCTTTCCTAACCTGGAAGATAATTCTGACCGGGAGAGTATCAGGCAACAGTTTCTGGACAAAGTGGCATTGCTGGAAAAAGCGCAGGAAGAGAAGGAATATCAGGCAGAGCTTAAGCGTCAGATGCGTGA
+
405451312222226224112221002110224423/122220332/02243323523656233633432222512122442332/243142214225.322322320276422210.62422/532302224142060/0622222526
@Chromosome_1202056_1_0_1_0_0_5:0:0_0:0:0_6541/1
ATGCGGCTTTCAACTGTGCAACGACCGGATACTCTGCATCCTGACGCGCGAGCGTCACAGCCAGCGGACTTTCCGGGCGATTCGCCAGCAGACTGTAGAGATAGAGCGGACCGCCTGCTTTCGGCCCGGTACCGGACATCCCTTCGCCGC
+
51324322521121233262302/152/223421412325/4412235443024334.1204522412321623/253224244123552613235331541243235424331224231203222622226052211263131543102
@Chromosome_714042_1_0_1_0_0_4:0:0_0:0:0_6542/1
CGATAGTCAGGGGATTTCATCTATAAGCGTAGGGGATCAACAAGCCAGCATTATGACGCAATGGTGTAGCAGGAGCGTTTATTCCGTTGAGGGTATGAGTCCGGACGGTCAATATTTAGCGTTGGTGTCATATGGCCTGCAAGGTTATGT
+
3331222.233/3441.222222401412524212/6121220620424124424233624421210224412212271513223504251.6202213246.3233234244222233022/0543321101342.1226122255227
@Chromosome_4135798_1_1_0_0_0_3:0:0_0:0:0_6543/1
GGCCTCATCCGGGATAACATACAGCGGTGGTCTGAAAGGTGACAAGCCGACCACACAGGAGTACAACGCGAGACTGGAGCTCAGCTATGTGCTCGATTTTTTCGGCAAACTTAAGAACATGAGTGATGCTGATCGCCAGAACTACTTTGC
+
11252122325524024223221225422223322626/312643313202122/2220265223113145424232222232343345/122122332142432203232223233221535143023342424142/13262321125
@Chromosome_3986304_1_1_0_0_0_3:0:0_0:0:0_6544/1
ATAACGGCGTTCATCCGGGTTGTGATCTTTGTAAATAGACAGGTAGTAGCAGAGCCACTCCATTGGCACGAACATCAGGAACGGTGCCAGCCACGGGTGCAGCCCTTGCGAAATTTCGGCGTAATCGTTGACGATCACGTTCTCAGTACG
+
2422254220212332226232435542231424041432333222031236332324210232055/3102210211322321262153232045222421434620242232421503213311233133232331222552443412
@Chromosome_1867016_1_0_1_0_0_2:0:0_0:0:0_6545/1
ACCATTCCAACAAAGGACGGTGACGGTGAGTTTTCCTGTGAGCGTTACGATCATGATTTTGGCGGTTGGGTAGAAAGCGAATGTCTTGGGTTATATCTGATTGATGATAGTGAACAATGCAGGGTCTACGAACTGGAGGAACGCGTTAAA
+
4334132152222/2261603151215673221/3336221324323224204322200223322230424341546621052222221521125320613056334321223,324.31241222312242430225523223222425
@Chromosome_3828854_1_1_0_0_0_1:0:0_0:0:0_6546/1
AACGATGGTGCCGGTACGCCTTAGTTATAAACTTTTCCCTACTGCGGACATAATTGGCACTTTATTGTGTCAACTCCAGTTCCGGTACGAATACGGATATGTTTACTTCTCGATAAACCATCCTGCTCCTGTCAGTATAACTACTGATGG
+
222222422535435242225212220023220252406520172455112227410345323/42544132121322243331201215123325011//2334712655022/2223/241655022225403324224636321621
@Chromosome_1251244_1_1_0_0_0_0:0:0_0:0:0_6547/1
GAAGTTGTCAATCTCAGGAAACGTGTTCGACAAAATGCCATTTGCCAGGCCTCACGACGTGCCAGTTCACATAACCCCTCAATGCAATAAATCCGGGGATCAGTTCGTGCTTCAGCATCAATTTCTTCCGGTGGTACAGGTAGATATCCT
+
30231513.62754335-222222221405354112214421334221541225322425442521142521322.2222050/013521332412021236310002022/312242102442/2/43345345002331123232632
@Chromosome_1932629_1_1_0_0_0_3:0:0_0:0:0_6548/1
CTTCGTCTATTTTCGGATGGCTATTAACGTTGGTTTGAGCAAGCAATAAGTCCGGACGTGTAGTTACCGCAGTCGGGGCTTATTTTTCAGGCGTGCAGACGACGATGCAAACGCGTCCCGACCAGCAGAGCAATGACCAGCATCAGAGTA
+
57453225221122352142213/41351546/2423220262424-22123402541312.12332353233133522133231/4330522034223040422334162721120253040233225323421222522322302214
@Chromosome_2123781_1_0_1_0_0_3:0:0_0:0:0_6549/1
CAACAGTGGTACGGCGTTTAACTTCTCCGCGGCTCGAATTTGAAGCTGCGGCAATTTATGAATATCCCGAACATTTACCTTCATTCCTTAAGGACTTACCCACCCGACCAGGTGTGTATCTGTTTCATGGCGAAAGTGACACCATGCCGC
+
22512732422445/142067432203122322242004325132222130322246013132124322332225224230222252517222433111256456322432122544208223252423222/36322312222224123
@Chromosome_4179981_1_1_0_0_0_2:0:0_0:0:0_654a/1
TTAAAAAAACAGCTGGGCAATCGGTTGCTTATTAATCGCAATAATATATTGGCTGTCTATTCATCGTGTTGATAAGATATGTGTTATATGAATGTTTATTAAATGTAGCGATTGCCTCTAATGTCACGAAAAGGGATTATTTGCTTGCTA
+
2420/1523425525132/235122/3232321241360/24213342/332432221223236221111223208/4214524422135222631543232012045522223.13403320322115-34043126321253244221
@Chromosome_677412_1_0_1_0_0_3:0:0_0:0:0_654b/1
ACGTCAGGATGTGGTGGCTAACTTTAACGGTCTGAGCGTTATTGCCAATCGGGAAGCTATTCGTTCAGGTGATGATTTGCTGTGGGCCATTATCAGCTTTCGTAGTAAAGACGAAATTTCCAGCCTCAATGCGCAAGTGACGCAAATAAA
+
221334061535/44302525123222225024442212332202412322122322020524/21064/2234.2265235234223122204552222132221644040032322224117246652463/4322013324/32041
@Chromosome_2461794_1_1_0_0_0_2:0:0_0:0:0_654c/1
CCCCGTGGCAAACCGCAGATGTTCCGGGGGCATTCCTGAACGTTTTTCAGGAATGGGTGGGAGTCCTGCGTTTCTGGTCTTTTCCGCTTGTCGGGTATTGCCTCCGGCCGGAGTGTTGTCGGGAGTATCTTCCGGAGGCGAGGTGTTTTC
+
3344222321210511543313312242531420452454420322/23232222422454232626334221453455122/22223202127/332223/2343222323134121233021312.22.0325.2.23631213201/
@Chromosome_5174970_1_0_1_0_0_4:1:0_0:0:0_654d/1
CGGTCCAGGTCTCCTGAGTATGCAGGTTGAATTGCTGTTCGCGAGATTTGCCAAAGGCCACGCGTGTCCCTTTGGGAAGCTGGCTGGCCCACTGTGCCATCCTCTCTTTATGTTGTTCCAAACGTGCCTGAATCTCTCGCTTTTTACCCA
+
3033132026023412/43/43.514232222290215533024463113.213233404121226325/2/424361256332340241125134213332222220254352221234324824.3062432201/0/134452532.
@Chromosome_4982925_1_0_1_0_0_5:0:0_0:0:0_654e/1
TAGATCCAGTGTTCCGCCATTTCTGGTAAAATAGATTTCGCCATTACCGCTTTCGCTTAAAGCGTCTTTGGCATTTATTTTGACCGTATCTTTACCTCCGGCCAGGTAAATTTTATTGAAGTCTTTTTCAGCACTAAGAATGACAGTCCC
+
232201322325532402412513152232231233033131/2122411/32322122223642821343314444/34113340222232123233/116233643332123-311243262/2250443231352321345243254
@rand_0_0_0_0_1_1_0:0:0_0:0:0_50d/1
ATTGCTCGCGTTATTTCTACCTAACCATTATGGTGTAGAGGGTCGATGTATAGTTCTCGTCCGTATCCAGACCATGTTAAATCCGACTTAAGTCTGAGACCTGCACTGGATTAGTCAGAGCTTACGACTCTTGCGACGAGGGCGTGCTGC
+
525304623220264322050-20121342420222246/3312362222123514031333433225532201442124221311210362/3222//22712215252/142232335326033/41.20324224310232233222
@Chromosome_2215296_1_0_1_0_0_4:0:0_0:0:0_6550/1
CCTTCATGATGTTCTGGAACTTAGGCTCTTTCGCGATACGCGCATTATGTTCCTTCAGCAGCTCCGGCCCAAAGGCCGTTAATTCGCATGATTTCACATAAGTCGCGGCATCAATGCTATCCCACGGCAGCGCGTTATCTTCGAATTTCT
+
221243231214512/2522336021222/4336203421224021101342310203-41/523454226-225122/01352254035123300222244423212425623102157053132255425140222436121144425
@Chromosome_3625155_1_0_1_0_0_3:0:0_0:0:0_6551/1
CGAAGTGGATCACGACATCCTAGAATATCAGGGCAAAGCCGTCGCGCCGGGTGCTGAAACACGCGCCGTATAGACTTTCGTCAACTGCGGCAAAGCGTTGCCAGAACATGGCATTGAAATCCGCAATGAAGCAGGTATGCCGGTCGCGGA
+
2242345344443152023325232432261266252,2223333133.4622204731322124200320375/42433436534412432330124232/22240222314/2221222/2424352032442232202241033313
@Chromosome_188129_1_1_0_0_0_4:0:0_0:0:0_6552/1
TCGTGAATATTGTGGACACGGTATTGGTCGCGGCTTCCATGAAGAACCGCAGGTGCTGCACTATGACTCCCGTGAAACCAACGTCGTGCTGTAACCGGGGATGACGTTCACCATTGAGCCAATGATCAACCCGGGTAAAAAAGAGTTCCG
+
2/3222322412346321223221222522233/1222002221583203522262/433312064242235452202446620320637210533720432436133321223501/18522622141513232234214522432321
@Chromosome_3093166_1_1_0_0_0_3:0:0_0:0:0_6553/1
TCGGGCGAAGCGTTTTGCTGTGAAAGAAGCCGCAGCAAAAGCGTTTGGCACCGGGATCCGCAATGGTCTGGCGTTTAATCAATTTGAAGTAGTCACTGATGAGCTCGGCAAACCACGGCTACGGCTATGGGGTGAGGCATTAAAACTGGC
+
42312414/2/4242231551244224231/35333562224514242211312322330422711142220234223302364534/245533115631202253414200432344324052242331422/20321511235-2240
@Chromosome_33134_1_1_0_0_0_3:0:0_0:0:0_6554/1
ATACCGCCGCCGCAACCGCCCATGGTAAAGGATGGGCGAATAATGCACGGGAAGCCCACGTCAGCGGCAACCGCCAGCGCTTCTTCCATCGTGTGTGCGATACCGCAACGCGCGGTTTCCAGACCAATTTTCTTCATCGCTATGTCGAAA
+
23142223222163424622336222223425/31261512342242222322243313023245222125334342/22224132415222-03222/242222242231525640442322232070222112232022335015222
@Chromosome_543824_1_1_0_0_0_3:0:0_0:0:0_6555/1
GTCGTTTATTTCCGGCGTCGGGCGGGCGGCTGAGTTTGGTGTGCTTGTGCGGGACGCCGACGCGCTGCAACGCGCCAGTACACTCGATACCGTCGTGTTCGATAAAACCGGGACGCTGACCGAAGGGAAGCCGCAGGTTGTCGCAGTGAA
+
4324113221336323232224220224242312322323522312421332.44433212411252222635132325212262224522343232625354321232231326122022254/2/34/22220220424242332422
@Chromosome_2700797_1_1_0_0_0_4:0:0_0:0:0_6556/1
GTAACAGCTATCTGGATGGCGATCACCATCTCGGGTGGTTTTGGAATGGTGGCGCGGGTGTACAAACATATGGCGACCCTGCGTGAAACCGAAGACAAGCTGTACACGGATTTTCAAACCGTACTCGAAGGGCGCAAAGAGCTGACTCTG
+
1544/306232212343232/222052233122052245321442/32312422242322153442323222325/3352204242102285044/022043420122242211.32252230342236420414500034321202235
@Chromosome_3819549_1_1_0_0_0_3:0:0_0:0:0_6557/1
TACCGGTGCGCTGGACCCGCTGGCAACTGGCATGTTGCCAATATGCCTCGGGGAAGCGACGAAGTTTTCCCAGTATCTGCTGGACTCCGACAAACGCTATCGGGTCATTTCGCGTCTTGGACAGGGTACCGATACTTCTGATGCCGACGG
+
52222232414102153320/732312122//4322224424234141326222322252271212513342221122315,022422423437334/223022/402203223422243422263205262322204122224/5122/
@Chromosome_4221645_1_1_0_0_0_3:0:0_0:0:0_6558/1
GGGTGAATACCTTAAGCGTGCGAAAGATGGCGAGCATCAGACGGTAATGATGGGCTGGACTGGCGATAACGGGGACCCGGATAACTTCTTCGCCACCCTGTTCAGCTGCGCCTCCTCTGGACAAGGCTCCAACTACTCAAAATGGTGCTA
+
52202242640/220310434112/522132250413145252223222243031336412317413022212/2322522201/42130312214112454152242232222251142324422440533232663131362124322
@rand_0_0_0_0_1_1_0:0:0_0:0:0_50e/1
TTGGCGATTTCGAACCGCAGACGCAAATGTGCCGCTTTTACGTTCAGGCCTAGACCTCGTGTATTAGACGCTATGCCGATCCTTGATACGGACGCCACAACTTACATGTCGAGCTATCTGGACCATTAGTGTATGCGTCCTAATCGTTCT
+
23/23.322283242415222244642232403/12322432212331250410/222202223111234223/104342322231544/2.245343222/224151525602422331342341242213274243442231343232
@Chromosome_1740581_1_0_1_0_0_3:0:0_0:0:0_655a/1
GCGTGAGGCCGCAGGCGACCTGGCCTGGGAAATCACTGGCGTGACGGACGGTGCCGGGCGTGAGTTCCGTCTGGTACTGACCACACAGGCACAGCGGGCGGGAGAGGCCCGCACCTCTTCGCTATCTTCTTCTGACAGTTCCCGCCCTCT
+
32147152220322231,2636/4235120323111224/43443224123/24414230/220232420323202422/4421531314-5327353154211331523221223.342532622332042222002235222232651
@Chromosome_3264361_1_1_0_0_0_2:0:0_0:0:0_655b/1
AAAGAAGTGGTTTTACACGACTGGATACCTCGGTTGATGCCTACCGACAACAACAACTCCGGCGGGAAAACACCCAGCAACTGATCCAGTTCAGTAGCGTGGATTATACGGGGATGCTTACGGTCACCGATCCCGGGTTATTTCTGCAAC
+
233325205024224354322223253254.22/4265371336334223322322242/140602234223222203122/3302432/2202/22731122422423225533545224123/3221501231-05043132212245
@Chromosome_4378855_1_1_0_0_0_4:0:0_0:0:0_655c/1
GTGGCCTCTCTGCCTGATGAGGCTTGGGGGCGTGCGCGCCGTCGTGCGGAGATCATCAGTCCGTTGGCGCAGTAGGAGACGGTCGGGCACGAAGCGGCCGATATGGCGGCTCAGGCGCTTGGCTTGTCTCGGCGCCAGGTATACGTTCTG
+
5232/4202022230203612230/52331424243210272270342005426452532/2221152122126332202221254284222025523/33234221132/33213/4225321142515005523105413323.1522
@Chromosome_4819216_1_0_1_0_0_1:0:0_0:0:0_655d/1
GGTTCGAAGCAAACACCTTGCGGGCATTTTCTGCCAGCAAACCGGTGACGATATCATGGTGGTTTTTATCCACTTTTCGGGCAATATTTCTCGCCTCTTTGTCCTTACTATACCGTTCATTGGTGCTTTCCCAGCTTAATGCCGCTGAGG
+
23151012565323002142212452123203344232453165452322323322032232135031462122631212263011312021/23-531202330.21333235212322/3240034122025622323221/342032
@Chromosome_1828135_1_0_1_0_0_4:0:0_0:0:0_655e/1
GCGGTGGCGTGCTGAGCGATAAACACCGGATGCCCGCGCATGGGGGTTTGCTTACCGTCATTGGCCGGTAATGCCGGAGCAACACGTTTAGCTACAAAATCCGCCGCATGTTGTTCGATGACTGGCGCGCCTTTCTCCAGGCAATACGGA
+
32202.456444113216/2121524302/5432321113242250110/334612143221342.142143432/12233470036222452322310322323/5221220432442220120//05324-225522125222305/2
@Chromosome_1488957_1_0_1_0_0_5:0:0_0:0:0_655f/1
TGTCGCATGATAACCTGGCAGTGATGATCCGCCGCTTTGATGAAACGGGTCATAGCCAGATCATGGTTGAACCGGTTGCTGATGTGACCGCATATCGCGTTGTGGATTGCAAAGGCGTTGAATTAGCGCCGGGTGAAAGCGCACCGATGG
+
.414232212312023225/25204374225334225222/2232011222144236340482252452422232.2332722222232/60041123647433532433446432/5140641037.3257140424340223/5/234
@Chromosome_81785_1_0_1_0_0_0:0:0_0:0:0_6560/1
GCACGTTGGCTTTATCGATCGACGTCACTTTGTGGCGACGCTTGCGAGCAGATTCAAACGCGATGCGGGCGATACGTTCGATCTCAAAACGGTGATACACCTCGGTATCAAAGGCTTTTTCATATTGTCCGCTACCTTCGCGGCCTTTTG
+
10323422212/1232/2232722105231.22323212232250-1340653242531012/4.2333421220245012-131242243/52.4322/2214121242002203-2232202/222541313221303121241/272
@Chromosome_1355077_1_0_1_0_0_2:0:0_0:0:0_6561/1
ACGCGTCTCGGCAGTCTGCTGCTGTGCCTGGCGACGATTACGACGGTTATCTTCGCGATTATCGCTGCCTTCAGCACGTTCGCTACGGGTGTCGCGGCGCTCATTACGGTCACGGCGGCTGTTCTGACGAGGCTTGCGACGATCCTGTTG
+
3425254422433254234226324021025311243236325123522424/452343545322213232242224322/322211/2244330224513062213212203223232441365272428222/135721722313353
@Chromosome_2441127_1_0_1_0_0_1:0:0_0:0:0_6562/1
CCGTGGATGGCATACAACCTGCCAATATAAATCGCGTACAGCCCCATGGGGTTATCGGGCCCCGCTGGAACAAATGCGGGCAAACTCTCCCCTCGTTTCGCATATTCGCGCCGGGTGTTCGGCGTTGGCGTCCAGGTTGGTGCTTCTTGT
+
222125202111350542210402322124252132542216222143160342/213102152213623213030245322222430244032454212224/2233405/25240163420/4220124123312210/22333-428
@Chromosome_3309584_1_1_0_0_0_6:0:0_0:0:0_6563/1
TCGCCGACATCTTGCCCATTTGCGTCATCCGATTATTGGCGATAGCAATCATGGCGATTTACGCCAGAATCGCAGCCGTGCTGAGCGTCTTGGACTCCACCGGTTAATGCTACATGCCAGTCAGTTGTCATTGACGCATCCTTTTACTGG
+
222422221332225/24123420274330302522224134322123233663111122/422134332134233625122242025231243324532562402125221342301022641433351/02214423322/41/1323
@Chromosome_3344255_1_0_1_0_0_3:0:0_0:0:0_6564/1
GGTGATTTCCGGTTTATTGCTCTCTTTGTTCGGCACGCGACCAAAGGTGTCCGTCGCCATTTTTGCCAATCCCGGCAACGGTTTATTACTGTAAATAACCGCCTTCATCAAATTGGCGGAATAGTACTTCTCGTGGAAATCTTTCAGCGC
+
22351512-2321/4/126/513423222142235132443232422252/42212202322333122235342124222260622321/2225223432531654153314215423242214.5425322311321120101523146
@Chromosome_1626481_1_1_0_0_0_2:1:0_0:0:0_6565/1
ACCAGCACAATCTGGCGGTCAAAGTGCAGAAAATGATTCTTATAGAACCCCTTCACCACCTGCTCGCAGTAATAATTAAACCGCTCGCGCAGCATTCCGGCATTGGTGTGCTTATCGGCCTGCGCCAGTTTGGACTTGCCCCAGGTATCG
+
23652/432335201222313/43122411222412301213414222424262234154223343322212023122213.2.441423044312212134555422222622322325043254224213-20212223411222321
@Chromosome_91504_1_0_1_0_0_6:0:0_0:0:0_6566/1
AGCCACGTGCGCCATGCATTGCCCGGTGTTATCGTTGACGATCTTTTGCGATTTGGGAAGCTGCCACTCTGCCTGTTCATTTGCATTATTTTGACTGCGGTGACCGTGGTAACCGCGGCGCACCATACGCGTTTACTGACCGCTCAGCGC
+
233411./24222622-13233.2225/4412122216217123221/233242232443442132205224/0422223146372332222321352224222022.2302221244423223232234042532211435262444-2
@Chromosome_5080787_1_1_0_0_0_3:0:0_0:0:0_6567/1
CTGGTTTTCGTGCTATTGTTGACCATCGGCAATTTTCAACGTAATTCCGCGTTTTTCGGCCTCACTTTTCGCCACATTGGTTTCTGCGGCACGCCAGCCTGATTCCGATCCGACCTGCGAAAATCCTACGGTTAATGGAGCGGCCAACGC
+
122150322/52116210635423322222/3431/53252212412240353052332414255312051424322112122136032220148222412/02232264427323445/321223423032225232351111322102
@Chromosome_2120062_1_1_0_0_0_5:0:0_0:0:0_6568/1
CTTTGTTGTGGTGGCTAACAAACCACGAAACGCGATTGATAAAGAAGAGAGCGAAGAAGATATCGCTAATGCCCTGAAATTTTAATCGATGCCGGTACGGGTAATCGTGCCGGTAAGAATAGAGAGGAGCGATATATGATGGATCTCGAT
+
42230044222030522243204111232133221222222222222212121112023222/2.203223222425232412211250/10/2142426241211352200213133/203425424243401442526.1223.1132
@Chromosome_2165238_1_0_1_0_0_1:0:0_0:0:0_6569/1
TGCCGCGCTGATATTGTGAGCATGTGCAATTTCGTTGACTACCGCGTTTTTTAACAGTCCAATGCGCAACCGCCCGGCCTGGGCTAATGGACTGTAAGCCATCACCGGCATCTGCTGTTGCTGGCACCAGGGGAGTAGATCGTACTCAAT
+
6312201041353/2204223022363422526262432422272221321232222352221266322413/.0203121426222213014224322313/263333261272127.4123143221235232325142013456642
@Chromosome_4429141_1_0_1_0_0_4:0:0_0:0:0_656a/1
TGAGCTTTCTCGCCCAGATCGTACTAAAAATCAGCGTATTTCTCTAAATACTCCACCGGACGGGTGAACGGGTGATGCGGCTCATCATACGAAACCACCATCATGAAGTGTTCCTCGGCGCGCGCGGGCTGTTGCAGAAAATCTACCGCC
+
223122324/22321264233,1201215212222421428461233341.121341113422332440133341014012235222/05225323034/1523935221114222242255321305210013/322142262234221
@Chromosome_3345676_1_0_1_0_0_3:0:0_0:0:0_656b/1
ACACTTAATGAACAGGGACGCCAGCGCAACAAGCCATCCGGCTGCACCTGCGGCAACCTGCCAGTTATCTGCACACCGTTGCAGGCGAGATCAATTTCCATACTCTGCCCCGGCTGGCGACAGGCAATGACTCTGTCGGCAAGCTGCTGC
+
22233033142413437222321/2.222/25042125512222225232722411222333243223912224322135422727432245323224183282322344443224624362222616211022722483223.326215
@rand_0_0_0_0_1_1_0:0:0_0:0:0_50f/1
ACCTTTTCTAGTGGGATGTACGACCAGACGTCGTGAACTAACTATGTCAGCATGATGCCCTTACGCGCCCCGTCTCCACCAAAGAGTCACTCGAATCAGTTATAGCGTCCCCGTGCACCCGATTAGTGGGTTCTTAAAGGCGCTGCAAAT
+
4242152/3422220263022622446452.5320230274131233262342212252421613242433124220313-012423242254202/52224242214420020352144326042252161460203227215222113
@Chromosome_1428702_1_1_0_0_0_4:0:0_0:0:0_656d/1
GGTTTACCCCATAAATCAGGGCGTAACACCGTCTCACAGCTGGCATGAAACGCGTTTACATCACAGAGAGCAAACCTCAGCGCATCGCCTTAACGACGAGGATCACCACACCAAAGACATCCAGCGTATCTTCGCTACTGATGGTAATGG
+
1541322212222217133.1222223.125443022/1203.2412/15124184203613630333323435215222332242/354223221411142322/21.33302322233441232532402021021012043327322
@Chromosome_1635319_1_0_1_0_0_4:0:0_0:0:0_656e/1
GATTATTAATGGTAAAGGTACGCCTGACCAGCTTGGCGTCTCCGCAGTTGATGCCCATACCTTGAAAATTCAGCTTGATAAACCGTTGCCGTGGGTTGTGAATTTAACCGCTAACTTTGCCTTCTTCCCGGTGCAAAAAGCCAACGTAGA
+
4531322032330122272112432221314344003226/5513/4/0344/2/4304323212/401320424//222240022342/422322412312222210012333152-11325142123234312241152222233422
@Chromosome_1652535_1_1_0_0_0_5:0:0_0:0:0_656f/1
ATCATTGCTTCCCATCGACAGGATATCACCACTTATCTGCTCGGTTCCAACGCCGCAGCTGTAGTGCGTCACGCAGAGTGCTCCGTGCAGGTTGTGCGCTGACACTAAGGCCCGCCCATTGCTGCGGGCTTTTTGATTCATTTCACAAAT
+
652622.1354424.15244424/333324732425121202224132,57122624212113320423332232520332623332420142112/315014020/2233125532220212620233231112322330203723233
@Chromosome_2851143_1_0_1_0_0_3:0:0_0:0:0_6570/1
CAATCTGTCCGTTATATACAGGATAACCAGCAGCGTTAAGGATGCTTGGTTGCGAAACAGGAACGTGAGAGCCGTCTTCGTTCTCCACATAAACCTGAATCTGGTTTTCAGGATTTACCGGGTCAGTGTCAATTTCACCGATATAAATTT
+
2541423232223-11437242014.231351012222121433221221212222221234452261224625224/23172532022035324343/243112212331712573252033221223421222/243353555226-2
@Chromosome_361531_1_0_1_0_0_7:0:0_0:0:0_6571/1
GGACATCGTGGGGGATAACAGCAACCTGACGGCGAATGTGAACATGGCTAATTCGGCTAATGTCCTGGTAAGTCATCCGCAGGGATTGGGTAGCGCAAACGTTGAGTACAACGGTACCCTTGCGTTGAATAATAGCGGTGAAAAAAGAGC
+
012.22422224134623246112444324225646212320215725434222233212225323330014216224244417232225341242334411322532333512462323642222212222411104023564322210
@Chromosome_4444937_1_1_0_0_0_3:0:0_0:0:0_6572/1
AAGCCTCTCAGGCGATGGGTTACGACGTGACGGCGGTGGCGGGCGACACGGCATTTCAGGCTGGTGTAAGGAGCATCGCTCATGCAGTGGCAAACTAAACTTCCGCTGATCGCCATTTTGCGCGGCATTAAGCCCGACGAGGCGCTGGCG
+
1232222331422022022230422422324215/21131223112135.027423.3320330342222419240161/30161123322231421230511/2531022025122524322370/32533211334213310135214
@Chromosome_162558_1_0_1_0_0_3:0:0_0:0:0_6573/1
GCACTGGTGATCCTTGATGAATTTCATGAGCGCAGCTTGCAGGCGGATTTGGCGTTGGCGCTGTTACTCGATGTGCAGCAAGGTCTGCGTGATGACCTTAAACTGCGGATTATGTCGGCTACCCTGGACAACGACCGCTTGCAGCAAATG
+
04412321211414030021224232323521250342231132142535013251332451260341312221432223052224232222222/22442513232112223314411237024//43326263235224122504-12
@Chromosome_564514_1_1_0_0_0_1:0:0_0:0:0_6574/1
TGTGGGTGCTGGAAGACGAAAGCCGGATGATCGGTTCGAATCACCTGCCGGAATGCCTGCGCGAGCGAATGACTCAGGCGGCGATTGCGGTGGTAGAAGATTCGTTTGAGATCCGTCTTGAGCGCCTGAACGAAGAGTATTTCTTGCGTA
+
42622//220266333420.202550227212.121355103252245213332122312332365232533345223/22022234224244333012/24041122463226360445621232214221423222323721720274
@Chromosome_4526807_1_0_1_0_0_0:0:0_0:0:0_6575/1
CTTTAGGCATTCCTTCGAACAAGATGCAAGAAAAGACAAAATGACAGCCCTTCTACGAGTGATTAGCCTGGTCGTGATTAGCGTGGTGGTGATTATTATCCCACCGTGCGGGGCTGCACTTGGACGAGGAAAGGCTTAGAGATCAAGCCT
+
1432712430,4220143203152261123/35222512535232222521435333234323222734522122242546245270224312621336812032042224220425334015363223372631163542242142221
@Chromosome_588529_1_0_1_0_0_7:0:0_0:0:0_6576/1
TGGGTATTATACGCAACTCAATTACCCACACATGTCTAAGCGGAATCTTAGATGCTAAAAATCTTCAATACTCTGACACGCCAAAAAGAGGAATTTAAGCCTATTCACGCCGGGTAAGTCCGCATGTATGTGAGCCGAATCACCGTTTAC
+
2/2223142222212-4021252222325220122.342252421033312233242312224222122410344323423322132432303232421,232012331213/3307322422032320224245034232433230234
@Chromosome_85626_1_0_1_0_0_2:0:0_0:0:0_6577/1
TTAAAAAAAAATAGCAGAACCTGTTATCTCTCCTGGCATGACGCTGCCGGGCGCGATAAAGGCCATCAGTGGATGGAAGAGCAATTAGTCTCAATTTGCAAACGCTAACTGAATGCAGAATAGGTCAGGCATGAATGTCTGGTTTATTCT
+
32434231432222323423123322133234510225/223320242/23332222233043324.3133.052310.26032272613223254142/24432231122034255222472233214224323201323022222261
@Chromosome_3903615_1_1_0_0_0_3:0:2_0:0:0_6578/1
TCTCTTATTATTCCATGGTAAATGGTTAGTTAACCTTCACCCGTGCGACCCTGGATCTGGTTATTAATGATGGCCTCGGCAAAGTTCGGTGTCTCTGACAGAGATATCTCTTTTGCCGCCTGGGTATAGAATGATTCCGGTAAATCGGCG
+
74452224152543421/013411145211152203122424223/22412331416221243211121533216254224231122221213306245421522274412522232001..22020253444226/2241202222525
@Chromosome_1626193_1_1_0_0_0_3:0:0_0:0:0_6579/1
GCCAGCCGGTTTTCGTCGGCAGGTGCTAGCGAGTCCAGCCCTTCGCACATCATTCGCCATTTGGCCGACCACTCGCCGCGCTGACCATTGAGTAAGCCCGTCATCTGGCGTGACCAGCTTAAATAGTCCTGCGCCAGCATCGGCAGGTCG
+
10336424125124035242422242232.2565355442255212122122142231/4153240222232332302/301226324314432232242/244335/102/123330024122553242/6023232242412410341
@Chromosome_70896_1_0_1_0_0_4:0:0_0:0:0_657a/1
GTTATCTCGATTTTTTTATCGACCGACTGCTGGGAATGAAAGGTTATATTCTCAATCTCACCATTTGCGGTCAGGGGGTGGTGCAAAATCAGGGACGAGAATTTGTTTGCCGACCGGGTGATATTTGGCTGTTCCCGCCAGGAGAGATTC
+
/2412300223243733312033353233.22221535422135.221221641333245262/2//22301321422226443540342222324/21/65243253164243022050//213210224012441732222305/24.
@Chromosome_222336_1_1_0_0_0_1:0:0_0:0:0_657b/1
TCGAGCAGGACACGGTAAGTGAAGTGTTTTCGCATCCGAAAACGCCGTTGGCGCAGAAGTTTATTCAGTCGACCCTGCATCTGGATATCCCGGAAGAGTACCAGGAACGTCTGCAAGCGGAGCCATTCACTGACTGCGTGCCGATGCTGC
+
33214432232/12/723242.225255.0246233224524:440023211233243522130/01252601222344232222423205532/555614505162203,2/2245326212353303202-/2/213/.2/03414/2
@Chromosome_5163196_1_1_0_0_0_4:0:0_0:0:0_657c/1
CCTGAAATAGAATGGCATCAGAAGGAGCTAATAATGAGCAGAAAAACCCAACGTTACTCTAAAGAGTTCAAAGCCGAAGCTGTCAGAACGGTTCTTGAAAATCAACTATCGATCAGTGAAGGCGCTTGCCTATTATATCTTCCTGAAGGC
+
202256223320324252551122011433132322222124524255632253523445124442.22052210201232102452223432223212432243/242220524223/2233134262327441221630223321522
@Chromosome_1470121_1_1_0_0_0_1:0:0_0:0:0_657d/1
TCCACATCAACGATCCATAACCGAAGATCCACACCGGTCCCTCATCAGGTCGACAAGCCAGCGTCGCCGCCAGCGAAGCCGCCCGTTGCTCTGCTGACCATAAGAGTGATTCTTCAATTGCACCAAATGCCGTTTTACAATCGGCATTCA
+
0332242/4211.1131232324522440065301333303024034/120141222222440460552142442/32245235/224220122.2031222022-3322542127362312012226232/00622/232432323454
@Chromosome_4162488_1_0_1_0_0_2:0:0_0:0:0_657e/1
ACAGGAAAAGGTTCAGGCGATTGTCCGCAACCTGGCTCGACAAAAGTGTTCCGGGGACAGTAAGAACATTTGCAGTTAAAAATTTAGCTAAACACATATGAATTTTCAGATGTGATTTATCCGGGAGGCATTATGTTACTGGCAGGCGCT
+
3225324313224002423354045422222242623//42230355321422/331132463322252523412431232222223104546433301340332323036210.60133123122054276442255536521332232
@Chromosome_3641886_1_0_1_0_0_2:0:0_0:0:0_657f/1
TGATACCACATACTTCAACCTGCGCAAGCTGGTGAATATCTTCACCGACAGCCAGCACCTGGCCTGGAACGCCAATACACATTATAAACTCCGGTTATTCAACTTCAATACTTTTGACGATCAGTGAATCGCCGGTATCGACACGCAACC
+
0412312331126232201.732352243224120302112156522324/4542/121212231425262252513222222442603522,221226222115223321524412202424225410/53/22424344/5223.334
@Chromosome_4196316_1_0_1_0_0_5:0:0_0:0:0_6580/1
ACCGACCAGGTTAGTCAGCGCACGAGCTTCTGACATAAAGCGGTCGATACCGAGGATCAGCGCCAGACCCACTACCAGCAAATGGCCCTCCGCAGAGAGCGTCCCCGCCAGCACGATAAAGCGACTACCCGTTACCCCTGCCGCCCCTTT
+
0.12442:4212320242202233422322225242231012444163134223151/223323224263605223320322330513420324404/4025/21313223546/22150532142120.32103221112132302211
@Chromosome_4332624_1_1_0_0_0_4:0:0_0:0:0_6581/1
ACGGTAATCAGCCCGCTTGCCTGCTCCAGCCGCGCGCAAATGTCTTTAAAGTTAAAAGTGTGCGTCCCCATCAATACCGGATTAGCGTGTGAGGCAGCTTCCAGCGGATTATGCCCACCACGTTCAACCAGTGAACCGCCAACAAAGGCG
+
4320421/32322343/232352230331132344232242603423022/20425424227421.2525371212412.23.40122.0453551.34221224224052074202021232353532341242421321303544101
@Chromosome_1101576_1_1_0_0_0_4:0:0_0:0:0_6582/1
TCGCCTAGCACGTGTGTTGAACAGGCGAGTCACGGGACAAAGCTGTGCAGAGTACGCAGGATCTCCAGCGGTTGCTCGGGGATCGCCATTTTGGTGTTGATCAGCGCCGCTTCATAAGCGCCAATCTGCCCTTTGGGATCGCGCGGGCTG
+
2312531322523621203241204222490202523422053043423031323342223522442422322235342.43131523223252522554423120432320243142522/2221221251124422322224344242
@Chromosome_113256_1_0_1_0_0_4:0:0_0:0:0_6583/1
GGATGCAGCAGGTCGTTAAGCCAGTTTTTCTCTTCCGGGTTGGCGAAGATCCGCTCGCGCAAGGCCCGGCGCTGCAATGATCCATCAGCAGCAATCATGTTAGCGCCAAAGTGATCAGCCATGGCATGTAGCGCAGGTGCACCTGGTGGA
+
272244/20224/033213423222435221244222331102121324035236120200252102222242363352143334362144022342319142342236/20314013222232102221123020224352214322-3
@Chromosome_3542458_1_0_1_0_0_3:1:0_0:0:0_6584/1
GATATCTGAGAGTAACACAGACAGATTGCTGGAATGCCAGCCAGAAGAATATGCGTTAATCGACGGCATGTCTTTTTTATTACCCTGCGGGCAAGTTCAGAGACAGCAATAAACTCCCCGGTGACGGGGCAATATTTAAGAGAATAAACT
+
23262222306022632/355400142210221333334235242222324304/2223422332223225224563203.14/311.422334544224152205/21133223624212114221222322/0334234235.22011
@Chromosome_927183_1_0_1_0_0_2:0:0_0:0:0_6585/1
ATATCAATCGCTTTCAGGAATTGTTCGCCATGTAAACCTTCCAGCACCGTCAGATTGATGCGCGAGCGATGTTCCGCTACTTTCTCACGCAGACCAGCAAGACCTTTTTCCAGCAGCAGCGGGAAATTCACCGCCAGGTGCGCATCGCCG
+
33224032332423322232222/224233/01/11320131321226152413323222362/22424422223214243/22233226430330352222151413301202222044422222423/3213135223/201343236
@Chromosome_621591_1_1_0_0_0_4:1:0_0:0:0_6586/1
ATAGATCCAGCCAACACCCGTGGCATCTGGTCCCAGCTCGGCGATGGCTCCCGCAGGCAGCTTACCCTGGACCTGGTTGAGGTACTACAGCACCCGCGAACGCGCCCAGTACGGATCGGTACCATCTTCGTAAATGACATACACATAAGA
+
34232212251234322222222022431203414201202035211033041431326452234//53222342500240423210271225024423223245540125412532423223102341502241245316445523215
@Chromosome_4883956_1_1_0_0_0_3:0:0_0:0:0_6587/1
GGTTATTCCGAGTACTGGGCGGGAATGATGGTCTTAAACGGTGAGGAAGGTTTTATCGAGAAGAACAAACAAAAGGCGTTGCACTGGTTGAACCTGAGCTGTATGGAAAGGTTTGATACCGGGTGTGAAGAGTTTGAAAAATTAACCAAC
+
781413562/22512222423243222312334/3333241560412231221250244122100226222412.4222543442.3421222/52262126036414402213422240106223420512333252231253153141
@Chromosome_3145693_1_1_0_0_0_2:0:0_0:0:0_6588/1
GACCGTGAAGCAGGAAAAAAGTTTACGCTGCAAGCAGTTCTTTCGCATTCGCCATTGTATAACGTGTGACTTCACTGCCACCAAGCAGGCGCGCCAGCTCTTGTAACCGCGCTTTTTTATTCAGGGATTGCATATGCGTTTCTGTCATCG
+
32131322204222022.233432/41/3423132444622222422221132320243510222047021313032302414321325054222310123114547210433522632212/.40214532-224332034/2213224
@Chromosome_3222766_1_0_1_0_0_4:0:0_0:0:0_6589/1
TTCATATCCGGATCATCGTCTGTCAGGTCTTTGATCTGCTTCTCAAGACGCTTCAGCTCTCCTTCAAGCCACAGAAGGTGAGCATCAATGCTCGGTATCTGGACTTCCCGCGCCGTTTCATTGCGATTCAGTTCCTGCGTGTGCATATCT
+
222/321242023135221432332014.2331424342/57230324233026252622463132/3236343011224426401422303225041101366221021347122/522355224.2.703122406223003/22211
@Chromosome_2855969_1_0_1_0_0_2:0:0_0:0:0_658a/1
TCAGTAGCAGCCTTGGAATCACCGGGCTGAGGCAGGTACATTTTGGAATACTCCTGAATCTCTGGCAGAGTAATTGCTGCAACTGTTTCTGGGCGCAAAATTGCATACAAGGCGTCTCTCGCATTTACCATATATTGCTGCTCCGCTGGT
+
132227220522/12331442442/02233131232223352133221224232224223233116353232252451435122327226322253470463622252341334212012042603121442312523/0/3003222/2
@Chromosome_889513_1_0_1_0_0_3:0:0_0:0:0_658b/1
GGCACGGCTTTGCCGATGAAGATCTGCCAGGTGGTGAGCGGCGAAACCAGTAGCTGATCGAGCGTACCTTGTTCGCGTTCGCGGGCGACGGAAAGTGAAGTGACGATCATTACGCCGATAGTGGTGAGCATGGCGATCAGCGACGGCACC
+
6042333721211324225323132323224332223202435012213/251312064/352414472244/2204622025202526330342423/203325153634213323322503242204222233222412/31223110
@Chromosome_829932_1_1_0_0_0_3:1:0_0:0:0_658c/1
TGTCACTGAATCCCCGATCATCTATCGCGACGAAAGTATGCGCACCGCCTGCTCTCCCGATGGTTTATGCATTGACGGCAACGGCCTTGAACTGTAATGCCCGTTTACCTCCCGGGATTTCATGAAGTTCCGGCTCGGTGGTTTCGGGGC
+
10212543222122313121240532324223424424204301/2350232222042402042/23332422022822414222263116-2/23.52104/222021225/4213221231212235244303372242222232334
@Chromosome_3557779_1_1_0_0_0_1:0:0_0:0:0_658d/1
GTAGTCAGTTTATTCCTCGCATTGGCAGTGAGGTTCTGGTTAGTTTTATACAGGGTAATCCTGACTATCCAGTTATCGTTGTTACAGTGTATAATGGTCAGAATACATCGCCTTTTTCTCTTCCTGAGAATAATTGTAAGTCTGGATTTA
+
432/2222212622421342242335.231241040/234421200421243245443222273162122132132221100134141121512/14025422213.2422255212242112125/21503522242232233142202
@Chromosome_5226697_1_1_0_0_0_3:0:0_0:0:0_658e/1
CACCCAATACATCTGGGTAACTGTTGTTCCGGCTGTATGGCTGCTTATCTGCATCACCTGGGCGCTGGGTCTGAAACTGTTCAGCACTAACCCGCAGATGGAAGGCTTCTTCTACATGGCACGCCAGTACAAAGAGAAGATTGCTAACGG
+
3/33422222233223321200.212052226425233243222216425242321025222252112634262220103203344/532123/03522/02210465232151123214123222020024540222232431534052
@Chromosome_358083_1_0_1_0_0_2:1:0_0:0:0_658f/1
AAATCTCTGAAGGTAGAAGATTACCGCCGTGAAAGTGCTAACCGCGATACCGCGCCGCGACCGCTGGGGCTTCAGGATCGCCTGAGCTGGACAAAACGTCTCTCGCGCCTGATGAATTATCCGGGAACGCGTTACACTAAACAGATGATG
+
/012413232231521212322242251232233211153511212132420337411243322434202232.242342322333105222424124112464224/23123735213.1/2/331-1025323313225244121521
@Chromosome_1201715_1_1_0_0_0_4:1:0_0:0:0_6590/1
GCGCTGACTCAGCTCGCCGCCGTGCTGGCGGTGGGCAGCCAGGTACTGTGGCCGGATGACGTGCTGCATCGCCAGCTAGTGGAGGCATTGCCATGGGCAGTCAGCGAACGTATTCAACTGGCGAAAGCGGAAAATATAACCGCTCCACCG
+
501532413341235.0433312232355105231.412242213022031326/2222284202232425332422223332636212052/264314242220112322235422024643352012/02601222221612362334
@Chromosome_2428215_1_1_0_0_0_0:0:0_0:0:0_6591/1
ACGGGAGTTCTTCAGGCTGAAATCTTCATCCACGCCCAGCGTGATTCTTGCGGTACCGAAGCGGCTTAACCAGTCTGTCATTACCCCTGAAGTCTGAGAAGAGGCCCATCCACGTGCTATGTTTGCCGCTTGCTCGCTGTTCATATCTTC
+
23225236322205/6062432324/255/322434242232524/15602212134421213442110336222112322232274523214410232224322222312236206302322023222222222/33622040622532
@Chromosome_2564790_1_1_0_0_0_4:0:0_0:0:0_6592/1
AAAAATTGACACTATTATTACCGATGATGCTGTGTCTGAGGTGGATAAACTGGCATTGCAGAAGACACGGGTGAAATTAACTACGGTGTAGTATTGTTCTGTATGCCGGATAAGGTATTTACACTGCATCCGGCATTTCGGACTCTCCCT
+
26425224243252013/400214121223621040243342221255247290222102022.30122344224223342.201213100201545432435446513224/4131227.25244114242224322643422123622
@Chromosome_1588056_1_1_0_0_0_4:0:0_0:0:0_6593/1
TGATGAGTCTGACCGTCGATGAGAGCGATCTTTCTGTGCATCTGGTAGGACGAAAAATCAATAAACGGGAATGGCCTGGCAACGCGTCTGCATGGCATGACACACCGGCAGTTGCTCGTGGTCTATCACACGGGCTTTCATTTGCTGAGC
+
2201/1230145020320451201-3321422223223634424/13302533032024524542126424401122/2/23242422146312420643441312423242/3653236130602220334211254133114120221
@Chromosome_5167744_1_1_0_0_0_2:1:0_0:0:0_6594/1
TCAGGGAGTCGGACATCAAGAGCGCGGTAACCTTTTTAATATTTCATTTTCCATTTCAATACGTTGTAGCTTTTTCCTGAGCTCACGGATTTCAATTTGTTCCGGGGTAATGGGGGAGGCTTTTGGTGTTTTTCCCTGACGCTCATCACG
+
1241222212362225227/4232533222/225506242423026224244821/21131521222422460222542271311252151451322240233233551/2511232532213232/21023131425112142223522
@Chromosome_4287669_1_1_0_0_0_7:0:0_0:0:0_6595/1
AGATCTTTAGCTGTCATGATACTGCGCGGTGCGGATTCACTAGATGTGGGGGTACCTTGCCCCCCGATTGTGAAAACGACTGGGATATTAATCTCATCAGCTACAGAATTGATAAGATCACTTTCGGGGTATAAATTAATATCAACCAAT
+
3022472424221252221251/20242231232233724/2424314/225/22452624424.23233242250-230/22270602062222131273313220222222534212222232445252/322132122222/40230
@Chromosome_1963748_1_0_1_0_0_3:0:0_0:0:0_6596/1
TTTGTTTTTATAAAGGTGCGCACTTTTATATTCAGAAAAAGAGTGCGACCATGATTGATACCACCCTGCCATTAACTGATATCCATCGCCACCTTGATGGCAACATTCGTCCCCAGACCATTCTTTAACTTGACCGCCAGTATAATATCT
+
322352333532231112222124215425273/21/3/32325251330234425412322632302344...01.30/1442-3022424/52412.3143232/12232253222322522352103253212232/1252.23302
@Chromosome_3186435_1_0_1_0_0_1:0:0_0:0:0_6597/1
GGCGAGAAGTCCGCGAGCGGCGAAAATTATTCGTCCACTGCTTGATGCCATGCAGACCACGCCAGCGTTTGTTTATCTGGTGCCAATCGTCATGCTATTTGGTATCGGTAACGTGCCGGGCGTGGTGGTGACGATCAACTTTGCTCTGCC
+
33422332016433223232223141262/34211262234/31224222222202201131032233332725213651322253023324322422245202330/232222334233424221351122222222420220323222
@Chromosome_3035594_1_1_0_0_0_0:0:0_0:0:0_6598/1
ATATATCCGCTCTTATGCGCGTCTGGTACATATTCCAGAAGAAGAACTGCTGCCAGGGCTGGAAAAGCAGGCTCCACTACGGGCTGCAAAAGTTGCGCCTATGCAGAGTTTTTCCCTCGGTAAACGCCGCAAAAAACGTGACGGCTGGCT
+
212152216031/3405022/2222222525011/4/23221244545114232140224630221/500.152/21330233511/13303344.23422322/00032224342560532172142201-4302322.31/1221233
@Chromosome_3574682_1_0_1_0_0_1:1:0_0:0:0_6599/1
TCCGTTACTGAAATCACCGGCAACCAGAAGTTTGAGCGGAAGCTCCACTTTCTTCTGCCCACCCCCCGTATGTAGGTCTAATTTCAGATTTACCCTTGCTTTCGGGATTTAATTCTGAAACGAACTGCTCATGGCTCTCTCCTGTGACAC
+
21230061/32/52125531232202022432221310303132225/450521113420112222222113222353312263222432202125534053124212/2/53335322242100/025232455232021512211240
@Chromosome_1868229_1_1_0_0_0_3:0:0_0:0:0_659a/1
ATTGCAAATGCTTCAGGCTAGGTCATTGGCGTACCTTCTTCGGCGGTTCTGGTAGCGGCATCCAGAACAAGGCATTCCCTAACCACGATAAAGTTCCGTCGCTCAACTCCACGCATTCCCCTTTTACCTGTCCTGCCATATACTCGCCGT
+
431325401201452.22523332/2222022212/24522032400.1612210573552424331106631723202334243242332-523222014013323352225012103222432534013421311222292332-202
@Chromosome_4870470_1_0_1_0_0_1:0:0_0:0:0_659b/1
ATTGAACATGCATAGCGGAGCATGCATTTAGAGTTCCGTCGGCCATTTGTATCTGAGCGAAATTTGAGTCATCGAGAATACAATTATCAAAAAGTATTTTTTCCATTATGGCGTAATAAAAATTCGTTTTATACATATTACAGTCCTGGA
+
222542/1402/518333212325026233352622434031222121222334.42222252521100223/6.41424222052432532623122224052204142422.3242152422532213541321222/2223312333
@Chromosome_1968626_1_1_0_0_0_3:0:0_0:0:0_659c/1
CGTAGAGTGGGGCGCAATAGCCGTAACGGTACCCGAGGTGGGCGCGTGAACAGTCATCATTTTGCCGCGACCACGGGTAAGCGGCTGGCCGCGCAATACTTTATCGCAGACGCTAACGCACAACTCACCTTCAGCGCCAATATGCTGTTT
+
323.31320424424254122-/4432102250538322202324312612/2526120233224316/0222210215/21632202422302133322521/3/3222255422542411211231-233024322-54430822230
@Chromosome_1712737_1_0_1_0_0_4:0:0_0:0:0_659d/1
AGACCAGAAGACGCTGGCGGGACTTCAGCGACAGTTAAGCCGCAAGGTCAAATTCAGCCACAACTGGCAGAAGCAGAAACACAAAATACAGCGACTGCATTCCTGTATCGCAAATATCCGCAGGGACTACCTTCACAAAGTCACAACGGC
+
506342213412311216222421624522451135+22212232/4120203220223233622222134/1211223242232332512323042244244253//033611222/22132423/553333035.2231203124201
@Chromosome_1154574_1_1_0_0_0_1:0:0_0:0:0_659e/1
CAGAGTGGACGACACCGGATACAGGCGTATTGCCACCGATTTGGCATGCTGCAAACCAGGCAACTCCTGTAGCGCGGTCATTTTTTTAGCCGCCTCTTCATTCGCCTTGCGATCACCATCCAGCAACGTACGATGCAGATAGCAAAGAGA
+
222123222/225254531443302223584122214342243235322331222//24642223222/4.32251222122316242-334322214304244/222243122122424.44322241/22242462330321331614
@Chromosome_387617_1_1_0_0_0_3:0:0_0:0:0_659f/1
CGGATCTTCAAAGCAATTGATCTTCTCGCGCAGGGCGTCGATGCGTTTATCTTGCGCAACGTTGTCCTCGTAATCTGCAGCCGTTAAGCGCCAGAATAACAGCGGGATCGCCACCATGGACTGAATGCAGTGGTCGCGGTCAGCCGGGTT
+
32411133317222/02053.232233222225222433122./22512452522441.66322255203225121241231150222232/62223225224224332224.220344250244230235425112412012/2242.3
@Chromosome_1256393_1_0_1_0_0_1:0:0_0:0:0_65a0/1
TTGAACCATCAGCAATAACTCCTCCAATATATCCTCCAATTGCACTTCCTGCTATATCCGCACCAGGGATTTTTGTTGCTTTACCTAATAAACCACCAGCCGCAGTACCTATTGCAACGGATGCATCTTTATCTAATCCTGCACCATGTA
+
322324322433322405/7252311242/121232224022713222322125212533131133/2/624.226202502244/022312232442303142243/.225241251.332002/321243222014221622514042
@Chromosome_2525229_1_1_0_0_0_3:0:0_0:0:0_65a1/1
ATTTGGCTGACTTCATGAGTATGTCGCATCATTCGGAGTATTTAACGGTGCGGATGTCGGAAAAACCATAGACAATGGTTTGTATCTGCTGATTATTTATTTTTCCTGGTTCGCAGTGTTTTTATCGCTGTGGTACATGGGGAAAGTGAT
+
22224424242222213622322400514012424240/223122340/4323431522./261+5432242240.233/35240,0121542503352112213443741122421632/01332232.2532222/2221/14.5223
@Chromosome_4768926_1_0_1_0_0_2:0:0_0:0:0_65a2/1
AGGCTTCGAAGTTCGAGACGTACACCCGACTCACTACGGTCGCGTATGTCCAATCGAAACCCCTGAAGGTCCGAACATCGGTCTGATCAACTCTCTGTCCGTGTACGCACAGACTAACGAATACGGCTGCCTTGAGACTCCGTATCGTGA
+
321251214720013272233623310222133144635//2224421143211034442653213032542122343222224210225324<3232657424224252/4402336112424520622432252222221231211.0
@Chromosome_2276854_1_0_1_0_0_1:0:0_0:0:0_65a3/1
AGCAACACTGAATATGGGGAAACGTTATGTCATCAAAGAACAGAAGCCGCAGAACAACAACCCGCAACATCCGATTTCCAAACCAGATGATTGAACAAATTAACATCGCTCTTGATCTGAAAGGTTCAGGAAACTTTTCAGCGTGGGTTA
+
2/64-32312024122030323132323224212/21322222222028132322212222442224224231227522270213223214322222018/42103322324235/2034334512252513232205214152251223
@Chromosome_3409771_1_1_0_0_0_5:0:0_0:0:0_65a4/1
TCCAGCATTTCCAGTGCTTGCGTCAGCTTGAGGTCGTTATCAAATGACTCTTCTTTTAAGTCTATGTAACCGCAACCGCAGACAACGAGGATCTCACGAACACGCGTGTATCCCAGTAAGGTCGGGTTAAGTTTCACAAAGGTGTTGAGC
+
50463/235213/3121121412262432242342425261335224242023222113042240631013222232823231124311423.223212224320030226448243524321226235323531220633022224142
@Chromosome_1502868_1_1_0_0_0_3:1:0_0:0:0_65a5/1
ATGGATATGGATCTAAACAATCGCCTGACTGAAGATGAAACGCTTGAGCAGGCCTACGATATCTTTCTCGAACTGGATGCCGACAATCTCGATCCAGCTGATGTTCAGCTGTTCAATCTTCAATTTGAAGAGCGCGGCGGCGCGGAGTTA
+
33415412222331314332225242334212032413151314/2362213424132425243.34472402161236223234222215614132447233222333232125431/32621242122422242/235033/416122
@Chromosome_1283131_1_1_0_0_0_1:0:0_0:0:0_65a6/1
CGGCCATTCACCCGGGTCAGATAGAGGTCATGCAAAACGCGCTGATGGTCACTCAGGGTGAGCATTCTGACGCTCTGCGGATCCTGAACTCTACCCAGGCCGTGTTTAAGTCGCAGGGAGCAATGTGTGAACCCGCCACACATCGCCGCT
+
733265/3125412221532834233266230/400.212024132033012324021242413333032322/353023335221/4332364233324026/24251/1224243221333/2241323232111112/334273313
@Chromosome_1079051_1_1_0_0_0_0:0:0_0:0:0_65a7/1
AGTTTAACGAAACTGACCAGCACACCAGCGAGGAAAATCTCCGCCATTCCCCAGGTTTTGAGTTGAAAAAGCACCCGTGCCAGTTGCTCTTTTAAACGGACCGGTAATTCCGCGCGATTCACCAGTAACAGAATGGTTATCAGACAAAAC
+
1402225201320/2/2423322225212432520232312230214322/23331352204042224/1142232244322245/2227012/14211/12522225541/13200145636223233624232222232222134383
@Chromosome_2943761_1_0_1_0_0_1:0:0_0:0:0_65a8/1
GCTGTCTTGCCCGTGAGTTTACCCATTTTAATGCTCTCCTTGTTAATACAGAGCGTTACACTCCATTCCCTCTGAAAATACAGGATAAACAAAATATTGCTGCGGATCAGCTCACTAATTCAGGATAATCTCAATCCAGTCGCTGCTTTA
+
2168442402432413212/23270224.22034242233312322422122421652245153413251225332333322432445137123245233222112033/31321222122208224223232322264034421324.6
@Chromosome_5215463_1_0_1_0_0_3:0:0_0:0:0_65a9/1
CCGGTGGTATGAAGATCACTGACGTCCAATGGAAGTAGCCTTTGGTCAGCAAGGTTACAGCGAATATTTTGACAGTTTTATGCGTCATTATCTGACGGTAAAAACGGGGGAGAACCCTCGGACAGATGAAGTCTATGAGGCATTTAAACT
+
232271223352012224300502223/423244/0147822942412-11.222131312222242222/123452-22641302210345224132341133241222222224-0/33212522022/34202522124/44/3204
@Chromosome_4123396_1_1_0_0_0_3:0:0_0:0:0_65aa/1
TCATCCTGCGTCAGAAACGGATAACCCGCTGGTTGATATGCAGGCGATGAGCGTCTCTCCGAAATTAAATGATCCGGGTATTGGTCTTCGAAATAACGGAAGAAAGGATCTCACGTACGCGGATTTGAAAAGCCGCTTTGAGGATCCTGC
+
03234/323244230433254312322245511324535422323103211422122-42122612131253543444143325244425401222522272121223262261273254452403122203042254146242242222
@Chromosome_3900266_1_0_1_0_0_6:0:0_0:0:0_65ab/1
CTCATTCAATACGATGCCATGTCCTTTTACATAAATGAGGGTATTCGCAGTACCCAGGTCAATCGACAAGTCATTGGAAAACATGCCACGAAATTTTTTCAACATACTTACGGATAATCCTGCAAGCTGGTGCGGAAAAGAAAATCCGCT
+
.242022223130365334225504252343625403342232132331064364532224202462432433025/2322232522771424.06413232/35240421423142354342232411213223313422503242345
@Chromosome_714606_1_1_0_0_0_3:0:0_0:0:0_65ac/1
GGTCCATGGCAGCACTTCCAGAGGGCGCGAATGCGTGCGCTGGAGCTGGCTCGCCCACTGTTGCGCAGCACCAACAACGGCATTACGGCGGTGATTGGCCCGCCGGGTGAGATTCAGGCGATGATCCCGCAGTTCACCCGCGAGGTGTTG
+
22023212623334243322222223.03142522302141112313554232231422/2226260410321/2230420244315222323/5420123611433/0430/20314021123041353342114210/2702303323
@Chromosome_1574019_1_0_1_0_0_0:0:0_0:0:0_65ad/1
TGCCTGCGTTGCGTAAAGGCGATGAAGATCGCATCTTACCAGCAGTTAATAAAGGCGATGCTCTGACGCTCGTTGAACTTACACCAGCCCAGCACTTTACCAAGCCGCCAGCCCGTTTCAGTGAAGCATCGCTGGTTAAAGAGCTGGAAA
+
42335231122352150122214325424343022216224610252342422223422.2211623/615/2/3246242132133.2424210.23442234222422620232462232/3324210023.322/634421220222
@Chromosome_2204485_1_0_1_0_0_3:0:0_0:0:0_65ae/1
CTGTTTCTCGTTGATACATGGGGAGGCAGCCCGTACAATGCTGCCAGCCGCATTGTCGTCGACAAAGAGCATTATGAAGTCAGTGCAGGCGTTAACATTCCAATGGTCGTGGAAACGTTAATGGCCCGTGATGATGACCCAAGCTTTGAT
+
24481322/124164104222/22332211222222322232320322211223222223422523221.13121143/130241026451235202334220122211441/4222130222322642125231014012335123233
@Chromosome_982549_1_0_1_0_0_2:0:0_0:0:0_65af/1
AGATCCAGAGACCCGTTTACACCCCATTATGCTTTCAGTTGACTGGCATCTGTTGAATCTTCTGCCATTGCAGCGCATTGCCACCACCAACTCGGGTGAGTTGCTTTCGTTAACGCCGGTAGAGCATGTTTGCCGACTGGTACGTGAGTC
+
23//332/13132366332332523233/12203222512655232331222112234533124444430212414325224425112/34424/24424/3237562152235328/24632.736520221063452.22-2422416
@Chromosome_1957704_1_1_0_0_0_3:0:0_0:0:0_65b0/1
GGTTGCTTAATTTATGGCTTCTGTCAACGCCGTCTTAAAGATTAATGCGATCAATATCACGCTGTGGGTATTGCAGTTTTTGGTTTTTTGATCGCGGTGTCAGTTCTTTTTGTTTCCATTTCTCTTCCATCGGTTTCTCACAGATAACTG
+
342402423242545022222/331312123252332033442434043.3411033353423202111411325.21333324101241220053932526.013513221122//2/0231205242/31212242532524202532
@Chromosome_4619060_1_0_1_0_0_3:1:0_0:0:0_65b1/1
TCGAGGCAAATCCGGAAAATCAAGGCTGAGGCGTGATGATGAGGCACTACGGTGCTGAAGCAACAAATGCCCTGCTATGAGGAAAAGCCTCTAAGCATCAGGTAACATCAAATCGTACCCCAAACCGACACAGGTGGTCAGGTAGAGAAT
+
12403-42223274321/4212332220552222422114042450232422220411244-232424332516213322311060222314200/341135/42420242012442313342413423121323314434004032123
@Chromosome_62115_1_1_0_0_0_2:0:0_0:0:0_65b2/1
CTGCCACTGCGCTGCAACTGGAGCAGGTACTGCGCGAACGCGAAGGTATTCGCGCTGCGGTGTTCCACGAAGGTATGTCGTTTATCGAACGTGACCGCGCTGCCGCCTGGTTTGCCGAAGAAGACACCGGCGCACAGGTACTGCTGTGCT
+
231204.5322522321423210312224423/332432267431132326130526202124333/3625004/0/247403232535222531135612222.220252242233322141202111024222223322522356352
@Chromosome_5276079_1_0_1_0_0_3:0:0_0:0:0_65b3/1
TATCGACTTCGTTGTCACGGCCAGTCAGGAACATCAACGCAAGATTCGCCTGCTCGCGCAGTTCACGCGCTAACAGAAGACCGTTCTTACCCGGCAGATTGATATCCATGATCACCAGGTTGATGTCATATTTAGAGAGGATCTGAGGCA
+
6222542823623/315122242225315232213392263424102212322602122054/212/14/11742212441234.247/021242263442433641222022202023122222543423231/124143362652223
@Chromosome_4533425_1_0_1_0_0_7:0:0_0:0:0_65b4/1
CGCTTATCAGGCCTACCCGCGCGACAACGTCATTTGTGGTTCGGCAAAATCCTCCAGAACGCCTCAATCAGCGGCTCATGCAGCCGCTTTTTTTGTGCACACGCGCCCAGTTCAATCGGCGTTGTTTCAGCGGTGCGCTCTAAAATCGTT
+
4405222824432242432512133222323252423023135222003224222,32125233224/5221645/252123422144121112532145333241235222754004232163552.3.54110313250263212241
@Chromosome_1965408_1_0_1_0_0_4:0:0_0:0:0_65b5/1
CGGAAACGGTCAAAATGAGACTCAAAGTAAGCAACTTCACCCAGCACGCCTTCCGCGAGTAAACCTTTTAGCGTCAAGAAATCGCTATCACAGCGACGGTTATGGAAAACAGACAGCACACGACCCAGGCTTTTTGCCAGCGCATCCAGC
+
22.2324502312111153324531321022326722/344202321116/21322134.322133221152211642223535221-21213321/3322561222/44144/3321241120344831734222223/.226142331
@Chromosome_4563435_1_0_1_0_0_1:0:0_0:0:0_65b6/1
TATCTACCTGATTTGAAAGCTGATTAAGCTTAAGGATGATGCCGTCATAATCCACCTGCGAAACTGCAGAAAGGCTGGCGATATCATCGGTAATTGCCCGACGAACGGTAATCAGACTGGGGTCATTCATATCCGCCAGGCTGGCATCTG
+
111422315213213460231421224124233202242373//22422111133222.224244/523.3125162221224344342423335232414432.48241222123120/33231423234232425341/232126322
@Chromosome_651752_1_1_0_0_0_2:0:0_0:0:0_65b7/1
CCATGCTCACCAGTGCGGCATAGATCACTGCCGGATGGAGCAGCAGCAGGTTTTCGATCTCCTCGGCAGCGATCTTCTCGCCGCCACGGTTGATCTGATCTTTCTCGCGCCCCTGCACGGTGATGTAACCCTCTGGATCAATAGAGATCA
+
/3202010222273214322002221023260455242222434120022/43322223125222/47222,322731256222034014433462231222015341232025/021222222325425312/4642322226434522
@Chromosome_1073886_1_0_1_0_0_5:0:0_0:0:0_65b8/1
CCATCAGCAAATGACAGAGGTACAGTGTTGTGGCGTTTCACGCGCCGGGGCATTTGTGGCCCCACCCATCGTAATTGCACTTCGCGGGAGAAAAATCCACTTAGCCATTTCTTGATCGCGTCTGGCGCCATCCGCGCGGTAAAATGTGTG
+
324232422252144221/42423223222222253226/32234302223332012.232114226302843407404430132413414443.33460/34242326213.422/2312333222221222222222.1225222232
@Chromosome_2863953_1_1_0_0_0_6:0:0_0:0:0_65b9/1
TTTCTGTCGGTCGATACAATGTGACGGTTGATGTTGGACCAAGCTACACAGCACGACGTGATGCAACGGTTACTGTACTGACAAATTTCCTTAGCCCTATGCTTCCAACAGATCCAATGCGCCCGGCAATTCAGGGTATTATCCTGGACA
+
03127/2232325215264252002515452322431/15444612332233/20435023413212322262012411222313334223220222440235222203022264226.1313245232414232365501321416623
@Chromosome_3542008_1_0_1_0_0_2:0:0_0:0:0_65ba/1
TTAGTGTACTGCGTACCACTACCCACGCGATAAAAAGCGGTGTAACGTTCAGTGTATTTATAAGCATTGGCTTTGGTTCCTTCTGATGTTACCGCTGAGGGATTAACTTCTGTAACCAGTTTATTCAGACGTGGAGCATGGAAGTCAATA
+
236351333202121532420232534043021112432210222222222541452/2043213505164472252524243222222036/5233202222/3522242242321343224214333233.2533231133/122222
@Chromosome_4408560_1_0_1_0_0_4:0:0_0:0:0_65bb/1
TTTTGCTTCCACCGCAAACCCTCAAATGTTCGCCCTCGCCCGTGACCACGCCGACAGAACAGGCCGTGAGACGGTCCTGTTCAGTACATTTTAACGTGCTCAGATCTCGCTTGCCTGGGTTATCGGGCCACCGCTCGCTTATGAACTGGC
+
211031013324325123.2/23/42053213205042/4321242522423332322332243251422/4302232132/.2532322352224424341321/21222252033242422,23/2123/12/1221144+231362/
@Chromosome_2934528_1_0_1_0_0_2:0:0_0:0:0_65bc/1
AGAAGCCATCTTTGAAGGGCATATTATGCTGCTCGAAGATGAGGAGCTGGAGCAGCAAATCATAGCCCTGATTAAAGATAAGCACATGACAGCTGACGCAGCTGCTCATGAAATTATCGAAGGTCAGGCTTCTGCCCTGGAAGAGCTGGA
+
322322612332223462405240/532232/211331223531314/420322214.4231/1256234252212/303221222622242122420222225354030222025022341/02101/1404/32035213/5443512
@Chromosome_4257908_1_0_1_0_0_4:0:0_0:0:0_65bd/1
CGCTGGCGGATATGCAGGAGTATCAGTTTGCCGCGTTATATCTTTCTGGCGACGAGGTGAAAAAAACGCTGGGTGAACGCTAGAGCGACTGGAAACCTGCCGCCGGGCAAACCTTGCATAGCTTTAACGATTACATTAATTTCAGCGACA
+
21234433.413215/2020223332423022322254216202052751322/32222402231253/221132206345732522512682422232652042532422222242523523324333313025234422241244212
@Chromosome_2384481_1_0_1_0_0_3:0:0_0:0:0_65be/1
AACTTTGGTCATTGGCTGCAAAGTATGACGCGAAAAATGTCTACGCATCTGTAATGTACGGCGAAACTCGTAATATGACTCCGGGTTCTATTGATATAGGTGTTGCCGATCGAGAAGGCAATACAATAATGCGTGATCAACTTATCAATG
+
215122242654640123.-411223539482530222222232242221333223422041232452611113235555263222224204442153.0220324134-224122/435102335301234312241042130/23424
@Chromosome_1425166_1_1_0_0_0_2:0:0_0:0:0_65bf/1
CACACAAAACATAATTTTACTCTTTAAGATGCCAGGTTTTGGCATAAGCTAACATCAATGAAACCCGCGCCACGAGCCAGCCAGCTGTAGATTTCTACGGTTTGTTGAGTCCATGCCCCTTTATAAGTAATCCCCCCGGCAAAAAATGCC
+
23232524543421/22373654155410467151/1233441021021422122223220222331322111212031133214422022042231324133221432204233424/2422222211412113222233.23524441
@Chromosome_5225699_1_0_1_0_0_3:0:0_0:0:0_65c0/1
ATGGTGAACTGGTTCATCTGCTCATCGGCATGTACCGCATCCACCAGCGCAATCACGCCGTCCAGCTGATAACGCTGGCCTAAAACTTCATGGGAGAAAAAGGTCTGAATAATCGGGCCGGGATCGGCCATGCCGATGCATTCAATGACC
+
252333223735235022/23223412122232/441.4051031225221.52123136223/22420224325342141232421322213/22224220244526441214213517222524230452324211051204021352
@Chromosome_3544015_1_1_0_0_0_5:0:0_0:0:0_65c1/1
TTCGATCAACACTTGCATGAGCGCTACCTGAGCGGGAAAGCCAGAAAAGATCGGTGGTACTGGAATAACAGTAGCCAACGGGGCAGAAGTACGGCGGTCAGAGAAAACTGGCAGTGGAAACCCGCGCTGGCGTACTGCCGCTATGCCGAT
+
15422222523142434242411/22022432222062222542312151/4222423201411135242424020522.242633124225452275232427225142032222321223433/212224224262402223/11422
@Chromosome_2981781_1_0_1_0_0_6:0:0_0:0:0_65c2/1
TGGAGCTAACGCGACAGTGATACCGGCACCTCATTTGCCATTATCGAGCGTGCAACGAAGGCGTTTAACAAGATTAAAGAAGCTCGCGTTATCGCCAGCAGCCCGCCAGCAATTAGCGGTATTGTTAGTTCTGCAGGTTTTGATACGGAG
+
32/44.13531230334524624543328122422312222722102123012/421204514133223221310623214220/1233422303425242144132222/20.04520/222212252322823315421522224223
@Chromosome_2529012_1_0_1_0_0_2:0:0_0:0:0_65c3/1
AGCCATAATCCTGATACGCGCTGGCGCGGCGGAAGATGGAGTTCAGAATCACCTCTTTCACCGGAATACCGTTTTGCTCAAAGCGGGTCAGACTGGTTTCCACTTCTTTCAATGTGTTGACCGCATAACGCGCCACCATTAACGTGGTTC
+
72842322324/03324221234/52015024133.0222/4.1341133224222407226803223220232055222025340022232231425242433212222463630332.23202320431322421122/214033254
@Chromosome_4521424_1_1_0_0_0_5:0:0_0:0:0_65c4/1
GACTCACCCTGCCCCGATTAACTTAGGACAGGAACACTTGGTCTTCCGGTGAGCGGGCTTTTCACCCGCTTTATCGTTACTTATGTCAGCATTCGCACTTCTGAAACCTCCAGCATACCTCACAGTACACCTTCACAGGCTTACAGAACG
+
52301222.42044210232437323242352323232224.591/23230502411520242350023546122452213252-24223514223401242220143014233343242721322420122402234227423332233
@Chromosome_4375151_1_0_1_0_0_3:1:0_0:0:0_65c5/1
TTGACGCCGCCGCAGGTGGTGTTGACTTCATCCGCACACACGAGCCGCGCCCCTTGCGCGACGGGCTGGCGGTGTTGGCGGCGCTAAAAGAAACCGCAAGAATTCGTTAACTGCACATTCGGGATATTTCTCTATATTCGCGCTTCATCA
+
1270325232234443422411223/12041440662222/2232554/12272523332342304023242223-2462212140322324-672332262243533212323222420402233202104434123232332421312
@Chromosome_223915_1_1_0_0_0_2:0:0_0:0:0_65c6/1
AGAGTCAACCCTGAATTTCAGGATTTTTCCCTTCAACCGAACCGGCTGTTTGTGTGAAGTGATTCACATCCGCCGTGTCGATGGAGGCGCATTATAGGGAGTCGTCTCAGGAAGACAAGTGGAGAAATGCATTTTTATTTCAATTGCTCA
+
2423332312333121103422522316470.222561423113.812511242233/122012323/5022233232231312332073222222442104222522244454222320213121240242235622052024521341
@Chromosome_2993889_1_0_1_0_0_4:0:0_0:0:0_65c7/1
CATCAGCTTCCTGATTGACGCTGATGGCAAAATGGAACATGTTTTTGACGATTTCAAAACCAGCAATCACCACGACGTTGTGCTGAACTGGCTGACAGAACACGCCTGATTACTTTGCTCCATGCCGTGCTGGCTGCGCTTGCGGCCAGC
+
33/4414/222.142232543324123122.521142/3332.226402172,61621324272472322162/2552032204121121201323363625-242232220320222012320421344224//354422221022622
@Chromosome_1387188_1_0_1_0_0_3:1:0_0:0:0_65c8/1
GGCGGCGCAACGGCACCTCTTTAACACAGGTCATTATTGTTGCGCCAAACCATGCGCCCAGGCTGTAATAAGGCAAATTGCGGATCACACTGTTCTTTCCCCACCACGGCGTGAGAACGAAGTTAACCGCCACACTCAACAGTACAAACA
+
21262422/52215222421/0/12/232150111314/22232142222.552343034230233232223214242332622123232248540.422232422/2623.3213123362503122243325312315253443411/
@rand_0_0_0_0_1_1_0:0:0_0:0:0_510/1
GTCAACCGTGGCGTGTGCTGGTGGACAGAAAACTACCATGACTCAGCGAAGACAATACCCTCACCCTTTGGATATTTACAGTAAATCACGAGTTGGAAATTAGCACGGCGATATGCTGACCTTGTTATTCACCGTCAAGCCAATGAGAAT
+
21223134413236/2226125622332206401422205212225.331302215132455/32431303221232325220511373332320472334-/4622240242203/2/4241202242222222022323312506132
@Chromosome_2959215_1_1_0_0_0_4:0:0_0:0:0_65ca/1
GAACAACATCGCGGCAGCCGGCATGGTGGCAACGCTTGCCAACAACATCCCGATTTTCGGCATGATGAAGCGGATGGATACCCGCGGCAAAGTCATCAACTGCGTCTTCGCCGTTTCCTCTGCTTTCGCCCTGGGCGACCACTTAGGCTT
+
4222/13155311115542123454122324224260221/213245204.323/232310/25-12121523272103046225135553532/52422222/243205030223162515340002/352240222124424262212
@Chromosome_1462279_1_1_0_0_0_5:0:0_0:0:0_65cb/1
GGCTTGCGCGTCGCCGCCCTGCTCAAGGGCCGCTAACGCTTCGGCGGTTAACTCATCGCGAACATGCTCTGCCAGGCTGCGATACTCGAGAATGGTTTCGCTGGCGCTTTGTGCTCGCAACCACGCCATAAATTCGCTGGTTTCCTGAGC
+
3432346421303134452422335420.2154222212022012043314230362222223342202005432132212521344012122520152302/202/30233220543131/2542032141123163132215121233
@Chromosome_1589849_1_0_1_0_0_3:0:0_0:0:0_65cc/1
CTTGCTGCCTTCAGCAATCCACGCGGTTGGATCGGCCATCGCCACAATCAGCTGAAGTTTGTCATCCGGCAACGCCTTAGCGAAAAGGGCGTCATCCATATCTTCTGTGCTGGCACTGTCGATAGTGATAAAATCCAGCGCGGTCAGATC
+
4121253.431524/1/54532221221425232436/3621233643251343424221141272142224122261101/22232241/123123032224211221325222146223221/3233106021250333624421235
@Chromosome_2870444_1_0_1_0_0_3:0:0_0:0:0_65cd/1
TGTCGCTACCGCAGGAAACGAAAGAGGAAAAGGAATTTCGCCATTGTATATGGCTTGCAGAGAAAGAAGAACGCGAGCGAATTTACCAGACATCAATCCGACCATTCCGCAAAGCCACATATACCCATTTCCCTGAATATATCGACCCGT
+
22154.4223034020224361272214451014161012522522224312322123041425472222322122022332252/62023213.3112442311422222232253.11233145/22402224213220142212224
@Chromosome_229405_1_0_1_0_0_1:0:0_0:0:0_65ce/1
AGTTCACTACTCGATAAGAGAGTAGGACAAAAGCGAAAGCTTTTGAACGTTGCGAAGCAACGGCCTGAAGGGTGAATCACGAAGTGATTCATAAACTGCCAGGCATCAAATTAAGCAGTAAGCCGGTCATAAAACCGGTGGTTGTAAAAG
+
2312/22213702452/2623223431522232224273122413132134222332241643234122522021223323./3430120.030542331721333342/30/2441240345210140125404030322234232123
@Chromosome_3753536_1_1_0_0_0_5:0:0_0:0:0_65cf/1
CAACTTCTTCTAATTTTTTCATCATATTCTCCACTGCGCCACTTAGGCTGCTAATTGTTTTTTTGTGCAAGGGCGCGGTATTAGCGTCGTTGCTGTAGATGGAGAGAATCATAAACGTGGTGAATGATGATTGTTAGCAAGGAAAACTGT
+
450/6021422224223330312324224223322420161232442232524225226246223.21242612326214511022245/412421322425547632422414216232132243300213124603122310012212
@Chromosome_348912_1_1_0_0_0_4:0:0_0:0:0_65d0/1
GCATACGCACGGCAACCTTTTCGGCACGTGATGCCCATTCAGGTTCATCCGGCAGATACATCGGGTAACTTTTTACGGCCTAGGTGCAAGAGCCAGCCGGTGAAATAATGGGATCGTCGTTATCCTCCAGTGCGGCGATCAGATTTTTCA
+
20620233242234343323323022171332213/23233624-4564226022/42423221433/333206244352250204455433212424124503233152122202404153404222322212532523.232414624
@Chromosome_4822674_1_0_1_0_0_2:0:0_0:0:0_65d1/1
CACCACTCAGGAAACTATGACCAACGCCCATAGCGCGAGTGACTGGTTCCTGAAAGCGGCAGGTGATGAAAAACACGTTGCAAAACACTTTGCGGCGCTTTCCACCAATGCCAAAGCCGTTGGCGAGGTTGGTATTGATACTGCCAACAT
+
222456221232442384221222033334/48312224223303443363.221232412222251/.42422122364442342562221.331/.42721244332242222/3122123.72034323223201250522241022
@Chromosome_2982111_1_1_0_0_0_5:0:0_0:0:0_65d2/1
TTTATTTCACACATACCAGAGATTAATGTCATCTGGCAGCATGCGATACGGCGCAGCTGCCTGCACATAGACTTTCTTCACGCGACCGCGATCCATAAAGTCATTGACATAGCTCGAACCCCACGCGGATTGCAGTGTGTCGTTAATATC
+
5152234212413044025331261322220242623323222522222031312430321010234202612/112431745242232504330253742050123233123212144310322312123422333222222113.347
@Chromosome_2313855_1_0_1_0_0_6:0:0_0:0:0_65d3/1
CAGTGTGGTGAGCGTGACGACGCCAGGAACGAGATCTTCCGTCAGCTTTGGCATCTCCTGGGCGTCGCGAGCCAACACCTGTTGCGCCTCCTGACGACCAAACAGCCCTGCGGCATCCTGGCTAATGAGGTGGTTAAGATGCTTTGCTAC
+
335212242,2622203455134222.0155312112124331312335127/425032222232512.3462125322.2/40332/21402325042423203241111224313-124633242/02542122122062332/1232
@Chromosome_3268439_1_0_1_0_0_2:0:0_0:0:0_65d4/1
CTTTATTAAACTTCGTTGTTTGAGCGCCGGGAATCTCAGGCAGTAGCGAAGCGACCTGAACTTTATCTCCCTGGAGCGCCTCGAAATCCTGCATAAATGAAGGGGAATCTGCCCCAAACTGGAAAGCGTGTTCTAAGGACAGCAATGATT
+
51112033222/1424205322253321234651201/123212/222542232513153353/5222252124521443264223322/22402235212.2322320322-3435-22533222.243513.2442332/4.232223
@Chromosome_1409406_1_0_1_0_0_4:0:0_0:0:0_65d5/1
AGGATATTCTTTATCTTTAAGGATAATTACAGATTTAACCGGTGCAAATATACTGCCAGGAGGGAGAATTATAGTAGATTGATACCAGATGATCATTTACATATTACCCCATATGGCTGAAAAAGATATGCCGCATGAAGGTTGAATTAT
+
151245220402121150230133022-3217425432423404122221003124541221232312312420440122255443210121342231.2412/1321412313223415552322/.054422032312-451333547
@Chromosome_5030557_1_0_1_0_0_5:0:0_0:0:0_65d6/1
GGTGCTTCGGTCGTTCTTTTTGTCCATGCCCTGAGCCCGGCGCAAGCGCGTAACCTGGAGCGTTTGTGCGAGTGTCGTGGTATCGCCCGCACCGGCCTTATTTTAGATATTTTCGCCCAACGTGCGCGTAACCATGAGGGTAAGTTGCAG
+
14062042605222322414152405225/202521131450323/53142222123512225140322252243/44422243554436715/514522/3000/51/2222222212401322/33424332344/611224312133
@Chromosome_3351025_1_1_0_0_0_3:0:0_0:0:0_65d7/1
CACCTGCGTTCCATCATCCACGAACTGCTGTGGTTTCTGCAGGGCGACACTAACATTGCTTATCTACACGAAAACAATGTCACCATCTGGGACCAATGGCCCGATGAATACGGCGACCTCGGACCAGTGTATGGTAAACAGTGGCGCGCC
+
4403213351622/1121021323/372122333322.23323423021222632042006203512432222333334333203/0123613023321323213521214454414424/4200412442/153532432614204223
@Chromosome_1980557_1_0_1_0_0_1:0:0_0:0:0_65d8/1
GGCGATGCCGCCAATATTGAGCACCATTCGTCGCTCGGTTGGGTGACCCAGCAAGGCATGATGGAACGCAGGTACCACCGGTGCGCCTTGTCCTCCCAAGGCAATATCGCGACGGCGAAAATCACCGACAACCGTAATTCCGGTGCGTGC
+
202221121455160330222422100/35342232220206-2025411135234312458452214043432321225/231342317353415263214221222/221502/1422332262044152220412314224330422
@Chromosome_3776020_1_0_1_0_0_3:0:0_0:0:0_65d9/1
CGCTCTCCAGCGCCTGCAGGTTTAACTCGCCTGTGCCGCGTGAAGTGGTCACGAGTGGATCGCGTTTTTCCGCAGGTACCAGCTCCAGCCCACTGGCCGCCGCCATTTCAATAGACGCGGTTTTGCCATCGCCGGAAATCCCCCAACTGG
+
332323124134242241/02143222421307227130242225224221401221/21322224734012171242342/51223/3224/3303542233230114532264/3331613214620324134232142231/422/2
@Chromosome_3437668_1_0_1_0_0_1:0:0_0:0:0_65da/1
GGAAGAAGATGGCAGCATCAACGACGACTACCGCATTGACTACCTGCGCGCCCATATTGAAGAGATGAAAAAAGCAGTGACTTACGATGGTGTGGATCTGATGGGCTACACACCTTGGGGCTGCATCGACTGCGTGTCATTCACTACCGG
+
2/0220320122122311435/04241216232420/1213131320/4242342232622132/22223225225321412222123223221015230446012426110//1121224322.224342346111322472.24./24
@Chromosome_4783120_1_0_1_0_0_3:0:0_0:0:0_65db/1
GTTAGTACAACAGCAGCGGCGTCACGATATGGGGTCGGTACGTCAGGTCATTGATCTCGATGTTGGGCTGTTTCAACTGGCCGGTCGAGGCGTACAACTGGCGGAGTTTTACCGATCGCATAAATTCTGTGGTTACTTCGGGCATGAAAT
+
115327241433222245135625213021322134204132224222215310224331212432212/4262/122142222312342342422232213222212350220623240032671204243442352236314626022
@Chromosome_102717_1_1_0_0_0_4:0:0_0:0:0_65dc/1
CGTACCATCTTCACCGCCGCGACCGTGTAGCGCGATAAACACTTTCTGAAAACCGATGGACTTCAGTTGCGTCACGTCGACTTCTTTCGGGGCGACAGGATACGCATCAATACCGCCTTCACACAGCCCGGCTAACACCGCTGCGCCAGA
+
/222413140273231322122333103251412063222134245134222633343426314222522102112432242131535222222223224304./2/3/022.0053/71232324512357234/220543221122/4
@Chromosome_1298126_1_0_1_0_0_5:0:0_0:0:0_65dd/1
GTCCAGGGGAACGGGCTGCAGGCCGGTGCCTTTAACTACTCCCTCAACCGGGACAGTGATGAGAGCTGGTATCTCCGCAGCGAAAATGCTTATCGTGCAGAAGTCCCCCTGTATGCCTCCTTGCTGACACAGGCAATGGACTTTGACCGG
+
46223220232223403152132122243533322.25524323232211//434542/432//32202316227353532223215412312421123012/232234212203.233343422222/222323222224210440534
@Chromosome_650164_1_1_0_0_0_3:0:0_0:0:0_65de/1
CACAATGCCGCCAAACAGTTCGCAGTCGAATGGCTCCAGTTCAGCAATAACATGGGTCGCGGCCTGATGCGGGAAACCGCTCAGCGCGGGGGTTGGATGCAGCAGACAGGCCAGAGTCAGTGTGTTTTCTTGCGAATTCGCTTTACCTTC
+
2/32243332232613240106/332201123324234515512533.32/25222215475/2/2230212234222234021240211515132324365323238633232033432021404522546234/32213223522122
@Chromosome_3697428_1_1_0_0_0_1:0:0_0:0:0_65df/1
CTGCGGCTATTCCGGCGGCGCATTATGGTGCGCATCGCCTGGGCGCAAACGCTGGCTTTGGTTACTGAAAAGAGCATATTGCAGCAGCTCAGCCATCTGGCGGAGACGCTGATTGTCGCCGCGCGTGACTGGCTGTATGACGCTTGCTGC
+
2230214133223255422303222.22652242//04522235113321221512233/422012431022226322232121243233032211122542014/032406424342031332210213450253221221236/3041
@Chromosome_3647176_1_0_1_0_0_6:0:0_0:0:0_65e0/1
CTTTTGCTGACGACCCAGTTCACGCACCGCGATCACCCTCACACCGGCAACCAGCCCAACCACACCGCCGAGCAAACCAATAGCGACTGCAGAGACGTTGCCGCCCTCTTTAGCGTTAACATCCGGTTTCTGAGAACGCGGGGTCTGATT
+
55212202221931224205631/480052411233322225125251025236132122620232233252163553225424233212300240342222634447533124222223420444334322542422224322232224
@Chromosome_2828330_1_1_0_0_0_4:0:0_0:0:0_65e1/1
CTGAACTTCATTATATCGGTATCGACACCGCTACAGAGAATCTGGATGTCGATGTGTTGCGTCCTGATGGTCGTCATCGCACCAAAAAATTCGCTAACACCACTAAAGGGCACGATGAGCTGGTGAGCTGGCTGAAAGGTCACAAGATGG
+
43212-523034314522024222.431404422222410121232524222.44321042/130022425200634252244233540221/14142031524722224221123332221121312.0222320323222722/6241
@Chromosome_833004_1_1_0_0_0_5:0:0_0:0:0_65e2/1
TTTGATAGCTGGGTTCATAACAACCTCCGTGGTTAATTTGAATCAAGATTAAAACTATGGTTGTTTATTAGTCAACAACCATTTTCGTTGAATGGGTTAAAACCTTGGTTGTACATTTGGACTATGAAAACATCACTCTCAGAAAGACTT
+
31201324352322223213332633-213433322161242053614002422232234/4343224/2141254/2413/222311025156442543335632/1323232062234553/332613-3424511322072422125
@Chromosome_1833663_1_1_0_0_0_3:0:0_0:0:0_65e3/1
ATGCCGTGGCAAAGTTGGCGCTGAATCCCGCAATGTTTTGTACAAAAGGTTCGATATAGCTGTATGCCGTGTAATGGGCGGTGACAACCACTACAGTTAACAAATAAATGCTCATCAATGCCGGGCGGTGGAACAATAGCGGGAGGCTTT
+
15/220425264222333251133.6423052213222213541225320113.5152212312434323632132214134332-02425223226332270232242210343433.33242223222220235311/3121142131
@Chromosome_1018431_1_1_0_0_0_3:0:0_0:0:0_65e4/1
CCTCTCACGACGCTGGCTACATCAACAAAGCGTTGGAAAAAGTTGTTGGTCTACAGACTGAAGCTCCGCTGAAACGCGCTCTTATCCCGTTCGGTGGTATCAAAACGCTCGAGGGTTCCTGCAAAGCGTACAACCGCGAACTGGACCCGA
+
2305432/2621223222231172322254443433/2401211280342322132322040323/23.502425422222632212232441324212222233321623220/23/52323241403123132214212/11435233
@Chromosome_2389133_1_1_0_0_0_2:0:0_0:0:0_65e5/1
CTTCGCCTAAGTACCAGGTGAGATGACCCGGCATATAGCCAATCTCTGGCGTTTGTTTGTCTGCGGCGTCTGGGAAAGCGCAAATGGAATAACCATTCAGTGGGTTATCGCCGTGGCGAAGCGCCAGAAAAGCCGCCGGGCCGTGGCAAA
+
2123323/4213332222121232234212234522/141/322313703225224045153224243233421335122324022221122224203.2411/7132122224241123252214334222/33222314355441320
@Chromosome_1960501_1_1_0_0_0_3:1:0_0:0:0_65e6/1
AATCTCTACCGCCACAGGAGAACGCGTTAACGCCGCCATTGAAGGGCTGGGATTTGTGCGCAATCGCCAGGCGTCGGCGCTGCGCCGGGGGCAAAGCGGCGTCATTGATTTGATCGTCCGTGATTTATCTGCGCCGTTTTACGCCGAATT
+
/11342242212220621135246333/53253203/44.22422221122323221320322336325116625223212.2422274221222642-5321/15203/32423264022302241322342211/9224542347221
@Chromosome_2651781_1_1_0_0_0_1:0:0_0:0:0_65e7/1
GGCATCATGCTCTACTTCCCACCGGGAAAATGGGCAGTAGAACAGGCGGCATTAGGCGTTCATAAAGTGATGTCTTACAGTGATGCCGGTAGCGCCTTCATTTTTGGTTCGCTGGTTGGGCCGAAAATGGATGTCTTGTTTGACGGTGCG
+
22422312212622/5332.2224223053242222/13241482313021623344543412221/412323224523237/22223.730228122022257.120422233316032211224142113122217462212221321
@Chromosome_2132177_1_0_1_0_0_3:0:0_0:0:0_65e8/1
ACCGGTATAAAGGGTGCCCGAGCGTAAACAGGTATCATCCATTCATTAAAGTTTTCGCGCGTAATTGGCTGAGACATAGCGACCTCTACAGTAAATAATTCGTTATTTATATGTTAACAATAAGTACTGTTTGCGCTGTAAATGTAGATT
+
3253211143212253023232734234222055230034430004223455332214210003232170252520326641240112203423325532214352-4242./4224404620020244332213121/4,126114221
@Chromosome_4482398_1_1_0_0_0_4:0:0_0:0:0_65e9/1
GTTCTCGACCGTGATTGGCAGCGTGGTGCTGGCGGTTAACATTCCAGGGCTGAAGTCTGGCGAACTGGTGCTCGATGGTAAAACCCTCGGCGACATTTACCTGGGCAAAATCAAGAAGTGGGATGATGAAGCCATCGCCAAACTGAATCC
+
6/222.8/52.22036320234224/35234123252122232223011110256222110245033415223212231221224210404212113222/404400341232122314420.152225234320140220314022222
@Chromosome_5119021_1_0_1_0_0_5:0:0_0:0:0_65ea/1
TACTGTCGATGCTGCCAGCCATGCTGCCGTATCTACTTTTCTACCTGATCCAGACCTCCCTGAAATCGAACGGCGGTAAAGGTAGGCTGGACCGGACGCTGTGGATGTGGACCGTGAACCTGATTTATCTGGCTTTGGCGATTGTTCTCA
+
22442141.32222312233621032-34143424152222235424223322252243331.1316520234423253/42214242244203226442422142321142265.02722102/..03/122343321022212413/2
@Chromosome_1767800_1_0_1_0_0_2:0:0_0:0:0_65eb/1
TCTTCGATGGTTTCGACCACTTCCGGCAGTAACCCCAGCAGGTTGAAGATACGGCGTTCTTCCATGCTGAAGGCACTGCCTTCATTCAACAACGGAAATTCCAGCAGTACAGGGCCAGCGTAAGGGATATAAAGCGAACGCTGTTTTTTT
+
131/5225-2102-0223231322316123/4343142223332532333333415/3222234322/11223150135220/4232221061223232422223252523301032332503533441/22262/2032334/33/122
@Chromosome_3935615_1_1_0_0_0_4:0:0_0:0:0_65ec/1
AAAGAAGCCGTCGCCCTCTTCGGCACCAGGCAGATTTTGTTTACCCGGTTGCTCTCGTGTTCCTGTTACGCAAAGTTCGGCATCAGCGGTACGTTGCAAAAAGGCTTTAATCTGCAGGCTATTCTCTTCCTGTAACACCGAATAGGTGGC
+
313040/23352433102330122-00442/233442233227231-1223522272152175626223123532253024223-1/325222334324222/62362321242615142232221463225211042232523522222
@rand_0_0_0_0_1_1_0:0:0_0:0:0_511/1
CGCCGGGTATCAGGCACTCGTTGATCGCTCTTCAAGAGTAATTACAGAGCGTAGATCCTTAAGGCCATTATTCTTTATGCGTTTACCGGGACCATATCAGGCGCAGGGGGACTACCATCTGTAACACTCCTACTTATCCAACCTACAGCG
+
52./262424223/212223/3211222345/23242372224520,2.24221243402234515323224523252412502213322632523551252244/22242320453221/122222323/22111222332620222/5
@Chromosome_262076_1_0_1_0_0_1:0:0_0:0:0_65ee/1
ATGGTGACCTGGTTTGAACTGGGGGAGAACGACAAAAACCAGATGCGGTACAGCATGAAGGTGTGCCCACCGCTGTGGCGCACAGGGCTGCGCCAGAACTTCCGTATCTTCCAGAATGAGGACATCGAAAGCATCCTCGGCACGATATTG
+
/1265241241113212341263221514324342226146.03223672123322314234214104442032003234/2222305442431204642463142343222226424/3623331562221153112322232421122
@Chromosome_2963989_1_0_1_0_0_4:0:0_0:0:0_65ef/1
GCATTTTCAGCAGTACCGCTTTCACCACCTGTTCAATATCCTGTTGATTCATGATGTTCTGCCTTATTTGTGCAAAATTACGTGACCGCCAGACACCGCCTCATCGACAATGCCACTCACGCACAGATCGACCGGTGACGTTTCGCTTTT
+
1422534520525421/43464222422223/43222321221/4222222134432.13321142.12206322333430224222023241143623255312243/3113322443/44325/313122330234232234523323
@rand_0_0_0_0_1_1_0:0:0_0:0:0_512/1
GTCACACCGCGTTGCTAACAGAGTGTTCAGGCCTTGCTATGTCGTGGGGAGAAATAGAGTGATACTTCCAGGTTCGCTAGTAATTATAGTGATTCCACACAAAGTTGAATCTCAACAATACACAAAATTATGTAGCTACAAGCCTATGAT
+
22832225242204225344024442312212423054423.22306422222243432024120352462215303235311221.22242136510/3226223201321334253341821040134541/23215/6533132215
@Chromosome_231177_1_0_1_0_0_3:0:0_0:0:0_65f1/1
CTTAATTAACGGCATCAGAAAGTGCAGCACCACTGGAGTTGCGGCATCGATCCGTAACAGTCCAAGCGGTGTATTACGCGTCTCCATAATTTCTGATTCCGCCGATGCCATCTCCGGCAAAATTGACTGTACGCGACGAAAATAACGCTC
+
2372322225162253011521535356200122223423225230251261222233254321120333124222622222/2235132425-620212.24233222422233422442212152-2322/4210232/314222622
@rand_0_0_0_0_1_1_0:0:0_0:0:0_513/1
TCCGTACGTGAAATGGTAGAACGCGTAGCGTGCTCGATGAAGTAGTCTTGTGAAAACGTCGCGAGACAAATACCCCCAATGCACTTTCAACAACCGACTGCCTGAACATCAGACAAATCCATCGGTACCATTCACCCTTTCGGTGAATGA
+
204213222242223312302322322323121322421/2522/1402223223420022222011426332323466/1410442210223550/42431222410/2.260504231344332133241344441473225031232
@Chromosome_805173_1_0_1_0_0_1:0:0_0:0:0_65f3/1
GAAAGAAGGGCTGAACAAATCAGGCCTGCCAGCACAGGTGATGATCGATTTCAGCCATGCTAACTCGTCCAAACAATTCAAAAAGCAGATGGATGTTTGTGCTGACGTTTGCCAGCAGATTGCCGGTGGCGAAAAGGCCATTATTGGCGT
+
2003021223212121273342108130403421322632/10232035022302/221230242511323332250/14011452162222253234142131205223234124523205312424034462231210253322324.
@Chromosome_606147_1_1_0_0_0_4:0:0_0:0:0_65f4/1
AAGAAGAGGAAATGCAGCAGAATTATTTTCAGGGATACGGCACCTCGCTATTAATAATTTGACGTATGATAAGGTATTCAAGGCAGGGTTAAGACGTAAGATGCGAAAGGCAGCCATGGACAGAAACTATCTGGCGTCAGTCCTTGCGGG
+
23252322222251/30025653414623/23432431223212012353244353243141122544324112/3243/43323526633231/135252022513222025/1/2022323141222452342223231214420323
@Chromosome_1551579_1_0_1_0_0_5:0:0_0:0:0_65f5/1
CGTTTATATTGCGGGTATCGGACTCGGTATTGAGAATACGCCAGCAGGTATGCAGAGTCAGGTGCTTCTGGCTGCTGAGCGGATTGCGATGATTAATCCTGCAAATGGCAACACAAAGCCGATGTTTGTTGGTCAGGGCGATCAGATATT
+
22301022/01121233224613252223223232.322374325422224453314222/22422234221323/3222424+3334262461212252-3512032451422205122/3232430212424322233203212.272
@Chromosome_395570_1_1_0_0_0_1:0:0_0:0:0_65f6/1
AGAGGCGACCTCGCGGGTGCTTTGCCACCACCAGGCAAAGAGCGCAACAACGGCAGGCAGCGCCCACCAGGCGAGTGTTTGATACCAGGTTTCGCTATGTTGAACCAACCAGGGCGTTATGGCGGCACCAAGTCCACCGCCGCCCATCAG
+
224.123222515623333222242444332223.4112042342232152/23220242352256046412212212101456045222123120534223363222523/415222/3812322226311003223243241231834
@Chromosome_4762733_1_0_1_0_0_2:0:0_0:0:0_65f7/1
TTGGTATGAAAGAGACTCAGAAGTCTACCTGTACTGGCGTTGAAATGTTCCGCAAACTGCTGGACGAAGGCCGTGCTGGTGAGAACGTAGGTGTTCTGCTGCGTGGTATCAAACGTGAAGAAATCGCACGTGGTCAGGTACTGGCTAAGC
+
02204544732226222.2301432232120/31443202226/350/3432223365113601242414342223225122113343202226112242222142240241233322312222232323132230111/5242222113
@Chromosome_1224690_1_0_1_0_0_4:0:0_0:0:0_65f8/1
GCAGGGTTTTTGTGTGGCAAACCCTGTTGATGTGGTTGACCATTTGCTTGCTCATCAGACAAGAGGACGTGATGATCACCAATCCGCAATGCCCTGGAGGCAGTTACCGCTTTTTGTGGCGACCAGTGTGTATACAGATGAACCTTATAA
+
5323344445220232202201322322/3432100217312223431/23234140/32313/02323303322.321242212324322323230222526.33422131404230364/1512331433021236/32613222222
@Chromosome_3281829_1_0_1_0_0_1:1:0_0:0:0_65f9/1
TTTTGAGCTTTTTCTGCTACCGTTTGCCCATCAATCAGCGTCGCTCCGCGTCGTTGCTCTGCTCTTGCCAGTTGCAGACGCTGCATCGCTGGCATTTCGGCAGCAACAGTTTTACTGATAATTTCTGCTTTCCCCGCAGCCATTCGCTGG
+
3332200224123207134222003/124242261502326623293352242126222335503421202223222442221225133132121.322213231235224412/333334223321432222423/45224342223/4
@Chromosome_3296903_1_0_1_0_0_3:0:0_0:0:0_65fa/1
CCTGAGCCATTTGCGCGTAAAACACCACCTGGAATAGCAGATCGCCCAGTTCACCGCGAAGATCGGCGGAATCTTCACGGGCGATGGCGTCCAGCACTTCGTAGGTTTCTTCAAGGGTGTAAGGCGCAATGGTGGCAAATGTCTGCTCTT
+
12402222-20/2124223222.3215222212452423220233232322235223243221425212445210244/255215521343232662242443022113222313322153/0222252501025322244242200332
@Chromosome_1741928_1_1_0_0_0_3:0:0_0:0:0_65fb/1
CACTGCTCTGCCGGGTCGCCGTTCACCGTCCGGTGCGTGATGCGGTCCGACGCGTCGTAGTGCCAGAGGGTGATAAGCCCCGCATCTTCACTCTGCGTGAGTTTTTCGGTCAGGTCATAATGATAACCTTGCGTCCGCCCGTCAAAGCCG
+
21422434324161225210544422225114233222221242732212622311122223224332023023331242/224352/22202624/21510332423422100123445411361434323310423013112333061
@Chromosome_2830598_1_1_0_0_0_3:0:0_0:0:0_65fc/1
GGTTTGGTATTCGGGTTCAGAAAAGTAGTGATAACACAATACTCGACTTAACCTCTGGCTCATGGTTGCCATTTAATTTTTCCTCGGGAGTTCACGTTCTGGAAGCTGTGCCGGTGAAACAGAGTAGTACAACGTTAGCGGCAGCTGAAT
+
/44500343022312223214035232342532013223.2352102212225102322561202062/132210//2322124322242212244211224135053023231523222232226121524022232222321322221
@Chromosome_4555122_1_0_1_0_0_5:0:0_0:0:0_65fd/1
GTCGCATGAGTCTGCTGCAATTCAGTGGCCTGTTTGTTGTATGGCTGCGCTGCACGCTGATTATTACCACGCTGACCTGGTTTGAGTTTCGCCGTGTGCGCGTTAACTTCAATGTCTTCTTTTCATTGCTGTTTTTGCTCACCTTTTTCT
+
43582241115436111340436424141220454222622232242700434221224424232321232022132422243/333434524422263212022243/2112223324131224022655224232133/22644.226
@Chromosome_1208877_1_0_1_0_0_5:0:0_0:0:0_65fe/1
CGCTGTTCTCTTCTGCTTTTATGGCTAACGCCGCTAATGTGCCGCAGGTCAAGGTGACCGTGTCCGATAAGCAGTGCGAACCGATGACGATTACGGTTCACGCCGCGAAAACACATTTCATTATTCAGAACCACAGCCAGAAGGCGCTGG
+
24222222054424342152122/,322374322/012374332/2253252120541012202234242252424222411333351221323239240104322242322303523355222335023232/6323230262/33220
@Chromosome_2746392_1_1_0_0_0_0:0:0_0:0:0_65ff/1
TTATGCCGCAGCGGTAGGAGGTGGTTTGCAGTGGAAAATTGGCAACAGCTTCCGTTTGTTTGGCGAGTATTACTACTCTCCGGATTCGCTCTCCAGCGGTATTCAAAGTTATGAGGAAGCGAATGCTGGCGCGCGTTACACCATTATGCG
+
622624562132514522203521226323411/302133414222302230242254166.32320422213173431345432142314321343/21223267222321/42133550224531420322/5232225420103252
@Chromosome_1941228_1_1_0_0_0_6:0:0_0:0:0_6600/1
CGGCAGACTGAGAACACCCGCGCCCAGCATTGAGCTTAATTCCAGCGCGGTGAGTGCGCGCATTCCCAGTTTCTTTTCCATCGATAGCCAGTGATTAAAACGTGATAAGAAGAATAAATATTAGGGCAAAACGCATAAAAATGAAGTTTG
+
1112063122213132232261234142223300211312422230114313113345354312732222122225212320012214322551314243523/41451315314255643512234342570201/2234012040320
@Chromosome_3070271_1_0_1_0_0_5:0:0_0:0:0_6601/1
TCGCGCATAACGGTGGCACAGGAGGCAATGCGGCGAATTCCTTCCATCCGGTGGCTGAAATAAATCACGGCCACGCCCAGTGCCGACATCTTTTTCACCGCGCTGATCACCAGTTCAGCTGCCGCACTGGCAAGCGAACTCGTAGGTTCA
+
231230/04322011342520215132522261632122251542314513335322202420320202522213226302/22023422322160440244/03352232/0322422414212511253433433242223232/5/2
@Chromosome_4982681_1_0_1_0_0_4:0:0_0:0:0_6602/1
CATTCCGGACCGAGATATCGTTTTTGATATCGACTGAGCCATCAAAGATCAGATTGGCATTATTGTTATGTTGCTGGATAGTATTGATAATATGATTTATGCTTATATTACCTGATACATTCCAATGGTACATATATGCATCAGTAGTAG
+
4224261652522141342262272122-320432224200202421736252/23446225026120453232243242.4222243022/22//2222232223223214501-212223022431501132222/2502262/2222
@Chromosome_3148199_1_1_0_0_0_2:1:0_0:0:0_6603/1
TGACTCTGGTAATCACCGATGGAGAATTTTGGTGGAGCTGGCGGGAGTTGAACCCGCGTCCGAAATTCCTACTTCCTCGGTACGACATGCTTAGTCAGTCTTTACATTCGCTTGCCAGCTGCGGACGGACACGCCACTAACAAACTAGCC
+
.32241231102/03244343213112220224034242321172224241.202/1344232/3264142402244423412202325331300326.0/.2321221552232321242240414324335232/4234022422143
@Chromosome_3710517_1_0_1_0_0_5:0:0_0:0:0_6604/1
ATATATCTTCGTCAGGAATTAGGCAACAAATTAGGCATACTTTAAGACAGCCAACTTGAACGATTAATGCCAAATGCGGCAGAGAGCGGCGTTTCTCGCCCTGTTCCGCAGCTAAAACGCACGACCATGCGGATACTTATAGGGTTGCTG
+
2/6032222220220552212233272445362002233322273833424424262254505231361114213222312221242242012343212240/42561222635214254722-122532224.11/232243302/122
@Chromosome_2996777_1_1_0_0_0_1:0:0_0:0:0_6605/1
CCAGATATCCGTCGCAAAGAGTTTGTCTCATGGTGATTTCCTTAGACGGCAATAGCGATTAGCAGCACAACCAGTGCGGCGACCACATACAGGCAATAGAGACGAAAGTCGCCGCTTTGCAGATGCTGTATTACTTTGGCCAGCCGTTGG
+
21422242433322335414.5413111024245224233621242431523343332214252334224324342413063334323231322333201172224/12422221/312222435332221320/144022231273096
@Chromosome_1896430_1_0_1_0_0_3:0:0_0:0:0_6606/1
CGAGCCGTGCCCAAACAGGATATAGCCCCCGCTGGCTCCGCTACGACGTTCAACGATGGTGAATGAGGCTATCAGCCAGTCAGGAAGATGATCAAACGGTACAGCAATTTTGGTGCGGAAAATTTCACTGGCAGCCTGATTATCCTGAGC
+
422522322422050333332504225224234332633743212541102502122201312252305221143312566152712225512011442122130632142/2622242/1433342231431322214/332323.000
@Chromosome_3969167_1_0_1_0_0_2:0:0_0:0:0_6607/1
ACTGATCCGCGACACCAGCGTGCGCGGGCACTCACGAGAAGCAGTGATGGACTCGGTAGTGCGTTCAATGGAAGATTATATCAACTGCATCACACCGCAGTTTTCCCGCACCCATCTTAACTTCCAGCGCGTTCCCACCGTCGACACTTC
+
533222223344122212353-0220533333/51424221222220234312222215222223332422312332312225242225232454233222/2222222208334212232/2323423251252505512632333320
@Chromosome_3634847_1_0_1_0_0_3:0:0_0:0:0_6608/1
ATATATTCATGCAGTCAATAACACCTCCATTAATTGCCGTTATTGGTAGCGATGTTTCAGGCAAGTCACCGGTGTGTGAACATCTTACTACCGTTGTCGAAAAATATGGTGCTGCCGAAAGAGTTCATTTAGGAAAACAGGCCGGAAATG
+
02132211342253220422313332322.352342404252462143022223224243222124233211.1413232026532440232234525334512240433322221221144241341340532553301224463342-
@Chromosome_888682_1_1_0_0_0_0:0:0_0:0:0_6609/1
CGCCGACGTGAACCAGAGTCTTACTCATCCAGCCCACCACCAGCAGCGCCACTACCAGTAAATGCAACATAATCTGCCAGCAACTTAGACCAGTTGCGACACGAACACGTTGTTGCCACTTCATGGCTTCTCTCCTGAAGAATTTATCTC
+
350222602/2424321312212233/2/24232514302122/23434224523151122331122047332030203332223234332416/5422722123124432222305024232336214243101252141322226320
@Chromosome_3974257_1_0_1_0_0_4:0:0_0:0:0_660a/1
CAGATTCGGCTGCCCTGACCTTTTACCGGAATGAACTCTGCCGGAGCATAAAGCGGCAGGATCACTTCATCGAAAGCCGCCCGTGTAATTGCTGTTTGTTCAATTTCCATCTCATGATCACCTTGTTACGCATAAATAAATGTGAAATTA
+
4.5214402233/2/2023542/254121321301234452436323332423222223621323565441022223351250-025.2234331.2453452325225-42/130/22353225234-3302330,2723220246233
@Chromosome_5275562_1_0_1_0_0_4:1:0_0:0:0_660b/1
AAATAAGGTTGAAAAATAAAAACGGCTCTAAAAAGCGCCGTTTTATTTGACGGTCGTAAAGCCGATTAATCTTCCAGATCACGACAGAAGCGATAACCTTCACCGTGGATGGTGGCGATGATTACCGGCGTATCCGGCGTAGATTCGAAA
+
1323346123263242303143/562322455336/0653212223411246433335127/342422221243223333254010422352/220135152/4322612126/322322222025.13326336/15132442222221
@Chromosome_3366686_1_1_0_0_0_4:0:0_0:0:0_660c/1
TGTTGCGGTAACACACATCAGGAGAGAGGAATGAAAACAATTGGCTTGCTGGCAGGAATGAGCTGGGAATGCACCATTCCTTACTATCGTCTGATAAATGAAGGCATTAAACGGCGGCTTGGTGGGCTTCACTCTGCGCAAGTGCTGCTA
+
2024652357122253353425241413402553/0225522622233204434752/21322223120/3542250220152212322105423632213224145022230321123214022121//3442325324222-841422
@Chromosome_987445_1_0_1_0_0_2:0:0_0:0:0_660d/1
GAAATGCGGCACGACTGGATCCAGTAGATGCTCTGGCACGAGAGTAATTTTTGAGATAAAAATGCCAGTCGATCGGGCTGGCATTTTGCCTTTAGGATGTACACAATGAGACAGAAGAGCTATGCGACTGCCGCTTCTACTTCGATGGGC
+
.3223422146332411443432,5/442212322032212253424522/224123230325215113232533254233323522.14132410022345..3/0221252220122232305321352222531421132112/021
@Chromosome_1613219_1_0_1_0_0_6:0:0_0:0:0_660e/1
AATATCACAGTAAGGAGATAATCCGAGAACTGAACGATGAAGCTAACTTAAGGCATGCGGTATATCATGAGTTGTCGCGTTTAATTACACTTCGTCGCAGCCATAACGAGTTTCATCCGGGTAATAATTTTACCATTGATGCGATTAATT
+
5521122314342632/4342222341255722/2/22222233271221/1132218222312302032442211322045123452321424130122201/2525525025203253525421421131321272343212234125
@Chromosome_3054858_1_1_0_0_0_1:0:0_0:0:0_660f/1
AAGTAAATAGTTGACCAATTTACTCGGGAATGTCAGACTTGACCCTGCTATGCAATACCCCCACTTTTACAATAAAAAACCCCGGGCAGGGGCGAGTTTGAGGTGAAGTAAGACATGAGACTGACATCTAACGGGCGCTATGCCGTGACC
+
11101122352154/22210-23234333622.3414332423522212441142523522204220036225/2441301432635334/452103353222027222512.45/26413403232.2/34023214222232522231
@Chromosome_1961005_1_1_0_0_0_4:0:0_0:0:0_6610/1
CAGGCAGGAAACTAAAAGCAAACGAGCCAATCTTACCCATCCAGGTAAAGATAGCCTGCAACACGGGGTTGCCCAGGACCTGGATCAGGGTTATTACATCATGGCTGCTAAGAGAACTACCAATGCCGAGCATAATGCCGCATAACGACA
+
124307424322233254/3323125021322604433422353-4/013635140151312232010.2224251235142712022324/3/220522320435233302122242007241225231321227432/4133240521
@Chromosome_2797661_1_0_1_0_0_4:0:0_0:0:0_6611/1
ATGCAGCAGCATTTGATCCACTTCGCTGTCGCAGTTGCCGCACACAGCGATAACCCTATGTGCCACTTCATTAAGCCGTTCAGCGACTTTGGCTGGCGCTTAACCCTCCGGTAAAGCATTACGCGGGCCGTGATTCAAGACGTCGCCAAG
+
020132402223317232332326164342204032233231214/222262455222330414221655025424412142324532232530232221221.3432221311254422234/22237035213351/30321402442
@Chromosome_2064533_1_0_1_0_0_2:0:0_0:0:0_6612/1
ACCGGATACCCGCCCGGACAGCCGAATCACGCAGCTCTGGCAGCGCCTGAGCCCTAATCATGGCGTAAGCAGCACGGAGATCCGCCATCACCCGGTCGCCAGCTATCTGACACAGCTGGGGGCATCAGACCCTGAAGCCGCCGCACGCCT
+
222253402234241401132/21.24434/120222342233./12122242302454021224332513222201660005202124223/21.133.3333253321453101332213142234212102322221214324222/
@Chromosome_2507885_1_1_0_0_0_3:0:0_0:0:0_6613/1
TGAGACCTCTTATGAATTAGAATCTCTCCTTGAACAGCGTGTGAAGCGTCAGCTGCTGGCGGAAGTGCAGTCGATCTGCCCGCCGGGCGTAACCTTTATGAACGTGCGTCAGGGCGAACCTTTAGGTTGGGGCCACTCCATTTTATGTGC
+
228063624212/22231125222344240232442125/1/2-0513222203222.42212/221222532233353214103222220022542206152222232052340012331/5344221322420424043222152431
@Chromosome_3203370_1_1_0_0_0_2:0:0_0:0:0_6614/1
AGCATACAGTATAATTGCTTCAACAGAACATATTGACTATCCGGTATTACCCGGCATGACAGGAGTAAAGATGGCTATCGACGAAAACAACCAGAAAGCGTTGGCGGCAGCACTGGGCCAGATTGAGAAACAATTTGGTAAAGGCTCCAT
+
.520333342251202031212222412512213231315622216042322212006/13432522/50222212222102013424114522213230122612512321242102203.4121335152321141323232174355
@Chromosome_396398_1_1_0_0_0_2:0:0_0:0:0_6615/1
GACATTCCACCAAACGTCGTGGCAGCTGGCGTTCCTTGTCGGGTTATTCGCGAAATAAACGACCGGGATAAGCACTATCATTTCAAAGATTATAAAGTTGAATCGTCAGTTTAAATTATAAAAATTGCCTGATACGCTGCGCTTATCAGG
+
/5/315162151035/2222522340243535246112/2432422642222122262213321/222042323025325420422441451213222423141242042212053224422311272232332.43402244/522023
@Chromosome_702027_1_1_0_0_0_4:0:0_0:0:0_6616/1
TCCCCGACGTTTTCCTCCTGCAACCACCGCAATCTTTCTGCTAATAACACCTCGCACTCGAAGGAGGAATGGGCAGTGTTCATGGCGATTGTGCACAGCGACCAGCGTAATTCATCAATATCTGCCATCGAGCAATAATTTAATTGCTGA
+
1/347432246044152641204242/102521/25245334743641144613512242322/3273053.30232211222214342204261225122545152522223/22452034143543/242131522523233.32105
@rand_0_0_0_0_1_1_0:0:0_0:0:0_514/1
CCTGAGTGGGTCAAGATTTGATACTCAATTCGTCCCCTGTAGACGGGCAAACCGTACAGCAGCGAGATCTAGTGGTAACTTGTAGCTTCCAGCCTTCAGAAGAGGGAGAAGGTGGGTTATTCGTCACGGGGTCAGTGGCTTTCACGCAGT
+
43240222212251512,22340221434421354220533222243334252354/0505242243424530/321242312106202541451234522432242221222/200332/12513202424213623242252334332
@Chromosome_3274757_1_0_1_0_0_5:1:0_0:0:0_6618/1
CGGCAGGAAACGCTCTGATTCCGCCATCGCAAGCGGGCAAGTCGGGAATGACACGCAGGCCATCGAGGTTTCACGCCGCGGCGTGACGGCATTCATTAACCCGCTCTCTTTAGCGATCTTCTCGATCTTCGCATTCTCGCTTTCCGGTAC
+
01536245124032241224/03212223/2322212031030141233436/12312223233/512233503234203243/4544223721252214324632/2424224121225230432230240221552322112212122
@Chromosome_2188411_1_0_1_0_0_1:0:0_0:0:0_6619/1
TTGCGCTAATTCCCTCAGCCACAAAGCATCTGTTTATCGCGGGCGGTATTGGTATCACCCCTTTCCTGTCGCACATGGCAGAGCTGCAACACAGCGACGTCGACTGGCAGCTACATTACTGCTCGCGAAATCCAGAAAGTTGCGCATTTC
+
4254324322223043/2633/2/01213331.14.24206222013332544227402526142142257222203232322320221222222232223223230422323233302232922-2536154722/6204322332432
@Chromosome_408291_1_0_1_0_0_3:0:0_0:0:0_661a/1
GATGAACATGCCTGAATTTGCTGATATCGACATTGTATTTGATGCGACCAGCGCGGGCGCGCATGTGCAAAACGATGCCGCTTTACGCGAAGCGAAAGCGGATATTCGCTTAAATGACCTGACGCCTGCTGCCATCGGCCCTTACTGCGT
+
2275222323462112352322325/21263561325223415232221222325223622221235142364341533123624.20226432/2225051640203411322014222212326152222202203125322245020
@Chromosome_389668_1_1_0_0_0_0:0:0_0:0:0_661b/1
GGGCGACCAAAGTTGCCAATCTGGCTGTCCACCAGCGCCATAATCGCCTTCTCTTGCGAATGCGCCACATCACGATCTTCCAGACTATCGCTCTCTTTCGGAATGACAAACGCCACCGCCACCTGCCCTTTCAGCGCATCTTTCACCCCA
+
0123473406225122232132340145211302520334/12220220221232343154231434342323223462254433444244123320.1311122113424332/203212222034324245420224414/4122421
@Chromosome_581117_1_0_1_0_0_5:0:0_0:0:0_661c/1
ATCCAACTTAAAACCCGCGCTCGGGAAAAAGGCTTGCTGGTGATGGGGACGGACTGCAGTACGTCGATGATTGCCGGCACACCGCTGGCTTTTGCTAACGTGATGCCGGAAGGCAATATTGGCGGCATTGGCGCTTCCGTTACCGGGATT
+
222332533324/2242402430.22222314200335323322220123122223433222642522324202452422442033123522/2424220232222213232/224224221205313,321142300353623622/71
@Chromosome_1839598_1_1_0_0_0_3:0:0_0:0:0_661d/1
CTGACGCGATGGAAGCCATACGTTGTGCCGTGCAAAAAGACTGGCAGGGCGCAACTCAGCTAATGGCCAGTACTGAATCTGCCTGTCTTCAGGCACATAAGATTCAGACCGCATTAATTAGTCAGGATGAAGGCTGTTGCAAAATAAAAG
+
343632320260322512214322524262/51112423312225221431224221480304302020424233523222221331/3222,52503322224/132142312367237016222102441341224242430322113
@Chromosome_604144_1_1_0_0_0_1:0:0_0:0:0_661e/1
ATGCAGGGGCTGATTAGCGCCGAGCAGCTGGCACAGGCGCTGGTAGAGCAAAACGGCGTGGCGTGGGAATCCATCGATGCCTGGCAGATCCCGTCCTCGCTGATTGCCGAAATGCCAGCCTCCGTAGCGCTGCATTATGCAGTACTGCCG
+
3/242222225223242533232014452322420123212533232427252422533224372302311514533521222124230233241-152022226444452220343522/0342.2524222/4412016402224232
@Chromosome_2466948_1_0_1_0_0_5:0:0_0:0:0_661f/1
TGAAGAGCAGCATCCGGTAATCTGGTCAACCACGCAGGCTGCAGAAAACTTACCGGTTCGCATGCCTCGGCTCTGCTCTGCAGAACGCCTCTCTGAAAGCATGGTCGATGAAAAATTTCAGAAGGGGGCTGCATGAATACAGAAATGAAA
+
42325345232222225222325224622521222202/243335223223112422356355412237231.22322621322232221345122542330422124522242222242522452212241564242315201542142
@Chromosome_2951415_1_0_1_0_0_2:0:0_0:0:0_6620/1
ATGTCGCAAGCCATCGCCAAAGACGAACCTTTAAAAACCAGCAACGGACACAGCAAGCCGAAAGCCAAAAAATCTGGCGGCAATCGTGTCGTTGTTCTCGATCCAGGCCACGGCGGAATTGATACCGGAGCGATCGGACGGAACGGTTCG
+
234/2425253432573142331522022252442331143342/30323340232201320233222042144232025214122425642241034225/4234132213302522245222332522125202222-0222433201
@Chromosome_3121634_1_0_1_0_0_2:0:0_0:0:0_6621/1
GCTTAGTCGCTTAACCTCACAACCCGAAGATGTGTCTTTCGATTCATCATCGTGTTGCGAAAATTTGAGAGACTCACGAACAACTCTCGATGTTCAGTGTTTCAATTTTCAGCTTGATTCAGATTTTTAAAGAGCAAATATCTCAAACAT
+
111,142202422535423.20132222232225131335/3224313214322.32223242222242241743513404553223322326251224222723034233023423/23322224013228312416332032333363
@Chromosome_1732798_1_0_1_0_0_1:0:0_0:0:0_6622/1
CAAAACGGTCTGTCGGACGGAAAAAATCTTCATGAAAAAAGCCAGGTTAAGAATGGGAAAACGCTGTCATGGTAATAAAATTGTAAACTTATGGAAAACGAAACGGCACGATACGTTAATTAATTGAGAAAATTGTAGTCGTAACGGCAA
+
23223322134204223451223122402454134232512222224423.0352.52221232420222046-4022242332222232144031620025352232324351560021222423224237122520/20226240233
@Chromosome_330854_1_0_1_0_0_1:0:0_0:0:0_6623/1
TTCGTATGGGTGACGTTGCGAACATACCAGTTGCCGGAGGCCTGATCCTTACAGCGTGCGCCGCTGCTGGCGTCATAGTTCACAGAGGTCTGGCAGGCATTGATGGTCATTGTAAAGCTGCTGCCGACGGGCATTTGTTGCATATACTGG
+
31342221052402322732014521124242231312310015122201422252232331125524225322323432234121213320024125422521524122220424.1112230543123140225431714224312.1
@Chromosome_2373181_1_1_0_0_0_6:0:0_0:0:0_6624/1
TTAACGTCATACCGACGGTCAGAGTTAATGGAAATCCAATAACAAAAATGGATAATTGCGGGGCCATACGATTCAGTAAACCTAATGCCAAATTCAGGGTCAGCAGCAGAGTACTGAGCGGTAACGCCAGCATCAGCCCGTTAAGGAAAA
+
432401013232202022510442411022241252536/2425302432222455213335223162431125112224512131230334522432234532/14133124-343222512223523321.15224512341324324
@Chromosome_2079041_1_1_0_0_0_3:0:0_0:0:0_6625/1
ATTTACTCCCTCAGCGTGATGGTTAATTCAACATTCTGCATGGTCTGCATGACTGTGCCCGACAGCGTCACCCCGGCGCGGCCTCATGCCTTCCAGACAACGTCGATGCCGTCCAGGGCAATGCGGGGTTCCCATCGTGTCAGCGCAATC
+
6441012224510224443242320126113233143.52422443233200312/13122334522451/3240212.345231532/24210522022211222022.3211532212222220323651212231427143342252
@Chromosome_254167_1_0_1_0_0_3:0:0_0:0:0_6626/1
CAGATCCATAAACGGACTATTGATCCCCCCATTACTTGCCGGATCGGGCAGCGGTGCCGATGACCGGACAGCCGCAATGCCTGAAAGCGGATCGCCCGTGGTAATCAGGCTTTCGGACTGAAGTGCCTGGAGTGGATCGGCAGAAAAACC
+
462732523541433/324224224240345323651622/21422214213230523220./130023313153326532225321444200204132162521222/6.1133030223122124442224307552532/40334/2
@Chromosome_1740546_1_0_1_0_0_2:0:0_0:0:0_6627/1
CTGGCAGACCGTTTCGGGCGGACGCTGACGTATTGGCGTGAGGCCGCAGGCGACCTGGCCGGGGAAATCACCGGCGTGACGGACGGTGCCGGGCGTGAGTTCCGTCTGGTACTGACCACACAGGCACAGCGGGCGGAAGAGGCCCGCACC
+
125213212322153223322242054553223/43033326252622124261/4208224/5222343452140312142334522224547315112125233354222422135/232223/312120323324212010522323
@Chromosome_245748_1_1_0_0_0_2:0:0_0:0:0_6628/1
CCGGCGATGCCCCGATTTAAAGTCTCTGCATTATGGCTGCTGATACTGGCGTGGATTTTCCTGCTGGTTTGGATCTGGTGGAAAGGCCCGACGTCGACGCTGTATGAAGAGCAGTGGCTCAAACCACTGGCGAACCGCTGGCTGGCAACG
+
1612635220222/3021222323281422233102142221473210223135422520341613243323123341223232422/334240223/251236.3244223222415022323122031/201122-221225234022
@Chromosome_2757737_1_0_1_0_0_1:0:0_0:0:0_6629/1
GTCAGCCCCAGCGCGTGCGCCGCCTGTACCTGCTCGCGTACTTTCTCCAGACTGCCCGTGAGCGTGGGTTAGATAACTACCGCACGCACGCCCTCTTCAGCCACAAAGGCAAAATCCGGCTCGCGCAGGCTTTCATCCCAGGCAATGGCA
+
0452242204/62133322212243312332322/2223/42142024122422222223322421242242252312/523232243123312142542312422532442.53342215111126243324102445/321220./32
@Chromosome_1626893_1_0_1_0_0_4:0:0_0:0:0_662a/1
TGCCTGGGGCTGGCCTCGGTGCAGGCGCCCACCAGCGGCATTATTGATGTTAACGGTGAGAAAATCCCGGCGCTACGCGGTAATCGACTCAGCGATGGCGCACCGCTCGCGGTTTATCCTGCCGAAGTTCCCGCTCGTTTGCCCGGTCAG
+
530/32562.241-056/222422223221222331222422432524215422/211333230123332223145053253220324216434232212333/5232304352132453232332403312230015/32103232242
@Chromosome_2975455_1_0_1_0_0_3:0:0_0:0:0_662b/1
GTCTCTTCAATCGCTTCTTTACGAATGCACACTTCCGGTTCGTCGTTATCCAGCAGCCCGGCGCAGGTTTCAATCAGCTGCCCGCTATCATTGCCATTAACCCCGGTAGCGACACGAAACTGACGAATCAGAACCACGGTCTTTTTCTTC
+
25/326222/202.22323401242/5/315233343432134353345232023132222412532741144225223323261226422132225220222122213/3322223253335512112342223422263251024232
@rand_0_0_0_0_1_1_0:0:0_0:0:0_515/1
GCCGTTCAGCTGGCCGTTGGATTTCATTCGAAACCAGTTAGGAATGTTCGGCACTGTTTCGGGGTGTGCAGCTAATTCTATAGTAGTCCGGCGTATGCTTATATGAAGCAGACACCCAACTGCGGGGTCAAAAAGCTTTTATCCGGTCGT
+
2332/226.122520432261331215402633217202212613523522346122376361545222253644032/1322230221222222231122013/23434/222240401132.243202050/6214235521222231
@Chromosome_3286247_1_1_0_0_0_2:0:0_0:0:0_662d/1
GTTATGCTAAAAATTATCTCCAGTTACCAGAGATAATGAGAAAGGTAACTTCCCTCTCGCGGGGGAATTTACCTTTCTTTTTTTTTGCCTTACGGAAATTGGAGCTAACTATGTCAATCGAATCTCTCATTGCGTTCTCAATGGATTTTT
+
254322/053221153522331152/3663124722313/64242312323355233322113123210/2205120241452212630224610322141154523310122332356543200163-222222412441034012723
@Chromosome_3940018_1_1_0_0_0_4:1:0_0:0:0_662e/1
CGGGTTGCGCGGTGACCGAGGTTGAGATTGATGGTTTACTCCGTGAGTACAGCAGCAAAGAAGGCGTTCAGGAAGATATCCTGGAAATCCTGCTCAACCTGACAGGGCTGGCGGTGAGAGTTCAGGGCAAAGATGAAGTTATTCTTACCT
+
4602205310/22442323335322622333232520244223123200222342232224234323321212426222432524525226222423.4212522423412242322244334643442600443123202135225522
@Chromosome_2683766_1_0_1_0_0_5:0:0_0:0:0_662f/1
TAGCTTCATACCAGGAGTCAGTTTTTAACAACTCTTTAAAGAAATGCACAAGTATTGTGATTGATTTTTTAGTTGTTTTTCTTGATGAAAAGCTGATGCAAAATTCCGTCTTTATAATGAAAATGATGCCAAAGCGAACGACAAGGTTGT
+
43233/4234354322042324424203121322505324232104200316424423.240123121231/3232221222302222254333122203132312.52422222521042223221242220.524/022243/22224
@Chromosome_3867639_1_0_1_0_0_6:0:0_0:0:0_6630/1
CAGATGCCCGGAGTATAGCTGCTTCCATTATTCAACGCAGCGCCATATAAAGGGACAGATAATGGAATCGCTCTCAGAGAGAACCTCAATAGGCTACCAGCAAATCCACGGCGGTATTATTCATCTGGTCGATAGCGCCCGGACGGAAAG
+
23131224240051132022242620212325.20416222430022222123456.133222223501023228222540112324434424045522252.220312224204224/2243421030223232/.13424242243/5
@Chromosome_90421_1_1_0_0_0_1:0:0_0:0:0_6631/1
AGGCCATTAACGGCTTCATCCAGCAGCACCGTAGTATGTTTATAGTTTTCCATCATTTTATAGAGACAAGTCCTGCAGTCGCTCCGAAAAGTCTCCGGTAGCCAACTGCTCTGCGTCGATATCTTCCTTGACCTGTTGATGCCAGGTTGT
+
53523224022452153001452234222/222220343235212242323/34321402230.24.4201215212131222222223333321142232425622159213-/224323242052222112213/0334425232506
@Chromosome_912844_1_1_0_0_0_3:0:0_0:0:0_6632/1
CTAACTCATTGAATCTTTTTTAGTTTTGTTTTTCACGCTTGTTACCACTATTAGTGTGATAGGAACTGCCAGAATATCGGAACACATAGCCGGTGCTATACTTAGTCTCGTTAATTACTGGGACATAACATCAAGAGGATATGAAATTAT
+
3.23122/23414/232321222022313424424/243323242022422531221623324003.3252512232221253.1134122320/424352234232/42734224303453223311251253226003/43/344202
@Chromosome_2669326_1_1_0_0_0_3:0:0_0:0:0_6633/1
ACAATCAGCGGGATGGCAAACAAAAAGGCCGGAATGGCGTAGCCGATGATGATAAATGCGCTACTCCAGACGTCAAAGCGGGTCCCATTATAAACAGCTTTGCGAATGCCTAACGGCATCGACACCAGATAGATAATCAGCGTGCTCCAC
+
31226225532024233/1144232203222542212042242323/115342324230540/0145120220323423232223323341.015622242242252232222355302/244221226445244125222133122442
@Chromosome_2016341_1_0_1_0_0_3:0:0_0:0:0_6634/1
TGAAGCAAGAATATCAGGATGAAGCTTACCGCCTCATCCTGAATGGTCATTTTACCAGTGCGGTAATGACGGTTTCCATCGCCTGCTTTTCCAGCTCACTGCGGTGAATGAGTTTATTGGCTAATGCTGTACGTAATACGCCTGCGATAA
+
132231./2212.3222/22442223421524322232722112141323211/47214735204535354.2/2224305222324002222223222342140322242222252220422223332240543332.2313220425/
@rand_0_0_0_0_1_1_0:0:0_0:0:0_516/1
AACTCGGTTATGCTTCTAAGAGGGGACGTGTGTCACAGACACCCGCTAGGCCGTGCCTTACGTTAATTACCGGGAGTTTGCAGTACCGGCGGTGTTGTTGTCTCGTCGCTTGCAATGACGCTTGCCGCTACCAATCGGGACGACCCTCAT
+
114433123201534320332331213233124.442525305332221.45502023121235121125/453113234532204122214331354432222/33/306022432212322331211412210130320224247/52
@Chromosome_2293_1_1_0_0_0_5:0:0_0:0:0_6636/1
ATCCGCCAGCTCCAGTTCACGTCCCGTTTCACGAGCGAGAATCAATAGCTTACGCGCTACATCCATACCAGAAAGATCATCGCGCGGATCCGATTCGGTATCACCCATTTCCCGCGCCAGAGTAGTCGCCTCGGAGAACCTCATGCCTGC
+
042342622/22232221011225452622032221223112234232224315224223/252203/42143302212242022142213100114/35130234000052062142474320122340553231.200205422541/
@Chromosome_1196497_1_0_1_0_0_4:0:0_0:0:0_6637/1
ACCCCGTAGGGTGTGGTGTGACGATGAATCGCTTCGATGGCGCAAAACAGAATGTCGTGGGTCCCGACGCTCACCACCTGGCTGATACTGCAGTCAAACGAAACCAGAGCCTCTTCCAGTTGCGGGCATGCGGTCACACCCGTCTGCCAG
+
0322233452223232222323222252243032224223025//4232224222343112222524124542231122/122234112/722132324232222243115225031042620312311423220434323214232241
@Chromosome_8632_1_0_1_0_0_0:0:0_0:0:0_6638/1
CGTATTCTGATCAAACTGGCTTCTACCTGGCAGGGTATCCGTGCTGCAGAACAGCTGGAAAAAGAAGGCATCAACTGTAACCTGACCCTGCTGTTCTCCTTCGCTCAGGCTCGTGCTTGTGCGGAAGCAGGCGTGTTCCTGATCTCGCCA
+
29212323/022123/222262312463224524213061422623321521122133//123/043333.24222421222223532122.22223234523342524204252252122314262.5313540242205413233243
@Chromosome_4056886_1_0_1_0_0_7:0:0_0:0:0_6639/1
AATCAGTACTCGCATACAAGCAACGGTGCAACGCGCGCCTTTTTCGACGTGATCGATAAGCATGCGCGAGTAGTCGTGCTTGTAGATATGGTCGCCCGCCAGGATGACCACGTATTCCGCTTTATAACGGCAGATAATATCGAGGTTTTG
+
444230224024222322124222362203032346422424252323222612302402242342222243012211232130262356511122323334252222154261212133265414522.222204121213/0422122
@Chromosome_669911_1_1_0_0_0_3:0:0_0:0:0_663a/1
GGGTGCGCTGACACGCAGAGAGTGAACACTGATTGGCCTTGTATTGCTCAGCTTAGGTTTGTGGGTTTTTGGCAGTGAAGTCATTAATGCTACTGCAGTTGGCCTGCTGGCAGTTTCACTAATGCTGGCCCTGCACGTTGTGCCTTGGAA
+
725434252246634134212132125433664023/02224327222211/32142273252322/45511223643223033324413.42125344214242462202003210231312203221534342222316//222.142
@Chromosome_3931031_1_0_1_0_0_6:0:0_0:0:0_663b/1
TGGCGTAATACCAGATCTGCGCCACGTGCAAGGCAAACCTGCCCCTCCAGAACTTTGACAATATGTCCATCCGCTGAAGATTTCAGAGGACGGGCGTAGTCCCACGCCGGATACTGTGAGCATCCAAGAAACGGACCGTGTTTCCCTCAT
+
2204/206112404205223/3442353035164112231212-232433220320214510404032222411222221/2262234054/2232422252203223222022211232.44.21123/2242221233241.332313
@Chromosome_4052352_1_0_1_0_0_3:1:0_0:0:0_663c/1
TCCTGACAATCGACATGGCTGCGATAATCCGCCAGAACCTGATAGTGATCGCCGAAGTTGATCAGTGAATCAACCAGATCGCTATAGCGACCCGGATCTTCCGGACTGAATACACCGCTGCCGATTTGCGTCAGCACCTGAAGCAGCTCC
+
2172332244143221236323242212204142242122122241202223424241432242433146213404214242425264025233612322345533204/027272.330/322/2220532212223312056313.52
@Chromosome_732259_1_0_1_0_0_5:0:0_0:0:0_663d/1
CCGATTTCCGCGAAGAAGCCAACAAGCAGTACAAACGTCTGGTGCTGGGTAAAAAAGTGCGTCTGCGTAATGCTTACGTCATTAAGGCTGAACGCGTGGAGAAAGATGCCGAAGGCAATATCACCCCCATCTTCTGTACTTATGAGGCCA
+
4064145553233255524-220222461224232/024441424220224242563022211632223423/30025223351442322122224444642221.5433454154415521310240/342244342320213323222
@Chromosome_2947305_1_1_0_0_0_4:0:0_0:0:0_663e/1
TAATGAGCAGCAGGTTTACGCCGGGATAACCGGCGTCCACTTGCTGGCTAATCCAGCGGTCCATCTGGTTAAGCCGTTCGACGTTGAACCCTGCTTTCGCTGGCGAACTTTCTGTCAGAACAGGGTACTTTGCGGCGCTGACGCTACAAC
+
421353212123522222413532222663322221425//141112.223123425222033222324303323122224320232041132/3420324212341235360410132031522323210/288641242022320402
@Chromosome_2332375_1_1_0_0_0_0:0:0_0:0:0_663f/1
CGCACCAAAATTATTATCTTTGTTCTCTCAGGCCTGGTATCAGCGATAGCCGGAATTATTCTGGCTTCACGTATGACCAGTGGGCAGCCAATGACGTCGATTGGTTATGAGCTGATTGTTATCTCCGCCTGCGTTTTAGGTGGCGTTTCT
+
523233245033121/21413125325432123421254122123112263463.362201222212510211.63241334/444331211.3110145/24230322131120135532234152222122225323/52214.4222
@Chromosome_5187128_1_0_1_0_0_3:0:0_0:0:0_6640/1
GTCTCACGAATACGTTGCTGCCGGAAGGGGTTGTATTTGTAGGTCATGGTTAAATCTCCGTATGGTTCATACGGCATAGCCACGTCGTAAAAAATACGCAGAGTCCCTGAAGTGACCTCCGGCAGGACACTATCTCAGGCACTCTGTGAT
+
222452214251522,223317330/512415/2214222326214210213452223213116252301142005/441603112222255220222/2/55320012222222463353324./411352431513122-24242334
@Chromosome_3319419_1_1_0_0_0_6:0:0_0:0:0_6641/1
TACGGACCCGCTGCCAGTGGTGAGCGATGAAGAGATTGCCGTAGTGCTGGAGAAATTCAAAACGTATGGGTTACGCATTGAAGAGTAATTTCGTAAAGCAACAAGGAGAAGGATGATGGCTAACAGAATGATTCAGAAAGAAACGGCATG
+
4674343.2014547522123423/51432032122032/46435222000222144223.2033422/3323014432341341222223213172122/21622352112/232321-3225222/222442/52213/222323202
@Chromosome_1583997_1_0_1_0_0_3:0:0_0:0:0_6642/1
TCTTGGCATGACACCGTCACCTGCAGATTATGCAGAACGTCTGGCGGCACTGACGCAAAGATGTGGCCTTGATGGTGTGGTGTGTTCTGCTCAGGAAGCTGTGCGCTTTAAACAGGTATTCGGTCAGGAGTTCAAGCTGGTTACGCCGGG
+
33322311492252/2444223133534223434321472344533233322232222344222014117352322222422232245011/2333212223232232252243220233030143212222213.32335202621333
@Chromosome_2895513_1_0_1_0_0_1:0:0_0:0:0_6643/1
AATACACAGGGCGAGAATCATCCATAAATAAATCATAGCTCAACCTCCTGCCGCGCTAAAAAACCTGTAACTTCAGTCACTTTAATAGTAAGACAATCCTTAACCTCTGGCAATTTTTGCTAAGCATCAATGAAAACAGCATGTTAAATG
+
/15223.62220312532332170131243425232221032124/21322831220231262251152212204152212252243312225/3132.2223102/2622/./4323225323322564203280411212010022/6
@Chromosome_3085357_1_0_1_0_0_2:0:0_0:0:0_6644/1
TCGTGATACGCCAGCAGCTTACGCTGTGCAACCACCGCCTGAATCGCGTCATAGAAGCCTTTCAGTTGCGCGACGTCGCGTACATCTGCCGGTTTGTCGCCAAGCTGACGATAAACCTGCGCCAGCGCCGTTGCGCCCAGCGCATTATTG
+
36452002222234226262142322223313/37122252710211223320/2122/330353252634122214114032464111312222121214614.3530134233320234-22422/.232122202042442326303
@Chromosome_3660910_1_0_1_0_0_1:0:0_0:0:0_6645/1
GCTGCCAATCAGATGCTTTTTGCCCATCGCTTCTAGCGCCTGGCGGATTAACGGCCAGTTTGCCGGATCGTGGTAACGCAACAACGCTTTATGCAAACGACGCTGTTTGTCGCCCTTCGGTACGAAGACGTCTTCGCTCTTATAACCAAT
+
60228474024232153352002233/360112122322223/33422242224202422421041344536312326632136304252603522212332352.343283450/4322120410/342142111422222/0122121
@Chromosome_2012351_1_1_0_0_0_4:0:0_0:0:0_6646/1
CCAGTTGCAGCCACTGCATTAGGGGATAATCGGATGTCCTTCACTCGACGCAAATTTGTTCTGGGGATGGGAACAGTAATCTTTTTTACTGGTTCTGCGTCTTCTCTGTTAGCGAAGACGAGGCAAGAGAAGGAAGTTCGGTATGCCATG
+
246422432431211240621152222333202330324512320111/2/42222031222022531226222/2344312201/1.2362242232432522220411/1352241122222301200453/30422310/1222122
@Chromosome_537951_1_1_0_0_0_4:1:0_0:0:0_6647/1
GGGGATAAAATTGGGCGGAAATATGTGATTTGGGGCACTATCCTCGGCGTTGCGCCGTTTACGCTGATTTTAACCTACGCCAGCCTGCACTGGACGGGGGTTTTAACGGTGATTATGTGATTTATCCTCGCTTCGGCATTCGCTGCCATT
+
362012306303423222015243212275/24236280.262117231.52121322423283243-12203052222222424344212240222133,84341354142314055222522222302-1320201324322220222
@Chromosome_5055182_1_0_1_0_0_1:0:0_0:0:0_6648/1
TCTGATGAACTCCAAATCAGCGGTTTAGAGGTTAATTGCGAAAGGGGAGATTTATTTCGGCTCTGCCCTTGAGTTTAGCGGGGCATACAAGTACTATAACGCGTCATTTTTCAGCCGACCTTTAACACGTTCCTTGCCTCCCCGGGATTC
+
313245-22614623/352322203221125-57/45320242222234622323212112423/42230/3222.23412302222122422113325512215126214254311222024424202326412225303520324154
@Chromosome_2337288_1_0_1_0_0_5:0:0_0:0:0_6649/1
CTTCAACGGGCGCCATTACATCGAGAACATCCAGAATTTGTTTGATAACCAACTGGCAAGCAACCACATCAGAAACCAGTTCCTGATCGGCATGCAGCGGCTGGGACTTCGTAAACTCCTGATAGCATTTTTAAACCCGTTATAGTAGCG
+
246431221330235246.236151322232243223/2123231212052312202242142733212423322423/224330523103311342232234262.55422253312241422121523121302.4522151315305
@Chromosome_4238042_1_1_0_0_0_1:0:0_0:0:0_664a/1
TTTGTAGAGGATAACGGACGGCTTCATGCTTCTCTCCATTCACTGATAAGGCGATCACCTTAGCCTGAAATATGATGAAGGAAAACTGAAGAATGCCAGGTGATTACTGCATCACCTGGCATGAAAGGGATTACAGCGGGCTTAAGGTAA
+
252552347226422442214254022313252152213214144641266426122522323131010031012232123232210352222222424221422342324212312.2.42272324332321222.142842230204
@Chromosome_641538_1_0_1_0_0_3:0:0_0:0:0_664b/1
GGCATTCGCGTCGTTGCTGGGTTGTGACGTGCAGGATGCCGATGCTGATTTCTTTGCGCTGGGCGGTCATTCGCTACTGGCAATCAAACTGGCAGCGCAGCTAAGTCGACAGTTTGCTCTTCAGGTGACGCCGGGGCAGGTGATGGTCGC
+
22201233311433522021134/211552532435443240234232262253323203232/232013253422422/22213/43214252452204/3011242125223322624140432262343261122262022222041
@Chromosome_2929809_1_0_1_0_0_1:0:0_0:0:0_664c/1
ACGCAGTGAACCAGCTGCCGCATTACGTGGGTTAGCAAAAACTTTCCCGCCCGTGCGTCGCGCATCTTCGTTAATCTTTTCGAACCCCGCCTGCGGCAGGAACACTTCACCACGCACCTCCAGACGCGCCGGGATATTCTCTCCGTGCAG
+
1211144.222242/642230451207051451625242342154630342.2201137423232222212412.2222322424224/1500/2433221031344433.1324232433851222722132525.3230102220341
@Chromosome_5122808_1_1_0_0_0_3:1:0_0:0:0_664d/1
ATGACCGTGAGTCGTTATATCCGCTTGCCGAAAAAGGTGGCAAAGAAAACAGGCGAGCGCATCGCCAAAATTATGGAAGAGATCAATTATATGCCTAATCGCGCTCCCGGCATGTTGTTGAATCCACAAAGTTATACCCTTGGTATCTTG
+
35232226322122/21122244435032321322312365225233642113/4441202262442242353244232124525622244223413/2363220154113024253260/71471125122352323205530612230
@Chromosome_676245_1_0_1_0_0_1:0:0_0:0:0_664e/1
ATAACCTTTTATTTTCACTTGGGAGAAAGGGGGATGATCGAGGTATATCTTTTTCTCCTTTCGCTATACATCCTAAGGAGTATTTCTGCGTGAAATTTTGATTTATTTCACATAGAGTTAGTGGTTTTTTATTTATTTAATGGTTTTAAG
+
212302362302123539241342420/454232.342//512325222222232223263632212332032541422342222211042234552424242344222262234222/2113320234/23234303522222524710
@Chromosome_1733919_1_0_1_0_0_5:0:0_0:0:0_664f/1
GTAATGAAGCCTACGTAACGCATCGTCAGGGAGGTAAAGTCAGTGTGATTAACGCGAAAAGCTATAAAGTGGTGAAAACGTTCGATTCGCCGACTCATCCTAACAGCCTGGCGCTGTCTGCCGATGGCAACACGCTGTATGTCAGTGTGA
+
02512122622314223140223402105220312641353300446342220.13322022215352045554234342012525323215262/022423222440222/10224262114220242102333203334232421631
@Chromosome_3108073_1_1_0_0_0_6:1:0_0:0:0_6650/1
AGCAAAGCTGGCCCCAAAGCTGATTGGTTTTGCCTGCCGTCCGTCTGCCATTGTAGGGCTGGTGGCGATTTTCCACGCCAGCCAGACAATATATGCCGCCCCCACCCAACTCAAAAGGTGTACCGCTGCCGGGTCAATCACTGCCAGTGA
+
22242332222102423352232223042234/256542432241325221201540244214112432331455204154222143274205502232236/32222222216110512352323221/3141/314321222413212
@Chromosome_3845727_1_0_1_0_0_2:0:0_0:0:0_6651/1
ACGCAGCGGATCCACCGCCATCATCTCCATACTGGAGAGTTGCTCTGTAGCGCGCATCAGGCCGATTTCTGCGGTGAGCGCCGAACCAGCACGCCCGGCAAACAACAACGCGGCAACCACCGGCCCCAGTTCACGCGGTAGCGATAACGC
+
126426114372532224141320202053/242102402212223204523253/2521342343406612223245422/21142504232234/122421/3222254+20254/33162246252422122253133151822244
@Chromosome_2420416_1_1_0_0_0_5:0:0_0:0:0_6652/1
TGGCTGAAAAGATCCTGAAGGTTAGCCCTGGCAATCCCTCTCCGGTTTAGCTGCGCGACCATCCTTGTCGCCATCAGGCTGTCGGCGCCCAGTTCGAAAAAGTCGTGATGACTTGACACGGGGCGAGACAGCAGCGATTGTCAGAGTTCA
+
54331034/3322362240/232520322222232053336020232/5244242032062455222/245122531222124424012121221222210222.12512/14212301522124225121255031/333/15375063
@Chromosome_4593605_1_1_0_0_0_1:0:0_0:0:0_6653/1
TTGGTGTTAAACCATTTGGTCATTTCCGCTGCCGCCGCAGGTTCGCCAGTCGGCGCACGTCCACGACCAATACGGAACAGGGTTTCGATATCTACCGAACCGTCTTTGTTCTGATGACGTGGCGGAACGTTACCCAGCAGCAGACTGGTG
+
21/433214027445234634302233202352462244213423402323483002123/2221212.41213/1162342221335111424/342364304302115442012003514/3120533003030/23114300521/4
@Chromosome_5262739_1_1_0_0_0_3:0:0_0:0:0_6654/1
ACGCAGCCCCTGTTCGGTCATCGCGAAGACGCCCAGCTCATTCACCGCGCCGAAGCGGTTTTTATGGCTGCGGAAGGTGCGAAAACGGGAGTGCGCATCACCATCCAGAAGCACCGAACAGTCGATACAGTGTTCCAGCACTTTAGGGCC
+
360233132224212412121441154271600/0412422223213112305346323248433252.4314220332225222441132261423312223233613312042123142227.02252212/311044222/232660
@Chromosome_2777751_1_1_0_0_0_2:0:0_0:0:0_6655/1
CACCAAACGTACCCACCGTAATCAGGATTTGGGGCCATTCATCTCTCATGAAATGAACCGCTGCATCGCCTGCTACCGCTGTGTGCGTTACTACAAAGATTACGCTGACGTTACAGATCTGGGCGTTTACGGTGCGCACGACAACGTCTA
+
2221215241253511323122224422115121222-/2543303151043213222221323662/1/26233253123233/6436443233244322/220223123/52243442552242252222242523042815543623
@rand_0_0_0_0_1_1_0:0:0_0:0:0_517/1
TTACTGGTTGTCGAGCAACCAGGACGCCGTCAATTACAGAAATGGGTGTATATAGCGCATAATCTGGGTTATGATTTCACAAGACAAAAATAGATTGGTGCAACCGAGCGGGCTGCCCTACACCGAAAGGCGTTTGTCTGACAGATACCA
+
23223322.432302344225223534323053453122324423242105300425653422652320131202215232234242020434235012324232343333222044355229353721323022511523./1225212
@Chromosome_1666256_1_0_1_0_0_3:0:0_0:0:0_6657/1
GCGATCGTTCAAAGGCAGGTTCGGTGTGGGTAAACAGCCATACCTTAATTGACGCTAACTTACCGTTTGGTGGGATGAAGCAGTCAGGAACGGGCCGTGATTTTGGCCCCGACTGGCTGGACGGTTGGTGTGAAACTAAGTCGGTGTGTG
+
1322321206642132151423322273238252211222/243152233131522223222021341252220/3342221241322223223,3252015510221334422214324422222733602524131422333272133
@Chromosome_2375610_1_0_1_0_0_3:0:0_0:0:0_6658/1
ACGACTTTTGATGCTGTCGACGATGCAACTATCGCCGAATGGACGGGATTAAGCCGTAGCCAGGCGCCGCTGACGCAGATTCATGAGGCGTCGGTAACGCTAATCTGGCGCGACAGTGACGAGCGTATGGCACAATTTACCGCTCGTCTG
+
2234132204122321312152224/13422342413023134026212332421015622321515426300.122120252574215423432224232220333151250412326355/523354022420262223232723121
@Chromosome_2620275_1_1_0_0_0_2:0:0_0:0:0_6659/1
CCGATCGTGAAATGCAGGTGATTAACCGCGAAAACGAAACGATTTCTCACCATTACACCCACCACGTTTTGCTGATGGCGGCGATTCCGGTGATTTGCGCCTTCATTGGCACTACACAGATTGGCTGGAATTTTGGCGAGGGCACTATCC
+
2352255313.12432/1.23222254443242322031022421252342241/202003333231201232152320221053/1211334322526232212/22521330522012312264224233354333422.27023342
@Chromosome_1372242_1_1_0_0_0_6:0:0_0:0:0_665a/1
CGCGCTATGTTGCCGAGGACAACGAAGGAAACGCCGTTAATCCTAATCTGCCACGCACCACGATTAATATGTTCACCACCTATCGGTTGCCTGTCATGCCAGAGTTGACAGTCGGCGGTGGTGTTAACTGGCAAAATCGCGTGTATACCG
+
2330222123225225422322321422321213212221224611332125222222312154410126222121405422311143434/31224425226/10124425/0425223222144121232253.23513011243224
@Chromosome_3491544_1_1_0_0_0_3:1:0_0:0:0_665b/1
TTGCTAGGAGAGCTGCGTGACAGGGAGACAATCCGCTTGGCACTGACGGCGGCAGAAACCGGGCATTTGGTGCTGGCAACATTACATACGCGTGGTGCCGCGCAGGCAGTTGAGCGACTGGTGGATTCATTTCCGGCGCAGGAAAAAGAT
+
04232/3232768342412411402302530241/343032.41421/341214162223257213206/2043/256342214302242313232332524421/1512244551223223122232222223221-253314204404
@Chromosome_3313963_1_0_1_0_0_4:0:0_0:0:0_665c/1
CGCGCCACTGAAGCGTTTGGTCCTTACAAAATCAACGGCGATAAAGAGATTATGCGTCGTATGGACGACCTGCTACTGGGTTTTGTTGCCCAGCATCGTATGAATTTGCCAGGCTCAGCCTACATCCCTTGCTACGAAATCTGCACGTAA
+
3022120326242160222244023/305252312223213102242222.41232714822/5123513422224243413226123222251/233325102145340152511/01235234022402423-522225366232623
@Chromosome_2394028_1_0_1_0_0_2:0:0_0:0:0_665d/1
CTTGTCTCCTAAGAGTTGTTGCATTTTGTTATATGTTACAATATAACATTACACATCATATACATTAACTCTGGAGGAAACTGTTTTGGCGATTCGTCTTCATTAACTGGCTGTTGCTTTAGGTGTATTTATTGTTAGCGCTCCTGCCTT
+
5222223225023373345524315325125352222343436732321325330613431423445252422222622222//33403424042322232034432313015/12432432541320222255303/222232012222
@Chromosome_3701061_1_1_0_0_0_5:0:0_0:0:0_665e/1
CTGACTGCGCCACTTCCCAGGCTTCGCGCACGCAACGGCCTTGCGGGTAGTCCGCTGATTCAAAACCGGTTCTGACGCGCGCGTCAGCCTCGCTGGTCAGCGCCAGTTGCTCGACACTCTGCGGTTTACGCCAGGCATCGATGGAATCAA
+
416314243024314223153325515322223232422512-422133421227246422211234/21223245475262223442202132344507120.2232212/34541322/254222423654242/2224623432212
@Chromosome_3608566_1_0_1_0_0_4:0:0_0:0:0_665f/1
CTGACCGTTGCTTTCCTCCAGATATTCCGGCGAGACGGTAATATCGTCAGCGACACGGTTCATCTTGCCGAGATAACTATCCTGCATGTACAGCGCCAGCACGTTGTTAGCGACTTCAGATGCACCCGGTACAGTCAACGGCGTTTCTGC
+
5021-7523044602330144222622223247215233434402122221344434342532040201220302/34115121062121447033121220232582422431132324113114423123223222325244142031
@Chromosome_5270566_1_0_1_0_0_1:0:0_0:0:0_6660/1
ATATCCTGACCTTTACGGCGCGTCAGGTTGAGCATTGGCATGCACGTTCCGTATACCGTAAGGATAAACTCCTGCACGCCGGTTCCCAGACCTTCATAGGTAAACATCACATATTCGCCGCCCTGCAACATCACCGGATGCCCCGTCAGT
+
44322224121622026434334343222472-223424134424223323224/52231/223222122352222232421224221166221/02312013020222212323/6142202216221246522253432132433223
@Chromosome_2724124_1_0_1_0_0_0:0:0_0:0:0_6661/1
TGCCTTCCACGCGTTTTTCTTTTACCAGTTCCGCAATCTTCTCGATCAGGCGCGCTTTGTTTACCTGATACGGAATTTCGTGGACGATAATGGTTTCACGACCGGTTTTGGCGTCAACTTCCACTTCTGCGCGAGCGCGGATATACACCT
+
420022220220/62/623534444142124112234132134223112302324823/2433322228225654232221222252421112562/4332440-44224232/502405222222221421143342253/11155233
@Chromosome_1294622_1_1_0_0_0_5:0:0_0:0:0_6662/1
TTCGCCAGTCCTGTAATTCCATACTTAGATGTCCGTCTGTGTCAGATGGGCTTCTAAGTTACCAATTCTTGTCTAATGGCTACATATGGCGGTCGGTCTACGTCTACCTTTGAATGAAGAAAGGCTCTACAGTATCAAGCTGCTGTAGAG
+
1240-12225254220242021202136/4224234442542/002025430222125123316345163364442252142126223202012241241103122322/3662233454324326324212253524102520222122
@Chromosome_4050780_1_0_1_0_0_3:0:0_0:0:0_6663/1
TATTTTTATCGTCGTTCATTTGTGTTGGGCAATAACGGAAGGTGTAACCTATTGCGTTGTTTGTATTACGGTATTCGGCAACGATTTTAATCATTCCCTCCATCATACTTGCCACTTCTGTTTCCTGCGGCGAGATCATGCGGACATTTT
+
2222.//133122.52215424342043.52214226225221222200433024260312212177222344323223324152253023123/33002223//1022622334334131222432251/2144222243222252233
@Chromosome_2181084_1_0_1_0_0_5:0:0_0:0:0_6664/1
TTGACCATGACGCGACAGAAAAACTAAGCACTTACTTTTCAAACGGAGGTGCTGATTTTGAAGCTGAACTTGGTGAAATGGATGGCGAACCAGATCACGTCCATTTGTTAATTAACTATCCTCCCAAACTGGCGATATCCAGTCTGGTAA
+
233454102225332143536222422420524221254331203341122212521110/213120034424432322222323123033362-42212222320214233342122052312434/1222351423056243214444
@Chromosome_131790_1_1_0_0_0_2:0:0_0:0:0_6665/1
GCGGGCGGGTATTTCAGCAGCTCTACAAGTGCGGCCATTTGGTTTGCATCCAGGGGTTTGGGCGCAATCCCCTCAGCGGCACGCTCAGCTACGTGCTTACGGTATTCTTCTAGCACGACGGTTCTCCTCGCTCTCATTATCATAGTGCGG
+
221642212224321102524223222/3034252-411322232222214332673522122332333331300313214550422135/22234222253262352405354222455350520112521221242/46402002412
@Chromosome_433873_1_1_0_0_0_0:0:0_0:0:0_6666/1
CGCCCTGAGCAGCCCGGTTTTCCAGAACAGGCATTTCTGGTGTCCGGGCTTTTGTCACAGGGGTAAACAGTAACGGTAAGAGTGCCAGTGCAATAGTGCTTTGTTTCACTTTATTTTCTCCATGTACAAATACATTAAAAAATAAAAACA
+
120045302543101334442/13413/212122415215102212112301372626/643023526222223234522012532211052343/533414342222352142302536653142054213013123322202166252
@Chromosome_5179346_1_1_0_0_0_1:0:0_0:0:0_6667/1
TGCACTCCGCATGTCTGACCTCGCCACTACCACAGCTTCCTTAACGTTCGAGTCGCTTTATGGCACACATCACGGCTGGTTGAAAAGCTGGCTGACGCGCAAACTCCAGTCTGCTTTTGATGCAGATGACATTGCCCAGGACACTTTTTT
+
332210/2022232/2114/5523/234022220253222224221353261113240723335412230424462423560.0512133312315241102202222353203622623122011112436172021243212222332
@Chromosome_4180950_1_1_0_0_0_2:0:0_0:0:0_6668/1
ACCTGGTGTGCGGTCCGGTACAAATCTGCTAGCATAAATTCGCCCGCTACTGGGATGTGGAGCTGCGTGAGCTCCCTATGCGCCCCGGTCAGTTGTTTATGGACCCGAAACGCATGATTGAAGCCTGTGACGAAAACACCATCGGCGTGG
+
222241013450322440622331/233222224244024333/234502012053222243322031225211220241302237221234225303303043221222422244202422.1321220/3403725232322313427
@Chromosome_4315046_1_1_0_0_0_4:0:0_0:0:0_6669/1
ACAAAACGCGGTCGCACCATCGCATCACGCGTAGCGCCTTTAATTTGCGGTAGCGTTAAGTTTTGCCGCTTCGGGCTGTTTGCCCCAGCATTGCCACTGATGCTGGAAGTAAACGATCCGCGTGCTCTGGCTGATGCTTTCGCTTAATAC
+
103/2202233202235323052/1342142126522055333212240235/421423..330/223521342322312243344642254545362434012230232263323130003121303001362224311/030223012
@Chromosome_851458_1_0_1_0_0_3:0:0_0:0:0_666a/1
TGCGTCTCTTTTGCCGTGAGAGCTATCCCTTCACCACGGAGAAAGTCTATCTCTCACAAATTGCTGGACTGGTAAACATGGCGCTGTACGTTTCGCCAATTGTTTCCGGTGAGGTTATCCGTTGCCGTGGCGGCTCCACCTCTGAATTTA
+
2/./2242222422340124333350331342122/5.43223225202223242411523312322/22331143233323251/32222222125324220422433224223022253362422640221112253322/2152201
@Chromosome_333809_1_0_1_0_0_5:0:0_0:0:0_666b/1
ACCCTGGCTACCGGCGAGATGAATATAGAGCGGGACGCTCATGCCGTTCTGAAGCGCCTGACTGAAGGCCTGCGGAATAATCACCCCACCTAGTTGCTGCGCACTTATGGCAGCAGCGCTTGCATCGGATTGAACGAACAAAAAGACCAT
+
22245332/222212253223443411024152122/0245124122222444222620112221232422231122203432530/3233232/1212325343223222224212127122/33/00/32224214334346220332
@Chromosome_4968291_1_1_0_0_0_5:0:0_0:0:0_666c/1
TTCATGTTGATACCAGTGGTGGCAATACGCAGTGGATACTGGATGGTTTTAAAGCGGAGGCTGATAAAGCCGCTGCCGCGAAGGCTGACAGTTTCATGAATGCCGGGTATAAACACTTCATGACGCAAGTTAACAATCTGAACACACGTA
+
32231232251122342425243533622033242032245532015303223224823/2223344513726253414204222152311522146335365.5230052320225101230111/23232204221/234/0023334
@Chromosome_5038313_1_1_0_0_0_4:0:0_0:0:0_666d/1
TATTAACCGCTTCGACGCGAACTTCCACGCGATCGCCCAGGCGATAAGTCTGGCCGCTGGACTCACCCATCAGGCGTTGCCTTACCTGGTCAAAGCGATAGTAGTCATTGTCCAGCGAAGAGACATGGACCAGACCCTCAATGAACACGT
+
2112536123222122252.1330612.24201024202135302213004122602224422313541/4220224232120/202264244315162343212221421062520303/042440425122334/3203624259635
@Chromosome_5031896_1_0_1_0_0_3:0:0_0:0:0_666e/1
GGTGGCAGTTCATCGCAAGGCCCGCGCCCGCAGCTTGGCGGTCGTGTCGTTACCATCGCAGCGGCAGCGATTGTCATCATCTGGGCGGCCAGTGGTTTCTATACCATTAAACAAGCCGAACGCGGCGTGGTAACACTCTTTGGTAAATTC
+
252/42342211023232212222222131330222824452245534424230735222322112152122213262224.2123762342433225233212.2204022/4202313231132331455125234212/24224221
@Chromosome_2957513_1_0_1_0_0_3:0:0_0:0:0_666f/1
CGCTTTGCCGCCACGCGCTCCTGTGAACTTGCCGCTGCAACGCCTGCCAGCACATCCCCCGAACACAGTTCGTTGGCTTTAGCCAGCTCCTCTTTTACATCCTTAAACTGATAGACATTGCCGAACAATGTGGTCTTTAGTTTCATAAGT
+
14422126212430333422102444313521242503202141220021222444625212163122222322230234245232322352226313252/130122/21332423221432322242222201231632231/56231
@Chromosome_4829558_1_0_1_0_0_2:0:0_0:0:0_6670/1
GATTACAATCACGCCCACGCCAAACATCAGCAGACGACCACCGGCTTTGCGGCCATGATCCAGGGAGTGTTTAATTTCCTGTACTGCCTGAGTTGCAAGCATGTTGCCCATAATTTTGCGCAGGATACTTTCCGCCTGTTCTTGCTTGCC
+
26252307615406500431245045422321352503342412225222270232342324252122302424323362232122345624435.222122421335521422222333242612333214632723214342523213
@Chromosome_2034567_1_0_1_0_0_1:0:0_0:0:0_6671/1
TGAATTACCGCAAATGAACAGCAAACCGTGAGTCTGGCTGGAAGGTGTTTCATCGGTACTGTTCGGTGTAGCCGCATTCTCGACCTTTTATGTGATTGTGGTGTGGATGCCCAAATATGCGATGGCTTTTGCTGGTATGTCAGAAGCTGA
+
1124222522121212221042433552234132252641242340722342353264231422/452348124212522613524422242/34352202124226221000542133162322232133442/223503/24321022
@Chromosome_327739_1_1_0_0_0_2:0:0_0:0:0_6672/1
GGTGGATTGAGAAAATTACGCGAGCACTCAATTTGGCCTGCAGCCCTGATTAATGATTCCGGGCCACACGCTGCATTAAACATATCCACCGGGCTACGTGGCGGCAACGGAACTTCAGCCCCCCACTTCACGAATGCGGAAACAACGCCA
+
22212404462432.23622231533344/221203224144226412215484/2113141202522232/1020222543.32242032314223340152303431334421324120231205125235122123412/5012204
@Chromosome_1740802_1_1_0_0_0_3:1:0_0:0:0_6673/1
GGTGCTGCGCGTCATACGTGAAAGCGCGCACCTGCATATTGCTGCGGTCATATACCGCTAGCAGTTCACCGGCTTCCGTATACGTGTACCGCGCCAGAGGCGCACCGGGCAGGCTTTCCGGGTATGGCGGGTCGTGCATCAGCCACACCG
+
23324333/3/2142322212/52200451253344063322342451421324623042532364146160233522324532210002442220332240113232114212224312.3325543122264/2222/200222.211
@Chromosome_2349748_1_0_1_0_0_5:0:0_0:0:0_6674/1
CATACCGTCCCATTTGGTCGGTTTTAGTGACGGCTCAACGCCAAGATGTTTTGCCAGCTGTAGGGCAAATTCCACTACAAAACCGGTTAATATGCCGTCATCCCCCTGAACACTGAACGGCGGATAAGTGCCTTCCAGCCCTACCAGCAG
+
1422432333441423212105440452122/442114422122225222232562421222632024623066132211344222232211342312410202412232342236405130421/352122230024113412222233
@Chromosome_2625488_1_0_1_0_0_2:0:0_0:0:0_6675/1
GCTTTCGTCCTGATTCATGCCTGCCTGTATGCAGGCATTTTCATTGCTTCCCTGCTACCGGTAGCCATTCCGGGCAGCATCATCGGGATGCTGATCCTGTTTGTCCTGCTGGCCTTGCAAATTCTTCCGGCGAAATGGGTCAATCCGGGG
+
145226453122525412/43421202345442213/42455253023/242160412/41242522227,5413241212232025424422321253/22153013342621225421212221440253200/22237230223522
@Chromosome_3386203_1_1_0_0_0_7:0:0_0:0:0_6676/1
CGTATTCAGAAATTTATAAGAATCTACACGCAAAAACCGTGTAGATTCATTATTTAATGAGTTAAACGATCCTGTGAAATGACAAGCAAATGATACATACTCATCTCTTTATAAGCTGTAACTGTCGTAACCTGTGCAACTTCGCGATTT
+
020321132133222305254232522222522/2421265/4522122323130022022.222544/22032332444723124224422225,250321334142112326413261135432051322203364423223012441
@rand_0_0_0_0_1_1_0:0:0_0:0:0_518/1
GGACATGGTCAATTAGGCCTAACCCGATGTTGCTTGGCTATCTAAGAGTAACGGCTCCCCCTGGACCTCGACGCAGACACCTACCAAGATATACATAGCTGGGGGGAATTGTGGACCATTATTCTCGCCTTTCGATTATCCTTGGACCGC
+
12225423044628.422235136521460223223300212262523406422032362022321351225241462366/43212214221324/404/233222223122205323202315422224331733232211+531514
@Chromosome_4788765_1_1_0_0_0_3:0:0_0:0:0_6678/1
CGTGTTGAGATCCACCGCCTGCAAAGCCAGATGCGTTGGCTTAACCAGTTACAGCAGCTCGCTTACCACGCGGTTTAAACGGTCGGCCTCTTTCGCCATCACCTGGGCCAGTTGATGCGCTTCTCCCCCTGCAAGCGCGCGCTCGGCAAA
+
334024260212122010612.22212221231623255132133212223211212220322362254233122222332203362428244233232222230711204222211306131434221036323343122520252221
@Chromosome_2850735_1_0_1_0_0_2:0:0_0:0:0_6679/1
GAATTACATTACGGTTATGCGCGGCGTTTAGCGGAACACATTCACCTTCAATAATGCCAGCGGAAGCGAAATTAGGCGTCATTTAAATAAGATACCCACCAACTGCAGAAATATAAAATATAGGTGACTGTGGTTTTTCAGTTGTAAACA
+
33065102224431422/21714522246/432426422221.3341603-026273124/73433314322323242050251352520315202022522312222233225322/25325215262233345213221223113050
@Chromosome_4424668_1_1_0_0_0_2:0:0_0:0:0_667a/1
CCACCAGGCTCATACGCGTCTCCTGTGGTTCAGGAGCACTGCCAGCTGACGTACCTTTCCGCTGCCTGATGCCAGCTGTTGTGCACTCGGTATCTTAAGGAGAAACGTTGTGCTTGTTGACATAACACAGTGTGCTCACGCGGGGTTAAG
+
24432646352241202/2542222204413.5141032523124122.4225221111222323425222203307211342136131232241/323222232334-51203.25034542212253442330423232732222/54
@Chromosome_2463994_1_1_0_0_0_3:0:0_0:0:0_667b/1
TGGAGAACCGGCTCAGTTTTTCCGGGAACGTGGCGGATGAGCGTCGGTACAGAGGTCATGGGGCGGTTACGGGTAGGCAGAATTTCCTGCCCCACAATGGCGTTGATGGTGGTTGATTTGCCTGCTTTCGTCGTGCCGACAAGAGCCAGC
+
4122415382442300/224422332432/32332414423430224322234234502120222432222241234421222531022232202416423202721/223022.4323220332032623234234625633212/211
@Chromosome_731584_1_1_0_0_0_1:0:0_0:0:0_667c/1
GGGTGAAGTCGTACATCGGGTAGATGCACCACTTGTTGCCTGTCTGGTGGTGTTCAGCAAATTTAATACGGTACAGCACCGGATCGCGCATCACGATAAACGGTGAAGCCATGTCGATTTTCGCACGCAGGCAGGCTTTACCTTCTTCAA
+
2222536034322312224221432321/3103324242220221321112432232234/26502.2535522252323142232523222262154223524214233022151113.421/234/01343202551/1223201142
@Chromosome_5103987_1_1_0_0_0_5:0:0_0:0:0_667d/1
TCACTCCCTGACTCAGGCGTTAGGGAAGTTCGACGGCATCCGTTTTTATTTCATCGCGCCAGACGCCCTGGCAATGCCGCAATACATTCTGGATATGCTCGATGAAAAAGGGATCGCATGGAGTCTGCACAGCTCTATTGAAGAAGTGAT
+
24142122212432454205231/23122222214120/23322233372250023/350224233242324/.00422232223441212322256033612243532234212332212320.65332552352214322212/3323
@Chromosome_4338314_1_1_0_0_0_1:0:0_0:0:0_667e/1
ATGGCGCGACGCTTGCTGGCGTATTGATTTCGCTTGATCGTCAGGAACGGGGGCGCGGCGAGATTTCGGCGATTCAGGAAGTTGAGCGTGATTACAACTGCAAAGCGATCTCTATCATCACCCTGAAAGATCTGATTGCCTATCTGGAAG
+
223242511223534522025.321413521316250423222222033/22514423201425242323213123/2461352523201.2512225332422246325411411422422.232322533242243213431222412
@Chromosome_989382_1_0_1_0_0_1:0:0_0:0:0_667f/1
CAAACCGTTGCTCTCCAGCGGTAAAATTCGCGTAATTGGTTCGACAACCTATCAGGAGTTCAGCAACATTTTCGAGAAAGACCGTGCTCTGGCGCGTCGCTTCCAGAAAATTGATATTAGTGAACCGTCGATCGAAGAAACTGTTCAAAT
+
314142232/2134/2500220415262511321322131/3132325522272231222023/6232321321233422223042021204.220223123107414,322223222255122383215224332.20111222472/2
@Chromosome_4898005_1_1_0_0_0_2:0:0_0:0:0_6680/1
CGAAGCCGTACGTAATGACGTCGCCGACCGCTTGCATCCAATGGGAGCCTCTGCATGATTATCAATAACGTCAAACTGGTGCTGGAAAACGAAGTGGTACACGGTTCGCGGGAGGTGCAGGATGGCGAAATCCGCGCCTTTGCCGAAAGC
+
44203242/12063221423103/13623224462220226/10222426042221823220121332433225332122233232322233/22312322213422235222542521614221513222.202024204234002223
@Chromosome_646338_1_0_1_0_0_2:0:0_0:0:0_6681/1
GCCAAGCAAGCCGGGGTCGGCAAGTGGATTTCGGGTGAGGGTTTGCATCAACGCCCCGGCAAGCCCAAGCGCGCCGCCTGCAAGTAAACCGGCAAGGGTGCGCGGCAGTCGCGCGTCGAGCACGATGGTGCAGTCGGCGCTCTGGCTGGT
+
321222003513333223542532222220222122141341222042102244133134447-152221421220034242333203.52052455023222223322233402/2423722224102131242142232543021422
@Chromosome_4709025_1_1_0_0_0_1:0:0_0:0:0_6682/1
TATTAGTCCACCATATTCTTTATTCTCGTTAATTGATTTTCCATTACACATTGCCAATGCAAATATTCCAATATCATCTATATTTTTTGATTTAAATTCATATAATCCTAATGGATCCATGCTATTCACCGGGCTCAGCGGATATGTATA
+
55524221202524332227213225522426221/322053267232421122153323304243252044212223424334422230522234432301221232225322452222522223315326303333274613222/23
@Chromosome_4105856_1_0_1_0_0_4:0:0_0:0:0_6683/1
GTGCGCCGTCGCACCACAGAAATGGTTTAACGCAAATGCAACGAGTCACCATCACGCTTGATGACGATTTACTGGAGAGGCTGGACAGCCTGACCCAGCGTCGTGGTTATAACAATAGTTCCGAAGCTATCCGCGATATTCTGCGTAGCG
+
52124/04225412003412312544242222242112302022/330323433464313224012432240023223321/4424443423/512251522545/232.432423311125834/3024222222321422/2223/57
@Chromosome_2500013_1_1_0_0_0_2:0:0_0:0:0_6684/1
ACTGACCTTAAAAGGTTTCAATGATAAAGACATTATAACTATATATAATCCTTTTAATTTTACTGAGCTAGAAGGTAATTCAAGAATTCAATGTGAAGGAAATATACCCTTACCAAAGGAATTTATTCTGACTGTCTCTACATTAACGGA
+
30135212122244252032204312232142322117020222366222421241220312.051315231423515522133221275426201304442242/3221.46/14232/14233834//2601136021224242122.
@Chromosome_1553293_1_1_0_0_0_1:1:0_0:0:0_6685/1
CGAGAAAATCATTCAGCGTACCTGGTCTGGAACCTTCATAGACGGTAATGGTCCCGGCATGTGAAGCCGGAAAACCTCCAACCAGCAGGGTGACGCTGTACTGGCCATGCTCAACATCCATGCTGTAACGTCCGGCTTCATCCGGATTTT
+
221422221222232262532.120012340543263232.126233212221422/113422052/1131322/2324320-142222323/13210352142023242212342530546422534222436/612523422230233
@Chromosome_110345_1_0_1_0_0_2:0:0_0:0:0_6686/1
TGGAAGCAGGTGGCCTGCATATCATCGGTACCGAGCGTCACGAATACCGTCGTATCGATAACCAGTTGCGCGGTCGTTCTGGTCGTCAGGGGGATGCTGGTTCTTCCCGTTTCTACCTGTCGATGGAAGATACGCTGATGCGTATTTTTG
+
716221272013/632242053.3212325252221423322220432335221362522243222132212122223442222242/6024310213330211222424200442447243512262/00122332215525141422/
@Chromosome_2257439_1_0_1_0_0_5:0:0_0:0:0_6687/1
TTACCTCTCGCTTTTCTGCAATAAAAAAGGCGCGCTTTCTGGCGCCCGTATCTGGGTTATAAAATCCAGCTAATCGTGATGCCTGCAGTGGCTTTCTTCATAACCACAACCAGCAAATCGCTGATACTTGCTGTGGGATATCAGTTATTT
+
412342/6440324425323503-2214334333.1450222333/041130167222124332225425123612-2122417313113234203425222426222203536322433322521471321333422313525028022
@Chromosome_4713630_1_1_0_0_0_2:1:0_0:0:0_6688/1
CACCGTTTCACCGGCGTTGTTGTGGCTGATAAATCCGGTCACCACCAGACGTTTGCCCGGATGTTGCACCAACAGCTGTTGCAGCAACGGGTAAGAAAGCCCTTCATCAACCTGCGGTTGTGCGGCGCGTTGAGCGCGTAAAAACTCGCG
+
02425225245620241302223.1224401/4222610212/225.2111322025/6432224422233323022424325223236542.22322154023055213222042/342221522253203222231130223324121
@Chromosome_3217629_1_0_1_0_0_3:0:0_0:0:0_6689/1
CATCACATGAACACACCCTTTATCACGGCTGATAGCACCATTCGGGCAGACGTTTGCGCACGGTGCATCTTCACACTGACGGCAGACTTTCGCCGTGGAAATGTTCACACCTTTAATGACATGGATTCGCGGTAAAAAGGTTTCCGGGGT
+
1221240524.2432326553322222410225323/353422322233315140425123044022235344242323244/2142120120/1320422244521225222062121/041224532203244402441322234202
@Chromosome_3619213_1_0_1_0_0_4:0:0_0:0:0_668a/1
CCGCCCCAGTCGATTTGTTGCTCGCCGGGTAAATCCATCATCGGTGCATCGCTGGGTAATGAAATGCGCCATAAGGTACCTGGTAACGAGAAGAACGGCAGTTGGTGTTCACGCAATTGCTGCCAGAACTGACCCGCAACCTCTTCGCCC
+
3352422420282234451124/1435215322432405232124213523223514247452341531232212351302446412224073302254050260332422315331222222253/12322634303224242237052
@Chromosome_550071_1_0_1_0_0_1:0:0_0:0:0_668b/1
TGCTGGCGAATTTAAGTTAATTACCGGTCCTTCTGGTTGTGGCAAAAGTACGCTGCTAAAAATAGTTGCTTCATTGATCAGCCCAACCAGCGGAACGTTACTGTTTGAAGGTGAGGGTGTCAGCACACTAAAGCCAGAAATCTACCGCCA
+
4/122421236032132122/525/0155624034327540442645112233233341222452412426262223442222221211/54320315224254246521401242233/225431223222325212220232422232
@Chromosome_4642156_1_1_0_0_0_3:0:0_0:0:0_668c/1
AGTTTATCGGCTTAATAAATAGACAGAAAAAAACCCACTGTCGTGACAAATGAGTTTACCGACATAGCATTACCAATTTGACCATTGGTCAAATGGAAATATTCCTGCATCGGGATATAAAACGCATCTTTCAGCGACGGTAATTCATAA
+
424401010264221402232/023221023/0322315522572121033143223521512121202742322343031222555343020521221302252312203.2026-221327122612233023424016215422041
@Chromosome_4427492_1_0_1_0_0_3:0:0_0:0:0_668d/1
ATACATCGCTAACCCGCCGGAAAACAGACACAACAACAACGCCAGCAGTTCACGAATGACGGGCGTGGCGAAATCTGGCGCAAGTTGATCAAGTCCAAACCCCGCCGCCAGAAATCCTAGTGCGGTACGGATCCACGCCAGAAAAGTAAG
+
211334455224/.2/122223213632142022332612226234240123262302122224312212522/12252153224302222521223553320440240/123232/153235103252442611222225530222022
@Chromosome_5251234_1_0_1_0_0_7:0:0_0:0:0_668e/1
AAACCGATACTGGCGAAACGCTACGATCTTCCGGTGATCCTGCATTCACGGCGCACACACGACAAACTGGCAATGCATCTTAAACGCCACGATTTGGCACGCACTGGCGTGGTTCATGGTTTTTCCGTCAGCCTGCAACAGGCCGAGCTG
+
42202/222121304303352122354623422301020502220413225451435222720244+220.1513030054312262146232123222412202132610/2222423233462332/3254254332422/2254222
@Chromosome_2302536_1_1_0_0_0_2:0:0_0:0:0_668f/1
TACCATACAAACTCCCTTTAGAATGGCCGATGGCACCTGTCTATGATAGGTGGCAAATTCATAAAAGAGAAGATTGCTGTGGAATAGCCGGAACTGCTCCGATCTCTGGAAGCGTTTTACGTAAGTCTTCCCACAGGGTATGTACCAGTT
+
12222122/25141435121121205.473423330/5552232364346682212232122223232411223222363444222443152022234223443222524445220224/14253465224311354..50531321764
@Chromosome_2960048_1_0_1_0_0_1:0:0_0:0:0_6690/1
AACCGGGATAATTACCGGCCCGAGTACGTGAGCCAGTACCGGTGCCAGCGCGGTCATACCGACCATCGCCAGACCCAGAGCGCCCATTGCCATAAAGTCTTCTTCGAACTGACCGCCTGATCCTTCGATACTTTTACCGAACTTACCGAG
+
222563322.2./2316122313212232364425242113221223213625224224223431642122251250//533/34634422422014423132123/1243022531234222122422225122/2122232224/505
@Chromosome_5127432_1_0_1_0_0_1:0:0_0:0:0_6691/1
CTATTCACCACTTTATAGGCACCCATCGCCAGTACTTCCTGCTCTTTCGCCGGATTTGAACTAAAGGCTGTCACCTCGCATCCCATTGCGTGCAGAAGTTTTATAGCGATATGCCCCAGCCCGCCAATACCAATTACCCCAACGCGGCTG
+
111421232206202350213223423124452341421.4121212254132320135242/3322232222342410-3/3202232442222251222/20362442701132644132332455313314/244/12312242322
@Chromosome_1988661_1_1_0_0_0_3:0:0_0:0:0_6692/1
CACCCCATTCTTGAATCCCGGCATCGACCACTTCCAGTACCAGACGTGCGCTATTTTCCACGCTGCCGCCGTACTGATCGGTACGATGGTTTGAAGAAGGAGAATGGAACTGATGCAGCAAATAACCGTGAGCAGAGTGGAGCTCTACCA
+
3/0232222252442134150432522632304/623241322.255322212/7612133123622353/224234445436242473542515422125432442733442222121/114022012541231112143342111232
@Chromosome_1846109_1_0_1_0_0_4:0:0_0:0:0_6693/1
CATCAATTTCCGTTGTCTTCGTGATCATTGCCACACTTTTTTCACAGTTCCCTGTGCGCGCTATTCTAACGAGAGAAAAGCAAAATTACGTCAATATTTTCATAGAAATCCGAAGTTATGAGTCATCTCTGAGATAACATTGTGATTTAA
+
331222423243524544461154370122222222202223/412342322421233233232301306222/632252225542221514432212221223/322220022243301026321123132232621612662321354
@Chromosome_4604362_1_0_1_0_0_2:0:0_0:0:0_6694/1
GCGAAGAGATGCAGGCGTGCGTGGCGCGTGGAATTTATATCGGCATTACCGGTTGGGTTTGCGATGAACGACGCGGGCTGGATCTGCGGGAATTGTTGCCGTTGATTCCGGCGGAGAAATTGCTGATCGAAACTGATGCGCCGTATATGC
+
2263102045023345224251422122431033122423425124.0230212424345160242225131201243631330334020221234222422462335542221532222132115246222024402202443140240
@Chromosome_4391925_1_0_1_0_0_2:1:0_0:0:0_6695/1
ATACCCCGACTGTCGTCTCCGGACTGACGGTTGATTTTTCAGCGTTGTTTTTTTAATGCAAAAAACCGGTTACGGATAAAACTGTGAGGAGGGCGTTATGGTGATACGCAAAACGATGTGCAGGGTTTGTAGTAACGCAATTACTCATAA
+
0/212253134122123424231241244113220222101215204334/21243443425/331222553112152326213042132712222232024326023354343532322414173306231222123202253006022
@Chromosome_1436403_1_0_1_0_0_3:0:0_0:0:0_6696/1
TACAGCCGTGGATTTACGCCATCACGTCCGGGCCATTTACATGGCGCACACAGCTAAGGAATCGAGATGACCCGTCCGATACAGGCCAGCCTCGATCCGCAGGCATTAAAACAGGATCTGTCCATTGTCCGCCAGGCCGCGCCGCACGCG
+
1122252321522342714332624/232430.532033433526142123247/641221222422224022342221252422222175332561434234222522421222422422222321134135133/14/4242122122
@Chromosome_2831891_1_0_1_0_0_4:0:0_0:0:0_6697/1
GGGTGTCACCTGTTGCGTCTGCTCCTGAATGACAGGCATTATGTCATCAGGAACAACCGGCGCGACGTTGCCTTTATGCTGGCATGGCAGTCACAAGCCGTTAAACAGATGGGCAGGCAGCGGGTCCGGCAGGTTGATATCGCAATGAGC
+
2015/73332232318222436552114112221034320332034023122523153322/4/2125614232227302240052165102220322.22224563222121143312.322422222353124310152152124253
@Chromosome_3002962_1_0_1_0_0_3:0:0_0:0:0_6698/1
TGAAGCGCCACGCGGTGAAGACGTGCAATGGAGCATGCTCGGTGATAACCAAAAATAGTTCCGCTGGCGCTGTAGTGCCGCCACCTACGCCAACTGGCCGGTGTTGCGTTACATGCTGCGCGGCAATACCGTTTCTGACGCACCGCTGAT
+
-24632115043213342222221322222222442604222161142,226/2262203425425052223023421/222324322210432222504214222322/3/5522334150224611251027/321522222213122
@Chromosome_4519629_1_1_0_0_0_3:0:0_0:0:0_6699/1
TAAGCTACCTACTTCTTTTGCAACCCACTCCCATGGTGTGACGGGCGGTGTGTACAAGGCCCGGGAACGTATTCACCGTGGCATTCTGATCCTTGAATACTAGCGATTCCGACTTCATGGAGTCGAGTTGCAGACTCCAATCCGGACTAC
+
4462660213422242633124252242323242022440/622243233636254273/53211221222/2261742542442021054344232.62/33/443422425123342631224554.532241/246/152622/442
@Chromosome_2717540_1_0_1_0_0_4:0:0_0:0:0_669a/1
CGATTTCTAGTTGCAGCGGGTAGATCATTTCATCGACCACGCCTACCGTTAGCTGCGCAGAAACAGGTTTACCTTTCAGCGACGAGGTTAATCCGACATTGACCAGTTCACCAGTCTGGTAATGGGTTTTGTCCGTTTTCACCCGGATAT
+
2420324222244243533242343226221161022233403235225.52423043344216233/40352212123265422225716/235/232232.2/122256211255520232131122122213322512410201423
@Chromosome_4040612_1_0_1_0_0_2:0:0_0:0:0_669b/1
AAACTCGGCGTCGCCCACCGTCAGGCTGCCGTGCAGCACGCGCAGAAACTGCTGAAGATGATGGGTTATGGGGTGTGAGTTTAGCCGGATAATGCATTGGATCCGGTTTACATCTTTACATCACTCAATACTCACCCGCGGTACGCCATC
+
431/2022424241223341200244444011303011422333152230245231124/233435544033236234122121222023441423352122222362524263023223224/25624541355.22330333322412
@Chromosome_2671836_1_0_1_0_0_5:0:0_0:0:0_669c/1
CTGCCTCAACGTTGCTGGATGTTGAACAGCTTCAGGTTGCCTACCCCATTCGCAAAGGGATTTTGAAGCGCATTGTGGATCATAATGTGGTGGTGAAAAACATCAGTTTTACACTACGAGCGGATGAAACACTGGGTTTAGGCGGCGAGT
+
00212142541302542224146434042/2744222303312452343232232224304260324435502423412012435127322266342413232130122213250262421224222302115320144222341/2121
@Chromosome_4827055_1_1_0_0_0_3:0:0_0:0:0_669d/1
CTTGTCGTAGTTATTGGCAAGATTTGCAAACAGGCTGCCGGTGGTCAGCAGATGGTCCGTCAGCCGCAAATCTGCCGTTCCCATCACGCCCAGCTGATACATGTAAAAGTTTTCCGGGCCACCAACCGACTGGTTCAGCACCGGATCGAT
+
426222134114/60/223042023514221242533/1322316134225152224214/6422435641622231122223233232222124012/234014522420223135332//115222353122353202222252724/
@Chromosome_2805782_1_1_0_0_0_2:0:0_0:0:0_669e/1
ATGTATGAAGAAGTCGATTCTCGCTCTGTCCTTGTTAGTCGGTCTCTCCGCAGTGGCTTCCAGCTATGCGGCGCTACCGGAGACGGTACGTATCGGAACCGATACCACCTATGCGCCGTTCTCGTCGAAAGATGCTAAAGGTGATTTTGT
+
4154212230222615121273442-021031./62402222222222472430322252213302431043325/12455225211024/3412323/442220243414.3232/233426522031222314303222/22350524
@Chromosome_461720_1_0_1_0_0_1:0:0_0:0:0_669f/1
TTAATCGCCGCTATCGTTATTATGGGCGTGCGCGGCTTTAACTGGGGGCGGGATTTCACCGGTGGTACGGTTATCGAAATTACGCTCGAAAAACCGGCTGAAATTGACGTAATGCGTGATGCATTGCAAAAAGCCGGTTTTGAAGAGCCA
+
044122233441444322241003220222123/411222323232112/122423222/2335222213421342221433243001421312523632231412212234/0/22024062501221023241266102050044120
@Chromosome_3236175_1_0_1_0_0_1:0:0_0:0:0_66a0/1
AGACGCTGCGTGACATTCCCGGCGTGAAAGCGCTGCGTGATGCCGCCCGTGGTGGTGTAAATGCGGTGGTTCATGAGTTCGCGGCAGCCTGCGGTTGCGGTATTGAAATTTCTGAATCAGCGCTGCCGGTTAAACCTGCCGTGCGCGGCG
+
6026321242612342421212232323222322322422220603234212232301036.22123/22.3203034333025532332/201224.22352432235232444414143-423-223150320220320242422122
@Chromosome_2042435_1_0_1_0_0_3:0:0_0:0:0_66a1/1
AAGCAAAACGTGTGGTTGGCGTCGGTCGTGGTCTGGCGGCGCAGGATGACCTGAACATGGTCCACGAACTGGCGGCGGTGCTGAATGCTGAAGTCGGCTGTCCACGTCCAATTGCCGAAGGCGAGAACTGGATTGAGCGTGAACGTTATA
+
220223201222/322344322/1432121322221142624322222522222542425/42222325332220123122250333/122454234031/22,3240232323.23123112/3033432215/240345/44202226
@Chromosome_831388_1_1_0_0_0_3:1:0_0:0:0_66a2/1
ATCCCCTTTCCTGTTTTCCTAATCAGCCTGACATTTCGCGGGCGATATTTTCACAGCCATTTTCAGGAGGTCAGCCATTAACGCTTTTTACATTCAGGATCGTCTTGAGGCTCAGAGCTGTGCGCGTCACTACCAGCAGATCGCCCGTGA
+
222354223205224322423122562702222242422212322/52553046232/6225342243301303352231/22501366223222301422033334532.4324223/3222235614442152631126441132322
@Chromosome_678854_1_1_0_0_0_1:0:0_0:0:0_66a3/1
TAAAACGCACCTCGGTACCGGTGCTTGTTGGTTTGGTGATTGTTATCGTTGCTACAGAGCTGACGGTGCCAGGAACGGCAGCAGCGGTCACAGGCAAGTAAATAGTAATGCCGGAGGCAAGTTTCCTCCGGCTTTATCATGTCACCCACT
+
402722224242235553222/0232122324532225124402111124642422024223224505422/413424132033152522222027225223220124323322213222150231415/23312300042435223212
@Chromosome_4197193_1_1_0_0_0_5:0:0_0:0:0_66a4/1
CATCGCTCCTGTCATCTTTTGTACCGTCGTAACGGGCATTCCGGGCATGGAAAGCATGAAGGCGGTAGGTCGTACCGGCGCAGTCGCACTGCTTTACTTTGAAATTGTCAGTACCATCGCGCTGATTATTGGTATCATCATCGTTAAAGT
+
32535223262022310122/23322233221325213202223422224073254620/32622/212,43325243322330231222222123432034453023311/22433145214335222260223333224243420202
@Chromosome_1200943_1_1_0_0_0_5:1:0_0:0:0_66a5/1
AAATCTTGACGAAACGCTTTTAACGGTGCCAGCCGGATATCGAGAATCTGGCGCAGCACGGCAATATACAGCGACTCTTTTGACGGAAAGTAATACAGGAGATTGGTTTTTGAAACACCCGCTAACTCTGCGATCTGCTCCAGCCTTGTG
+
2366227234212226425200023,0307/05342074234424030422224724212112127242242204214324222712223152225423345232222202012204340212242214252253340244/42342242
@Chromosome_1087449_1_0_1_0_0_1:0:0_0:0:0_66a6/1
GCGCGATTGCTGACCGAGTTGCTGTAACAATGGCAACAGTAGACGTTGCGTCATCATGGGCTGATCTTCGCGATAGACAACTTCACTGATAAGCCCGGCTGTAGTGTTTTCCGTAGAGACACGCGCAATTTTACTTGCTGCGGATGAGAA
+
3226002422120113321370322143442212/0443722224104214242-313332222333224221034222/324123023/12/35224361/101212312562232233425321244502133122523/13115443
@Chromosome_4753529_1_0_1_0_0_6:0:0_0:0:0_66a7/1
GGCCCCCTGGACAAAGACTGACGCTCAGGTGCGAAAGCGTGGGGAGCACCCAGGATTAGATACCCTGGGAGTCCAGGCCGTAAACGATGTCGACTTGGAGGTTGTGCCCTTGAGGCGTGGCTTCCGGAGCTACCGCGTTAAGTCGACCGC
+
42344/45012550223225413234231/1421272312222412/224314122312363236132124/2225033.333316311/222422132134322205215434/3.424121212422426422222123226444643
@Chromosome_1007256_1_1_0_0_0_3:1:0_0:0:0_66a8/1
GCGTGGCGCTGTGGCCCCCATCCCTGGCTGATAAACGCCAGTTTGGTGCTGCCTATTTCACGAGCCAGTTTGATGATTTTGTCTGCCGGAACACCGGTGCTTTGTGAGGCCCATTCCGGTGTTTTAGCCACGCCATCTGGCCCTTCACCC
+
1223234323-2341212452224222232202522.0526342220121333222543210110022//2632236232622322.3346264242434263032444523221223245222233222223422.3032126321205
@Chromosome_460305_1_0_1_0_0_4:1:0_0:0:0_66a9/1
CGATGCTAAAGCTCGTGATGCAGCCATTGCGCATCTGAGCAAGCGCCAGCCGGACCTGGTGATTAGTAGCCAGGGCAGCAACCAGCTGCGTGCGGTAATGAGCGATGCTCTTCTGAGTGAAGCGCGTGAATATGCGGTGCAGCAGACCAT
+
043323214234322132325274232/224121222323242132250304230202412213305202222222224021252432222641224121212/3351/042.122/131223223153223/22223/55122244325
@Chromosome_4387255_1_0_1_0_0_3:0:0_0:0:0_66aa/1
TCCTGCGCGATCTGGTTCACTCGAACGACGTCACCGCCCACTATGGCATTCTGCTGGCGCTGTCTGCGTTGATGCAATTTGCCTGCGCACCTGTGCTGGACGCGCTGTCGGATCGTTTCGGGCGGCGGCCGGTCTTGCTCGTCTCCCTGG
+
312112332524204212232122033044/.4122162732232542332115252-2/4731.21212251631222421342223102242320123204612322210262245313/3530522431063362313352011540
@Chromosome_4155241_1_1_0_0_0_3:0:0_0:0:0_66ab/1
AAAACACCACCGCTTCGACCATCAGGACAAAGGCGACAAACATTTTATTGCGCCCGGTTTGATCCAGCTTGAATGTCTGACGAAAGAAGATGATGGTGACGACGATGGAGAGAACAATCAGCACCAGATTGGCGACTTCTACGTTGTGCA
+
6302222202560522032421320522524224261312233463204.02211101261322210.02223202222221222421215122473322112-202203242242220222.222/122.7233522222212252162
@Chromosome_804667_1_0_1_0_0_2:0:0_0:0:0_66ac/1
GAAGAGCTGAAAGATGAGCTGGAAATCGTCATGCGCGTCTATTTTGAAAAGCCGCGTACCACGGTGGGCTGGAAAGGGCTTATTAACGATCCGCATATGGATAATAGCTTCCAGATCAACGACGGTCTGCGTATAGCCCGTAAATTGCTG
+
253320352/2532243113265425222343032030302314/2212422311124135205212120222203382322522572/14-2230544046132040143412212314442270252044631232640042222432
@Chromosome_4628952_1_1_0_0_0_4:0:0_0:0:0_66ad/1
TGACGGTTTCCAGTGGCAAACCAAACACTTCTGCCGCCGTTGCCCGGAGGATATCTTTTCGTTCCGCGAACGCGGTCAGCAAGCCTTTGTCACGCGAGAGATGCGCCATGATGCGCAGTTCAATCTGCGAGTAGTCCGCTGAGACAATCA
+
2523/2136533124363354542524125552224202433/14306304/3522540056320213342/43620422132263222322232232.11335312423244/333233326022110324325121213132122334
@Chromosome_50183_1_0_1_0_0_4:0:0_0:0:0_66ae/1
GTGGCGATGATTCCGCTACTGGCAACGAGCACCGCCTCGACGACGATGGGCGCATTTGCTCTCTCGGCGTTAAAAGTGTCGGGTGCGCTGGTGCTGGTGGTATTGCTGGGGCGCTATGTCACGCGTCCGGCGCTGCGTTTTGTAGCCCTC
+
6121223355423421243202220400641202580204702531322232223221252213233022242220221712411432452653-222413732223423212-14043.41/86228223336/321246333115252
@Chromosome_3076656_1_0_1_0_0_3:0:0_0:0:0_66af/1
GGCTTCCCGAAGGAAGCCTTTTTTCAACAGATTAACCGTTTCGCTTATGCGTAAACCGGGTAACGTGCGCAGATGTCGAGAACTTTACCATTGATGCGCTCCATAACGGCTTCATCATTGATCCTGTCCAGCACGTCACACATCCAGCCA
+
63325542422232322133212432321233234251003232323215465522222613322532522342424310214212422224242222/2521425123/2449406434331623237222442505241120240214
@Chromosome_3343534_1_1_0_0_0_4:0:0_0:0:0_66b0/1
GGTATATCAGCCCGAAAGAGCCGCACAATAAAACGGCTTATTTTGTCGATGCGCCGTATCTGGTCGATAAAATCAGCGTACAAACTTCCGCTGACTGGCAGCAAAAAGCTGCCAATATTGCGCTCTCCTTTCCGGAGCTTAACCCCTATA
+
22431260225/405/222442223243/221.3102542/2224226/320212425562152./102222521401234223.022335122400322212024222414223.26341313433222232243621114252712-/
@Chromosome_2310780_1_1_0_0_0_3:0:0_0:0:0_66b1/1
GTGACCGACGAACTCCAGAGTACGCACTGCTGCGTCACCAATAATGGTAGGGCGCAGGTGACCGACGTGCATCTCTTTCGCCACGTTTGGCGCAGAGTAGTCAACCACAATGGTCTGTTTTTCTGGCGTAGCACCACCGAGACGATCGGA
+
32222223252324222423232242211/222.4223344125133361522342226022222513352212253226522100322300221121.323632330/41142322242322222326232202212222432162415
@Chromosome_3778035_1_1_0_0_0_3:0:0_0:0:0_66b2/1
AAGCGATGAATAACGATGTTTTCCGGAATAAATTCAAAGCCGCACTGGCTGCGAAACAGGTACAAATTGGTTGCTGGCCAGCTCTCTCTAACCCGATTAGCACTGAAGTTCTTGGTTTGGCTGGGTTTGACTGGCTGGTGCTGGATGGCG
+
2332444332361222422242201/32352536/432352623.24533142322331020-.2221231434264423.0/0223.1042223012/202411/31.2/422621220424252252320322222523212320312
@Chromosome_1586997_1_0_1_0_0_1:0:0_0:0:0_66b3/1
TTAGCCCTGACTCTTCGGCGTAGGAAATGAAGTCCAACGGTGGAATCAACCCACGTTCAGGTGACTGCCAACGTACTAGTGCTTCCAGACTGCGCACTTCGCCACGCCAGGTGATTGTCGGTTGATAGTGAATAACCAACTGATCGTTTT
+
05434444333/325221.231135121012/33603101231/40142014321235422342.232231032245230420243424522322227355222221613.226/.2230211211.32641/22323401021445225
@Chromosome_1190063_1_0_1_0_0_1:0:0_0:0:0_66b4/1
GGTGAATTGTTCGATGGTTACGGCAGGGTGCACGCATTCTATCGTCCGGATAAACGAGAAATTGTCCTAGTGGCGGATAACATCCCTGACGGGCGGACCGTTCGCGAGAAGCTGCGTCACGAGATCATTCACCATGCCATGGAGCATGTT
+
223522.2440462/21626024223310332163315222343322/221222212814224433123341444242422223320401353222320222142135421511534227223214220336224213212223222311
@Chromosome_1593238_1_0_1_0_0_5:0:0_0:0:0_66b5/1
AGCTCAACGACTACGCGCGCCGAGCAGCAAGCCAAATCGCGAATGTTGCTCCCCACCGGATGTTGACGGCGAAATTTGAAATCACCAAAACGTCGGCTGCGAATATATCGTCAGAGCTTTCGTTCCTGCAAAGTGAGATTGCGTCTTAAA
+
.232602230275220111112530432710305220252231224102442234331204613522252431331222302330/1/30-2252243/324222334422353201044336134253121422132742244241242
@Chromosome_2292752_1_0_1_0_0_3:0:0_0:0:0_66b6/1
TGGCTCCCAACGAATAACATGGACATAAAGCCCTCTTCCGTCACGAAACCAGCGGTTAAGTTCCTGCACAACTCGCCCCCCACTGTCAGGTAAAGTTCTCTGTGGTTACTTACAGCCAGGCGATTTGGTAATCTGCATTCATGCTGTAAC
+
642424/2024433436222223332/2247944224386322.0072523312203532322/42/42124244533/3361/4320641123422753/32.5232242223.23222321422225343243244237244132431
@Chromosome_88758_1_1_0_0_0_3:0:0_0:0:0_66b7/1
ACGATCGAGGGCGCGGTCCTGCGCGACAATCGGGAACGGGTCGTTAGCCCAGCGTTGATAAAAAGGATGCTCAGGTGGCAACGACGTCGAAACAATAATGGCATCAACCTGACGCTGTAAAAGATGCTCAATGCAGCGCATTTCGATGTC
+
13324421322372242336252122522013222523422122/3202222/53422542224132023.252441342442223221012452432430213324222133321222221221322-53/311302645422224224
@Chromosome_1617203_1_0_1_0_0_6:0:0_0:0:0_66b8/1
TGTGATATTGCCCGTTGCCACGGTGCTGATTTCTGCCTTAACCCCATTGGCACTGACGTAGGAAAAGAGATCAAAACCCTGACCGGCAAGATGGGTGCCAATGTGATTATCGAAACCAGCGGTTACGCCGACGCTCTGCAATCGGCGCTG
+
50074525475720242242215252222122341202220135043361314325224224240133453../05/542.22/54622312224443426112/3532232032122260023225422522242222.2232312202
@Chromosome_50638_1_1_0_0_0_1:0:0_0:0:0_66b9/1
ACCGCCAGGGTCAGCGATTTCGCCCACTCCGGCTCCAGCACATTCGCCATCTGCGCCGCGCCAAATACCACAAAGGCAAACTCACTGCCCTGCCCTAACAACACCGCAAACCAACCACGCTGTTTATTTGGCACTTGCAACGGTCGGGCA
+
22222135250232152113431224426.242203042.12312240222346211312233632210/2435122301351023311245425353534224225263252522.322855336322322042322130222323303
@Chromosome_2941673_1_0_1_0_0_4:0:0_0:0:0_66ba/1
GCACCCAGCTCATCTGAGCCAGCTGCATCACCAGCGCGGAGAGCGGCGGCAGCAAAATCAGGCACACAAACAGCAGACTGGTGCCGAGGCTTAAGGTTAAGCCCGGCAGCACGCGTCTTGATGAAACTGCACACATCAGTTACGCCCCGC
+
32322250.2020203262250041220242222304442264/01322320244222355310622424212431356242252321532323446222213334420302482224221153524530245/3/3344152422/323
@Chromosome_1902671_1_0_1_0_0_4:1:0_0:0:0_66bb/1
GTCCGCCGGAAAGATGTCGTTAAATTTGCATGCTGCACCGCCCGGTGTCACCGTACTGCGACGCGCTAACTGTTTAATACGTGGATCAGTGCTGTCGAATGTATCCGGTAAAGGCATTCCCTCACCGTATGACATACCATTGGACTGACC
+
4214131/232365421403/33312.321432224723325101815452032231324535226341.3533244255052132/41025202222231302114212222225055131202222443311/423552053156234
@rand_0_0_0_0_1_1_0:0:0_0:0:0_519/1
AAAGAACCCTACATAACCCATCCACCGAACTTGATAGAGGCATGGAACAAGCTTTACGGGGTATAATACGCGTCGTGGGTTGATTAAAAAGTTCTACGGTAGCGTAGCAGGGCCAGTCGGCATACATGAATTATCCGGCTTTTATCACTT
+
12514152230324212024.45335322//2322211331112242403223/325522313234325422322225653232242142114323324464213453223523412224312224213242357522427214260222
@Chromosome_3235333_1_1_0_0_0_4:0:0_0:0:0_66bd/1
CAAATGTGGTTTAAGGAGTACAGGTGTTACCAAACAGCGGGCATTGATGCGGCTTACATATGCCCGTTAATACTTCACCACAACGTGCGCGCGGGTCATCGCAGACCTGCTGCGGTGCCGGGCGGAAATGTGCTTCGGCATCGAATCGTT
+
32352222200355441323222061214/28224122362322371/23122422254/51223172236512332232333442212111232142021222230542232/2427221/4124441036462342242682232311
@Chromosome_4056204_1_0_1_0_0_2:0:0_0:0:0_66be/1
CGTTTTCACCAATCACCATGCCTTCCGGAATAACACAAGCACGATCGATGACGCAGCGGCGCAGACGGCACGAGCGACCTACCCATACTTCCGGTAACAATACGGCGGAATCAATGTTGCAGAATGAATTCCCACGAACGCGCGAGAACA
+
5332.3320242223.022224624222/043532233512354234432.222204622263234043320283341240254424323283374.2253426620221022402222424002522222244212/232522211251
@Chromosome_3958967_1_1_0_0_0_1:0:0_0:0:0_66bf/1
GGATTTTGCTGCGCTGCTGCGTCTGCTCAGTGAGGGCGAAGAACTGCTATTATTGCAAGATGGTGTAACTGCCGCAGTTGACGGTAACCGCTACCTTGAAAGTCTGCGTAATGCCCCCATTAAGGTCTATGCCCTGAACGAAGACCTTAT
+
23031322203743226120222254.0213524442023312544233233652324222023130402.23253212452142422432022222/5044212332242205322112430252272.221213.1260421436222
@Chromosome_559148_1_1_0_0_0_3:0:0_0:0:0_66c0/1
GGCTGCCGTTCTCGTTGGTCAGGCTGATGACACGTCCGGCAGCATCGTACTCCATACTGCGCGTCATCCCGCCCTGCGTGGTGCTGACCGCCTTTCCCCACGCATCGTACTGTGTCTCGCTTCTGTTGCCGTCCGGGGTGATAACGGCAG
+
3523412121120010312342231513322234221244532282412225/1432412521651232232312142231232322224223436224241102225223200551102313222233343243201221/32124022
@Chromosome_2731654_1_1_0_0_0_3:0:0_0:0:0_66c1/1
CGTACACAGCGCGATTTCACCGTTCTCGTCGTTGACGTCGCTCAGGGGTTTGGTCGGCAGGGCTATCGCCAGGCACAGGTTAGACTGACGCACTGGCGCGATGGCCGGATCAAACGGGCTATGGGTATTGCAGTGGTCAACGTTCTGAAT
+
3221643332422152632,24312212324222121223246233222222231022327322.22220413222/22420210.3412222/341330523302330223043112162/.22333003/110304421230235232
@rand_0_0_0_0_1_1_0:0:0_0:0:0_51a/1
TCAACTACATGGGGGTGACGCCAGACTTGTCAACTAATGGTGACCTGTTATCGAATACAACTACACGTGCAGACAAATCAACTCCTTAAAGAGGGTATTAAATTCTAAACGGAGTTGTTCGCCCATAACGCCGTATGGTTCCTCCGATGA
+
3432252005133211533027442512442325221246.1512043111313+12255326422304231542256333224225532514.23151233512023,/422722001222023522432262112-524233643336
@Chromosome_1694536_1_0_1_0_0_1:0:0_0:0:0_66c3/1
CTATCTGCGGTGGCGGATGACGGTATCGAGCAGAGCGGCTTACATATCTGGAGTTTTGGTCAGCTGCCGGAAAGCTACGAACAGAAGTGTGGCAACTACAAAGTGAAGGCGTGGCCGGCGCTGGTGGATGAGCGCGACAGTGTGGCGATC
+
55325021222223321513564423424252232441202443322025452632412233221322532222223433223232234112.22223524205222933221422522432032404103120324433/,43520065
@Chromosome_5126535_1_1_0_0_0_9:0:0_0:0:0_66c4/1
CCAGCCAGGAAAGTCGATCTTCATCAGATAATGGAATACCCTGCGACAACTTAGCTATATTTTTCGCTGGATGAAGCTCGTCACCCTCAACAAATTTAGCAGATAATAACGTGGCAACCTTGCTACCAATTAATGTTTTACCACTCCCTG
+
22324224211022411003254522233322224712324352/04322416252122/572/2225301423222251228233321112/221411515423411623/6224322/52431310326223164243/611300652
@Chromosome_1007043_1_0_1_0_0_8:0:0_0:0:0_66c5/1
CCCGCGCTATACCGACACCGGTGCTGGGCGCGAAGATGAGTGGATCCCTATTCGTACGGGATCAGATGCCGCACTGGTTAACGGTCTGGCGTACGTCATGATCACTTAGAACCTGGTGGAACAGGCATTCCTCGATAAATATTGCGTTGC
+
241124224231422/252231/24223522322232234641511.53072242432343313./2427342241034122521425052244333227/214/39212233233631145-445325705227201222652224263
@Chromosome_3626516_1_0_1_0_0_4:0:0_0:0:0_66c6/1
TGGTATTCCTCTGCCGGTACTCACCTGCCTTGCGGATATCAGTACCGCGTTGAGTCGCCTGGCAGGTAAAGAACCTATGCTGACCCGCTCGAAAATTCGTGAATTAGCCCACGCCGACTGTTCGCCAAGTACTAACCGTATTTCTGAAGA
+
0273452204300/55125400643434352252462115231231241223-142/2233134345254024-320242322212122232221/503423216212104202024343333052233332227215224123022532
@Chromosome_2532019_1_0_1_0_0_5:0:0_0:0:0_66c7/1
TCTGATTGAGTTCGCCGTTTTGAATCAGCGCCTGCAAAGAAATGCGTTCTTCACGACCATTGTGTGTTAGCACCACGTTGCGCCAGTCAGCGGTGTGGGTCAGGCCACCTGCGGCGTTGATGGCATCGAGAATGGTCAGCGGTACTTTGG
+
353440140652354243221221312235/23235143512242031562520222412512/242/47/523622312232523320/04433322424240622205035722/20342533223202415351424.23201/422
@Chromosome_963348_1_1_0_0_0_5:0:0_0:0:0_66c8/1
TAGCCAGCGGGCCCAGCGACGTCCTTTCACCAGTGAAAACGCACTCCAGATCTCAATGAAAACCAGCACCAGACTGCTTAAAAAGACCAGCGTTAAACGCCAGGTTTGTTCGCTGCGATGAATGAACTCGCCAATACCGCGCACGCCCAG
+
2143/224223323541530.32122552.122225523452112143422421122724413/1141412341223725012614226225033/253/3133312312227123254/122430533202121222437431232322
@Chromosome_913213_1_0_1_0_0_1:0:0_0:0:0_66c9/1
GATGATAGCGCCGAGCGCCAGCAGCTGTATGGGTGTCAGTGTTTCTCCGAGGAAAATCATCCCGGAAACGGCAGCCAGCGCCGGTTCCATGCTCATCAGCGTACCAAATGTCCGTGTTGGCAAACGGGTGAGGGTAATCATTTCCAGCGA
+
242240263/265225423145452322222234020141/223423120200232324245211/53606/6342235-211222451072321222032461132313203243065220235122.512103444222625132662
@Chromosome_3279622_1_0_1_0_0_3:0:0_0:0:0_66ca/1
GCGCGCAGGCGGCGGCACAAACGCTGATGAGCGCCTGCCAGCACCGCGCGCCGCAAAATCTGTTTCCGCTTTATCATCACAACGTAGAGCGCAGCCTGCTGTGGGATGTTCTACATCGTTATCAGCATGTTCCGGCGCTTTTGCAACGCC
+
.221413121712/22236231.3122043210722233654223344230/2022.233624322215202011254216232222236323/32325201023222222.15222332/36464323246142421162236021233
@Chromosome_4973001_1_0_1_0_0_3:0:0_0:0:0_66cb/1
CGGCAGTACGCCACCGCGGGTTTCCACTGCCAGTTTTCTCTGACCGCCGTACTTCGGCCCCGATGGAGACTGTTATTCCAGTACCACCGATCTTTTCTGGCTTTGCCGCTCAGGTAGCGCTCATGCAGGTATTGATCGAACTCATTCAGC
+
2232/2216233322125624521113022112205332212213/1214.222312323204520/25210242322356422-35402422432414242313064203115313/32626201222515422324443424250214
@Chromosome_600010_1_0_1_0_0_3:1:0_0:0:0_66cc/1
GTCAGTTTATCCACGCCGCTGCCATCCTGTACCCAAACATTAACGCGGGTTGCTTTAACGTGTTCCAGCAGTTGGCGATAGCCATCGGGCGACATGTTTCCGGGGAAAAAACTACTGATATAACCCGGTTTTTCTGAAACATCGCTAATC
+
2142/2221220022212127242122243422122242272205223226294222222154433322522031121522136132215524242324242020253132212317321322112322.20522712031503302421
@Chromosome_4285701_1_1_0_0_0_1:0:0_0:0:0_66cd/1
AGACATTAGGTAATCCTTTACTGTTTGTTATTTCCTTCCCGTGGTTATCTATTGCTTTAAAATTACCACTGGGCGTACCTAAATAAAATTACTTGATATTGTTATCTTTACTTTTAACTATTTTCTCATCTTTACCTGAAAATATTTCGT
+
416645221632252/-31222242621/3043342033132/244242/4/6223422314522622423214207012152.2222/34251350653234624264344213422233326//013403250503132237524543
@Chromosome_1835490_1_1_0_0_0_3:0:0_0:0:0_66ce/1
GTAATAGCGTCAGTATTGCGTCTGGACATCGTCATACCTCTTTTTTGTTTACGGCAGGACTTTCTTAAGCAAATGCTCAAGAGTTGCCACTTCGTCCGCCGTCAGGTTTTTTGTTAATTCTTGATGCTGGTCCTGGCCAACTAATTGCTG
+
31222322/62222322/622163401313223240/2120421422232527334133423533024223/542442142224045022081412642203212212221202552225232532421202122224432843422102
@Chromosome_457762_1_0_1_0_0_4:0:0_0:0:0_66cf/1
CCAGCCGGTGCGCGTCGACACCATTGAACATCACATCATGCACCCGGAATACGCTGAAGTACCGCAGGATGTGGTAGACGCGGTACTGGCGGCGATCGCGCGCGGTAACCGGGTGATTGCGGTTGGCACCACTTCAGTACGTTCGCTGGA
+
2221332321223043.1223202423200250260345121112622524122/42124572153204443262324/41202356222230524/44413272324132.31222362322315462243422/12/35342345634
@Chromosome_481918_1_1_0_0_0_7:0:0_0:0:0_66d0/1
TGTCTTCACCGTGCTAATCATCGCTAGCCTGGTTGTCGGCTCCATCTGGATTATGTGGAACCTCAACTACAACATGATGATACACTATTAGCGGGGGTTATGATGTTTAAGCAATACCTGCAAGTAACGAAACCAGGGATCATCTTTGGC
+
1312614022122255255221664454225052412123053244421111230.2/32324212234222214225246374202212202214325143252202023322205122133137254354122323221324252122
@Chromosome_421051_1_1_0_0_0_3:0:0_0:0:0_66d1/1
GCGCAAACCCAGTTCTAAAAGAAAGGCGATAATCGCAATCACCGCGATCCCCGCCAGCACCACGTCAGTCGCGAGAAATTCACCCGCTGACTGAACCATAAATCCTAAACAGCGCGGCGCGGCAATCAGCACCGCCGCTACCAGCGTAGA
+
422432/2122112132323242322325321220461/43243132242040226243225032312270443233212120302/24153253/12423422132244235432206152402223233/224232322424333122
@Chromosome_1074649_1_1_0_0_0_4:0:0_0:0:0_66d2/1
TTGATCGCCGGAACACCGAGATAGAGGTCTAAATCGCTGTAAACCTTACACTCGCCCAGCGGCAACATAATACGCGATGCCAGGCGGCTCCACATCAGGCTCTGGTAAACAAGCCTTGTGTCGCCCTTGAAATGAACCCCACCCTGAACC
+
02224212423412133242/22322/0611435223/015110/13233026332524242223153340520223105610352142412213202416206201242.322472623422122223332272065225155246212
@Chromosome_231793_1_1_0_0_0_2:0:0_0:0:0_66d3/1
ATACCGACAACCATTCAGCGCGTCGCTGTTTGTATATGTTCCACACCAGGATCCGAATACGCTCTTCGGTACTTAACGGTTCTCCAGGTGGTAATGCCTGGCCGATGCTCGCAAAAGACCCCGGCGGTAAGATCCTTTCGGCAGGTTGTC
+
252202236212322055042/52222403124403/220422142443340344/14231434022122035321302435421223312/7431221222/62341322224231142312232233422441532245126323213
@Chromosome_3499366_1_0_1_0_0_4:0:0_0:0:0_66d4/1
ATACTCCGTGACCAAGACGCTTACCAGGTTGTTCAAATTTCGTCACCGGACGTGATGCCGGACGCGGTACGTAATCATTGCTCTCTGACAGGTTTTTATAACCGTCACTAGAAGACATCACTTCAAGCATATGTTCCGCATAAGGTTCCC
+
2322221101742302212212230074223655242/220031-223452223233103/452245233224225235330243212220/52/0515322/11240226178345244325220725032442252113034274253
@Chromosome_1302144_1_1_0_0_0_3:0:0_0:0:0_66d5/1
ATCACCAAACGCGCACCAGCGAAGCTCTTCACGTGCCACATAACAACGTCCGGCAGGGGAAAATGACGCATATCGCCCGGCGCTCCACCATGAGAATATCTGCTCAAGATGTACCTGCGCCCGCTGAACCTGGTCAACACGGTGGAGTTT
+
4/53033/2.22242326101324222/224231140242256331142442/.3233124022.2125422102112252100534823542313232132256212010123443242614223132224620322121233323124
@Chromosome_2154741_1_0_1_0_0_5:0:0_0:0:0_66d6/1
AATCGCTTCCGCCGAGTTGGTTAGCAACGTCAGGTCACTACGGTCATGTAACAATTTGAGCAATTCCATTACGGTACTACTGGCGTCGGCTGCCAGGGTGGTTTTATTGTCGATAAAGGGTAGTGCCTTGCGTGCAAAAAGCTGCTTCTC
+
32246141222230454431243030222/11410135622203200033533333314311.33532222225256333014/120412223403432421223412033252332332124011262.322503.23022032422//
@Chromosome_1328682_1_0_1_0_0_5:0:0_0:0:0_66d7/1
CTTTCAGGGCTTTAATCATGCCTATTAAATCTTTGCGGTCGAGCATCGATTTATTTGAGCGCAAACGGCCCCAGGTTTCTAGCCAGTCAATCAGCGGATTATCGTTCGGGCGGTAAACGCCAATCCCCAGTTCCTGCATACCAAACTGCC
+
22062432433343432532231145622131553432230033420111036034242404222226/201542200224231231210212222204021334020522334225452443226402/24020540712213230024
@Chromosome_1841230_1_0_1_0_0_1:0:0_0:0:0_66d8/1
GAAAAGTTAGTTCAGGTAATAGTTTAATAATATTAGATTCTTACTCTTGCAGTAGTTTCATCGCAAATTCAAGAACTGCCTGTCCGTTCATGGTGCCGTAGTCTTTCATCTCGATAACGGCTCCAGGCATTTTCCCCTGTGCAACGGCTT
+
33.2523032064265215121532/31202/2311122422242412322/224051332322232424426222021311222023422234323232141133014/./203225215324.2302123541543224152242334
@Chromosome_1410023_1_0_1_0_0_7:0:0_0:0:0_66d9/1
ACGTTAAGTATTGAAACGGGCGTATGGCACACCCGTTGTTTTTATAAATATATTAACCGTTATGACATAACGTCTGGAAATTCATGTGATCACCTTTCAAATATCAATTTGATAGTATTGGCATGGTGATTATTTATGGGTAGCAATAAA
+
523415244.2030422430232212212013322/50312430624222522332412/32230442332232.2353252522261123421/2305204232431332/36041234253252022320512221/44305871441
@Chromosome_3412406_1_1_0_0_0_6:0:0_0:0:0_66da/1
ATGCGTCTCGCAATGTTGAGAGCGACGCACCGATATACGCCGGAAAGGCATGGTGATCGATAACCGATGTACATCCGCTCTTAATCGCTTCCAGGGAACAAATCAGCCCGCTGTAATAGGGCGACTCTTCATCAAGGGCGCGATCGAGCC
+
3531.35534120062033203513264213222252212421342220252422103253/22213242425225322442214/14640222224332233/33.3222042232222322532221315441221232405431240
@Chromosome_126217_1_0_1_0_0_7:0:0_0:0:0_66db/1
TTTTCGATTCCGCCGACGGTGCAGCAGACGCTGCACCTGCTCAGGCGGAAGAGAAGAAAGAAACAGCTCCGGCAGCAGCACCAGCGGCTTAAGCCGCAAAAGACGTTAACGTTCCGGATATCGGCACCGATGAAGTTGAAGTGACCGGAA
+
534312442236122-613644241501212.0352222513212552236152/./203122123332033242230542203531344324021203224204142222422224522222222/2110.22045231223152254/
@Chromosome_3361659_1_1_0_0_0_3:0:0_0:0:0_66dc/1
GCGAAGTCTGGTGCAACGGTTATTCCTGTGCGTATTGACTGGGCGGAACTTACGCACTTCAGCCGCCTGAAAGGTCTGGTTAAACGTCGCTTGTTCCCGCAAATTACTCTGCATATTTTGCAACCAACGCAGGTGGAGATGCCGGATGCG
+
32633313225342142723222141204312223362332413313/220.3012204123/354226450345.121325422422/3./34453310223322/23322221212241821204222222322243.3222421542
@Chromosome_3622462_1_0_1_0_0_1:0:0_0:0:0_66dd/1
GCGCAGCACGCGATCATGTGCGGACCGTGAAAAAGAATCTCCACGATATCGAGCTGGAAGGCCACCATTTGATTCGCTCGGCGGTGCCGCTGGAGATGAACCTGAGTTAGCTGGTATTAAATCTGCTTTTCTTACAATCGGTAACGCTTG
+
231322022432644123212022202432-214232505122144423835233211232212224354/.22723302142300511532/41222122453.1022155432223212222221524252326243.2/43252333
@Chromosome_4130774_1_1_0_0_0_4:0:0_0:0:0_66de/1
TGGAAGGCGGGCGCTACATTGATGTGGCTATCAACCGGGAGAAAGCCTCCCGCTACGGAATGACGGTGGGCGATGTGCAGCTGTTCATCTCATCAGCCATCGGCGGCGCGACGGGAGGGGAAACGGTTGAAAGCGTGGCCCGGTACCCGA
+
3253112233222310322-432312341242431333312341105221243242222325612253222232/27337441602324544422005.42211112424323/120022211136214424220033102424415274
@Chromosome_2349286_1_1_0_0_0_1:0:0_0:0:0_66df/1
GATCGTCTGGCGGCGCTGGATCTGGTGAAGAAAACCAACGATACGCTGGCAGTAACCGGTGAAGCGTTCTCCCGTCAGGAGTCTGGCGTGGCGCTGCGTAAAGGAAATGAAGACCTGCTGAAAGCGGTGAATGATGCAATTGCGGAAATG
+
/2112210323223342310025444232212224/33/4223033242122264351212132332214233521331/22202.22162333214223251.33412332251216.2-7/243632332240/2424200212//04
@Chromosome_2855517_1_1_0_0_0_1:1:0_0:0:0_66e0/1
GCAACAAACAGTTAATCAGGCCAATAATGAACCAGCACGTGAAGAACCATCATTGATGCAACAAGCTGGCGATTCGCTCACTGGTGGTCAAAGTGCAGGGCAAATTGCAGAACAGGCTGGTCGTGGTTTGGTAAACATACCATTTGACGT
+
232/534203151433743324.241441622122443202324523322/22652022223412053323212450060222335312324220114330124223202514112440022121455113022123/225/62222623
@Chromosome_2652020_1_0_1_0_0_1:0:0_0:0:0_66e1/1
GTAACACCACCATCCCCACAACACTTCTCATTATATCCATAATGATTTTCCCTTCATGCCAGTAAACCCGGCGTCAGCGCCAGGTTTTGGTCTGCTTGATGAGTACGGGCGACGGCTTTCTGCCCGTCAGAAATTAACCCGCGAGACGCT
+
5021123423152213122131/25316234322252141221564322403424136455622220422652314222223132232020431250326322212222220424545424646223320232432.2213300350473
@Chromosome_378303_1_0_1_0_0_1:0:0_0:0:0_66e2/1
TTTGATGATGTCGAAACTCAACTCGGCTAAGGCCTCTTATGGCGAATCGTACTTGCTGGTGTCAATCCTCGCGGCAGTACTCGGCGGGGTTAATCCGGACGGCGGCAGCGGGCGGATTATTGGTATGGTGCTGGCGCTGTTTCTTCTGCA
+
422111421342132525523124122/3235332232221/5342722231112472210222054324322533/3223/22022/14463244222255524114333241363.54126410202222.220.4241202503223
@Chromosome_2776303_1_0_1_0_0_4:0:0_0:0:0_66e3/1
CACCGCTCAGCAGGGTGCTGTGCAGCGAGTGTAACCAGCGCCAGCTTTCCAGCATGACAGTTTTGCTGTCGTAACAAGCAGGATCGTAAACCTGGAAGAAACGTTGGGCGCGGCCTTCGTTGTTGATAACCGTACCGTCGCTTTCAGCTA
+
32220123130322250210/22524126402220822051240204822234330221151312222440331442222251222301334223242234442.32/224321240422215102103822056004823201325427
@Chromosome_1295108_1_1_0_0_0_1:0:0_0:0:0_66e4/1
CATATGTCGTATCCGTTGAAGGATTTACGCATATCGGTAACGTCGGCAACGAGCCAGATGCGGGTACCTGACGGGAGTGAGATCATTGTCCCCTCCCGCTCAGTTCACGGAGCAACACTTTGAGCAGCTCTGGTGAAGGATTTTTCAGCG
+
0440212265153224402212642022.4222503423315322514.0571172215.1226222315422452104325/123514.38432211221.235422422222444234331420235,265324213.2216213225
@Chromosome_2791956_1_0_1_0_0_5:0:0_0:0:0_66e5/1
GCTGCACAACCCGGCTCACCTGATCGGTATCGAAGAAGCTTTAAAATCTATCCCACAGCTGAAAGACAAAAACGTTGCTGTATTTGAGACCGCGTTCCACCAGACTATGCCGGAAGAGTCTTACCTCTACGCCCTGCCGTACAACCTGTC
+
20322341132352046212226224432221120421.12123236032212012210342133/423422242322252321440551451212252242321442216232243122022722333/2401212/212123322054
@Chromosome_961901_1_0_1_0_0_3:0:0_0:0:0_66e6/1
ACCAATCTGGCAGCTTATATTGGCATAGTTTACGCCTACGTGCCGTTTATGGTACTGCCGATTTATACCGCGTTAATTCGTATTGATTATTCGCTGGTGGAAGCAGCGCTGGATCTCGGTGCACGACCGCTGAAAACGTTCTTTACTGTG
+
31242256222145//3121203/222442525122222331272422614123214733.24443/23340223443241333241045143224442/251224416124622105231332-551235-322243/41255222132
@Chromosome_384440_1_0_1_0_0_3:0:0_0:0:0_66e7/1
AGTTGATAACAAAGGATGGGCTATGTCTCTACACTCTCCAGGTAAAGCGTTACGCGCTGCACTGACCAAAGAAAATCCATTGGAGATTGTTGGCACCATCAACGCTAATCATGCGCTGTTGGCGCAGCGTGCCGGATATCAGGCAATTTA
+
-025127/52002206336323131412462213153114/3314343122252224332212-262212322050511023212.3224222224215211323232213132143243/221233/252201623014/1/3412263
@Chromosome_1840851_1_0_1_0_0_6:0:0_0:0:0_66e8/1
GCGATCAGGGAAGCAATCATAATTGACATGATATTTACAGAACCATTCATTACCGGAGTAAAAATAGCTTGTGCTTTTTCAATGTTGGGGAAAATGCTATTCAGATGCAGTGATCCGGCAATAAAACCGTCTGGCGAAAATATGGCAATG
+
4412220220434473522365025214322113432226334012441420/3413402622/223332023113/3028534147023222363241511124.22-14104221221622244233122221214237313423410
@Chromosome_4349641_1_0_1_0_0_4:0:0_0:0:0_66e9/1
CAATGACGGCGTATGCCGATCTCGATACCTCGGTGATAGATGAGCTGCCGCCAGGCCGCACGGCTGTGACTACGGTCGCTATTCCTGATCCCCGCCGTACCGACATCATTGACCGCGTGCGCCACGCCTGCATGACTGAAGGTCGTCAGG
+
2323412222/3/33/1271335513104221143451542452131212512231545/2/2305441224320052341422232140212222-241/5322424532208224242325.3520214452234/222352322205
@Chromosome_2326602_1_0_1_0_0_2:0:0_0:0:0_66ea/1
ATGTGCTGCCCCGTGGCTTTTGGCTTTGCGTCGTTTGACGACAATAATCGGATGCGCTTGATTCTTCATGTTTCCTCGGTTGTAGTCTGTTGTTGCGGATTTTTCACCGCACGCACATGCTCTTCCAGTTCAATAAACGACGGACGTTCG
+
425250221124152444/2005053333112423362433251215222014414150122502024332133221223322312222213432250322203524/733321234203322232525127316504453410274331
@Chromosome_1323988_1_0_1_0_0_2:0:0_0:0:0_66eb/1
GACCTGGTATATCAAGACCATTCTTCCTTATCAGGGTTGGGCGCTGATTAATCCTATGGATATGGTTGGTCAGGATTTGTGGGTTTCCTTTATGCAGCTTCTGCCTTATATGCTGCAAACCGGTATCGTGATCCTCTTTGCGGTACTGTT
+
2322532703/52222/43131423130632223422/436322222130325102242022652142272202132434223002353.32222.320332/2323433428123224212423364255222/002505315342041
@Chromosome_626072_1_1_0_0_0_3:0:0_0:0:0_66ec/1
CCTTAATGGTACGCCAACTGGCTCCAGGTGATAACGGTTTACCGCTGGAGATCTACGCGTTTACTAACACCGTGGTGTGGCTGGAATATGAAAGCATTCAGGGTGATATATTCGATCACATATTTGCGTTTGTCGAAGAGTTTGGTCTGC
+
350212223146220300222/2424204422136/22321249923122/3/161224412/212415242320022234131325422064235025622242123264203122213023613331423312135402121451282
@Chromosome_3342575_1_1_0_0_0_2:0:0_0:0:0_66ed/1
TCTCTGTTGGGGCAGATCGTACAGCCGTGGTTCTACAATCAGTTGCGTACCGAAGAAGAGTTGGGCTATGCCGTGTTTGCATTCCCAATGAGCGTGGGGCGTCAGTGGGGCATGGGCTTCCTTTTGCAAAGCAATAATAAACAGCCTTCA
+
0224033343522241.4414201212122016244324024102322/32425/0222311604325640643-2/2332512434/113202252121561262334336303333013212313.3222424/32324164632032
@Chromosome_1869842_1_1_0_0_0_2:0:0_0:0:0_66ee/1
CGGCATCTCTTGCCAAAAACATGACGGTGAACTTTAACCGTCGTGGTGAGCAGGGAGCGCTGATGAACTCGCTGTATATGTTTGCCAACGCCAGCATTCAGGGGACCGCAAACCTGGCGAGAACGCTCGGACATCTTAATGTCGACGGGC
+
12241232422452/002223252223/014121121242332032242121213222322020132232041504102013-23303426522300221423132.22421.2250223230235432124021432216135325335
@rand_0_0_0_0_1_1_0:0:0_0:0:0_51b/1
AGCTAGGTCTAGGGCGCTCTAAATATAGTAGGCACTCGCCAGTAGACCGACATGCATTACAACACATGGTATCTCCTCGTAATCGTTGTTGTGCATTCTTTGGAAGACCCGCGCAGACCAACACTGGTGGTCAGGACATCCTGGCCGACG
+
122026224016012352003.21217212224202/223143512223202042270212411420.222131313220212321/212312314202342522222/2220/432424223122342021531606522233545244
@Chromosome_1671155_1_1_0_0_0_2:0:0_0:0:0_66f0/1
AGTTTTCGTGAATTAATTAAAAACACGAATCACGTTGTTTTATGAAAGTTACACAATGGTTAACTAAAATCACAAATTTTGTATGTTTGAACTGTGACGGAGTTCGCACCCTATTTTTATAAGTCATTATTTATCAGTGCATTAATGTTT
+
3102533224332242063243262302441574321521413210252223251235422462022432342013512441134224204324.2/03216525321/23403520031213215210222325333342.0243124/
@Chromosome_4666878_1_0_1_0_0_3:0:0_0:0:0_66f1/1
GTAAAACATCGCGCTCAATGGCGAGCTGATTAATAGTGGCAATCGCGTTCTGTTCCGAGAGCAAAATGACCGGCTGGCGTTCGTTTTGATGCCGTTCAAGCGCACAGGCAAAATACAAACCGATCAGATCGCTGTCGAAAAGGGGAATAT
+
4332252241505220512322243/22222/3442331323214212223655501302024323332662322/4042214133350134214553516234342/12253320232130/35222341104333/564307022212
@Chromosome_1705259_1_0_1_0_0_0:0:0_0:0:0_66f2/1
TTCTTGCCGCTGAAAACGACCAGCGCGGGACCATTCACAACACCAGAAGGACTCACTTTCAGGTATGGATCGTAGACGATTTATTAAAGGTTCAATGGCTATGGCCGCCGTGTGCGGTACCAGCGGCATTGCTTCTCTTTTTTCTCAGGC
+
45445242321332242/73343325103211545424442241222232412150265512224232223122420232212432422/22332522574342232-322623/246124333223/4211212425344341623112
@Chromosome_5165041_1_1_0_0_0_2:0:0_0:0:0_66f3/1
GTGGACAATATATTCTTGAGCATTATCGCTTTGTGCAAAATTTGCCAGAAACATATTCTAAATTTTTGTTTCCAAAAAAATCGGTATCATTAGTCCAATTCATCGGGAAAGATGGAGAGAATTTTGATATCCAGTGTTCTCCCAGTGGTT
+
02131034232223223233435/42422222214302553421/42356420332232522276232/34233425122333222523411143204224222/33122622222431203165434222314223/333213312025
@Chromosome_2029459_1_0_1_0_0_6:0:0_0:0:0_66f4/1
ATTAACTGGCGTTGCTGACGGCAGCGTTGATAAACCGTGTCATAAATTCGCCCGATTGTGGTCTTGGATTTAACCAGCGTTTCCGCGAATTCGACGGGTAAAGGTCGCGTATCGAGAATATCGCCCCCCAACAACACCGCGCGTACGCCA
+
223634404213123.20262.335242113232652122521032/412272201621/54242553125426632802/123/3/3223306244421421510284321133220121232254/32133222014/2303213122
@Chromosome_877792_1_0_1_0_0_6:0:0_0:0:0_66f5/1
CTACTGATCGGGGATTGAAAACTACTCGCGCTTCCTCTCCGGTCGAGGACCGGGTGAGCCAACGCCGACGCTGTTTTATTACCTCCGTGCCGATGGGCTGCTGGTGGTCGATGAATCTCATGTCACGATTCCACAAATTGGCGGCATGTA
+
562260323221231223441322121222221323133422520343/20212412252142/24414012263116222255133121032322244214131322/334252425133312/2323243223234242054624300
@Chromosome_1721588_1_0_1_0_0_1:0:0_0:0:0_66f6/1
CGGCACGCAATGGCTCAAGAGGCGCTGGAGAAAGTGGCGTTGGGGTTTGTACAGCAACGTAAACCGTCACAACTTTCTGGTGGTCAGCGCCAGCGGGTTGCTATCGCCAGAGCATTGGTGAATGAACCGCGCGTATTGCTGTTGGATGAA
+
/1404333322242223262121334423323021033221121/3232552261302214232513222/4321443/232242212401335234125400220522721/534303445221223325133111522312.2/2120
@Chromosome_419905_1_1_0_0_0_4:0:0_0:0:0_66f7/1
CGTTGATCACCGGAAAACTGCCAGATACAGCGTTTTTCTGCGCCTTCCAGCCCCACTTTTTTCAGAATCTGGTGCGCGATTTCCAGTCGCTGCATTTTCTCTATACCTGCCAATTGCAGGCCGAACGCCACGTTGTCCTGTACATTGCGC
+
1//2210224134413243133224220.2221531//22222041544247232/20212333330112253324652243424202120225832/42235023351232210/42.43442353153022455326132221231/1
@Chromosome_5243651_1_0_1_0_0_2:0:0_0:0:0_66f8/1
CGAGCAATATCAACGTGGTTTTTGGTGCGAGGGGGGGGACATGAACCCCCAGGTCCGTAAGGACACTAACACCTGAAGCTAGCGCGTCTACCAATTCCGCCACCTTCGCATACCATCAATTCTTAAAAAGAATTGCTACCACGGAGGCGC
+
43433342272123121222204142522122213133112222302332451224/08205222233257223333172/2522322/42112036411021.526420310222/232/070252353234122302132/.4/0122
@Chromosome_4312361_1_1_0_0_0_3:0:1_0:0:0_66f9/1
GCAACCAGTTTTTCGGTGAGCTCTGCGGAGCTCATTTCCGGTTGCAGATCGTAGGTAGCCACTTTCGGTGAGTTGATCAGAATGCGATCTTCTCCTTTGAACCGACTCTTCTACGCCACCGCTGAAGAAGAAAGTAACGTGGGCATATTT
+
1222021234242.022122104622121341504242/614321326504422130.210032033235342232441213230414322110132312251422121234286422643442232463343/1024283323513533
@Chromosome_2159921_1_0_1_0_0_2:0:0_0:0:0_66fa/1
GATAAGCGACAATATTGCAGGGATAAGCAGTTGTACCCGCCAGTTCCACTCTGCACGAATCAGCGGCGTGAGTCCCATCGCAATCAATGAACAGAGCGGATATGACCAGTTGCCAATAAAGGAAACCCGACTGGGCCATGTTCCGCGATT
+
32132.42024125422234-24212742/4256412220215042122322241220222213343242.332512245526212222322335104/4.2.42423453123333332342142245222/24224240422212423
@Chromosome_1160231_1_1_0_0_0_4:0:0_0:0:0_66fb/1
CATGGCGCAAAATCGCCGTAGCCAGACGGTCGGAAATAATCCCGCGGCTAGCCCATGAACTGAAATGGCTCGCCCTGTCCTGTGACGTCCAGGTGGCTGAGCTGTCACGCCATTTGGAACCGTAATATCCTATACCCGGAATGTCCGGGT
+
21133120412-5322232234442245125442220224121213434542133232222123244421233-2113332/124263350613421/531242442630125321124213334252353413412322203/260.02
@Chromosome_4708634_1_0_1_0_0_1:0:0_0:0:0_66fc/1
GCTGGAAAGTGAAATCCTGGCTGACCGGGTGAGTGAGGAAAGCCGCCGCTGGCTGGCACCGTGCGGCCTGACCGTGGAGCAGATGCAAAACCAGATGGACCCGGTGTACACGCCGGCGCGAAAAATCCACCTGTACCACTGCGACCATCG
+
142164022031252212541353234232302221522221275312122224322202212422.341523247221610333122332202/2013233122444331343122535225223124267342406353021220124
@Chromosome_4280350_1_0_1_0_0_6:0:0_0:0:0_66fd/1
GAGGGTCACTGGCGAGCGCATAGCCTGCGCATCGGCTTCCACCGCGGCTTCCGCCTGTAAAGCTTGTCCTAGGTTGGTATGCAGCACGGTTCCCGTCAGGTTGATCACCGGACCCAGCGCGCTCTGCGCTTCTTTAGTCAACCGGGCATC
+
252214023125410226524240122141020.210134252422224323145462422122/253124231222523050.20/333/225322/33211022122125/122311413034137221.214222323623223422
@Chromosome_1419856_1_0_1_0_0_2:0:0_0:0:0_66fe/1
CGACGCGGTACATATGAAATATTATTATTTGCCGATAGCACGCATGGTGTCATCAATTGCCGTGATCAACAGCATTTCCGGGTCTTTAGCGCAAACCTGATTCAGTTTTTCTACCACTTTGGCGCTCAGTTCCGGAGATTGCTCAATTTT
+
2214422123223222642221211422252/220312322210/22661223232253223331262202457333/123225423365152143212.320112524135310450/2151242282064/17455312314403233
@Chromosome_2011003_1_1_0_0_0_2:0:0_0:0:0_66ff/1
CTGGTTATTGCAGGCGCATTTTGCTCTGGCATTTATAAGCCTCTTTTTTATCTTCGGTCATCTTTATCTTTGCACCACGGGGCGTACGCCACACGAAACCTTTAATAGCATGGTCGATGGCTATCACCGGCACTAACTAATGATCATTAC
+
25420201433222224.0324234522232342434442002243241442254322121497222344534123052204/3/3223432242522242624012042-033322252133221322/422133122242322330//
@Chromosome_1008573_1_0_1_0_0_0:0:0_0:0:0_6700/1
CGATAAGGGCGGTTGTATTAACGTACTGACCACTCAACGTCCGTCTCCTCTCGCTAAGGGGAATCCGTCACATACAAACCTTGTTCAGGTTGAAAAGGTGTAAGGAGTAACCGATGACAACCCAGTATGGATTTTTTATTGATTCCAGCC
+
1255522212033314222722248215/24101222142222123004421323421334203542222544232432132326252252033342/5242222223754121322124/16/445/2003115516112124322122
@Chromosome_5028293_1_1_0_0_0_4:0:0_0:0:0_6701/1
AAATGTTGTCATCGCGCTCCAGCAACGCACAGTCGGAATGGACGATAGTCAGTACCCGACCAAAACTCTGACTGTTCGCCGCAAGTGCAGGTTCCTGCGGCTCCGGCGCTTTTGGTTTTTGCATCGGCGCGGCCATTTGCAAAAGCTGGC
+
424222336221524343142/12113540423324121343242227022443321325224205325214233222221152205025246224242230151333.2232323222512432243/225435324425203121302
@Chromosome_546979_1_1_0_0_0_3:0:0_0:0:0_6702/1
TTCTAATGCCGTCGAGGATCACTTCCAGCCGCCCTACCGCATGGTTGCTTAAGGTGTTGAAAAGCGTCATCACCGCAATGATCCCCAACGCGTAGAGCAAAATAAGGTGCTCCTCCTGGCTGCCTTCATGCAAAAACTGCACGGCATAAG
+
22.423/40217223622322222/432613633246222333220522203623212100212235324231224402121124322122222123125332325344554214402225742.324,22231224221432.0543/1
@Chromosome_3594911_1_0_1_0_0_2:0:0_0:0:0_6703/1
GGCCCGGGAGGATGTCCGTACTCTTCGTCATCTGCAGCTTCTGCACAAGAACCGGTAAATATCACTCACCATAGTTCATTCCACTGACGTCAGCCTGAACAGGGCTGGCGTTTTCGTTTATAAACCAAAAGGGAAACCGATAATGTCAGA
+
842223042462150202323724042242002524123431-2422422022241427322322262322332202203411434453/22312252434223124542/315542322523352220325102202233232223332
@Chromosome_1922655_1_0_1_0_0_2:0:0_0:0:0_6704/1
AATCCCCGATTATCTATCGCGACGAAAGTATGGGTACAACCTGCTCTCCCGACGGTTTATGCAGTGACGGCAACGGCCTTGAGCTGAAATGTCCGTTTACCTCCCGGGATTTCATGAAATTCCGGCTCGGTGGTTTCGAGGCCATAAAAT
+
2/222150223423322124342/1362223163222243332/102653122302233/462240121231522313234224322212312432832122242222222/113/2422222232035374212252223223112002
@Chromosome_215353_1_0_1_0_0_6:0:0_0:0:0_6705/1
ACTCCGCATGCCGTATCGGGCCTTGGGTTCTAACCTGTCGCGTAGATTTATGCAGCGGACTGCCTTTCTCCCAAAGTGATAAGCCGGACAGTATCATGGACCGGTTTTCCCGGTAATCCGTATTTACAGGGTTGGTTTCACTACGGAACA
+
542342312/441422122303613352533214.431212432224305240320230422132121671242113302224343323041130433362222/11/3/222252.4230144242112264/2433044320222342
@Chromosome_890331_1_0_1_0_0_4:0:0_0:0:0_6706/1
CGAAATAACGAGCGGGTATAATGTACGTCACTGCGCTGATCACCGCGGGCATACTGTCGATCTGAAAAATAAAGCCGGAAAGCATAATCGACGGCAGGAAAGCGGCGTTCAGGGCGACCTGAGCGGCATTGAACTGGTTGCGGGTAAACG
+
2427132422222243.522222272212032210313334242262/4523420550222223233223222021222332413220-21242432-12113520/4022342531335432157532443221354312401636423
@Chromosome_2143858_1_1_0_0_0_4:1:0_0:0:0_6707/1
TAGCGCCATCAGGCATTTACAACTTAAATCACACCCTGCGCCAGCATCGCATCGGCATTCCTCACAAAACCGGCAATGTACGCGCCCTGCACGTAGTTGGTTTGCTCACCTTCACCACCATGCTCAACAGAGGCATGGTGGATATCCAGC
+
21/123222230442332342424310420383251242222.455/227543122202233/520222212513212355/2224322322302213/223022324.3205124423/12334222254231440031-218240221
@Chromosome_1364584_1_0_1_0_0_3:0:0_0:0:0_6708/1
ATTTTTTCCCTCCCTGGAGAACAAACGTGTCTAAGCGTCGGGTAGTTGTGACCGGACTGGGCATGTTGTCTCCTGTCGGCAATACCGTAGAGTCTACCTGGAAAGCGCTGCTTGCCGGTCAGAGTGGCATCAGCCTAATCGACCATTTCG
+
0443/2542416/211222232213431222322333453/2334323231234223354234131317023223327/2542010222215/21203110231227423435230222353243/434211212231222531122124
@Chromosome_3714846_1_1_0_0_0_3:0:0_0:0:0_6709/1
GCTGGCCTTCATGTTTACAACTCCCTTCGTGATGATGGCTCATAACAGCCTCCTTTTGCTTGATTAAATATATCTAATTTATATCTGATGTGAGCATTACTGCAAGTACAAAAATGATGTTTAAACGTGGAAGCACCTCACATCCAGGCC
+
4223447111016.22/2045/723612122323423032122242222333523/20415224221232/343125202233113154155224222222222244115242412342412243034113233/222434242224221
@Chromosome_2968199_1_1_0_0_0_6:0:0_0:0:0_670a/1
GTAGGCGGTTTGGCTGCAATATATTAGTAAAGCTTATTACTGAGTTTGCGAATAAGAAAAAAAGCAGTCTATATAATATCTCGATCTTATTTTATTTCTATTCATGCGTTGCATATGAAAGTTTATGCACCACATCTAATATCTCTCCAT
+
1242025331522232453225250413322353222444/42,22.412252423/425773122.61431333631322221122224042123422/22242223310.431424332171235631242522721/6322302242
@Chromosome_2747857_1_0_1_0_0_2:0:0_0:0:0_670b/1
TAAAGATCGACATCAGGGATGTCAGCGCTAAAAGCGTTGCCCAGTTCACGGGCATCCTGGGTACCTTTAACCGTAATACCTGTTTTATCTGACAAGCATTGATTGATTGAACGATCGCAACGTTCAGCATGGCGAAACAAAACGACAACC
+
2232422222302221524212223234213130223223223326222222222/21244332312213233323203222-23322211256453025422302225333014221225.7333254210/52524421302133224
@Chromosome_1171371_1_0_1_0_0_3:0:0_0:0:0_670c/1
CCGACAGCGGAGCACCCTGAATTCAAAAAAATCATGATCAACCATGTACTGCCTCCGACACATGACCGTCACTTTTTTGGCGGTGATGCGACAAGCTTTGAGCAGATTGAAGAGGCAGATATTTTTTGTATTGGCCTGGTGGACAATCTC
+
,43222131124242502227203023322212221342322213532320424624220722/3222233132323221125233/22403235332036223232352254251233214355242/1122322222-3642213204
@rand_0_0_0_0_1_1_0:0:0_0:0:0_51c/1
AGAGATTCCAGGGAGCATAATCGAGACAAGAAACGAGCCGGAACTGACCCTAGGCAACGTAATACGCGAGATGCCCTACGAATGTTACTCGTCAGTTATTGGAAGCGCTAGGCCAGCTAACAGTCGACCATATCTCCCAGACGTCCGCCT
+
212206222125532232542333223315152112014022303242320551234423215444122//.232323445432323042346.23432/22112614221434224530431122221221213221412542232313
@Chromosome_2540519_1_1_0_0_0_2:0:0_0:0:0_670e/1
CCGCTCCGGCAGTGCAACACCACATCTTGTTCAATCGCGGAACGTTAGGTGTCAGCACTGTAAATGTTCTCCATTACTGGTCCGTTGTCGCCAAAAGTAATATGCAACACCGTCAGGAGCGGAACACCTAACGCTTCTTCCTGCGTCCAG
+
22542423322412345122132422032/.212110062222012/435133233123224411300225202.422226320213352202235131314222.1220.5/3224022434152122223315111245032342312
@Chromosome_3676856_1_0_1_0_0_6:1:0_0:0:0_670f/1
CAGCTGCAGCCATTGCAAGGCGATGACCGACGCTGCGTTGTCGATTTTCCCCTCTTCTACCCACTGGTATGTCTGTTCCCGGCTTACCACATGAAAGCGAATATCTTCGTTTTCATCAGCCTGTCCATGTATACCGCTTGCTGTCGTGGC
+
142222/42232222/30436651620332522232221124132424523425306222643222123333420323222521140263025231230/23432212312422454252524243221230214131423232220153
@Chromosome_143166_1_0_1_0_0_6:0:0_0:0:0_6710/1
GAGGCGTACATCCGAAGCGAAAAATATCTTAAACAGCTCGATCTATGGGGAAAACGCAACGAACGTGCGCGTATGCTATCTGGCGGGCTGAAGCGCCGTTTAATGATTGCCCGTGCGTTAATGCATGAACCTAAACTATTGATTCTCGTC
+
3124022274414822121122,123250.34323240323222622162426041423.24.3332220142312928222/311/22247222423214./2752432413224222204.415321304224132123341253/22
@Chromosome_3177381_1_1_0_0_0_3:0:0_0:0:0_6711/1
TGAAGATATTCATCAGCGTCACGAATATCGATTAACTTTGCGCCGCGTGCGATTAATTCTTGTGCATCATGCGCCGAAATGGTTGTCAAAGCCATTGTGACTCCTTACGGACAATAGACATTTTTCAGGGTGGCGATAATGGCATTTACC
+
3230204322.30204541324203251252223211324522,155220035/323610233210323302250224242412422322.20121212336213623331026243421652322322222322335224273242222
@Chromosome_5107519_1_0_1_0_0_3:0:0_0:0:0_6712/1
GCCAGCCCAGGTTCGCAAAGCAGTAGTGAACATGCTGATGGCGTGATGACTTTTCGCCGTAAATAACTCCAGGTTTACGGCGAGCTTCTGAAAAGAGCGATTTTTGATATTTTTTTGTGAGTAGAGCTTGTAATGCTTAGACGTTCTTAT
+
2060315020.2/4442324442222303142352123223132532124524541314233522203201422316261./02324253023222251411222112430/44312532.533222221222022120.2442372105
@Chromosome_1802350_1_0_1_0_0_3:0:0_0:0:0_6713/1
ATAGCGATATCCTGCGACCTGGATATTGGTTCCTGTCTGGTAGAAGGATTTGCTGTAGACGGATTTAACCGATGGCCCGCTGTGACGGGTGCCCTCTGCAAGTGTCGTATTGGCCTGCGTGATATCGAAAGAAAAGACACCAAAAAGTCC
+
5134026225/306252222123271235222533323/26253343212/3201351/25021522231229450142142224021113244.2241405433282250432421122232220158221234402124213322242
@Chromosome_878783_1_0_1_0_0_2:0:0_0:0:0_6714/1
TTGCAGCAGAAAATCCATGAACTGGAAGGGCTGATGATGCAACACGCGCAGAATCTGGAGTTCGAAGAAGCGGCACAAATTCGTGACCAGTTGCATCAGTTGCGTGAGTTGTTTATGGCCGCTTCGTAACAGGATAGCGAAGAAGACTGA
+
33152122416/231633243230223414622322212142222303323333233343324430624215411224732420042005112103222644/3123232121130/203202422814222532301044203334340
@Chromosome_2980584_1_0_1_0_0_3:1:0_0:0:0_6715/1
ATTAACGCCCAGTCACTGCTGCAAACACCAGAACAGTTCCGCGATATTACCTTGAGCGTGAATCAAGACGGCTCAGAGGTAAGGCTGGGCGATGTCGCCACCGTCGAAATGGGGGCGGAGAAATAAGATTATCTTGGCCGCTTCAATGGT
+
2423302/414124232511223512335222231224/10122013332211166222123664248423552652123222.2225027322441/336242421221200432554451/323312332203311721222722526
@Chromosome_812282_1_0_1_0_0_5:0:0_0:0:0_6716/1
TAGTGCGTCCGGTGTCATCTTCGCCAGGGACGAGCATATCGGTGTTAGTCCGCTGCCATTCGTCGCTGACGAGCTTTTGCAATTGCTCGAAGGAGAGACGAGTGATGTGGGAAAACTGGCTTTGCCGTTCGCCTTCCAAAAGCGGCAGTT
+
23223540313110434234261/2/4.33502042242232311222444221230541242361252213535642204/2230513253141223015224231212/2432/25322210323502232212/2325201225204
@Chromosome_858946_1_0_1_0_0_4:1:0_0:0:0_6717/1
GGGATGGCGGAAGATCTGCAGAGTCTGGTCGGCGGAACGGTGCTCCGGCGTGAGGTTTACGCCCGCTTTCTGGATGCGGTGAACTTCGTCAACGGAAACGGCGAAGCCGATCCTGAGCAGGAGGTGATCAGCCGCTGGCGTATCGAGCAG
+
53222532230443214313/4324212332345.3214551532032023433/5262224222.2412322024121222204/42024124426/214333432122262202822143383253306233253243/0/3720233
@Chromosome_3756517_1_0_1_0_0_5:0:0_0:0:0_6718/1
ATAGGTGGAGCTGCATGACAAAGTCATCGGGCATTATCCGAACATAAAACACTATCAATCAGTTGGAGTCATTACCCGCCCCTTTTTATTAATAATAACAAACATTATTTTACGCTAAAAAGTTTGGGAATTTCCCGCAGACACCAGGAT
+
34236503212.013931124413642522332224621224.02505243222-422022713552152322420522212230251223223622-322223.02434354654/03425215412227332232.245262624132
@Chromosome_1227745_1_0_1_0_0_4:0:0_0:0:0_6719/1
TATAATACATACAGACCCGAGAATGACTCTGCTTTTTATTATCATATTTATAATTTTTTACAGAAATCGTATTGTCCTTGTCTTGATCACGCTGATACAGAAAGCGATGAACCTGCTGTTAAACGATATCTTCGGGAATATCTGGCTGCA
+
2232333400252224133231/231532307323027222244253223332224143230231222143132352302023553240431452642221222/201226333512222/22042324324444102001324153133
@Chromosome_4584067_1_0_1_0_0_2:0:0_0:0:0_671a/1
CCACGGGCAGCAGCCACATGGTTTCAATTAACATGCCGGTTTGTGCTTCTACCGCAATCTTCTTGCGCACCAGGCCGTAGAAGGCAAAACTAAATGCCAGCCCCAGCGCGATAATAGGTAGCGAACCAAAAGTCCAAAGCTGGACCAAGA
+
5423142343222222224043226213212142143343262535223/40437/41126123/24232431/1231253002412223142243522522111312256322220234/51234132232010211035002322242
@Chromosome_2289680_1_0_1_0_0_3:0:0_0:0:0_671b/1
CTGGCGAACCTGCGCCAGAAACGCCTCACCACATGCCTCAAGTTCATCGCGCCCTATGTAGCTGATTGCCGTTCCCTTCCAGGACTTGTCGATAACAGCAATAGCACCAGCGAAGAAAGCACCTGTTGGCACCTGCTTTTCGTCTTTCGG
+
16123221122220217602322222321123252522223012544121222512234203342232222122335,243321245326..3652022222320.152222301221.642222640242034343/420640452224
@Chromosome_3527818_1_0_1_0_0_3:0:0_0:0:0_671c/1
GGTCAGAAGTGGAGCTGGCCACACTCACGTGGGTGGACTGGTATAACAATCGACGATTGCTGGAAAGGCTGGGCCATATCCCACCGGCAGAAACAGAAAAGGCTTATTATGCTTCCATCGGAAATGATGATCTGGCAGCCTGAGTTCACA
+
424452112322030203234/24344433/00312423432532523124245232144461030123022/2122247234312402532202312/200322342441/022332312423332151225123260322214.4225
@Chromosome_1225303_1_0_1_0_0_4:0:0_0:0:0_671d/1
ATGCAGGCATGGGCGGATTATGTGATGTCTCAACTTGCTAAAAACACTAAGGAATTCGCATAGTTTCATGGACTGGCATACCCAGTGTAGCCAAATGGTTACGGCTTTCTTTTTTGAAAAATAAATGCAATGCCAGTTCGTAATGAAAAC
+
62102154354243031222522223420502202211242535332564326015.5/2211221/13224/5642402435032043213412232114023257262231223221222212022/03024232234122534335/
@Chromosome_637513_1_0_1_0_0_2:0:0_0:0:0_671e/1
AAGGCTGGCGAAAACTATTACCCCAGGCAATAGCCGATCCGCTGAATCCACAAAGCTGGAAAGGCGGGCGAGGGCACGCTGTTTCTGCACTCGAAATGCCACAAGCGCCTCTGCAACCGGGATGGGATTGTCCGCAAGCGCCAGAGATAG
+
22344133.11412222/141322101224254233173211/62322132423222121514522102121542344242243326024124253402406242.22124223223222211222/3351252/124023415423214
@Chromosome_2646958_1_0_1_0_0_2:0:0_0:0:0_671f/1
ATCCTGGCAATCAATGACACTCATATTCTGCAACAGCTAACGCCACAACTGCTCAATACTTCACGGGACTTGATTCGCCATGCTGGTGTGGTGCTGGCTGATTGTAATCTCACACCTGAAGCCCTGGAGTGGGTCTTTACCATTGCTGAT
+
224321212213223352224243243012244125228242224326433313/45220323042004122/1222221352522.543/521020223/3402231510310544202442/32163.42554122332674112453
@Chromosome_2988190_1_0_1_0_0_0:0:0_0:0:0_6720/1
ATTGTGCCGGATCGCCGCTGTCGAAACCACGTTTAAACCAGCTGTAGCGTTGCTGAGAAGTGCCATGAGTGAAACTGTCTGGTACTACTCGCCCCTGACTTTGCTGTTGTAAACGGTCATCGCCGATGGCCTGCGCCGCGTTCAGCGCCT
+
22424135/44250444223122/0263202232122101152328362403321252624111344543102/201304821412115438/234225122314221344234422212228203/124224263033/6312414221
@Chromosome_167519_1_0_1_0_0_3:0:0_0:0:0_6721/1
ATTATCTTATCTTTATAATAATCATTCTCGTTTTCGTTATCATTCACTTTACATCAGAGATATACCAATGGCGCGTTCCAAAACTGCCCAGCCAAAACACTCACTGCGTAAAATCGCAATTGTAGTAGCCACAGCGGTAAGCGGCATGTC
+
530222403043232/25242225105242120322.22/22220/23243435220/3/24231//12224214423352632121231115325441466042423212/2521212/444132/3112242223224531162/214
@Chromosome_324322_1_1_0_0_0_4:0:0_0:0:0_6722/1
ATCCTGAATGACACTCAGGTTGACCCCGACGACCCGACGCGCGGCTTCTCTCGCCGTCTGCTTATCGAGTGCTTGCGCACCGCAGCGGATAAATTTGGCTGGAAGCAGCGCAACGCCACACCCGGACAGGTGCGCGACGGGGAGTGGCTA
+
21334/522522242332322323135233214254252123244/21335-23043.3214572223454241026124022214213332237131216/233103214424324162313242323223232252223124123123
@Chromosome_262011_1_0_1_0_0_3:0:0_0:0:0_6723/1
TCCTCGACAAAATGGCCTACCTGACGATATGGCAGGGCGATGACGTACAGCGCCGAGTGAAAGGTATGGTGACCTGGTTTGAACTGGGGGAGAACGACAAAAACAAGATGCTGTATAGCATGAAGGTGTGCCCACCGCTGTGGCGCACAG
+
13253170211153022331022222/4225832202125444222/2222.16213112224322142233203222320240321221202214212422202200922224226133222142531212204/30223232253222
@Chromosome_4226578_1_0_1_0_0_3:0:0_0:0:0_6724/1
CTGTCATTCGGCTTAAGAATATTACCTTTACCGTCCTCACTGACTGCACCAACATCGGCGTTGCCTAAATCAATTGCGCTGGGATAGGCACTATTTGGTGTTGCATCAATACTGAGATAAATTTTGATGCCATCTGAAATATTATTGCAG
+
42142232351041134/240324223123423211313122501012/013+20212123325121233132052412322226333334424/21223422/2130312222230422145.12020012211162713222222202
@Chromosome_2830329_1_1_0_0_0_1:0:0_0:0:0_6725/1
CACCTAACTGCACGATTAGCAACGCACAAACCATTGAAATAACTTTTCAGGATGTGCTTATTGATGACATTAATGGCAGCAATTATGAGCAAACCGTGCCGTATTCCATTACCTGCGATACGGCGGTTCGCGACCCATTAATGGAAATGA
+
2/232544522351242241315330111142122741/222134243214023123313/43223283220842212432322241244363322223222534632222311331225232525031122212244232522355242
@rand_0_0_0_0_1_1_0:0:0_0:0:0_51d/1
TGCGCCTTGGTCTTAGCGGTAATTACAGACTACTAGCCGACATCATCGTAATTACGTTTACTCATGATTAAGGCGGGGGTATAAGCCGTTTATTGAAATTCATCTCGAAATGGCAGCGTTCTAGCGCGCAGACCTATAGACTGAGTATGT
+
0362423213242/442341222-3251/225132021140/2072526554302433222/13324225542221431062642222532/113223313222134352202323633135120445264312612222724/241322
@Chromosome_2649796_1_0_1_0_0_2:0:0_0:0:0_6727/1
TACCCGCTACAATAGTGATGCCTAATAAATCTATTGCCGGATGTTTCGTTGCCATCATCATTGCAATAGCATCATCATGACCCGGATCACAATCCAGAATAGTTTTTCTCTTTTCCATTGTTTATTTCCTCTGTTTCCAGTTGCGTTATT
+
225324324562/322142122122253514222234720225/05323622302232240053220321422432212120340212352/123322124534221510224/22355.4/236243370313.231422213262532
@Chromosome_1971260_1_0_1_0_0_3:0:0_0:0:0_6728/1
GGCGCTGGTTGGCAATGGGTAAATCTCGCCTGGCTGGCTGGCGGCCCGTGGTTGCTATGGCAGAAAGCGATTCGCTGGCATATTCCCCTCAGCTTCTTAGTAACGGTGGCGTTATGCACAACGTTGGGCTGGTTGTTCTCACCAGAAACA
+
53303/40616221232331422313120253634326223652223424292.4720126002222434-1222224300243322022423243262442308-.55227222.2242245222253126322411222203/53335
@Chromosome_4320833_1_1_0_0_0_2:0:0_0:0:0_6729/1
CGTTACACCTTCAGCAACGGTTTTGAACGGTTTGTCGTAACCCGCCGCGCGCAGATTTGTCATATCTGCCTGAGTGAACGCCTGGTAGCGGCCTTTCAGCTTATCCGGGAACGGAATGTACTCGATCTGGCCTTTCTTGTGATAAGCCAG
+
34421351144022423251271531752202011522452342/0241.5222124213213/5321252322312/1442231424322432223512321/1315222248252121362301152/20062324553251146025
@Chromosome_4397877_1_1_0_0_0_4:0:0_0:0:0_672a/1
ATGTTCCAGGATGTGACGGGAAAGTGAGTAAGGCAGAGAGGAGAGGGGTTTTTCAATTGCATCAATGGCATCAGTCGGATTCATACATGTATTCCCGGTGAAAAATGACAAAACCCCGCACACCGTAAAGGTGGCGGGGGACTCACGGAG
+
3541265352221302232202342344676442502122403442224225424213/23451523227414282126436342332513384/4532512200243/12/01/4301/333431022533331233252321232323
@Chromosome_3681702_1_0_1_0_0_3:1:0_0:0:0_672b/1
GGAGCATGATAATGCGTATCGTACAGCTCCTGCGGGAAGCCACCAAAGTCATGAAGCGTGGGCGGCGTCTCCATCGCGGTCACTCCTGTTCCACGGGTAAACCAGTGAGCCGAAACCACCACAATCGGTTGCGGGCGTGGCAATGTCATC
+
24101/3512340/24652253542554044136/6302212303/04261242422434422102221314222523/31242126323225414113225225524.352/217/3056/222262153.252202246224303231
@Chromosome_2483962_1_1_0_0_0_2:0:0_0:0:0_672c/1
TCACCGCGCTAAATTCACCCGGACCGGAAAAATGTTATTAGAGAAAGGGCGGGAAGTTCTGCATACCGTGCGGGAACTGGAAAAGCAGGCGATCAAACGGCATGAAGGCTGGGAAAACGAGCTGGTGATTGGCGTGGACGACACGTTTCC
+
252-2423434254254362225253222545220245532112123054122026102433233305020233632332555/12223642323622334443222424354224232202/3.334432431510213/332123020
@Chromosome_799752_1_1_0_0_0_2:0:0_0:0:0_672d/1
TACGGGCCGTTGCTGACGCAACGTTATCTTACACGCTTAACATCTGTCTTCGATGCTAAAACTGGTGGGTAGTGCAGGATTCGAACCTGCGACCAATTGATTAAAAGTCAACTGCTCTACCAACTGAGCTAACGACCCGGTGGTGGGTGA
+
20421021333302242052562/23232424233022442225152623525212323/2411352042223352462326612122212322323131124.22221254221122242223435242332302242224135931/2
@Chromosome_563287_1_0_1_0_0_3:1:0_0:0:0_672e/1
GGCTATTGTGTAAAGGCATATAGCTCAGACGATGAATATCTACTCGTATTCAGTTGCTTATTGAGGGTGAGTTCCGACCCTGAAACAACAAATAAAATGAACAGTCAGAGGGTTTACAAAGAATTGCACTGGTCTTTTACGATATCTGAC
+
2323443422232313335101502242113/33225443333/662/22433221521222003505323244514221244333213403342222024240221002342307.221122423230522221334243512023133
@Chromosome_3865794_1_0_1_0_0_5:0:0_0:0:0_672f/1
CGGCGGCTTCGCTTACGTTCTCGATGAAAGCGGTGATTTCCGCAAACGCGTTAACCCGGAACTGGTCGAGGTCTTAAGCGTTGACGGCCTGGCGATCCATGAAGAGCTTCTGCGCGGTCTCATCACCGAGCATGTTCAGAATACTGGCTC
+
225223024253222./1/5245233231510433120334/62724155/542232223325043412323123266145237/323342342532252431412341222/2245152122032821014213323122335342206
@Chromosome_4745484_1_1_0_0_0_2:0:0_0:0:0_6730/1
TGGCGGCAACACTATTGAGTACTTCGTCAACACCTCCTTTAACTACCCGACCATGGCGGAAGCCTATCGGGTAGCTGCGTTAAACGGTTTAAACCGCCTGTTTTAGCACTTTATCGAAATGGCCATCCATTCTTGCTCGGATGGCCTCTG
+
3222232474432412120038252024331422102151220424213313242136234232240241/232252224442133251422325335/053223332232212425162236124333232222312342425424604
@Chromosome_1529945_1_0_1_0_0_3:0:0_0:0:0_6731/1
GAGGCGATTCGCTGGTGGATTAAGGACGGTGGCAGAGACTGCCATATTCGCTCAAATAACTGTTACGGTCAGGTATCCCGTCGTGACCAGGAGGGCGCGCTCGCGTGCTGGGGAATCGACAGATAAGCAGAATATTTTGCTAATAAATGA
+
212036/.2224.2/32532243446124222/5-6/261341.32221642136223022123221/3135631432415325022/23123353/23220232534352403200054443331125224122120452125122120
@Chromosome_1444714_1_1_0_0_0_1:0:0_0:0:0_6732/1
TAACACCACAGCCGCCTGATATTTTATTAGGGCCGCTGTTTAATGATGTGCAAAACGCCAAACTTTTTCCGGACCAAAAAACCTTTGCCGATGCCGTGCCGAACAGCGATCCGCTGATGATCCTTGCTGATTATCGGATGCAGCAACACC
+
2211830124004213220313212222/24122522422311321422523230232401543225234,334126310232341-052022434424252223263205422435252123322323342232301051024223142
@Chromosome_2402779_1_0_1_0_0_1:0:0_0:0:0_6733/1
ACCATTGAGAGACGATGCGCGACCATGATGACTGTCCGGCCACGCATGGCCGCCGCGAGCGCCTTGATAAGCGCCGCTTCGTTTTCCGGGTCAGCAAACGCCGTCGCCTCATCGAGCACCAGGATGGGGCGATCCTGCAAAAGCGCCCGG
+
434213120264242125441342462215232/12503520021211722024534555532/226332133122344232022320223222/312622344-3162252755203422210125./302231223112424711503
@Chromosome_3169788_1_1_0_0_0_1:0:0_0:0:0_6734/1
GGGCCGGACTCTTTTTCCAGCAACGCAATGCGGGCATCCGGATAAACATCAATCAGTTGCATGGCGGTCGACATGCCGATGATGCCGCCGCCAATAATCACAAAATGATACATCCGCTCAATTCCTTTGCGCTTACTGATGCGTCTGGTA
+
412433321204223236502262252104332212564432122254303.05223144140144/3420113302222445202223223220305653272023622212524313/4423222/45/31/2121522.7164/145
@Chromosome_2576769_1_1_0_0_0_3:0:0_0:0:0_6735/1
TTTCAATGAATATCCGTGGTGGGTGGCTCACTATTATCAAAGTCGTCCGGACAATGACGGCATGGCCTGGCGCTTCTGGCAGCATTCCGACCGTGGACAGGTAGATGGCATCAATGGTTCGGTGGATTTTAATGTATTTCATGTCACGGT
+
225622233173410172233/3325/62032220261122323122222511143374242355224322222134142121535303632222222433352322220012222443351265/2222720232/332231.312203
@Chromosome_869544_1_0_1_0_0_1:0:0_0:0:0_6736/1
TTAGATTTTTTGCTACAAACGGAGTAATAAAAAGAATTAATATTGACAAAACAACAACTATTATGTTTCTTTTATCTTCTAAAACACTTTTATTTTTAACATTGGTGGAATAAACAGCCAGAAAGATTATAGATATAAAGCTGAACTGAC
+
212252245331253124022242351321222434220231420200303.222312.3415193414252453250323242812031/422//13300244443333252413522213.2423212300/2254443022424/21
@Chromosome_963722_1_1_0_0_0_3:0:0_0:0:0_6737/1
ACCATTCCTCAACCGGAAAATCGGCGAGCAGATTTTTAAGATCGGCGGTTTTAGCGGAGAGTTGCTCTGGAATGGGCTGCGTTATCCCCTGACAGGAACGACAGCGACCCGCGTCATAAAGTGCGCACTGCATACATTGACCTTCACATC
+
/224502623/6.310220441-422232.242254120232432434622544222130222423231243225422/22222220252330213540044524423240226261120322021022021223314021222221332
@Chromosome_999818_1_0_1_0_0_1:0:0_0:0:0_6738/1
AAACTTATCAGCAACCAGCCGCTCAGGAGCCGTTGTACCAACAGCCGCAATCCGTTGAACAGCAGCCTGTTGCGGAGCCTGAACCCGTTGTAGAAGAGACAAAACCCGCGCGTCCGCCGCTTTACTATTTTGAAGAAGTGGAAGAGAAGC
+
10/33222.215243/222422722221227342/4020/14254442327424332254234/7150231220212513.25320222324222222523802200422304.52/232312222432445232152623243232312
@Chromosome_118533_1_1_0_0_0_4:0:0_0:0:0_6739/1
GGCATGTGGATGACGGCGATGTCATCAATGCCATTCAATCCTTGTTCGAACTTGAAGGCCCATCCCGCGTGCTGTTAACGGGCGAACGCACTGCGCTTAATGTTGTGCAAACCCTTACAGGAGTTGCCAGTGAGGTACGCCACTATGTCG
+
4302122212425235645336422232531243122314454//042312222323434224222032230224221222342233/2143221322523514122/2322214555422230224424233044322502723/1512
@Chromosome_789067_1_0_1_0_0_3:0:0_0:0:0_673a/1
AAGTCATCGGTGAAGAGAAGAAAACCTTTGCCATTACGTTGCTGCGTGGCGTGGGCTTACTGGGCAAAGAAGCTCTGTTTTTAAGGCCTGGGCGGCCTTCGGGAATTAAAATGCCAGTCCCGGACTCACAACCACGTGGACTGCTTTCTT
+
62342/322301425224350/23631//22414024313/232342242721403234226//.23833535226322263222632522232110023013333162312224122112.46234221/21312/222336323530/
@Chromosome_434397_1_0_1_0_0_4:0:0_0:0:0_673b/1
GGTCTGGCGACCGGTAACGTTTCGAACGCAGAGTTGCAGGATGCCACGCCCGCTGCGCTGGTGGCGCATGTGACCTCGCGCAAATGCTACGGTCCGAGCGCGACCAGTGACAAATGTCCAGGTAACGCTCTGGAAAAAGGCGGAAAAGGA
+
2112026222212222212122042520225431251/214521222222522005032530034235221621422212242243-744722345342432115222313674321//00224222121215326/2235273224334
@Chromosome_574736_1_0_1_0_0_3:0:0_0:0:0_673c/1
CTTTTCAGTTGCCGCAAAGTAGCCTGCTTACGGTCACGCAATATGCTTTTATTGCTACCGCACTGGCCTGCTTCGCTCAGGCGTTCTGCGGTCATCGTCGCGCTATTATGGAATGGCCGGGTGGCCTGTGGTGGGGAACCATCCTTACTA
+
4/21227333433734450322241/351422454242234313152233222054405021/522221222022512231124113022400113/22314554121345213123432222323242222424224333121223.22
@Chromosome_4975231_1_0_1_0_0_1:0:0_0:0:0_673d/1
TTTAGTCATCCTGTTTACCTCTTTCTCAGGAAGTTTAGTCTCCAGGATTCCCGGGGCGGTTCAGGCCTTCCTCCAGGCGTTTGGCGAACAGGCACAGACCATCAGCATCAGCCCAAAGAATTTTAACGGTGTCACCCCGTCGGCCACGGA
+
222141223622322/1.2061421323522200424121/2220216244223355421323402221032262221312232224222354333025772232527032245640420242241432003112116223332234322
@Chromosome_2380971_1_0_1_0_0_2:0:0_0:0:0_673e/1
ATAACGCGCAGACAGCGTACGGGTGACGCTTTGCGGATTGTTCGGATAAACCATGCCATAACCGAAGCCGTTACCGCGCGCCTGATGTTTTTTCGCATCTCGATAGAGGTACTTCCACAGTACCGGCGTCAGGATATATTTCGCCTCGAC
+
2533222141302122242121209116453122321233321/13223641024122.123521322227532302001322242/02/52/2502223523422/322222530232240411131267/5236040221.1323322
@Chromosome_1646101_1_0_1_0_0_3:0:0_0:0:0_673f/1
AAAGTTAAACCTGCATAAAAAAATAGAGTCTGTCGACATCCGCCAGACTCTACAGTACACATAGCAGTGCATCCGCGTCTTCAGTCCGGCATTGTCTCCTCTGCGCCGGTGACTGTGATATAACGGTTTTAACCTTTAGTTGCCAATTTT
+
0442332032.2445251334320022322213232-3220243342282/024442633204121245442321232-614001202023224222.2./45142/42221122270124102342210/42022/2422223014-40
@Chromosome_1295583_1_1_0_0_0_3:1:0_0:0:0_6740/1
GTGGATTGGTCTGGCGCTCATTATTTTTTCGAATAAACTCACTGATTATTTTAACCATCCCAGAGGAGATGATTTAATGTATAACTGTAGTGAATCATATTCAGAATACGACATATCATAATCTGACGATGAAAACTATGACGATGACTA
+
17262521432253222224116226-224335163211/334221330414052241103222241311332//25142235144120611446020631122223.423222224353421140213541125232022422332221
@Chromosome_2855729_1_1_0_0_0_4:0:0_0:0:0_6741/1
AAATAGTCAACAACAGAGCAGTAGCCAACAACCGACAAATACCCAACAGCAGCAGAGTCAATCCGGATCATATACCTCAAAATCCGGCATTCAATTTACGGTGGAATGGTGAAAGTAACTGCAAACGGTAAGACATTCACCTTCCCTGAT
+
21252422042432/131131243523432242100322322413221335242220056124224324051142324223323342072402235320/531124.2/26525222132454226223142034231212257442.44
@Chromosome_3568311_1_1_0_0_0_3:0:0_0:0:0_6742/1
TATTGCTGAAATAGCCTGCTGCCATCCGTCAACCAGTATATTGCTCAGGAATAAGTGTTTGACACCGCCGGAGGATATTCCGGAGCAGGTTACACGTGAATACGAACGAAGAATACAGAACTGTCCATCGTTCAGGAGCGAGAAGGAAGC
+
32232325331352/225/422323022521253451318162302132/4143/220450342403525643234242120111.5123235724220133243013413111451023242512225222231272242201240226
@Chromosome_3434375_1_1_0_0_0_7:0:0_0:0:0_6743/1
AGGCCATCGCCGTATCGGAACAGACATAAATTGCTCCACATTTTACCTTTGGCGTCGCAATGGGCGGCGAGCGGGTGCTGATCTTCTGCCATCTGGCTGACATCTGCTGTCACCTGACCCTGCATATATTTTTCACTGTCCGCGGCAGTA
+
21424625204254204321212221001222234115223/222540124243223342523210233420342224032222222313./45023332133.202125314337222253141.212011231222311833325124
@Chromosome_1974723_1_1_0_0_0_1:1:0_0:0:0_6744/1
CTGGTTTTGAACCGTACTGTTTAACCCAGCGTTGGCAGTAGGCGAAGTTAACGATAGTGATCAGCAGGCCTACAACGCTCAACGCAAACGCAACACTCCAGCCGTATTTCGCGGCCAGCCACGGCGTTGCAATCATAGAGTAGAAAGAGC
+
2060624025221323314420222312/102222252322304/23322320.24405324128114664223252355250350432225216252,322234202431/411/2223322223123242/350.3132232542422
@rand_0_0_0_0_1_1_0:0:0_0:0:0_51e/1
AAAACCCAGGGTTATCGGGCTAACCAATGAAGGCGCCACCGAATCAAAGTGCGTTGGCGTGCTCCGACTGTAGATACCTCGTTGGGGAGTATGCAGTCACTCATCAATTAACGACTCAATCGTGGGTTGACGTCTCGCACTCAGGGCGTT
+
5/134001221213225422232117222132214622152.2301501141222342344352223324324215460423223241233261437322213202223521/31212120223232224412002472/2422241224
@Chromosome_2061297_1_0_1_0_0_1:0:0_0:0:0_6746/1
CCGGTTGTGGAAACCCTGTACGTCTCACCACCCCGAGTTTTCCACCTCTGGATGGTGAGTTTTCAAAACTTACTATACACGAGGCCACACCATGGCAAACCGCAAACAACAGCGCGCATACGCTGCGCGTCGTCACATCCAGAATGAAAT
+
222223231222331532222/45452222323/210102222252034132222322435136.31532122343325372522242442630/452520.466433015210/212/5232125102323434112114100314223
@Chromosome_1557795_1_1_0_0_0_3:0:0_0:0:0_6747/1
TCCTTCTACTCTCGCTGACGTCAATAAATCCCATCATTGGGATCAACCTCATCCTTAACCATTGATGCGAGCAGTTCTTCCAGTTTCTGCGCTGACAGCTTTACCTGGTGATCTTCAGCATCTTCACGGGCTATTGTGGTTCGCGCAGTG
+
2/42231209203435153522112221343220/443324022320615232522522320146302146054325033064275612634230/2331262323335531/2105212232125222123712132532224204123
@Chromosome_1809110_1_1_0_0_0_1:0:0_0:0:0_6748/1
CGGCGTAACGCCAGCGGATACACCCGATCCCATCAATCATCCCCCTGTTGTGGATCCGGAAGGCCCATCAGTTTATCGCCCGGAGGCCGGAAGCTATATCAGCAACATTGCCGCAGCCAACTCGCTGTTTAGCCATCGTTTACACGACCG
+
2422234452222232403212422342212/13323250550/123242222432542362242285322571242221151300443212433252733241052314242524/2233523321342333323132142/2123345
@Chromosome_2823856_1_0_1_0_0_9:0:0_0:0:0_6749/1
TAAAGGTTGCTCTTCACACTCCAGACTATCGGCAGGACAACGTAATCGTACATATATATGCGCGCGATGCTGGAACCAGGGTCGCAATTTGCGCAACCAGTCTGGATCTGTGCGTGCATCAAGGCAAAGTTGTTGTTTAATCGCCGGATT
+
235222215/3253256512232221102425240223.012223103022413124330112443162262402258324242/22246724544262/02212210112244312552222452236340212320535362212020
@Chromosome_696744_1_1_0_0_0_6:0:0_0:0:0_674a/1
AAGCACCAACCGATGGCGAGCAGGATCGCGCTTTGATGCAGGAAGCGCTGCTGGCTGTTGTCCGTATGCTTAACCCGTTCACCCCGCACATCTGCTTCACTCTGTGGCAGGAAGTGAAAGGCGAAGGCGATATCGACAACGCGTGGTGGC
+
12225.2242254/121236523512223232543324222473122.232223232122221210325/5/2123624210324442252323022222414450220320015153-26324232221222/122103242542212/
@Chromosome_5142996_1_1_0_0_0_1:0:0_0:0:0_674b/1
CACCAGCCGTAGTTTTTGCACAATATCAGGCAGCTGGTGAAGGTGGTAATCAGCATCAACAGGGTATAACCTTCGGAAATTTTAAACTGCAGCGGAATCACCCGCGGTTTGTCGTAGCTCAGCGTGGCGAATAGTTCGTCCAGCGCGTCA
+
13122424120324412422441111433223012114331121001222332112342521225323222232442./13142343131454042244421255425352331231611242-2215162043522-2335323322-2
@Chromosome_113298_1_1_0_0_0_3:0:0_0:0:0_674c/1
AATTAACGTCATAGATGCCGATATTATTGCGCGTCAGGTGGTTGCACCCGGTGCACCTGCGCTACATGCCATTGCTGATCACTTTGGCGCTAACATGATTGCTGCTGATGGAACATTGCAGCGCCGGGCCTTGCGCGAGCGGATCTTCGC
+
52422044/1210535341/33/55613222415422525233424332237742561221420/2353/3102224531362.223254243022.30442350327423/44252125525316232,2133/321432633330122
@Chromosome_5141816_1_0_1_0_0_4:1:0_0:0:0_674d/1
ATGTATGCCCCCATAGTGGGAATACCGTGGATCTTCCTTTACTTCTTCACTTTTCGCTCTTTGATTAACCGCTTTGGCTGGCTGACGCCGGGTCGTGAGAACGTAACCCTGGTTGAATCCGGCCAGCCTCAGAGTGAACGCGCAGCGGCA
+
3202402221222522324021621161421122412214433015242-233536422324272220234022321324211133152341322/62243210124233310.232431101335233224142342315225242065
@Chromosome_4250842_1_1_0_0_0_4:0:0_0:0:0_674e/1
TGCAGTTCACCGACTTTTTCGTTATCGAAAGAAATATAAAAATCGATATCCGCATCGTTAATCATACGATCGTAAGCTAATACTTTAATGCCTTCTTGTTTGGCTTCTTTTACAACGTTACTTTATACCTGACAGTTATACGGATTAATG
+
2442131432/21425/242022234422/321304022107350241232112234725234234262222206402322321022913154132412/12122235225326242/34355233312222.5224/32532222/312
@Chromosome_3663090_1_1_0_0_0_3:0:0_0:0:0_674f/1
ATGTTCCAGATCCGTAACGTGAATGGCGCGATGCCGTTCCCGGAAGACAGAGGCTGGAAAGATATCGTTTGGGTTGACGGACAAGTGGACCTGCTTGTTTATTTCGGTCAGCCTTCCTGGGCGCACTTCCCTTTCTACTTCAACAGTCAG
+
4102/2222.53424236022//316220342323/4431232/323433325322342242232223230/4226242105/12111720225334211412202220224131723132123431234234221511432320242.2
@Chromosome_148049_1_1_0_0_0_6:0:0_0:0:0_6750/1
GGGGATCGGGATCTCGTTGAAATTATTACCATTGCGGGGCAAGAACTGAATGAAAAAGGCTTCCGCGCCGAAGATATTAAGATTGGCGATGCCGACACATTGCTGGAAGTTTCTGAAACCAGCATACGGGCAGTAATTCTGGTAGCCGCC
+
212/4011434413/122223542204232322.15124222502253334542313303122822340162052225243141422501326425353225235324203325132234342201233202223410542221212223
@Chromosome_4394411_1_0_1_0_0_4:0:0_0:0:0_6751/1
AAAATACGGGCATGATGCTCCCGGCCCCACATACTCACCTGCAAAGCGTGTTCGTCGTCATCATACTGAGCCATGACGGATGGCTTAAGGGCATCCTGTCATTGCTGAACTGGCATGAACACCACCAGTGAATGAAAGCCAAGGACAGGG
+
0222425603320264423224334243620312542353252/0055411141341133353/222362322142215/5133231433023213223312203422222312642512701221152222222240623415342222
@Chromosome_1660702_1_1_0_0_0_4:0:0_0:0:0_6752/1
AAAAAATCAGTTTATCAATATTAATCCAGGTGTTAGGCAGCATGGACTGCCACTGCGCGAGGGTTTTTGGAGCAGCTGGCGATTGCTGCGTCTGCGGCAATTTCGCCAGACAAGCAGAATCAAGTTCTACCATGCCGACGTTCAGTAACC
+
41642302332153204130.2343222/351422423234404024223.4232224242321312235030/15055225142524412/26/3012212224222513313502600234422441645523242433243452202
@Chromosome_2135679_1_1_0_0_0_6:0:0_0:0:0_6753/1
GGACCTAAAATGAAAGGAATTTTGCTAAGCGGCGGTAAACCCATCAGGGATTCCTCTTCTGGCGCTCAAGCCATATTTTCTTCGCCATGAAAATCACCACGGTCAGGGCAAAGAGAAGAAGCAGCCCGGTGACAAACCAGAAAGTGCCGC
+
/2052232112222243424217232133114-03221252234252324345123.74.213033/5112314200205002442334214032226053223322132420222200323/32321/123423233324534203233
@Chromosome_4435977_1_1_0_0_0_3:0:0_0:0:0_6754/1
AAAAATTTTCATCCAACCAGCGGTGCGGCGGCGCTCTCTTACGCCACTGTCTATCCGTTTGTGATGTTCCTGCGCATTATCACCCCCCAATTACTGGCGGTGCTCTTCTGGAGTATCGGTTAACTCTTTTCCGGGTGGAGTCGCCGTAAA
+
/4222142145331232.0021505223301/433024340122313322022103146320522210213120222413524424124242142432232334322202352420245334544234/621351222324564543232
@Chromosome_3026361_1_1_0_0_0_2:0:0_0:0:0_6755/1
CGTCTGCGTGTTGGTGCTGCAGTTGGCGCAGGTGCGGGTAACGAAGAGCGTGTTGACGCGCTGGTTGCCGCTGGCGTTGACGTTCTGCTGATCGACTCCACCCACGGTCACTCAGAAGGCGTTTTGCAGCGTATCCGTGAAAGCCGTGCT
+
32224201/1222101412321223402252/223215/13220332221212132321423022302123225/223321/23051362353212052255522220/22122223134.62122122222233.22215302.20/26
@Chromosome_4778687_1_1_0_0_0_6:0:0_0:0:0_6756/1
CACGAGCTACTGGAGCAACTCGACCAACGACAAGCGGGCACGGCTCTGGCGATTAATCAGCAAATCGTCCGGCGTGAGCAGTGTGCGCAACATATCGTGCCGGATGGCGACCAGATCCTGCTTTTTCAGGTTATTTCAGGGGGTTGAAAT
+
0553031212331241224524336/31242031423312446220/030464402222435202/62634542243860242201154011123200420342123243242222244260321524231112442152422512/051
@Chromosome_1782643_1_1_0_0_0_4:0:0_0:0:0_6757/1
ATGGGTACATCAGTACAGACAGGTAAAGCTAAGCAGCTCACACTACTCGGAGTCTTTGCCATAACGGCATCGATGGTAATGGCTGTTTATGAATACCCTACCTTCGCAACATCGGGCTTTTCATTGGTCTTCTTCCTGCTATTAGGCGGG
+
2322223/2222122/22433334/30225215042126323244325252223323241311342232222305234312437-12225250022532240315133222151313.24/21/20222224423332212323122142
@Chromosome_3754228_1_1_0_0_0_1:1:0_0:0:0_6758/1
AACGGAAATAAACGGTTCCAGTCCTTTGAGTTTGCGCATGAGCAGCGTGCGGTGCGCCCACGGGCAGGCGAGTGAAATATAGAGATGATAACCATCTTTCTCTGCGATAAAACCGCCTGTGCCAGTGGGGCCAGGTGCGCCATCGGCAGT
+
61342615212222211221232244032243222223015105322256223223132422242324314233055222232732522/22542/530024123416.23233022224216752203303220224/13112531723
@Chromosome_4130746_1_0_1_0_0_3:0:0_0:0:0_6759/1
CGGTAATCCTGCGGATAGCGGATATTAATCGGGTACCGGGCCAGGCCTTCAACCGTTTCCCCTACCGTCGCGCCGCCGATGGCTGATGAGATGAACAGCTGCACATCGCCCACCGTCATTCCGTAGCGGAAGGGTTTTTCCCGGTTGATA
+
2642133332333233201533422/225.11102222523233422253114232033242/332222340432421322734321402202340432154212/712135274033242/3334240226422432123126522222
@Chromosome_3738000_1_0_1_0_0_3:0:0_0:0:0_675a/1
TTCCCTTCTACCCTTCATTTATCCAGTAGCGCGGGTGATATTTCGCCTCCGTCAGGCATTGTCGAACTGATGCGCGGGCTGGTAATGAGCATGGTTTCCAACCCCATCGACGCGCTGCTGAAAGGTAACTACATCGGGATTCTGGTGTGG
+
253223211201251232322212411342231252245522213130432/541324220/4222344014242210262232/051222135214224353302221162012233123224134132250422/0230142422322
@Chromosome_4093028_1_1_0_0_0_4:0:0_0:0:0_675b/1
CCGGTAACAGCAGGAGAAGAAGGGTTAACGGTTGAAACACCCAGCGTTGCCAGGTTGGCCCACGATACGATGCATCCACAGATAGCCATGTGGAAAGACATACAGCGATAAACGACCAAAGCATCTTAGTTCCTTGAATTCGTTATTTTT
+
22222322222323/123120222222132333212140-10413152222/512222233224022223/3324026233/52126323222523435221155244231242241632221422331213222202.525.3216312
@Chromosome_3140145_1_1_0_0_0_5:0:0_0:0:0_675c/1
AGAAGCAGTATAGCGTCAGGTGAACGCTGCTCCAACCGTCGCATAACAATAAAGACGCCTTCATGTTATACTGCGGCAAAATACTGATGATGTGTCGCGATTGCAGCCAACCGTTTCCACCACAGGCGAGAGATAATGTTTGATAATTTA
+
2212224313232261332412323222632304122422112325233423426322332,2246233521224/1122212331102433221123226255234224222422225325644/343-.223/203232/11322222
@Chromosome_470474_1_1_0_0_0_3:0:0_0:0:0_675d/1
CCAGACGCGGCGAAAGTCGCTGAATCGCTGAACGCTACGCTGGTCGATATGCGTTTTGTGAAACCTCTTGATGAAGCGTTAATTCTGGAAATGGCCGCCAGCCATGAAGCGCTGGTCACCGTAGAAGAAACCGCCATTATGGGCGGCGCC
+
2514340.201401/2332513233222343-12333221/223.2243333427322/5225414622132324432332321323221311223261222232/22632222513420322051202242422202312212222220
@rand_0_0_0_0_1_1_0:0:0_0:0:0_51f/1
TACGCGACTTGATTTGTTCCAATGCTCAAGTGTCACTCCATCAGTCGTAGTTATGTCCCACTTATATATTGGGGGCAAAAGTCGAAATGATCACGCCGGCTAGGCGAATAGTGCTAGTACTGAGGTTGGAGGAGGGACTCACAACCGTTG
+
22021414.274.600/222)441033023223324241223222211312443125423232202233324430145112042156222423672353322111433154202513222221.22/12021206322422222312122
@Chromosome_735332_1_0_1_0_0_8:1:0_0:0:0_675f/1
TTCAGTACGCGATATACCGTAACCAGACCAATTTCTTCACCCATAGCGATCAGACGTTTGTCTAAATCTTCCGTACTTACGTGATGGTTATCTGGCTCCTGAAAAACTTCCAGGATTTTTAAACGAGGAAGCGTTACTTTCAGGCAAGCT
+
133253112400241324023402203143222343254323426102331224224210323102122125/256621422322224/110203242220245131312122422323012424233252/202222432042/62214
@Chromosome_907966_1_0_1_0_0_4:1:0_0:0:0_6760/1
CGACAACACAATCATGATGGTGATGGTACTGATGATCACCGCCAGCGCGTTACGGAACAGCGTCATCAGTGTACGCGTACGGGCGCCGGGTAGCGGGCGGCCATGAATATCCGAAGCCAGCCGGTTTTCGATCAAACTGGCTAGCACTGT
+
300222140462332241132107743523242323322202/225122.3262253122220522221322244404232533/2103142240322322/2242552224022325403434322234.6222322016314223032
@Chromosome_3464777_1_1_0_0_0_0:1:0_0:0:0_6761/1
AAATCCTGAAGAATGCGAAAACCATTCTGTGGAACGGTCCGGTTGGCGTGTTCGAATTCCCGAACTTCCGCAAAGGTACTGAAATCGTGGCTAACGCTATCGCAGACAGCGAAGCGTTCTCCATCGCTGGCGGAGGCGACACTCTGGCAG
+
2161214232532222053313202022232421.324230347322262120132414272220.3323251232122-1333112123323206324230022315242335/337014200315320223224,5121410521445
@Chromosome_2244937_1_0_1_0_0_4:0:0_0:0:0_6762/1
ATGTCTCGGTTTCTTTTGGCCAACGCCGCGTCCTCTCTGAGGTGTCTCTGGAACTTGAACCTGGAAAAATTTTGACTTTACTTGGGCCAAATGGCGCAGGTAAGTCGACACTGGTACGGGTAGTGCTCGTGCTGGTAACACCCGATGAAG
+
341332253313243/333142222323322/23242524215454244201221323133633325202242//433022423344124030515647411323502222312324621120120213223215204263421232232
@Chromosome_1136005_1_0_1_0_0_5:0:0_0:0:0_6763/1
CTATAATGTTGTGCTGTACTGGCTGCACTGGGGCGATATTTGGTTTTGTGTCCACTTCGCTTGCAACTGCCTGCCAGATGCCATTTTTTACAGTTACTACCCCCTGGTTTTTTAACTTCAATAGAGTGTCAATCACGTCATTCAAATCAA
+
024234222143133312213234332.313224512223221251/2256222224712421.4522245500312/22422062443222.2222422224413323425324353153/5233232204140322322533404023
@Chromosome_43622_1_0_1_0_0_2:0:0_0:0:0_6764/1
ACGCTTTTTGGCATACGGGCCAAACACCAGCCAGAACCAACCGAAAACCATCACCACCATATACCATTCAACTGCCCATCCCCATACATTGGTGACGTAACTGAATACAGCATTAATAACGACATTCGCTGCATCCAGATCTCTGACTGT
+
2155022133223222322/523421222213273433.2282.1224213/152322504121202322321302221114262134/412203.42255220221252225/32222336623332223/25242221431402/332
@Chromosome_2135264_1_0_1_0_0_2:0:0_0:0:0_6765/1
GCGGCAGTTGTCTCGTTCTTGTTGATGATTTTACAGGCCAGTGCTGCAGCGCTACCTGCGTTTTTGATCACCTTTGCCAATGCGTCGCTATTTGGCGCGTTCTGGGGCGGCTTGCTGTCGTGGACCAGTTCGATGGCCGGCGCGGCGCTG
+
1432310322/42403201214422/40241232032532.032525032022437223264321223223324222213262212/45/142112242526214222262222212.34426226222022424322221223362432
@Chromosome_1428385_1_0_1_0_0_4:0:0_0:0:0_6766/1
CGAAATTGTGACCTTTCCGCTATTTAGCGATCTTGGTCAGTGTGGCTTTCCTTCACCGGCAGCAGATTACGTTGAACAGCGCATCGATCTGAATCAACTGTTGATCCACCATCCCAGCGCGTCTTACTTCGTCAAAGCAAGTGGTGATTC
+
332323213130325302421212135362512432423523/0223425932-2443231233332472415522232247300452422521202444212223412523402234/205302202412653423132/354522332
@Chromosome_3108549_1_0_1_0_0_3:0:0_0:0:0_6767/1
TACGAGCGATAACGTCGCGCTGCCGTTCCGGAGTCAGAGAGTTAAAGCGAACTGCATAACCTGATACACGGATGGTCAGCTGCGGAAATTTTTCCGGATGCTTAACTGCATCTTCCAGAATTTCACGACGCAGAACGTTAACGTTCAGGT
+
5272122345222522234224553422250237233245321522143132042.303402024340171223330352232352241420430523412/322351401112202021013021224232453600213222224222
@Chromosome_5231362_1_1_0_0_0_4:0:0_0:0:0_6768/1
ATGATGCTGCTGATGGGTTGGCGTGGGATGTTTATTTCCATTGGTGTGCTGGGGATTTTTCTCGCCATTGGCTGGTATATGCTCTATCGCAACCGCGAGCACGTAGAAATGACTGCCGTTGAACAAGCTTATCTCAATGCAGGTAGCGTC
+
432222340/326704/025413231012354144322442521222214035322244232254/0/2032/2/-61212123121443321235832222334143221281342216222334/22235226012921240521223
@Chromosome_118336_1_0_1_0_0_4:0:0_0:0:0_6769/1
CCAGGACGCCTTTTCGACCGCCTCGCGCACTGAGCCGGAGGCAATAATATGGTTTTCTTTGATCAGGAAGGCATCAGAAAGCCCCAGACGGTGATTCGCTCCGCCGCCGCAAAGTACCGCGTATTTCAGAGTTGAACGCAGGCCGGGAAA
+
3133325322111442242273622421132103121523232521226010227244131222624421510222112222322342/2321332323223232122220723303232341230211322102252242420/02223
@Chromosome_2665802_1_1_0_0_0_4:0:0_0:0:0_676a/1
GAGATTCAGAGCGGCAAAGATGCCGCTATTTTTCAGCAAAGGGTTGCGATACCAGATGACGATTGCGGGTTTGTTCGGCACCATCGGCGTGCCGGGTAAGATCGCCGTATCGACATTTTCATTAATGTCGAGCGCCGGAATCAATTCATG
+
251313222122326234212232550203613212252211021/44441400215533043324213112422122466/12314412323225243102322023642213224312512323150422522251122522126212
@Chromosome_644519_1_0_1_0_0_3:0:0_0:0:0_676b/1
GATAATTTCCGTGAAGTGACCATCAGGAATTTCTACAGTCAGATTTTCCGCAACGGTTTATTTGCCATATCCCAGGGTTAACTGTTCGCCGCGCAAACGGGCGACTGATTCGGTCATTTTTTGCGAGACTCCTGAATTAACAAGACGATA
+
82/040/152.6201354405312412342222133223222002231.224255124220322124324361424331124/20322.3330123332054736222274243243411323022323713222423245333164242
@Chromosome_2844219_1_1_0_0_0_2:0:0_0:0:0_676c/1
CTTCAATGTATTAGACCCGTATATTGTTCGACCGGTCGCTGTCGCCTGGCGTGATTATGTTCCGCAACCGGCGCGTAACGATTTGAGCAACTTTACTGGCAACCTTGAAGAACCTGCGGTGATGGTTAACTAATTCTTGCAGGGCGACCC
+
/250222222/3/2034342246422235320752551232223222522342241211322211523354020421243231273251212153123-153223230212434243465/2213.18222124223025/132222222
@Chromosome_304011_1_1_0_0_0_1:0:0_0:0:0_676d/1
AGAAGGAGCCTTGAAAGCTTGTTGTGCTGCACTCTGTTTCAGATTTGCAATGTTTTGTCCTTCGAGACTGTATTGATTTACAGCCTGCGCCCCACCTACCGTTTCTTCTGGCATAAACCAGCTTTTAATAGTGTTAACTAGGGAATTGCT
+
27213122425223352122224141242225321335221023354241134224/2221123202201223233.6430254211422612223354426212222402-203451023.7022161332612233422342423424
@Chromosome_4788750_1_0_1_0_0_2:0:0_0:0:0_676e/1
GGACTGGCGAAATAGTTTGCCGAGCGCGCGCCTGCAGGGGGAGAAGCGCATCAACTGGCGCAGGTGATGGCGACAGAGGCCGACCGTTTAAACCGCGTGGTAAGCGAGCTGCTGGAACTGGTTAAGCCAACGCATCTGGCTTTGCAGGCG
+
1425212221263425212302.25402623234640532245312121232023702234521132214203153242224254322233242/203521242122322,011225122222126250213/302215845322-2355
@Chromosome_768835_1_1_0_0_0_4:0:0_0:0:0_676f/1
CACTACCGGAATGGCTGCTGGCGATGGCGTATATGGCAATTGGCTGGCGGATTGGTCTTGGTTTAGATAAACAAATCTTACTGCGGGCACTACGCCCGCTACCGCAAATCCTGCTGTCGATTTTTGCTCTGGTGGCTAGTTGTGCGGGTA
+
22434213212532624344234531423/7/31232032303221222121523445233222420320243543221334201331232211223142221222222224242372343262234042242222442422212522/2
@Chromosome_4999749_1_0_1_0_0_4:1:0_0:0:0_6770/1
TGGCCGAGCCCGGCGGCAATTTGTAGCGCGGCAGGCAATCCCACGGGAATGACCGATAAAAACAACCAGCAGGTGACTCGCTCAAGTCGCGAACCAAACACCATACCGACGAAGTGCGCGACACCGCCTGCGCAGGGATAGTGGCGACCC
+
2261/130212.133435322241223354254222330404241230221-41241122162626424322242133210332210741224352143224302312233427215242131571314545233212446122316412
@Chromosome_3831308_1_1_0_0_0_2:0:0_0:0:0_6771/1
CAAATAGCACGTTGCGAGCAGGCGGTTATCGCAAAAGAGAAATTGTTGCTCGACCCCGGATTCGGTTTCGGTAAAAATCTCTCCCATAACTGTTCATTACTGGCGCGCCTGGCTGAATTTCACCATTTCAACCTGCCGCTGTTGGTGGGT
+
4322325332153633232206222221253542275320/324223222452522442224103/23233221142233220414104422320120342445/323044121531234234222523420212214422151202222
@Chromosome_261145_1_0_1_0_0_1:0:0_0:0:0_6772/1
TCTCCATCACTGGTCAGACCCAGGGAAATATTACTGCAGGTGCATTTACCGCTGATTCTGTCGGCAACATCTATGTGCAGGGGCACGAAGACGAGATGCTGGTGCAGGAATTCCTGCATAACGTTACTGTCCCGACCGATCCTCCGTCCG
+
05223/2723341122/56322240253242022262544412223722523021202202213021221220224425221/03511323444222412/2515241546/2/21135323235223242323321223240/522321
@Chromosome_3133729_1_0_1_0_0_2:0:1_0:0:0_6773/1
TTATTTACACAGGCAATTTAGTCGCGATTTCAACCCTTACTTCTGTATAGATATATTTACACACTCCCTTTGAAAACAATCCGCTATGCTTTGAAAAAGGAGAGAGAAATGATGAAAAAGTTTATCGCCCCCTTGTTGGCTTTACTGGTT
+
2/2133302352244375341653223251258212312322224213205252324246120411212132322232211200352215321202021234062430.31220232540311237322153221554423122/1/531
@rand_0_0_0_0_1_1_0:0:0_0:0:0_520/1
CATGTATATATCCATACCACCGAATTATGAATTGTAAAGGCACTGATCTGCCACGGCAGACTGATAACCTTCCACAACCGCCCTCCGACCGCCAAGGGAAATTTGTTTTTAGCCGTGAAAGATCAGTGAACAGATCAGTCCGGGCCGTTA
+
303512061202214313122/410322061203..42433221325224222/33235254245225430221563604/1200203212024231/.51024222223033332234162320230353321212142121/122443
@Chromosome_4464617_1_0_1_0_0_5:0:0_0:0:0_6775/1
CGGAAGCCATCCTCGCTCGCGGGAGCTGTTAAGCTCGCTACCGTTAGCCATTGATTAGTAAGTGCTCTTTAGTGAAGTACCCTGCGTCTGGTTACGCAAAGATCATCCGGCACTGCATGAAACGTGGAATCTGGACACCTTTTTACGTTA
+
2.222231321312541403143145461052052044:43223.62323522/220/022243214322352322424771032142-2213223274125226232223566042042322223425235223552/45233432230
@Chromosome_300852_1_1_0_0_0_2:0:0_0:0:0_6776/1
CACTTGCCTTTTCCATGCTGTTAAATTCAATCCCATCTTCAGCCAGAATAACGAAAGTAGGATGTGCAACCACTACGCTTTCCTGTCCTTCATAAGCCGGATCAACTACTACGTGAGCAATATCAGATGCGGTTGTTGCTTTGGTGCAAT
+
311622323224221203154222220122723422311232-21//1424/123202530667423232223224202.7123211//221200254431234,5244324223231156043/03204333626/4424241221333
@Chromosome_3699686_1_0_1_0_0_2:0:0_0:0:0_6777/1
TCCCGTGTGCCAGATCTGGAAAATCAGGTCAAAACCCTGACCGATAAACTCACCAATATCGATAACACCTGGAATCAGCGCACCGCAGCAATGCATCAAAAAGTGGCGCAGAGCGACAGCGTGATCAACGGATTAAAAGAAGAAAATCAG
+
2264123233324203232532214/3226211442331220242.047023222352/2223042232332-213251520222/22343/223412122351343221423502013246222225012222.216421235623211
@rand_0_0_0_0_1_1_0:0:0_0:0:0_521/1
TGGAGGGCGCTGTTTAGGATTCCGGGGTCAAACACGGCTAGACAGCGAACTAAATACTCTGTCCATGACTCTTCTCAGCCAGGCATACGTTCTCTCGACTAGTACGGAGCTAACCGACCGAACGTAGGCAATGTCTAAGATTGGGTGCCA
+
62/242222362054322234334431443732324222344520322321122323010223202525120351321622242421423543552242/51245422554124335123152242221022232/3631333523344/
@Chromosome_1911188_1_0_1_0_0_2:0:0_0:0:0_6779/1
TCATAGCTGGCTTGTAACGCGCTCATCACATCCGCCACGGTGACCACTATCACGGATTTACCGGCCTTCAGCAGACGATTACCCACAGCCGCCGCCAGATGATTTTTTCCGGTTCCCGGATTCCCGCTGAACACGAACTTTGTATAACTG
+
46220222223//043037542/452443.253226.42122422232222527524224/4/116352312243122212024220264335/32223342742415212223222/31223201333153122133640543313422
@Chromosome_4348475_1_0_1_0_0_1:0:0_0:0:0_677a/1
CACCCATCTCTACCCCATCGGAGAACTACTGCCGGGCGTTTATGCCACGGTGGAAGGCGAAGTGCTGCACTGCAATATCTCCTTCGGCGGTCGGCGGATGATGACCTGCCAGATCAGCGACGGTTCCGGCATCCTCACCATGCGCTTTTT
+
/42242402124112321212244252442340222331012334321330433133362425372423712-5/3/3/11223451533672423250425121334144334220/1233120424+244554532504253453242
@Chromosome_4938726_1_1_0_0_0_3:0:0_0:0:0_677b/1
AATCTCGAGCCGTGCGAAGAAATTAGCAAAATGAACGAGAACCTGCCGTTGTACGCGTTCGCTAATACGTATTCCACTCTCGATGTAAGCCTTAATGACCTGCGTTTAAAGATTAGCTTCTTTGAATATGCGCTGGGTGCTGCTGAAGAT
+
2234521211232623030324212345221255122330522242262312512335232303122212022203242212323124243474024413212334113676/13442682253/2333202241212132223441522
@Chromosome_2410351_1_0_1_0_0_4:1:0_0:0:0_677c/1
CGCCCGCCACGATATGCTGCGCGACATAGTGCGTGATGGACAGCAACAGGTGCTCGAACAGACGCCCCCCTGGGTGATACCCGCACACACCCTCCATACGCCTGAAGAGGCGTGGCTGGTGCGCGAAAAACTGGCGCATTAGGTACTCAA
+
0122344234124302432411032336201324264232020022221232272223223215204201205042/2.1030261/22026521/332123404672236424413522224532023322045223525322212321
@Chromosome_882683_1_1_0_0_0_3:0:0_0:0:0_677d/1
CATCCCCGGATAGTGTTGGAAGGTTAATGCTTTGACGCTGTCGCCCAGGTTATGGTTGCGCACCTTACCAGTAAAGGTGACTACCGCACCGTCTTCGCCACGCTCCGCCAGCCACGGGTACTCTTCTCCTACGCTGAACGGCTGCGGACC
+
233332335552333422124222343232315532422233412421050232422212521435076.2562220502212231323322272202252322431/4054201131222252.2222022222223223322240431
@Chromosome_1534369_1_0_1_0_0_5:0:0_0:0:0_677e/1
CCCGTGACGGTCTGACGTTTTTCTGCGCCGCGGATAATGAAACTCCGCCCCCGCGCTCCACCACGTTCCATATCTGGACGGCGTACAGTCCGTTCACCACCTGGGTACAGATAGTCTATGACTGGCGGGATGCACTGAAAGATCCCAACG
+
133322024,/25245273223022213445121140/535521217422533/30225222/426423421423422223151042622022221253232525002/33120231334233302.1105.02302312333224.142
@Chromosome_4862286_1_1_0_0_0_3:0:0_0:0:0_677f/1
CTGAGAACCTTAACGCAGATATTCGCTCGCCACTTCTGCCAGTTTGCCGAACAGCACAACGCGGTGCCATTCAGTCTGTTCTTTCATCACGCCGGTCGCTTTATCACGCCAGGATTCGGGAGTAGCCAGCGTAATGTTGGCAACTGCGCC
+
642/2014142042311243212323323353347247232354332412235221/2232/443/2534044122222/324201/10243324132.4/3511332264242220244223262450224145/123141/4332321
@Chromosome_1816318_1_1_0_0_0_4:0:0_0:0:0_6780/1
GCGGCGCATATGTTGATGAGTTTACTTCAACCACAACAGATGCTGGCGATTGGTTTTGGCGAGGCAACCATGAATACGCTGCAACGCTTAAGTGGTTTTATTTCGTCTCAGCAAATTCGACCTGTCACGCTCTCCGGTGGCGTCGGTTCT
+
423233222227343132425361114220322212235/511322022126223122420423340233650233232.411301333244343032166324/336114222/33.4422042223222214220020.341022006
@Chromosome_3472232_1_1_0_0_0_3:0:0_0:0:0_6781/1
TTAAACGACGTCGCTTATCGTGGACGAGTGGTGATCGGCGAAGGAGAAATTGACCATGCGCCGATGCTGTGGATTGGCGAAGAGGTGGGCAAAGGCGATGGGCCAGAAGTCGATATCGCGGTTGACCCGATTGAAGGAACGCGGATGGTA
+
1222124432213123132213422350-32330022307233-1222323242514.11232534012326222.05220113053231/6333220-20221222207351242/2304422710024253324130232/300/352
@Chromosome_3426059_1_1_0_0_0_1:0:0_0:0:0_6782/1
GGCCACGCTTTTTTGCTCAGTGCGCGGCGGGTAACTAATAATTGTCCTTTGGCATTAAACAGCCAACTGGAGAACGCGAGATGTAAGCGGGTGTCTGCCGTGTGTGCGGCATACTTTTCCAGCGTACCAGTGGGAACTCCCAGTGCATTC
+
3522231334200323434523322.212521370021522222322012232234221135152412125312242251251452241252.47202642324224362022/212160123021525233312115432/1432423/
@Chromosome_3471767_1_1_0_0_0_2:0:0_0:0:0_6783/1
GATAATCCTTACGACGTGATGTACACCATCGGCGGTGGGCCAGAAGGCGTGATTTCTGCCTGTGCCGTTAAAGCATTAGGTGGGGATATGCAGGCCGAGCTGATTGACTTTTGTCAGGCTAAAGGGGATTACACGGAAAATCGGAAGATT
+
22/4414522223222322221762251351246020202432202332/2122353/4524323331250308111/5227112122212346335332/422223424/1/2112322232023322134252332022103122224
@Chromosome_4390545_1_0_1_0_0_5:0:0_0:0:0_6784/1
ATCATGCTCAAACCACGCCCCTTGAGCAACTGTCTGCAAAATCAACCGGCCACGACAGGAAAGGCAGAAACAATGCCGAATATTTCAGCTGAGCGCAGATTTGGCACTGATAATGTGCTCACACGGCGTGATCCCCAGCCCCATTTTTAT
+
432023355440123322242614-023./12023452222022/222223022220223221226233262412121215324022352/223./3520104423111134223210542470234322335222132332.2332232
@Chromosome_4671593_1_0_1_0_0_1:0:0_0:0:0_6785/1
GTTTGCTCCTTACAGCGCCAGAGCACTGGCTAGTGGTGTAACGCCGAAGCGCTTGCCGAGCGCTATCAACTCTTCACGGCTGATGGTCTGTTTCATGCCGCCCATCGAATAAACCTTCACTAATACTTGTGCTGATTTTTCTGCGGTGTC
+
122112334423342730225522232544222223312733235/451432235544213411512231333.1135352501242520022210211224542151201222372223003/51132323214220202241242232
@Chromosome_3891386_1_1_0_0_0_3:0:0_0:0:0_6786/1
ACATCAGGACTTGTTCGCGATCCTCGGTCAACTGGCCGAACGTCGCCTTGATTATGGCTATCTCTATTTTCAGTCGAGCTATCACGAATCCTGGGTCTTAGAAGACCGCATTACTAAAGATGGTTCTTACAACATCGATCAGGGCGTTGG
+
221335142112005221/23322132324224033222320300524111333324346221243531242332224221132233422/.3227226322570101223221501202034323241/14560103412332222223
@Chromosome_1973731_1_1_0_0_0_2:0:0_0:0:0_6787/1
GTTGCGTGTGTAAATTTAAATGATTTTAACCTGATTCTTGCAATGTTTTTACATTGCGACAGCATCGTGATCTTGATCACGAATGAATAGAAAAGTTCGCTATTAAAAAAACAATTAACCTGCATTTTTGGTTATCCGCAGACGGATTAC
+
12553261420263211340232422342337221254243535252322454230252322240223423/45334422314.220142556/0322524022/21051422302/250432230/12242242252322212315362
@Chromosome_2868459_1_1_0_0_0_1:0:0_0:0:0_6788/1
TAGTGTATGATGGTGTTTTTGAGGTGCTCCAGTGGCTTCTGTTTCTATCAGCTGTCCCTCCTGTTCAGCTACTGACGGGGTGGTGCGTAACGGCAAAAGCACCGCCGGACATCAGCGCTATCCCTGCTCTCACTGCCGTAAAACATGGCA
+
12426242-12232640221722325922/021/62331242223341325424225222222232221231222543/331321121122/2212/0-6222004341232132254343222/035024/2424121422502223-2
@Chromosome_2083347_1_1_0_0_0_6:0:0_0:0:0_6789/1
TGCATCATTGGATTATCACATAAAATTGGGGATAATGTAAAAATAGGTGCAATGTCTTTTATAAGTAAAGATATACCATCGAACTGCACGTGTATAACAAAAAAGAGCGGTGTTGTATTGTCTAAATAGAGTACATGCAGCCATCAATAT
+
3223352221/3322122/3323422331273532332282222/33122222374041213532062226322315211/214412622252/2/130242043313623422432222345205322143342-2022422056/3/3
@Chromosome_4825377_1_0_1_0_0_2:0:0_0:0:0_678a/1
AAAAAATCAATCTTGATCCTGATATCGTCCGCGTTGCCGAACGCGGCAACCCACCGTTGCCGGGCAACTACACGCTGTGGGTCGGGCCACCACCGTCCACGGTCACGCTGTTCGGGCTTATCAGCCGTCCTGGCAAGCAGCCATTCACTC
+
323021.502253723/0222-52234423321/12022.32532224113523325332232/32311132136125263142/7562522393212632322332324.622127323014325242.42323127352144120143
@Chromosome_3400236_1_1_0_0_0_3:0:0_0:0:0_678b/1
GGGCTTCGCCATCACGGGTCAGTTCCATCATCTCTGCAGTACAATGCCAGTCTTTGTGTTGCGCGTTCTGTGCCAGACACTGTTTTTCCAGTGCTTTTAAGCCTTCGTGATCGTTAGCCCGCAGCAATTCGGTACGCTGTTCCACCACTT
+
030222221222245422134401/214330/2221227622325222206251341612424242221332443201203542530332223423214446520132234322521004.02212243142222322213352252344
@Chromosome_5166956_1_1_0_0_0_3:0:0_0:0:0_678c/1
GCACATATTTTTTTAATTACCAGTTTTATTGGAAATGGTCCGGTTCGTCACTCTCCTGGAAAGGAATATTCTCATCGCGTTAGCGAACATCAAATAGCAACCGGGAATGCTGATAATGTTATGCTTCGCTGGTCTGGAGTGAACGAAATG
+
4112434244/43051406221224212522223522224203222217002322422134002223221231226130132454552242452211222221523125210445102206121625111212221512/2153226524
@Chromosome_2789549_1_0_1_0_0_4:0:0_0:0:0_678d/1
CATGATCAGGTGTTTGACTGAATAATAACATCGCCATTTGGCTGGTTGGTCACAGTAATTTGCTCCAGACTGTGGAGGACCAAATCGTCCTCAGTCAGGCGCGGGGTATCTGCCGGAGCGTTAACCGCAATGACATGGCAACCCGCCGCC
+
431323323440425122122342222/0232222212021201102222435222245300223242242162200223232251034423300132042203022/2343232434/320/21/1113412422431225133/4222
@Chromosome_4949320_1_1_0_0_0_3:0:0_0:0:0_678e/1
GCCGCCCGAAAGAGACCGACTTCGATATGTCCCGCCTTGATGGTTTTCCACAGCAGAGTCATGAAAGGTGCGTCACTGATCCTGCGGCGTACAACCTTCATCAGCATTCGATGATGTACGGTGTCGAAGTAACTGGACAGGTCGCCTTCA
+
42032512122401321113220230012231333242/325430302/24212221232411211202533123223122213200225222343-222247242343224312323542204126/03252522-1133200234322
@Chromosome_4459048_1_0_1_0_0_2:0:0_0:0:0_678f/1
AGCCAGTGACGAAGTGGAACGTATTGGTATCGAGCGCGCGTCGCAGGAAATTGAACAGGCCGACCGCGTGCTGTTTATGGTCGATGGCACCACAACAGACGCCGTGGATCCGGCAGAGATCTGGCCGGAATTTATCGCCCGTCTGCTAGC
+
75212370222015024534202322224224/502222226331210454210441331422414652132311211043.1114032212//02212223224441340535502.322432220412205230223/2130153463
@Chromosome_3195209_1_1_0_0_0_4:0:0_0:0:0_6790/1
ACCCGTTCTCGCCGATTGATGCAGATGAACCGCAGGTGAGATTCCTCGACCTGTTTATGGTCTGGTGTGCGCTGGCTGATGCACCGGAAATGAGCAGTAGCGAACTTGCCTGTACGCGCGTTAACTGGAACCGGGTGATCCTTGAAGGTC
+
533.32234213212042442113220344311.2234352433243134435431/23121225531320031224202241321134142451202242343321242422412211132232/204202411552412300114222
@Chromosome_921243_1_1_0_0_0_2:0:0_0:0:0_6791/1
CTTACGAACTCACGGTAGTGTGAAACAAAGATCAGCGTGCCCTGATACAGTTCCAGCGCCATGTTCAGTGACTCGATGGATTCCATATCCAGGTGGTTGGTCGGTTCGTCCATGATCAGAATGTTCGGCTTCTGCATCATTAACTTACGA
+
223310123/414332442042224231042233243232232400436252742224522232325244422034/524232024052124332422322126013/24545422323222/242242333232453065/23/06203
@Chromosome_1844182_1_1_0_0_0_3:0:0_0:0:0_6792/1
CATCAGCAATCACGATCACATATTGTGAAATGCATGAAGAAAATGCGCCGCTTACAAAAGAAGCCAGAAAACCAGAGCAGGTAAACCACAACAGTGCTTTATCTTGTAATAAAGCTTTCGGCGACCAGACACTGCCTGTTTCCGTGGCGA
+
224.224025311220251242/22532343622226033222312122034015520531/236214320-225622223034421451332321216312732224/31033.5412240522542320004231354032/23222/
@Chromosome_5059681_1_1_0_0_0_2:0:0_0:0:0_6793/1
TCGGCGTTCGCTGTATATCCACATACCTGGCATCTGAATTTACTTTGTGACAGGCGATTTTCTTTCGCTGTATGACCACAGCCCGCGCAGCGCTGGCTTGTGTACGCTGGCGGAACAGCAAGCACCTGACCGCCACGCCAGAGCTGCTTG
+
32002522412222421/3713223247312322212323333432322222333262622133523051122/4242222434222122222531432222/43341233442550735614225342104225312213044024264
@Chromosome_2923576_1_0_1_0_0_2:0:0_0:0:0_6794/1
CGCACCCAGCATCATCGCAAAGAGGAAAAAGATGGCCATGCGTGGATTTTTAAACAGCACGAAGGCATCCACACCCAGCTTGCTGGCAAGCGATGTGGTCGCTTTTTTCTCCGCAACCGGAATCTTCGGCAAAGTCAGCGCATAAGCCGA
+
323211242040332212.522214322004242245.30221230.222232/2/-22/23222332123521113422327564322.202436270122648334532.0333252215332242363212262.22584222/635
@Chromosome_2523318_1_0_1_0_0_3:0:0_0:0:0_6795/1
GTGGAACCCTGATAGAAACGGGTTTTCTTTTCCAGACCGAGGAAGCGGATCGCGTCCAGCAGGCGGAGCGTACCCATCGCGTCGACGTCAGCGGTATATTCCGGTGACTCAAAAGAAACCGCAACGTGGCTCATTGCGCCCAGGTTGTAC
+
26223032211013232266322144230232202454613124274-0143851321245103125002224122124512543322236273460/60301442131223143111265221322044230313124322311/1323
@Chromosome_3956622_1_1_0_0_0_3:0:0_0:0:0_6796/1
CGCAAGTGATGATGAGCCGTTCTCTGCACTGGCGTTCAAAATCGCTACCGACCCGTTTGTGGGTAACCTGACCTTCTTCCGTGTTTACTCCGGTGTGGTTCACTCTGGTGATACCGTATTGAACTCCGTGAAAGCTGCACGTGAGCGTTT
+
12256222132322272222222252403135031320245222221432/52244334143222252311/22.3753120353232344221224/242311542622111054324052224/213210550.70143422532320
@Chromosome_1065497_1_1_0_0_0_4:0:0_0:0:0_6797/1
ACCTTTTGGTCGCCAGAAAAGTTTGATGACGCTTTGTGTGGCAATCTTCACGGTATTTCCCTCTTCCCGCTTCGTTGTTGAAGGGACTGCCCGTACGATAGTGAAGAAAAGGGTTTCTCTGTCTTTCGCCAACGTCTCACCAATGTACAT
+
/25.134422420472/321521/20204223524032432226123321201125221226111742331233.62224133442242126122226033254534262424223333321411/42236224463013503133101/
@Chromosome_371786_1_0_1_0_0_2:0:0_0:0:0_6798/1
TAAGGACGTAGGATGAAAGAAAGCAATAGCCGCCGTGAATTTCTGAGCCAGAGCGGTAAGATGGTCACCGCCGCCGCGCTGTTTGGTACCTCTGTGCCGCTCGCCCATGCGGCGGTAGCTGGCACCCTAAACTGCGAAGCGAAATACACC
+
/43213343242624354110262124523224322/224232442143201256264222424/23022400024224224122327242242422/4222233032531021025527121322124113/61404353.33324285
@Chromosome_3308888_1_0_1_0_0_4:0:0_0:0:0_6799/1
CGCGCTATGAAGCAGCTTTTACCGGCATTTGCCTGAAAATATTCGATTCAGCACCGCTAAAACGACATTCACCGCTCGCTGAACATATCAGGACAACAGCGTGCCCCACTGTTCGACCCACGGATTTGATTCCGTTTCGGGTTCCGGGTT
+
333311/142222133525212144322225124313325002233.0215,3222232321253410/33.03224214142/13422323361331442/2222013242232342533512134431142122/62/4215325243
@Chromosome_670836_1_1_0_0_0_2:0:0_0:0:0_679a/1
CTGCTGATCCTTACCTGGTTTTTAGCACAGATTTAATTATTTAAGCACTTGATCAATTTGAAAATATTAATTTTCGGAGAACCCGTATGTCTTTAGCAAAAGATAATATATGGAAACTTTTGGCCCCACTGGTGGTGATGGGTGTCATGT
+
632/521233252/0244125302312120222232132-22464212220244233620422223233224434542131221533311222231132312132532042112265221720260251415525221222/53124352
@Chromosome_1060090_1_0_1_0_0_2:0:0_0:0:0_679b/1
CGCGGACGGGGGATATCAACTGTCAAATCCAGACCAATTTTTCCCTCTTCAATTAACAACACCCGGTCAGCCATTGCTACCGCTTCGCTCACATCATGCGTCACCCACAGTACGGTAAAGCCGTGCTGCTGCCAAAGTGACACAATCAAA
+
2232354226322111032252212224/22532123223121213244/2332227532/52346231523441702422311026422232042578334342163243432346202430022/2221/233256232334220032
@Chromosome_5241167_1_1_0_0_0_4:0:0_0:0:0_679c/1
ACCTTGCGCTCTGATAGAGTGAGAATGACGGAGCGATAGCTAAAATTATGAGTTTCAGTCATTGCCGGAGAAGTCAGCATGGCGCTGATACGCTCTGCGAGCGTATTGCCGGAACGTACGGTCTTGACCAGATTCTCAATGGCTTCAACA
+
322224212/52204423222032163224221322/100421223362222242/32243262423311336272/20322232124412140321322542324433225//12212132231222436242.223323021254.22
@Chromosome_1645525_1_0_1_0_0_3:0:0_0:0:0_679d/1
TGATGCCAGCTGTCATATCTCGTTTTCATCAGCAGCATCCGCAGGTAAAAGTACGCATTATGGAAGGCCAACTGGTGTCGATGATTATTGAATTGCGTCAGGGAGAATTAGATTTCACCATCAATACCTATTATCAGGGACCGTACGACC
+
44/3025013232223326112148441222023622212/2232331/22117332/222235322642211323322352252/0560442041222242422/4411241524354330222352./22211222322434223020
@Chromosome_2333262_1_0_1_0_0_4:0:0_0:0:0_679e/1
TAACAATTCACCGGTGATTTCACCTTCCCGCATCACCACAATCCGGTCGGCAACGCCGAGGACTTCAGGTATGTCGCTGGAGGCAAACAGCACCGCCACGCCCTGCGCCGCCAGCGCATAAAGGACGTTATATATTTCGTGCTTAGCGCC
+
2113241422342321/3323224121422.2/20233530223.2202/202222366200643520120423242221052613225212281432224132/724621005433243322203322211222521213411222233
@Chromosome_1337893_1_0_1_0_0_4:0:0_0:0:0_679f/1
CGGATAGAGGTCAGCGGGAAGACAACAAAGAACCCCAACACGACCAGCATATTATCGGTGAGCAGGAAATATTTACCCAGGTTCCTCGCCTGCGACACGCGGGACATTTACCCTCCCGGGAAATAAAAGATGAGCACTTTCTATTCTGCA
+
21532244213321043/3/328200241422225225232252/242323332/03327252250222/4301/02214222022022131522/00222552363032323232451223233131524432/347211203222511
@Chromosome_2124106_1_1_0_0_0_3:0:0_0:0:0_67a0/1
TGCCATGCTTGCAAAGCTGCGCACGTATTGGCAAACAGGCCAAACAGGTTGGGGGCTCGTGAAAAATCCACCTCTTTGGCATACACCACATCGACGCGCTTTTCATTTAATTGCAGGGCACAGAGCTGGCGATTGCGGCGCAACCGTTTA
+
434216.2125222131224602402222122322457.220123221322324/02522212/00/212341144221232225141602044521215454432232224411010/211122/450702426112500053004421
@Chromosome_3483902_1_1_0_0_0_2:0:0_0:0:0_67a1/1
CCGGTTTTTACGTAGGTTTCGCAAGCAACGCGTGCTTTCGGATCCTGTCCGAGGATCGCGTCTAAAACGGCATCAGAGATTTGGTCAGCAATTTTGTCAGGATGCCCCTCAGAGACGGACTCGGACGTAAAAAGGTGTTTTGCCATATTT
+
252222222212513224642145241120/325254112.13/342522333441322343022220346424323113112623261211.122222312222332465320242227022327512312234021122224635314
@Chromosome_1997585_1_1_0_0_0_3:0:0_0:0:0_67a2/1
TAATGCGCTGGGAGCAGCTGCTGGTGGTGCGGTAATTTCCGCTGGGCTGGGATACAGCTTTGTGCCGGTGATGGGAGCGATTGTCGCCGGACTGGCATTATTGCGGGTGTTTATGTCAGCCAGAAAACAACCTGAAACAGTTTGCGTTGC
+
12221205101522511/1283/32322033352/10261//22543433122222622522322222320321/45643235326464323251415231210301451/412420245722354202521225730/13350144260
@Chromosome_2883195_1_1_0_0_0_3:1:0_0:0:0_67a3/1
GGATAAAACTGATGCCACTGTCGCACTCAATATAGCTAAAAATAATCTGGCACATATTGTTCGGCAAACGAATAAACTACACTTACAGGATAAACAATACAGTGCCGAAGTCGCTTCAGCACGTATTCAGTATCAACAATCTTTAGAAGA
+
2643/622253354143167321213335723.33324/51112.25233224222222225233/612322241322223328102220122223334212723213423112114322/23/325,.61251224.63322202.211
@Chromosome_246798_1_1_0_0_0_4:0:0_0:0:0_67a4/1
GGTGAACTGGCGAAACTGGCTCAATGCAGGCAGTCACATAATGCCACGGAACTAGCACAGGCTACTGATGATCTTTTTGCCCTTTACCAGCGTGCGTTTAATCGTGCGGCACCGGCTCCAGCCCCCACTCCGGCGGCCTTCAGTAGTTCA
+
12325.2222/42221332211324225434452212512442231013324054231/22323222123332553345222.212402233/144342160212302223202312542/4221522/23241412554744322.231
@Chromosome_1258645_1_1_0_0_0_2:0:0_0:0:0_67a5/1
AGTTACAAACAATAAGAACGAAAGGACAATTAATCAGTGAGGAATAATAACTAAATTAACCAAAAGAATGCTACTGACAATACTACCAATACTTAAATAGCAATATATTAATTAATGTAAGAACAGATGCCCGGTAAGACATATACACAA
+
23445/2422324221624420234232242242422411/21213522/102/220-24311122122203712646202/23/221222233330252233433313354033210//12342224232/350222312-272242/4
@Chromosome_3656821_1_1_0_0_0_2:0:0_0:0:0_67a6/1
TCAAATTGCCGCATTATTCCTAAGAAATTACGCGATATGAAACATGAAGAGATTTGCCGCTTGCTGGCGGACAAAGTTAATAAACTGAAAAATAAAGAAAATAGTTTGTCAGAACTGTTGCCCGATGTGCGTTTGTTGTATGGCGAGACG
+
21-344262255224642532252201221-2422363101134332220031212/21124420456123312/33/245212222410513644221522113212112241232125402341242422310222/262/2322302
@Chromosome_1573035_1_0_1_0_0_3:1:0_0:0:0_67a7/1
CCAACCTTGACCGCGAAGGGGAAGCCATTGCGTGGCACCTGCGGGAAGTGATTGGGGGTGATGATGCGCGCTATAGCCGAGTGGTGTTTAACGAAATGACTAAAAACGCGATCCGCCAGGCATTTAATATACCGGGTGAGCTGAATATTG
+
30153231254602032227441222225223764331213/0335404112424312123155122202522732421412213224222/2124442421252304621/4222435324/2222582252206225442122.3252
@Chromosome_2819112_1_0_1_0_0_3:0:0_0:0:0_67a8/1
TTTCTGGGGTGTCGTTGTATTTAGTAGACAGCGCACCCATCGCGTCGAATTCGCAGGCCATTTCCCAGCACAGCTCTTCGCCGCCGCCAGCAAACACGATGTCCTGTTTGCCTAGTTGGATCTGCTCTACTGCGTTACCTATACAGTGTG
+
62132234632245222532/32222632343/32422220123321331122636133021322431251122321245330.153332114212126122311527452442232.112412453420222/21-042238/232322
@Chromosome_2628656_1_0_1_0_0_2:0:0_0:0:0_67a9/1
TAGCGTTAATATTTTCTCTTTTCTCTTAATTATTGAGAATAATTATTACTTCACTCAATAAGCTGCGGATATAACATTCTGAACCGCAGCTATTTGTGAATCCTTTCACAGTATAAATTTCCCCACGCGCATAGCCTTAATATCAGCACG
+
032642224622213205222220202012133426153322210303/23522222492330441136232252433310247324322312421220366227234433622330252053124222022532523/33431322332
@rand_0_0_0_0_1_1_0:0:0_0:0:0_522/1
TCGGATGATGCTGGCTTAACGTCAAGGACACTTCAGCCAGTTGGTAACCCACTGTGTGTTTGGTCCAGAACATTCTACAACACAAATGCGCTAATCTAAACTTGAAGCAGTCTCCGACGACTCAACGTCTAAACATAGTCGTGACGGTGA
+
724125354212432722221542242422131321421.421364224113232125222443423.5332302314323232026134420143213232/5034261423174320241143-201422237230816212202224
@rand_0_0_0_0_1_1_0:0:0_0:0:0_523/1
CGCATAGCAAAGGTATTATTTCCTAAGATTACGCCTAGCTGTAGCCGCTAGAATCGTCCCTGCCCGGCAATTATTGTAATTACGCGAAATAACTCCGTAACCTAGGGGCCAGCTAGGCTCAAGCATGCCTCAAAATGCTTGTTCTTCCCT
+
3462421022222262/214454150223641123422335331210.12242242352223301445450533342-514212302212232522562421213053242752231143122052314404/3322222421/410122
@Chromosome_2882718_1_0_1_0_0_4:0:0_0:0:0_67ac/1
GAGAACGTATTGCCGGTTCCCATATTGATCCCTGTCACCCGACCATGGAACACAACATATTCACCATAAAGATCGCTGATAATATTGACCGATTGACCAATCCATACATCCGTAAGTTGTGTTTCTTTAAAGTTGGCATTAACCCACATT
+
2525515532023423222401433642/323211325012222412324122220320222053223221462221340023.3334222221332222423/2222432312235224144510422617342212132604524247
@Chromosome_3291593_1_0_1_0_0_4:0:0_0:0:0_67ad/1
ACATGCCGCACGGTATATCCCTGCCGACCAATGACAGCCAGCAAATCTTCACTGCTCGCCGCCCCCCACTTATCACTCTCTTTGGTCTTCGCCAGAATGCTGAATCGGGAGACTTCCCGATCCTCAAGCTTTTCCCAGGAGTGTTTGGTG
+
2422132224133342124243556133121221/2522232321233522322442210213243221245400302702123522222452342/2-22135224263523572403260232212.353222527643230512452
@Chromosome_4442766_1_1_0_0_0_5:0:0_0:0:0_67ae/1
CCGGCGGTTGGTTTTTAGATCGCGTAGGTTCTCGCGAGACTTATTTTATTGCGATATTTGGTTGGTCAGTGGCGACTTTATTCCAAGGCTTTGCAAGGGGATTAATGTCATTAATTGGTCTGCGTGCGATAACCGGTATTTCCGAAGCGC
+
22212210124232252421433132133/22223531333322211112303202233522313162431120312152321/224113452122223/4326/32350/143023142422322104303202/421224/2//2364
@Chromosome_4620597_1_0_1_0_0_2:0:0_0:0:0_67af/1
CCCACCTGACCCCATGCCGAACTCAGAAGTGAAACGCCGTAGCGCCGATGGGAGTGTGGGGTCTCCCCATGCGAGAGTAGGGAACTGCCAGGCATCAAATTAAGCAGAATGCCCAGTCGGAAGATTGGGCCTTTTTGCGCTGGTGCAGAA
+
25234242113234421212260342022212/21222703103143234642210150222222150205022222224222214220341214422252.23.021133371325222224.43222323230324340/23233332
@Chromosome_2982969_1_1_0_0_0_3:0:0_0:0:0_67b0/1
CGAAGTTATGCTTCGTTAGTAATTCCCGAGACAAAGTATAAACAGCAAGAACCCGCTGAGCAGGTTCTTAATCGGAAAGTTGAAAAAGGCGACACATTCGCATGTCGCCTTTGTTATTGCTTATTCCGGGCGCGGCTTCAGCGGGAAGCG
+
211324222300022223042322264233213422024332234123222332332343213023403523143112222414224446211232302233223214523233113103632442242226426.54124124341/02
@Chromosome_4405567_1_0_1_0_0_2:0:0_0:0:0_67b1/1
ATTGAGGCAGGGATTTCACTGTGTGACGCGGTGAACTTTCTCGTTGAAAAATACGCGCTGGTACGTACCGACCAGCCGGGATTCAGCGCAGGAACCCCATAGCAGTTAATCAACAGCATTGATATTCTCCGGGCTCGCAGGGCGACCGGC
+
52122232534565322225232422/530322134022223612023232311222422032260324022234322111324-23327123203232/525320112550323/0022313442123352224232242005222144
@Chromosome_2891508_1_0_1_0_0_6:0:0_0:0:0_67b2/1
AAATTCACGAAGCTGTTAATCAGCTTGTGAATACGCCGCGCCTTTGCCAAGGATAATTAATGGCCGTTCAGCTTTTGCTAAAAGCGACATTGCGCTAGTGACTGACTTCCACCATGGCAATTATGCTGGCGACGGATTTTCAACTTTAAC
+
20/65/1132112232251213/514426/62632112011242314/3402252423052203272521214433222022242234242515232./1432312222122320229123342.411/04320/320363621163242
@Chromosome_4178280_1_0_1_0_0_4:0:0_0:0:0_67b3/1
CAGTATCGGTGAATTCACCCAGGATTCAGTGAAGCTATCAAAAATCGCCGTCACCAGCGGCATGGGGGGGGACTGGTTAATTAATAGACGGTCTTTGCTATGTAACCCTAAATTGCGTGGTAGCTGACGAATATCTTGTAAGTAATGGCA
+
30282/131712242423222220/224223024413243.331-32422011522422/204-23433023282221122012552.2/10022242425302321162222320122232320122/234225264132321422122
@Chromosome_1189306_1_0_1_0_0_6:0:0_0:0:0_67b4/1
GGCGGCAGCACACTATGAGCCGGGTGAGGTGGCAAGCAACTTGACAAAAGGTAACGGAACGGATGCGCTGGCGCACGAATGATTCCATTCTCTGGATAATTATTTTGGTCGTTATGACGTTTCCAATGACGGGCAAATTACGTCAGGTGG
+
244143212/220232222020222060013222422124122222361/22324,24373402222/58216331464423103362232345211212322404412262562240043422222254/33352242722360411/0
@Chromosome_2906539_1_1_0_0_0_6:2:0_0:0:0_67b5/1
CTGCATTTGCTTGAAGCTACGAACACGCTTACCACTATCTTCAATCAAATCATTGCCAATGAACAGTTGCAAGCGCTCGGTTTTGAGGGCCAGCAGGTGAGTTCGGAAACCGCGCACCGCTGGCAGTCCGAACTCAATGCGCAACTGGTT
+
25460524223230/22025322222522414201223121545232124220233204242122242026025302423234244122142243344134532.223222232/13222521423322332340243553232224224
@Chromosome_3904399_1_1_0_0_0_2:0:0_0:0:0_67b6/1
ATCTGCTGCTATCCTCCGGCAAAAAACCAAATATACCTTCGTTGCGCCAATGTCACCTTTTCCGCAGCGCAAAAACTGTGTCAGGGAGGACGAGGTCGCACATTATAACGATTTCTTAGCAATTGGCAGCTAAATACTGGTCTTATCAGG
+
/13241203214231106342/4401323/1042252322422024443302236201244222162353122210222212113154355242121242.2124433152333222011203352222102102222024010212306
@Chromosome_5218430_1_1_0_0_0_4:0:0_0:0:0_67b7/1
TCCATTTCAGATAAAATAAAATCGCAAGATAACGGTATTGCAATGCTCCATATGGCTAAAGAAAATATGGAACAACAGATAATCGCTTTACCGCCTATAAATGAACAACAACAAATTGTCAGAAAAATCAGAGAACTTACAGTTCTCTGT
+
223302241312444352423202312134342512230501423204/1/621322.123322223252422422214713/1424005244432052324134226237111453122422021123133224123/04121223336
@Chromosome_3659644_1_1_0_0_0_3:0:0_0:0:0_67b8/1
TGCGTGGTCTTTTCTTTATCATCTTTAAAGCTACGAAAGCGCACAACGGCATCGGCATGATCGGCGTCAGTTTGGGTTATCGCAACGCTTTCTAGCACCAGACCGCCAAAATCCTGACAATCACAAACCGGATCATAATCTAGCCAGCCA
+
322/03211622222343522322224052342234413213322221342122/2103/52222.32432222242124/223221330031434042.422262-25312341433133222322/3231332201232312431552
@Chromosome_3638113_1_1_0_0_0_4:0:0_0:0:0_67b9/1
TACGAGTACAACGCCGACTCTGCCTCATGTCATACCGAAGCGGGCTTGATCCTCGAACGTTGGGCGGAGCAGGGCTATAAAGGCAACGGCTACAATCCGGCGGAAGGGCTGATTAACCAACTGGCTGGCGCCTGGAAATACAGTCGTGCA
+
335122326523222120202222.03313.20/2524422652301224413145842233131303/62254203332432423220/325212023112304442312306844630002524122535207222724444.523/2
@Chromosome_1926538_1_0_1_0_0_2:0:0_0:0:0_67ba/1
TGTTTGGCGATTCAACATTCGCACTTCGTCAGTGGATGCGCGAGAAAGGCATTCAGTTTGAAATGAAGCAAAACGAACCGGAAGATCATTTTGGTTCACTGCTGTTGATGGCTGCGTGGTTGGCGGAAAATGGTCGCCAGACAGAATTCG
+
34412.26134533/3524/1321322642200422241334-222224323631143322.1334522/202120130322215223223126211321/2323544322/42/542336003122/-30-544241244242132416
@Chromosome_3600710_1_0_1_0_0_4:0:0_0:0:0_67bb/1
GCTTATTGCAGATCGGCTTTCTCTTTGTTGCCCAACAGGTTAGGCACCACCAGACTTGCCAGGACGCCAAGAATAACAATCACCATCATCACTGCCAGCAGGGTAAAACCTGCCCGTGGTTTTTGTGTGCGGGATAACGAATTCATGTGA
+
2634222223113372/054215252020234021421214322120132322622322363320324122143321224222311/1312303722/411221.1243421/215101134456322/2/2712/66324242852/41
@Chromosome_2175412_1_0_1_0_0_4:0:0_0:0:0_67bc/1
GTTGTGGCTGCTGAGGGAGTTCATCAAACAGGACCTCAATTAATCTGCGGGTCATCGGCTCAGCACGCTGAGTCGTCGTCCTGTTTGCCAGGGTATAAATCAAGTCCCGGCATAAGGGCGATATTTTCAATGTGCAACATGTTGTCGGCA
+
4/722542225241321022415331201212042210233122/32023324233223361323232/32/2121212344/333222121532532423125224211223146215/22121242027225322212/5/023/202
@Chromosome_1871975_1_0_1_0_0_0:2:0_0:0:0_67bd/1
TACGCCCGATGTTTACCGGTAAATCCGTTGAGCTCAGAGACTTCATCATTCTGGCAAGGTCATCACGATAACGCTCGCCCTCACCTTCCGGCACTTTGAACGGATCAGGCTTACCGCTACGGGAGTACTGAGACGATGCGTCCGCGCCAT
+
35322312322/0522433223126524022133355354159123021352240332243132333544024423242.2123051242122263242122521433252332/41234264432212322324324322/23232442
@Chromosome_2237965_1_0_1_0_0_1:0:0_0:0:0_67be/1
GTTATTCACAAACAAGGAGTTAGCAAAACGCAGCGCCAACAGGTTCAGCACCGTTTCTTTACCAAGATAGTGGTCGATACGGTAAACCTGGCACTCCTCGAAGTATTCGCCAACCTGATCATTGATTTCCTGCGAGGTCGCCAGCGACGT
+
243342330/3324120452341254122335.422.104421321032422141234306231/52521214313.422624522474222332143242215142352412723106422432462282301.254324454242024
@Chromosome_937892_1_0_1_0_0_4:0:0_0:0:0_67bf/1
ACGAGCGGATATAGTTATCGCGCCGCATGTCGCTGTTTTTCCGGCCCTGGCTATTTTTCTGACCGTACTGGCGTTCAATTTGTTGGGCGATGGTTTACGCGTTGCGCTGGATCTGAAAATTAAAGGATACTTACGTTTGAATATTGCTTG
+
25/210541222232224202221262420322214411302322422323.522223323321461233231.4332205312412534323331422530722242213/332534334033113222221213514/0222251212
@Chromosome_1549795_1_0_1_0_0_3:0:0_0:0:0_67c0/1
TGCGACCAGTCGGTCCCGGATGGCTTTGGTGGCACGGAGCCGCGCATCACCTGTAATGCCTACCTGACCACACAGCGCAAGGCGTGGGATGTTCTCAGTGATTTCTGCTCGGCGATGCGCTGTATGCCGGGATGGAAAGGGCAGACGCTG
+
431/321204534322322313163124132313244225464/56.3123362242223425120123142023211/33252223362423215212322422212142142421031525232222223/22022232444221331
@Chromosome_586351_1_0_1_0_0_2:0:0_0:0:0_67c1/1
GCGGTTCACAAAGGCCGGATGACGCGCCAGCTCGCGGGTTAATGCGGTTTCCGGCCAGCGTTCGATCTCAGCGGTAATCACGCGTTGTTGAAAAGGCACCGCCGCCGGATCAGCGTCCAGCCCGACCGGCCAGACAGCAATGCCTAACGG
+
14012134/223/374450154323320144432214022321212-62233224/2043324224141244211522227241425232423241221214413203322123.34202/1214304321233302.232242523122
@Chromosome_250087_1_0_1_0_0_0:0:0_0:0:0_67c2/1
GCCCCGGCCTGCAATGCGCCCAAGTCAAGGGTCATGATATCGGTGTTTTTCAGCTTGTCCGGCACCTGGCCTGCCACGATGCGCAGCGCCAGCCCTTCAATCAGTGCGCTTTTGCCCACGCCCGCTTCGCCCACCACCACCGGGTTGTTT
+
425240203622/205534351624320036.1422131203232203041464212321.05162733512225211/532411124446122354024232223..13325423034224310241226202225222/323115/32
@Chromosome_4019393_1_0_1_0_0_0:0:0_0:0:0_67c3/1
CTACCGGAGCACCTCGAAAATTGCTCCTGCTTTTGCAAGCGAATCCTTTCATTATCAATCAATTGAAATCAATATAAAACAGGAGGCACCTTCGCCTCCAGTTTATTTACCCTTCTTTTATCGTGCCCTGCGCCCGCGTTACCGGAACAG
+
432223242101223232623225250242/01/4403221222253123222112240215133242222122423222502/06312422162/254221132311142513113212.22111244325240222222232222321
@Chromosome_3987725_1_0_1_0_0_2:0:0_0:0:0_67c4/1
ACATGCGGAAGACGCATTCCCACAGCTGCCCGCTGCGGGCAATCTTACCGCTTTCGACTTCTCCGACAAGTGGGACAGCCCGCTCTGGCAGACACTGGTGCCGCATCTCGATTTTGCCTTTGCCTCCGCACCGCAAGAAGACGAAACGCT
+
2223/223222432222212155321042231120124022212422033330-2222343314252212043622323132342032728222422543252222223220244341/522/012122213452242422224432223
@Chromosome_3699539_1_1_0_0_0_6:0:0_0:0:0_67c5/1
CGAGCGCAGGCTTGGCTCAGGGCTAAGTTGTTTCAACGGGATCCAGGCGGTACGGCCAGAGCTGTCTTTCTGCTGGGCATAATTGGTGTTGGCGTAAGTTTGTAAAAAGGTCACTTCCTCGCCGGCGTTAACCGTGCCCACGAGGCGATA
+
3263622633321521544223244225421442412352223625261062022221231203.2255511221/4515022361631252/10123342503334355202325054523313313433261-23324402613.012
@Chromosome_3412142_1_1_0_0_0_2:0:0_0:0:0_67c6/1
TCACAATCCGACCATGCATCTCTTTGTAGCTGGCATCGGGGTAGCGTTGCGTCAGGGCATCGCCGATAGCGACAATCACATCATTTTCGATGGCGATCTCAACGCCTTTCTGCACTTTCGCCGGGTGTAACTGTACTGCGGTGACATTCT
+
/34321/12621222223533322322134502340272242252032200221723120624313213325032423232042140201142//333324252041/4264230.1242.32335622423232220122220322722
@rand_0_0_0_0_1_1_0:0:0_0:0:0_524/1
ACGTATGAATACTTGTCAACAGGCGCTGTTGAGCCTTATATTGTGTGATACAGGCCTTTCTACCTATGTATACCGATAGCATAAGCTTAAATTTGTGACAGTTTTTTTAGCTTCTCTAGTGCAATGCTGTCCAGCCCCGCTTTCTAGAAC
+
14224131232322214232224240122235240222322.212225228154432272223124224122325244332252252125253131412222144222220112444252254323326523104520323.12261/31
@Chromosome_340480_1_1_0_0_0_3:0:0_0:0:0_67c8/1
CAGTGTTGGCTTTGCGTGTGATTTAGTGGCCTTCAGGGTACGAGTCACAATATTTCCAGCCGGTTTGAAAGTTAGTTAAGTCTTGATCTGATCTTTCATGCCCGTGACTGGCTGGCCCTCGGCGTCGCGCAGAGACAGCAACAGCGGTTT
+
1230621233242221113222211346232231432141322022423322422322/4422234202224221244442222222204213202432122214213242232022233342122521132201033247232242371
@Chromosome_105488_1_1_0_0_0_6:0:0_0:0:0_67c9/1
AGTCGCTTGATCCACGAGCCAACTGATGCTGTAACACATTTTTCTACTTCAGCTTCACCGTTAAGAAGTGACTCTTTCCCATAGTGAAGCAATCCCACCGCCGTCGAATAATACGGCTCCTTAGCATAATCCGTTAAACAGTTAATGTTA
+
1232437222264542121003536252411536210220123343221022413514224242124243/0303222220143230/232123162222/3142223240223404231146222223322342331//43/2422262
@Chromosome_2738429_1_0_1_0_0_1:0:0_0:0:0_67ca/1
TTGAACCAGGCCATCCCCAGCAGGAACAGCAGCGGCGGAATACCACCATCGACGTTGTGCGCACAGTTCCACACTGACACAATGCCGCCACGTTCTTTCTGCGACCACCAGTGCACCATAGTACGACCACACGGCGGCCATCCCATCCCC
+
1231242633414403222323025212222231122.22432/42234215133251410022042352401404523.2442221145342032322221..224232222/22424454521.722253233227322321431234
@Chromosome_4110963_1_0_1_0_0_2:0:0_0:0:0_67cb/1
GTGGCAACCTCACCACGAGGTCGTCAGGCCACGGAAGTTCTTCATTCACCCGCACCCACGCTACGCCCGGTAAACCGGTTTTGAGATATTCCAGATGCTGCTGGAGTAATTCCGGTGGGATACGCGCTTTGACGCGGAACATCAGTTTCA
+
2821125/523216104222042/2223432123/30025/23035236.211152630234101275122126203422121223221224431224743424/22231203234354352352320/224/23043321242442212
@Chromosome_3402450_1_1_0_0_0_3:0:0_0:0:0_67cc/1
AACCCAGACGTTGGGAGAGTTCTTGTACTTCGCCAAGAATCGGACCCATTTTGAAAATGGCGTTGTCACCGCGTTCTGACGCAAAACCGTGGCAGCTAACACCCTGAACATCAATACGAATTTCCATACGACCGCGCTGACCACGGTATA
+
222+3422,20423052/23201222/22223636313223226302414223712223222412133459335032272022631240/04251242344042021212304222222225424/4226/-21/.42033224116320
@Chromosome_2886777_1_1_0_0_0_2:0:0_0:0:0_67cd/1
ATTAAGCCGAGGAGTGATTGCCCGGTGGCGTTGGCAAGTGAAATCGCCTCCACCCGTTGCTCCTTGCTAAGACCAGAACCCGACAGAAGTTCCAGGAAGCCCATAATAGAGCTTATTGGTGTTCTTATTTCGTGACTCATCGTTGCCAGA
+
21222343123314542233232523422235220222352225005232422332226331242127407222322134221432323443122520232215622231351204533-121343332232725.14332620424364
@Chromosome_3602021_1_1_0_0_0_2:1:0_0:0:0_67ce/1
CAGCAACGGCATTGAGAAAGTGCTCGCCGGAGAAACCTCTCTCGATGAAGTTCTGCGGGTAACCATGGAGGCGTAATGGCACTGTTTTACCATCAGGCGCTAGAGCGTAATGGTCGCACAACCAAAGGTATGATTGAGGCGGATTCCGCG
+
4/5412/3406223171/332332220253340213/1261042202332625225363422000230223234432133.2223420235241412232341233213221262154132072342340333222.2335032234.22
@Chromosome_3167160_1_0_1_0_0_3:0:0_0:0:0_67cf/1
TATACCTTTAACTTTATGGGAATTGGGGGTAGTGGTAAAAATGACCTGGATTATCCCTCTGCTGATATACGAGCGAAGATCAGTAAAGATATAGAAGGTGGTTTCCCTGACTATTGGCAAGGTCAGGTTTTGATTCCATACATTAAAGAT
+
4234203323222433232113342/223144-21/2343525242121225662114232030353322/22221252232212635//22464655422223242/2/3224222242023222323205103022523531231234
@Chromosome_3258049_1_1_0_0_0_3:0:0_0:0:0_67d0/1
GTACTTTCCCGTCTCCTCTGTTCATAATTCAAACCGTAACTAATAATGAGATTATGCTCTGCACGCCCTGGGTATACGTAACAATGGACAAATGTCGTACATTTGCCCGCGTTGTCGCGGTATCCCCAACAGAGGATGTATAGTCGTCTT
+
422221322114/45251374344533/3443234436042243214304624221423312331242113242221102245223430252221525..43332363223243210312022243442342/23501231234232111
@Chromosome_2210488_1_1_0_0_0_2:0:0_0:0:0_67d1/1
CGTCAAAATGCACTGTTACGTCGTTTGTGCGAAGCAAACGAACTTGAGAAAGCAGATAAAAAGACCGTTGAGAGTCAAAAATCGGTTGAAGACGAAGATATTATTCGTCTGGTCGCCGACCGATAATCCTTCCTCAATCTTGAGTAACCC
+
31122244221330234/029203242130354230423/2320525231261332422442131203151222312032065222/342222-121025/132/4222323333252/31033232231/4002223232344243224
@Chromosome_933385_1_1_0_0_0_4:0:0_0:0:0_67d2/1
GGTGTATGGATGTTGCGGTGCATGAAAAATCTGTTCGACGGTACCCGTTTCCACCGCCTCGCCCTGATACATCACCAGTACCCGATGGGCAATCTCTGCCACCCCGCCCATATCGTGAGTGATAAAGATAACGCCCAGCGACATCTCTTT
+
/0343444113252102123.22343162322013242322122226212241564020122012220447.2422204472322442152112223545152213.533222,325-22352136325433322203224325523412
@Chromosome_501937_1_1_0_0_0_5:0:0_0:0:0_67d3/1
TTTTATTGACATCGATTATCTGATAACGAAAATCGCTATAGACAAATGCCTGCAACAACGCAGGGATCTCTTTCCCGGTAAACCAACCGTGGTCATTGAAGAAATGCCTGCTGGCTCGGGTATCCCATTGCTGATACAGCACCAGCTCCG
+
24224232226321226242150443223/201217252234223443/202221040455361282522322162/30325820324223332323/7423022103.3115302222/254623343321040422130453203352
@Chromosome_1544971_1_1_0_0_0_1:0:0_0:0:0_67d4/1
TTCTCATGAGCCAGCAGGGATTTTTCCTGCTCAGATAACTCCCGTTTCGTGGCGGCCTCTTTCAGGACCACATACTGACTTTCCGCTTCCCATAAATCCCGGCGCTGCTGGCTGATTTTCTCATTCACACCGCTGTGTTTTTCCAGCGTC
+
42282/2223263122623252632525223436224125243210163435241214115455223522452/33442125224220233313603232122252.37/222236372322192114/313511262432512132171
@Chromosome_3995787_1_0_1_0_0_2:0:2_0:0:0_67d5/1
GCGGCGTCGCCTCTAACCAGGATGGTCAGTTCGTTTTCCGCCACCACGTTCCAGATCACTGCATCGACATCGCCTTTAACAATGCGTTGTAAACTCTCGTGATAAGAGAGATCGACTCGTTCCACATCACTACCGCCAAAAAAAACATCG
+
.2231213053442016444/43133533734030312220224344020232233325333222142420233324232455222222443532423324422422032522312314333223322317/2102022432451/3232
@rand_0_0_0_0_1_1_0:0:0_0:0:0_525/1
TAGCCTTATTATACAGCTACCGTGCTCAGTTTTCGAAGTGTTCTAGGGTTGTAAGCCAAATCGCCTCTCCAACAGCACACCAGGACGTAGCCAACGCACTGAGGTTCGCACTGAAGAATTCAATCCAATCTACACTGACCGGCCCTTTAA
+
223333321336232202/2332042434243624523122221222441535426143323120352132242343122/02.1243322/3421340133045242241/02542244224322202150243320223122214215
@Chromosome_1335308_1_0_1_0_0_0:0:0_0:0:0_67d7/1
GTTTTTGCCGGACACAAAGGATAAGCGGAAACGTTTCCCTTTGCACGAAAAATAAAGGGCGCGAATGCGCCCTCGTGATTAATCAGTAAATGGAATGACAATTTCGCCTGGCTTCACTTCAATGCCTTTCGCCAGTTTTTTCGCCATTGC
+
43132142224222432/132225503122253223342222021242240446231221/24.1141523222/322042/422423332121202254422214551120323232274531/3312224411525224544236243
@Chromosome_4600583_1_0_1_0_0_1:0:0_0:0:0_67d8/1
CTCCTATATTTCATCATTCGCACTTTTTTAAGCTACGGACTTGATGAACTGATCCCCAAAATGCGTATCACCCTGCCGCTACGGCTATGGCGATACTCATTATTCTGGATGCCAAATCGGCATAAAGACAAACTTTTAGGTGAGCGACTA
+
530232412444412325634423404222121212420244622441.3521121/24244102322341423323431414222114322252223422.1333232441253112222222231/2222214226712282406237
@Chromosome_1316406_1_1_0_0_0_1:0:0_0:0:0_67d9/1
CCTGTATTTTGTTAACGCTGCGTTACGATGGAAAGTATGTCTGCGGAAATATTTTTAATAACTCACCCGCGCGTTGTATTTCTCTTTTTTTGTTCATACCAAAGTATTAAAACCCACGTAAATACGCTGTTATCTACGCAAAAAATATTT
+
/22642271223322233258622/20242244.33234222-62421232224224222213225433323232522422841562232026224134/22234420521320322603412201322342510514523222271222
@Chromosome_4392949_1_1_0_0_0_4:0:0_0:0:0_67da/1
GAGTTCATATATGTGAAATAAACACTGTGAGTGCGATTAGTGGGCATGAGAACGAAGTAGCAGCAGATTGCGTTGTACCCACAGGGCTATTTCTGATAGCTGGCCTATAACCTGCGTATATAAAACGTACCTGCAACCCACGTGAACAGA
+
53420322242151332002322263332522304403500441142124223242024701542242/32512134/2115/2415/273322454022312132330031/24/342/3/136334-4/3262232420232024203
@Chromosome_2232758_1_0_1_0_0_3:0:0_0:0:0_67db/1
TGGGGACGGTAATTTGCCGGTTTTCAGCATGGTGCTCAGCACATCTTTTTGTTCTGCCAGCCATAGCGAAAGGGCTTCACGTTGCTCGTCTTCCATTTGCTCTGGAGAATTTGTCAGCCAGGTGTCCAGCAGATCCGCCGTATCAAGCAT
+
26355315/.33244122-1222531215222082235221152421373401122343232/432262430/332372222133352141222232316230/4400020415242412233022332223360233222353234624
@Chromosome_5120652_1_0_1_0_0_3:0:0_0:0:0_67dc/1
GGTACTGGCCTGAACGCCTTTTTGCAGCATCTCATAGGCGGACTCGCGGTCAACGGCATCCTCGTACATGCCATACACCGGGGAGTGATTAATCAAGCCATTACGCTCATCTTCCGTCACTGGCCCCATTCGCGAACAAGGCGCGATCAC
+
422342402.3241222224112223232143220214223241232112232230122223024131/221243110243251452125/2323213321223363253234125222.22344521324425262/2/3222242163
@Chromosome_3349606_1_1_0_0_0_1:0:0_0:0:0_67dd/1
AAGCTGGCGCTGGAAGATGAAATCTGGCTGCGGGTATTTACCGTCGCGAAGCATCTCCAGAGGGCGGGTTATTGTCATGGCAGCTGTACCGGCGAAGGGCTGGAAATTGTCGGACAGGATGACTGTAACATTGTGCAGTGGGATGCGAAC
+
42225322.2321253223220210105223520222212322123321232302323122622252244.5412/132162264/22//32313223141351.222311521064332142325225032402502342214341253
@Chromosome_1548501_1_1_0_0_0_2:0:0_0:0:0_67de/1
TCAATAGGAAGGGATCTTATAGGTGTTCCATTACCAGCCCATCGTCTGGATATGCAGCCTGACAATTCATCAATATTTTTTAATGAATTACCTTCCATTACAGGTTTTCCGGATTTTACGTAATCCAAAGACTTACATCCTGTTAAGGCA
+
31452322163/314112325242034251242663/2245322423/2/512222621230/4525303136222225231231263511340337232431/221520222212225131121322332.2224/2251341320246
@rand_0_0_0_0_1_1_0:0:0_0:0:0_526/1
GAATGTGCCGCCGTAAGATTCCGGACGGGCCTGGCCAGGTAAGGTCCCCCAGTTTTAAGATTTTATCACCCTAGCGCTCGCTGGGAGACCCCCCGCGCGTTATCCTGCGAGGTGGCTGTAGAATCCCCATTTTGGACTTGAGTCAATGAC
+
2/23/1205062111433222131421220222322201533325/5222252.211233/332331.41402223223250401240322.4/25531220330222442412133233252240252532403221123252153242
@Chromosome_4615561_1_0_1_0_0_1:0:0_0:0:0_67e0/1
TGTGTGGGCACTCGACGATACGGATTCTTAACGTCGCAAGACGAAAAATGAATACCAAGTCTCAAGAGTGAACACGTAATTCATTACGAAGTTTAATTCTTTGAGCATCAAACTTTTAAATTGAAGAGTTTGATCATGGCTCAGATTGAA
+
202.-225344323152418342253122342.3121253034233222313423424722121/233343233401220345235252242204/3423222221222223/2414433222211112222242112240110232642
@Chromosome_3256687_1_1_0_0_0_3:0:0_0:0:0_67e1/1
ACCGATGCATTGCTTGGCGCGGCGGCGCTGGGGGATATCGGCAAGCTGTTCCCGGATACCGATCCGGCATTTAAAGGTGCCGACAGCCGCGAGCTGCTACGCGAAACCTGGCGTCGTATTCAGGCGGAGGGTTCTACCCTGGGCAACGTC
+
33/22303033224262422132130532/422233021632242534230.2421121512/026/422222211232532413432433223023533253452240/333021433146115231120125102333223226331.
@Chromosome_4106730_1_0_1_0_0_1:0:0_0:0:0_67e2/1
CCCGGCAATCTCCATAGAGTTTGGCGTCTTCAGTTTGATCATGGTTTTACCCCTATACTTAGTAACCAGTCACGCACGCTTTCTACAGCGCCTTTATCGGTATCTGGCGACGGATGAGGCAGATGGAAACACGCAACGCTCATATTTAGT
+
344052112200356134434221023321466/2431562224422822212,12342032223232025346660232225252354533233522264223202/43426222221242224243333530142222320125/312
@Chromosome_654118_1_0_1_0_0_3:1:0_0:0:0_67e3/1
CATGTCGGCTGGGTACGGCAGTTTTGGGATGAGCCCGACAGAATTAAAAGAGATTGAAGGAAAACTCGGTTAACGGAGTGATCGAGTTAACATTGTTAAGTCAAATATTGGTTTCAACTCCGATTTACATGGTTACCGTGTTGTTAAATC
+
32211/3212223222212543232223021222233401642224143332342334225113224432124232001420231212322122/420231/6232230333223120232242425254532422134/1224265212
@Chromosome_812470_1_1_0_0_0_2:0:0_0:0:0_67e4/1
CTATCAGTAATCGCTGCACAAAATGGGATATAAAATGTCATCGTTGCAAATTTTGCAAGGCACTTTTCGTCTTAGCGACACAAAAACGCTGCAATTGCCTCAGCTAACGTTAAACGCGGGTGATAGTTGGGCGTTTGTCGGTTCGAACGG
+
532243333213222223542231631304244241442142/2624232202222050212351132223613402251213322442260262432022.142042312712422432311132021241530301621234241442
@Chromosome_1029418_1_0_1_0_0_0:0:0_0:0:0_67e5/1
CTGTCGGGTGCTTTTTTCATTTCTCTAATCAGGAACTGGAAGCTGCCTCGCAGAGTTTTGAGCAGTTTTCACCCTTTCGTTAAATTCTTCTGAATGTGCCTCGGGGAACGCAAAATTCCCACCAGACAACCGCTCAACAAAGTTGCACAC
+
44222325010212/323211534423455234/2216421015222.3142444/21243142331412220350323211102522122322122342521223512343422623224323/22223531/1406232434234213
@Chromosome_4861678_1_1_0_0_0_4:0:0_0:0:0_67e6/1
TCGACACCTTACATGCCGAAGGGCAGCGCCGTTACGTTGAATCCCTGTCCGCCTAGGCGCGGCAGTTTCTGTCACTGATGGAAAAGCCGGACGTCGATAATATTGAGGGGCTTTCTCCTGCCATCTCAATTGAGCAGAAATCGACGTCTC
+
32522514352333/22422/02234/22-32536220012221400122523402172425202542302442321224412401/5414344322312122240353350250/4634214215526/3222350222/403220224
@Chromosome_4720059_1_0_1_0_0_2:0:0_0:0:0_67e7/1
GCCGCAACGTGAAATTGACTGGCAGCCCACCGTGTTCGGGGCGCTGGCCTACAGTGCGATTCTGGCGACGGCGCTGGCGTGGAGCTTATGGTTGTTTGTATTGAAAAACTTGCCTGCCAGTATTGCCAGCTTAAGCACGCTGGCCGTTGC
+
0.123624221/1/52323513202/221500202621823553206222323114/34432-316422220202040203/21211-4202030534313331222022243/136/32242223222240042631132414452420
@Chromosome_811062_1_1_0_0_0_2:0:0_0:0:0_67e8/1
TCGCACCACGCTGAAGATGCGCCTGCCTGTATTACCCATCGCCTTGAGTTCGTGCCGGCCGGTGGACTCTATCGCTATGTGCTGACAAAAATATATTGAGTCGGTAGTGCTGACCTAGCCGGAGGCGGCCTAAGCGCCCTCTCCGGCCAA
+
2/324112234224252144223/52347.3203-24352122211454221523231211230225172114/322123/025012/52213216224/2/302222347224323221653123255222502222313352142232
@Chromosome_3700040_1_0_1_0_0_5:0:0_0:0:0_67e9/1
TTCGTTGCACTGTCTTATTATTAGGAATTGTGTATTTGACGAAGGGATGATGGCGTGAAGATTTATCTGGTCAGTGGTGCTGTTCGGAATGCATTGTTAGGGCTACCGGTCATAGACAGAGATTGGGTGGTGGTCGGCAGTACGGCACAC
+
0/76113441122223201433731261053234135.243.12234223224245/12123453123035311320434/2312322424224-4/32224222244025231312542242223524142440222302055071223
@Chromosome_4056250_1_0_1_0_0_3:0:0_0:0:0_67ea/1
GATGACGCAGCGGCGCAGACGGCACGAGCGACCTACCCATACTTCCGGTAACAATACGGCGGAAGCAATGTTGCAGAATGAATTCACGCAAACGCGCGAGAACAGAACGGACTGCACCACCACCGAACCCGAGATCACACAACCGCCGGA
+
243040/22/012423243022232420134022732232122222230211343442530132233133422221-2323043522234331.352215203363/32122232/1461233422113222541302431225231243
@Chromosome_600009_1_0_1_0_0_2:1:0_0:0:0_67eb/1
GGTCAGTTTATCCACGCCGCTGCCATCCTGTACCCAAACATTAACGCGGGTTGCTTTAACGTGTTCCAGCAGTTGGCGATAGCCAACGGGCGACATGTTTCCGGCGAAAAAACTACTGATATAAACCAGTTTTGCTGAAACATCGCTAAT
+
2322112332305.2352512223336231323302423120224521014432620420152420123320522122231225225220225224145215121242/3.323020622143254222222214122.253423225/4
@Chromosome_859816_1_1_0_0_0_4:0:0_0:0:0_67ec/1
CATCACCACAGTAAATGGCGGCATGACTCGGCTCCGATGAACCAAAACAGCACAGCAGCACATCGCCCGGCTGCGCCGCTGACAACGGCACCTGATACAGCCCTGTGGCCTCCAGATTATCCAGATAGATATTCTGACCCTGACGCCACC
+
322124273/433522322124/3232436340212224.543225222113122/44342/223331243242043244/201222/25123023234334352241223123112030322227023224231322124542275223
@Chromosome_4607636_1_0_1_0_0_4:0:0_0:0:0_67ed/1
TATGTCGCATCCGGCAATTGGTGCACGACGCCTGATGCGACCCTGGCGCGTCTTATCAGGCCTACATTGGTGCCGGATCGGTAGACCGGATACGGAGTTCACGCCGCAACCGGCAAGTGGTTAAACCCGCTCAAACACCGTCGCAATACC
+
232512112222213-541320214142232143221262224112222/4013622232224231.025520223210764353213542/2642312402322231133232344546313052320202724244311532322425
@Chromosome_3809858_1_1_0_0_0_1:0:0_0:0:0_67ee/1
TAATGCAGCAGGTTTCACACTCATCTTTCGGGCGGTCTTCCGAACGCGCGGTAAAGCAGCGGGCGGAGTAGGCCAGCGGTAGATGACCGTAGCTCAGGACTTCCACTTCAAACTGGATGCGAATGCCCAGCTCATCGCACTGATTAAGCA
+
02/2424223/232222634323251302362324022243452233222722224121002224332422262312.224221221102322324034332224204144225322341233224032223320.22204532203330
@Chromosome_1720385_1_0_1_0_0_2:0:0_0:0:0_67ef/1
CTCGCTGCGTTTGATTATGGGCAAACGCGTGCACCCGATTAATACCGCCTGGATTCCCAACTGGAAAACGCTCGATCCGCGCGTGGTTAAAGGCGACTGGTTTAATGTTGGCGGCAAAGTTTACGGCACACCTTACCAATGGGGGCCGAA
+
322/2402232223513622522/244326321/22212202372222.4424122.322303312222322600203333342422222/221470221022412.4273302423/1114724120251224/4/2314541331/4/
@Chromosome_2065647_1_0_1_0_0_5:0:0_0:0:0_67f0/1
CCACATGGCCAATACAATTATCGAACATCGCCATGATGAAGCCTGGCTGCGCCAGCGCATCCACAATGACGCGCATTACGCCAGCCTGATGGCGGTTATTCGCGAAAAGGGAGAAACACTGAAACAACGCGTGATCCGCGCGCTGGCGGG
+
6433224222/222624222323212131225213230432312/2223303322/20212212214263222.232213/222124252417456223235362222222242424122124052022161022203225222325422
@Chromosome_3378113_1_1_0_0_0_3:0:0_0:0:0_67f1/1
GTTAACGTCTATGAAAAAATTGGTTTCTTGCATCCTGCTTAAGCAATAGAAATTATGGCTATTCATATTTATGTGTCATTAATGCTACAGGAAATTACATTCGACTTGTCTATGGTTGTGTTCACTAATTTATCTTAGGAATTCAGTGAT
+
323456323637036532322242212232332310312212/231232353462243223234327232224312223224534332223/2613432323433422234224235453221212232232/22223114111442212
@Chromosome_4501710_1_0_1_0_0_1:0:0_0:0:0_67f2/1
GCTTTGGCACGGAACTTCAGCCCCATTTGGGTAACAGCACCGACCACGCGATCGTTTTCGACAATAAGATGTTCAACCGCCTGCTGGAAGATCATCAGGTTCGGTTGGTTCTCCAGCGCCGTACGTACCGCCTGACGGTAGAGCACACGA
+
33243321346333232231222141523022/411431425224222222222422322122122220243243222244345203.22322103233242224212214322225222.32462234524512123423121034525
@Chromosome_1584651_1_1_0_0_0_6:0:0_0:0:0_67f3/1
CGGTGGTGTTATTGGTCACCAGGTCGGTAAATAATCGTAAATATACGTCGATTATCGACTCGCAATTATAATACGCTTGATTATTTTCAGTACGAAATAACTGAATAATACGAACAGTAAAATATTCGAAAGCCACGGATTTATCCGTGG
+
223572081211124242252342133/.113412514335421203.2062252223/22522322222321422232212021212230251221523274336432/3222422224173022261123242223432212524032
@Chromosome_4279750_1_0_1_0_0_2:0:0_0:0:0_67f4/1
GTGGCTTTGCAGGCGGGCGATCATCTCTTTCTTACCAACAATAATTCCTGCCTGCGGCCCGCCTAACAACTTGTCGCCGGAGAAAGTCACCAGACTGACGCCCGCCGCAATCAACTCCTGCGGCATTGGCTCTTTCGGCAAACCGTACTG
+
0870/35223126232312313052132.332533555423130523//6331425307322022342232117232301200022263432220146226035312222020153152312/53554362/323445324260343032
@Chromosome_2908579_1_1_0_0_0_5:1:0_0:0:0_67f5/1
ACATTCTGTAAATCCTTCCTGTTAGATCGGGAGGTCACTCTCCCGATAATATTTTAAATCATACAGTTAATTCAATTGTTCTTTGTGTCCCCTCACAAGGCCGACCTGCGTCACACTCCCATACAGCGGAATTAATTCTCCATTAAATGC
+
22540032333154200223443-406212341314224113/16224521242222/232262242123220242/3623222412.2-01,2-4041131422212412116213/4331273222222154/424222132233024
@Chromosome_175748_1_0_1_0_0_3:0:0_0:0:0_67f6/1
CGTCATTATGTCGACCATTATGTACCGGATTTTTAATCATGAAGTTGCGTTGCTTGACGTCGGTAAACTTTCTGATGCGCCGCATAATACGCTGTGGCTTTATCTGATCCTCGGTATTATTTTTGGCATTTCCGGCCCTATTTTTAATAA
+
160.424264222263422312222243/22/2167543/4222/43522222.2153205523122425222232214753233112225/26235222162321222/22115423/32//5224255322032213/1232342532
@Chromosome_3248566_1_0_1_0_0_6:0:0_0:0:0_67f7/1
CGATTCTGTGCGTATTGGTGACGCTGGCAGCCTGCTTTGGTGGGCTAGGCGCGTCACATATTAATGACTCACGGTTCTGGATTGTGACCAAATATCTGGAGTTGTCGGTAGTAGACGGTCTGAAAACCTGGTCAGTGTTAACGACCATTC
+
254023352220013352216234022252253223334023342542322122332222328003410/422742105232442204422323/345552222262230214222212323321.13/525221263/22223502221
@Chromosome_2566401_1_1_0_0_0_2:0:0_0:0:0_67f8/1
TGATTTACACCCTGACGATGCGGTTGCCTGTGTGCCGTTATTACCCTGTTTTACTTGTCCAGAGTGTCTGAAAGGGTTTTATTCCCAGTGCGCAAAATATGAGTTTATGGGCTCGCGGCGTGATGGTGGATTTGCTGAATATATTGTCGT
+
22372233104223243725/22221032/24421243/214133630220034013436/1122221/3/2113422.3322323022243130432033402432244162254322335026311.503443441580272224244
@rand_0_0_0_0_1_1_0:0:0_0:0:0_527/1
TTGGTCCACTTAATGAGGAGCCCTTAAGTGCCGCATGACTCCACCCTGATATGGCTGTGCCTGGTAAGAGACCAAGAATCGGTGCTGGCGGCTGTGTGGGGGACCAGAGAACTATACAGATCGGCACAGACAAGTAGGTTAAAGTTACCC
+
21321322230314.23230640021.2037223133202245133621153532204145033266242243./22432213622526221402222223123041236531522437.21424224422433341121232124.230
@Chromosome_454154_1_1_0_0_0_3:0:0_0:0:0_67fa/1
CCACCCGGCTCTTTAAATTTCAGCGCCTTAACTTCTTCTGGCGGCAAACGGCGACGGAAGGCAATTTGCGACAGCAGGACCATAATCCACACCCACACCGTGGCGAAGGTTGCCAGCGAAGCGATCACCAGGAATACGTTTTCCGGCATG
+
13114132223412413222/115241-23423116302232240254129332442322323012522212224714352531022233442302/240/1272122342321122303601452302413222213022261252224
@Chromosome_1159957_1_1_0_0_0_3:1:0_0:0:0_67fb/1
CTTCTGCTTCCAGATATACGTCGTGTCCCCGCATATCCAGGGAACACCGCCAGGAGAGCTACCGACGCACTGACCTGCCATATCCGCCAGGTCTGCACGGAATTTCTCAACCAGCGCACCAAACTGTGCTGCGTGATTTACCGGCGTACC
+
035313742265352453211/2114/32643248323522246430132504123342124243412332207322522412354223221344274142/1092241452/3231400211422124324551422123242430212
@Chromosome_3552131_1_1_0_0_0_4:0:0_0:0:0_67fc/1
GTTACTCTTTACTTTAAATTTATTATGGATTGTATTCATAATCACTTTTCTGCAGGAAAATACAGAAATTTTCTAAAGTCTTTCTCTCGTAAAAAGAGAGCATTGACCCTTGATTCGTATTTCAAAAAAGGTCTGAATATCATAAGTAAA
+
221652043225322132125432242232210220360425123254232325213232222243213423142333241140/233223333463210120223433326/54242112/413423222202433.360554634022
@Chromosome_5058017_1_1_0_0_0_2:0:0_0:0:0_67fd/1
CGATACCTGGCTTAAAAATATTGTATTTCTTCCCTTCATCCAATAAGGATTCCATTAACTGCAAGTGCGCATGGTTAATTTCTAAGAGACGCTGTGATTTTGCATAATGCACAACTTTACTTTGATTTTCACTATGCACAAGTTTTAAAA
+
110331/42524/2515022122212416/43453242413135-5202,32522431005432/1232012553441394334/2245332330031313./2/310222423322225030102430304223222224412020112
@Chromosome_2333414_1_1_0_0_0_3:0:0_0:0:0_67fe/1
ACATTCGTTCGCTCAACATCAAAACGCCGGGCGCGGAGGAACTGATCATGTAACTCTCAGGCGGAAATCAGCAAAAAGCCATTCTGGGCCGCTGGTTATCGGAAGAGATGAAGGTCATTTTGCTGGATGAACCTACGCGCGGCATTGATG
+
31.22143222345234236223235222132-221233/222433363253244221444165133242513201216252240543242422230/55233222-3253532432223640327/62312222032124115322243
@Chromosome_1608958_1_1_0_0_0_4:0:0_0:0:0_67ff/1
TGGTCAATGCAGGCACTTTTCGCGCTGACCTGCTCGACCGACTGGCTTTTGATGTTGTACAACTGCCACCACAGCCCGAGCGCGAAAGCGACATAAAGTTGATGGCAGAACACTTTGCCATCCAGATGTGTCGGGAAATCAAGCTGCCTC
+
154333354310203232303425131442320023311164421134402322322.4210001632142/3.21434124235242232521334322242321224341222334215124213152452//220112234513634
@Chromosome_4143550_1_0_1_0_0_1:0:0_0:0:0_6800/1
TAGAGTGTATATCTTCAACAATACATTTGTGACAGTAACGAATGTTTGAGATGTTTACCAATGGATATGAATTAGTTATGTGAAAATTATTCCGACAGGCATCTTCAACAGCGTTAAAATACCCGTAAACACCAGAAGATAACGACACTA
+
325446524022132:513.22103224254524223327212212213425/23534222212.323226142414740212520235222222226321/62223220261224243234103221225233222/422131223341
@Chromosome_407357_1_0_1_0_0_7:0:0_0:0:0_6801/1
GGCGAAGCGATCGCGCCGCTGCGTGATCTGATTGGTATCGATAACGCTGAAGCGGGCTACGCCATTCAGCACATAAATGTGCAATATGACGTTGCGCAGGGGCGTCGCGCGGTAGGGCTTATAGTGGGCCTGACGCATCCGAAAGTACAG
+
15/153141242241225202/531.31/6/72533322022232311232.2345052322.13122262222131.62223113263/240315232553144013231203022412344222220232243232236121211322
@Chromosome_4958233_1_0_1_0_0_5:0:0_0:0:0_6802/1
AGGGCAAACAGACTTTCCTGCATGATGTTGCCGTTAAGATCGAGCAGCCCGGCCCAGCCATCCTCCTGCATTACCCGAAAAGTCGGGAAGCGGACCAGTAGCATCTGCCAGCCGTCGGTTTGAGCCAGGCCTGCCAGGCTCATCCCAAGC
+
2-42/6212/2125423632222426311431052220263133221233022533402220//422021242220222232722223012220252312014224122122331235220242342132134.2216324424462432
@Chromosome_1770076_1_1_0_0_0_2:0:0_0:0:0_6803/1
TTACAGATCCGCCGTGGTGAAACCTTAGGGATCGTCGGCGAGTCAGGCTGCGGCAAAAGCACCCTCGCACAGCTTTTAATGGGTATGCTGCAACCTAGCCACGGGCAGTGCATCCGTTCAGGATCACAACGCATTATGCAGATGGTGTTT
+
33422222242622325154444/2541213422313224/422/4230-1145213223443012221522421421224221-316-22232323202254213242325522133120386.31/3222224022/23521565252
@Chromosome_2827743_1_0_1_0_0_2:0:0_0:0:0_6804/1
CGCCCCTATCACACTGCTAGCTGATTCATAACGCCGTGGTGTCAGACCCGCAAAAGCGGCGAACTGTCTGGCATGGGCGAAGCGGTCCTTCAGACCGATATAAGCCAGCAATACCGCAGATGTTTTCTCTCCGATACCCGGGATGCTTTC
+
141323232/25223232/2222202233202253320121332224331232002221423425424232/224522223213510314123723/3012233123122/23233121223212231032011342222622220.421
@rand_0_0_0_0_1_1_0:0:0_0:0:0_528/1
CATCTCAAACCCGATGATGAATGGGACACCGAGCGCGGTCCTGGGCGACATATCGATTCCGTGGAAGTTGCGCGGAAGGGCCCTGGATCGATGTCTAGTATATCCGGCTTGATCATCCTAATGAGCAGACTCAGTGTGGCACGATTTCTG
+
331232152433312252246.213231.64223312/52315220/4042206221213236324233435422121344323002-23130322621214/21725423322113034232342323232662432.35212222032
@Chromosome_4242703_1_0_1_0_0_7:0:0_0:0:0_6806/1
AACGTCAGCGCCAATCAGTTCAGCAACCCAGCCAGCCAGCGCCTGGATGCGGTCTGTTTTGTCACGCAGCATACCCAGCTGATGCTGGAACAACACGGTTTGCAGGCGCGGCAGGGTATCTTCCAGACGTTTTTTACGGTCGGTGTTGAA
+
12722330345.43152015,4421432013453/623332222/3461.262354421213711/44413232275201123522222223222313332344331/222252433554331132232241112412211234221115
@Chromosome_2752913_1_1_0_0_0_2:0:0_0:0:0_6807/1
ATGGAACGCTTCTTTTGCTTCGATCACCTACTGGTCGGCACGCCAGCCCGCAGCGGCAAAACAGGTTACCGGTTGACCGATAATCTCTTCCAGAGTGCGAAGGCCGCGTGCAATATCGTCGATCATTGTTTGCCGATCCCAGTTACCGCT
+
1334343/2132221623455/5232240222326/0133430032122224414311431222233144232272553504203343412231216123224/1422434202232526322242733-/34422252252/1243322
@Chromosome_2612827_1_0_1_0_0_5:0:0_0:0:0_6808/1
AAACAGCAACGTCAGATGTTGTGCCAGCGCGTCGTCAAACACATCCTGACGGTTGGGGAATTCTTTCATTAGTGAGAGATCGTTAAGCGTGCCGGAGTACAGCAACCGCAGCGGAATAACGCCAATCTGCATATGCAACAACCAGCGCCA
+
1244,3254226441230342034332722222236370122135/53207322253322542553043222444220222325424/322542222252252022322/2433244003532244323222123413212235343225
@Chromosome_3792843_1_1_0_0_0_4:0:0_0:0:0_6809/1
ACGTTAATATGCACATACGAAGCGATCAGCCCTCCGATTACCGTGATTCCGAGGATGGTTGCCGAGTGAGCTATCATCTGCGAGTTCTCTCGCACTTTATCGATCGCCTGCACGCCGACTGAATAACCGACGTGGGTCCAGCCGACGCGC
+
32051422222223373303122423241/245430422132264223314224212252352263/0333532320212722/22321433325442212003625232/42242214213122402.222423321532235242322
@Chromosome_1568217_1_0_1_0_0_4:0:0_0:0:0_680a/1
CCACTTCGCTAATGCTCCCAAGCAGCGAATTTACCGAATCCGATCCCGAAGAAATTAAAGACCGACTGGAAAAACAGGTAGATTTGATTATTCACGGCGGCTATCTCGGGCAGAAACCGACAACGGTTATTGATCTTACCGATGATACGT
+
434512/-2422133/412.32/42532175134216222222445423326224421312122223420531/22522227212224214422/32212223453224/02123222223332/02422572801142212031225/2
@Chromosome_4784779_1_1_0_0_0_2:0:0_0:0:0_680b/1
TCCGGTGGATCTTTATCGAGTCGATCCTCGCGGATCACAGAAGAAGCCAGTTCTATTTGTTGAGCGCGTAATGACGCGAGATCCATAATCACTCCTTAGCGGTGATACTGTTCAGACAGTCGGTGCACTGCCTCCACGAACACGCCAGCA
+
12225422223422423222331425314301420021423/320441262222221302324362021422243012416002233222220226/42222144324513324523356325312222553602122212241222242
@Chromosome_2546378_1_1_0_0_0_3:0:0_0:0:0_680c/1
GGCGTCAGCAACGCAGGAACAACTCGATTAATTACCTGAATTGTTAAAGCAGTTTTTGTCCAGCCCGGCAGTACACGAGCGTACGGATGATGATAAAACGTTGGCACTGGCGCTGTGGTTACCATGAAACCCACTTTATATACTGCTACT
+
43533152511/715215322..15225222344622324215111255550300224125322432122142224564125262-4143143444/43136242252512012402322422513013422410215242222312222
@Chromosome_2998495_1_1_0_0_0_2:0:0_0:0:0_680d/1
GATAATTGCGCGGGCAAAAATGTAAACGCCCACTTTCACTATCGATGCGGCGTGGAGATAGGCGCTGATCGGTGTTGGCGCTTCCATTGCATCCGGTAGCCACGCTTGCATCGGTCGCTGGGCCGATTTCCCCCACGCGGCAAACAGGAT
+
/24223322214232453161021012312432120323/2721213244222421225225214220244233423140212230/2122232225230032122213124512237131040430445243/2123334210204022
@Chromosome_607383_1_0_1_0_0_4:0:0_0:0:0_680e/1
AAAAGTGTACTTCTGATGATCTTTCCATGTATAAATCCGGTCTGCGGGGCTGTGTGCCAGGCGGTCATCGTCGGTATCGCCGGTCACCTTGGGGCGCAGACGCATTCCCGGAAAGGCGTCATAAAAGAAGCGGCAGCTCAGGGCATCACG
+
25/14312311242433502324333022.5213422310326413221021224421242232221332122/2451332245224241/5320422223362132556041322321255225105432225232002.532212321
@Chromosome_2437374_1_1_0_0_0_3:0:0_0:0:0_680f/1
GGCACTTCGTGGTGCAGGGAATACGAAAAGACCGCTACTGATTAACGGTAGCCTGAATATTCTTAATATTATTATTAGCGGCACATTGATTTACGGCCTTTTCTCCTGGCCGGGACTGGGATTTGTCGGGGCTGGGTTGGGGTTAATCAT
+
321124122232311215212/252212324023324224222343332012150133213423400022020/4226233020131322213247625025421336332401110013430023635214428/32322232104322
@Chromosome_1249827_1_0_1_0_0_8:0:0_0:0:0_6810/1
CGATTGCCTGTCTCTCCTGGCTGAGGTGCTAAGATTTGGTAAATTTTCATAATGAAAATAAAGCAACACGTAGGGATTAATGAGTTATAAAAAACTGTCCCAATTGACGGCTATATTCAGCTTACCGATTACTATCTTATTGGTTTCACT
+
5032711323224/3334142/221014522324371410402242032342425233402242163452/4225223352723222242232242242222120324526321212351034022222121220226622222220351
@Chromosome_1069239_1_0_1_0_0_2:0:0_0:0:0_6811/1
TAACTTTCGTGTTGTAGGGCATAAACCCCTTGGGGCCAGAACGGCAGAACCCGCAATTCCAGTCAGGTGTAACACGGGCAACGAAGGGTTAGTTAACGTCAACCTGAGTCTGACGGCAACCTCAGACCCCAGCTATCCCCAGGCGATTAA
+
234022453/2124215/241430022/3613024512834//2731233442242432346312515322226127225/332212344122002122432621002233103222222502//2722442030452222452323312
@Chromosome_999768_1_0_1_0_0_1:0:0_0:0:0_6812/1
CGAAGAGCAGCAATCCACTTTTGCTCCACAGTCTACATACCAGACTGAGCAAACTTATCGGCAACCAGCCGCTCAGGAGCCGTTGTACCAACAGCCGCAATCCGTTGAACAGCAGCCTGTTGTGGAGCCTGAACCCGTTGTAGAAGAGAC
+
2332542541210603012451022221122.15212322423333322421202222212024552235750613321323221223237122602202123332432/121424522227.22252735542466.234244202053
@Chromosome_4894134_1_1_0_0_0_4:0:0_0:0:0_6813/1
ATAAATTCGCGTCATTTTCCCCCTTCAGCACAAATGCCTAATAAAATGGATCGTTCCGCTCACACTTCCACTTATTAAAGTCGCAAATTCCCAATTATAATAACCCCAGCTTTAAATGTCGTATTTTTCATGGATTACATATTTACGACA
+
63235323523221012.6/34533202021.1425.53122304228212042310323412122333146342422422-23232737424339232321327261124307531244021213430003/23222243534223322
@Chromosome_2864082_1_0_1_0_0_2:0:0_0:0:0_6814/1
CATCGTATCGACCGACAGAAAGGTCATTTAACGCAACAACAGCCCCTGTTTGCCTGTCAACAACCTGTGCGCTCATGACAGCGATATCAGCACTTCCATCTTCGTTAACGATGCGCACTTCACGTTCTGAACAGTACACTTCACGCGCCA
+
2732223/562/3223602352122232153222113331/32333420325622222622/101202222422021142204422212241462123150.22226523.243213552221028/320/2023242152322222332
@Chromosome_2308845_1_1_0_0_0_6:1:0_0:0:0_6815/1
GTAGAGGGGGCGGCGGTTGCTGTAATGAAAGGAAGCATTGAACGCCATCAGGCCAAATGATTTTTACCTTTGCATCATGTCGCCCAATATGATGCTTGCTGGTACCAGGCCTCTGCAATTTCAACAGGGTCCTTTTTTTATCCCTGAGCA
+
233324412601152231054223120.242322323553/2234583244/332222256322212234225223.21384352.42622/1065142372404212221131232510413222/02432232522421623333242
@Chromosome_2762095_1_0_1_0_0_7:0:0_0:0:0_6816/1
CTCGGGTGAAGGGTGCGTGACGGGCGATAAACTGTCGCGCCAGATCGCGTGGTAAGCCAGCAACTTCTGCCGTTGGCTGCAACAGATGTAAACAGAACACATCATCCTCTTTGTTGAGTGAAGTCCAGATACAGCGGCGAAGATGCTGCA
+
203002612342324//342324230242032242222124134211256223535/11451422064122532212/226322142312/24162110224253332232213/34322212226231262414023125252041331
@Chromosome_525891_1_0_1_0_0_2:0:0_0:0:0_6817/1
CCGTAGCTCTGGGTCTGGGCGTTGGCTTTGTACCGGTCCGTAAACCGGGCAAACTGCCGCGTGAAACCATCAGTGAAACTTATGACATGGAATACGGCACCGATCAGCTGGAGATCCACGTTGATGCCATCAAACCGGGCGACAAAGTTC
+
444325340.22102224412/255304215230442231024310223/203.3520433401132442400232032232203254220.0/35221552432/412342/35222501322331122120425-2222512121511
@Chromosome_1463325_1_1_0_0_0_4:0:0_0:0:0_6818/1
CGCTTCGGCCTGTTGCCGTTTTGCCATTTCTGCAGCGTGGATACGAGCACCAAGTACAGAAAGTGCCTTCGCTTTGTTTTTATGTTGTGAACGTTCGTCCTGACATTCAACAACAATCCCGGTAGGCAAGTGAGAAATACGACTTGCCGA
+
2.22000420424/321203523422123/14322.1422311021.6213331224323242211252031222221324422/242223482202237223253222413522222113124435/2442452526122122542201
@Chromosome_4238206_1_1_0_0_0_7:0:0_0:0:0_6819/1
ATTTTTTCCAACAATACGGCATCCACATTCTCGTTTGAACCCAGTAAACCTTCAGCTTCGGCGAAAATTGCTGCATTTTGTTCGACGGTTTGTGGGCTGAGGTTTGCCACCTGTTGAACGGCGAAATGCTCTTGCAGGCGTTGCGGTAAA
+
22634143533+1120/35235222223113/2152303201221004432221422233252222/10123302452612311534122242523232452002442253424322323224415223233222222304332620334
@Chromosome_3116294_1_1_0_0_0_4:0:0_0:0:0_681a/1
ATAGTGCTTAACGATGGTGGTATGCTCGCGGATCAGCTCCAGTGCTTTCTCCCGCTGCGGCGCAAGCTCCAGTTGTGGATCGTGGTTCAAAATGGCGTTTTCCAGATCCAGGCGCCAGGCGCGCGGGTTCAGGTTATTACCGGAGATCAA
+
044233423212422134124322225342012013126224203.37422234122124645534230242205452521223.2223354514012213224331204/261332.22243206352444233455/62244224441
@Chromosome_348717_1_0_1_0_0_3:0:0_0:0:0_681b/1
GAAGTAATGGAGTATTAGTTGTGAATGTAAATTTCTTTATCACCTGTATTGGTGACGCCCTGAAATCAAGAATGGCACGAGACTCCGTGCTGCTACTGGAAAAACTCGGCTGTCGCGTAAATTTCCCGGAGAAACAGGGATGGTGCGGTC
+
2232221222324384232420324123/31425222135472522523523332351233042414011/1232312443202440222314002221212521421120525230522.1531251222211422302930/246233
@Chromosome_3499609_1_1_0_0_0_3:0:0_0:0:0_681c/1
TTGGTGCGTGCCTGGCTTCTGCGCATGAAGAAGGTTTAAGCAACCTGCGCGTGATGTGTCACGATGCGGTTGAAGTGCTGCATAAAATGATTCCTGACAATTCATTGCGCAGGGTGCAGCTCTATTTCCCTGACCCCTGGCACAAAGCGC
+
433222.1034/225.332142052033222222122544152732/3224-1312332122125522535202/3215-323204202443046215221425224/2003223336254101332262442322421432/2014522
@Chromosome_3815272_1_0_1_0_0_3:0:0_0:0:0_681d/1
ACGGAGATGCTCAGCGAGCGAGGTGTTATCCGTTGCGTCCGCCTTGAGCCTTTCCATTAACGTTTGTTCGCTAATGTTGCCCAGGAAGAACTCGACATTGTTCCATCCCCACTGTTCCTTATCCGATTTTTCGAAGTGCTGTTTCAACAC
+
211224214432143331055353244222261/222/31314122220272032234223214350225262/232522601523210226232222//2315/44012223272236122.042522522411413512221532231
@Chromosome_4486143_1_0_1_0_0_2:0:0_0:0:0_681e/1
ATCTGAACGCAGTGTATGTGAACCAGAAAAATCGTAGTTGATGGTGAGCGCGTTAATCCCCTCATCCCAACGCGTGGGGCTGATGTAATCATAAGCCATCGCGTCCATGTAGATTTGGGGAATGGATAAATTCAGCTGCAATTTATCACT
+
220-1312314234226/22053031123223442/0/577042544213252322220.13045244212214224233232131122131152521532245243254023406022342243/402000313222240212241221
@Chromosome_553647_1_0_1_0_0_4:0:0_0:0:0_681f/1
TTACTCTGCCACTTATCATTCAACAAGGCAGGGCAGGCCGCGCTGGCAGACATTGGATACCCGGCTCTCAGGCTATCACCCAGAATCAATAACGTGTCCGCTGCGGCGGCACGGAAGGTTAAAAGGACCAGGAACAGGAAGGGCAAATGC
+
22211536822423.2103/403323232242/4123222/1222214222324232072403303222322521511021423232522/62322/012324243353123022223223/2220044152242204224222420223
@Chromosome_1755531_1_1_0_0_0_1:0:0_0:0:0_6820/1
AATTTCATCACCTTTTACGCCGTATTTATGGGGCTGTTTCTGACTGCGGGTCTGGGAAGTGGTTCTACTTTCCAGATGATCGCCGTCATCTTTCGCCAGATAACCATTTATCGGGTAAAGATGAAAGGCGGTAGTGATGAGCAAGCTCAG
+
32542124/225512002342242122430742224321/43250362231131412434202222322141432/43323412220220403/23200221520522243222321334104303122412212122242232241245
@Chromosome_4545454_1_0_1_0_0_2:0:0_0:0:0_6821/1
TTAAGCGTGCCTGGAAAGTTGCTCGCTTTATTAAGCGCGTAAAACGCAGACTGCGTAGAAATCGTGGTGGCAGCCCCAATTTAACCAAATAAACGAGGATGTGATGACTCAACCAATGCCTGGGAAACCGGCCGAAGACGCTGAAAATGA
+
227352322232242213143314462223172305121252232373550132224226212252414322343343131730264,26231222302202/52214235405412423343324211102162421222622215632
@Chromosome_2233449_1_0_1_0_0_4:0:1_0:0:0_6822/1
GCAACGAAATTAACGATGAATCGCGAGGGTATCCGTCGCCTGGCGGCAGAAGAGTTGCAGCTGCCCACTTCCACTTATCGTTTTGCCGATAGCGAAAGCCTTATCCGCGAGGCGGGTTGCCGCCATTGGGTATCCCTGCATTGTATAACC
+
21/534//20303324363320112241110122/1/42412032224132130120111421522022222256290020426325223142325323312.2253324/-42145540221526713301120535244022212025
@Chromosome_80459_1_0_1_0_0_2:0:0_0:0:0_6823/1
ACGGTATCGAAAGTTGCGCCTTCGTCGGTTTGAAGGGTTTTCCAGTAGGCAACGGCGTCGTCGAAATCTTTGCCTTTCGGCGCATGCAGACGGCCTTTGACATAGTTAAAGCTGGTTTCGTCCGGTGCAACCAGACCGGCTTTTGCGCCC
+
622324123/460/3520/3033/04/3344234216213124221154322402254322233224224251121102221526352243242521144.2232222382522321322200653656232232226222123331220
@Chromosome_4828207_1_1_0_0_0_3:0:0_0:0:0_6824/1
AAAGCCGGATATACCTACCAGTAGGCCGGATAAGCCGCGCCTGGCGGCGCATCCGGCAAGACAAACCGCCCCAAAGCCGGTAATTCAAAAATCACCCATTCAGGTGATTCCCAGCCACCACCAATGCGCGAAAAATCGACCATGTTCCTC
+
522222002220222/.421122241224533/5232630342323223013222222342222576324313212212231132410214202244053422422324213132282/0232222211131122223244442344330
@Chromosome_4425108_1_1_0_0_0_2:0:0_0:0:0_6825/1
ATGCGAGAGAGGAATCTATCACATTGATGAATGTTAGCCAGATATACGCCAGGAATGGGGAATTGTTTAGCGGCAGAATATGTAAACAAAAGCGGCAATAAATGTTGCCGGGAGGGAGTACGTGCGAACTGTAACTCTCTCCCCAAAGGG
+
22112202243322422/5523324353222629142345202122013222311325525321012442213247542442133135235221625141004/5/4265344553./22222522252144322304020203461111
@Chromosome_2707412_1_1_0_0_0_2:0:0_0:0:0_6826/1
TGTGCGCGGCGCGACCTGGCTGCGGAACATGCGGTTCTCATACAGCTCGTTATTGATCGTCGCCTGAATACTCCCCTGATGCTGTTCCGCCATGGTGGTGATGTTTTGCAGATTCAAATGCGGCAGCAAATGATCGGCAATTTTGTTACT
+
/25221213224132322241212244233410321232223132522132223315232400223422202.26123022416244334201202304331632222325222325421232133633123232230222334442342
@Chromosome_4029820_1_0_1_0_0_1:0:0_0:0:0_6827/1
CTCTTTTGACTTACAAGGATGAACATATGCTAACAGTACCGGGATTATGCTGGCTATGCCGAATGCCACTGGCGTTAGGTCATTGGGGGATTTGTTCGGTCTGTTCACGCGCCTCCCGCACAGATAAAACGTTATGCCCACAATGTGGAT
+
442542424264252223332211152620062323/31124243232222324143/3122031002224252542233512136221212232424226142222352323242023120056422222/2364511433/1311230
@Chromosome_490516_1_0_1_0_0_5:0:0_0:0:0_6828/1
TGGCTTCTGCGTACCTAGATGCGAAAGAAGTTATCGAGTTCTACAGCAGAAACAAAGAACTGATGGACAACATGGGCAATGTTGCTCTGGAAGAACAGGCTGTTGAAGCTGTACTGGCGAAAGCGAAAGTGACTGAAAAAGAAACCACTT
+
12223412052211221242002242032022120/2222233222302012423202321422/442215324/2363124321722222242225014620125331443122324022525123322222431162561244526/3
@Chromosome_3989184_1_0_1_0_0_3:0:0_0:0:0_6829/1
GGTTAATGTGAATCGCACAATGTTCTGATTGTGGATTCGCCTGGCGAAACATTCCGGAAAGGCGATAAAAGAGCGGCGGGATTTCATATTTCGACTCTGCACCCACCGGGTAAGGCAGGGCACCGCGCTTTTGCGCCTCTTCCAGCACTC
+
231521224021232243261322225315212052343220513122.1120424611522262422364232/163223336212220226224411132152421024444521226223222223123852629607440522522
@Chromosome_2233512_1_0_1_0_0_0:0:1_0:0:0_682a/1
CCCACTTCCACTTATCGTTTTGCCGATAGCGAAAGCCTTTTCCGCGAGGCGGGTTGCCGCCATTGGCTATCCCTGCATTGTAAAACCGGTGATGAGCTCTTCCGGCAAGGGGCAGACGTTTATTCGTTCTGCAGAGCAACTTGCTCAGGC
+
245415312224222313134322222223343121532231332242233421223631021242111432452334211235022223202203432310225333213121624525333242442224241222220123302313
@Chromosome_375653_1_1_0_0_0_7:0:0_0:0:0_682b/1
TACCGTCGGAAACATCCATCACTTCTTCCAGACGATGACTGACGAAGACCACGCAGATCCCGCGTTCACGCAATTGTTGCTCCACCTGAAATAACCCTTGCACTTCCTGATGGGTCAGCGGTGCGGTTGGTTCATCCATCACGATCAACC
+
23221221020822213642167311122454332411002462246430374031223525/3341240323233222554025424205422223/21225654742211211.24121220324/342/332344221563442230
@Chromosome_5170637_1_1_0_0_0_3:0:0_0:0:0_682c/1
TGGTATCGCCACAGTAACTGCCGGAACTGCCTGCTCGTATAATGACTGCCTTGATCGCTTGGAACATCACCCCGACGGGCGTACCACTGGTTTCCCATGCCATTTCCAGCGCTTTCATGGTAAGCCTGCTGTCCGGCGAGAACGAGATGG
+
112222422/125430221342224422542226243330332112223022231552323/114/0420353232042222222333272031235234135011252134622023321134244222420322242222002132.3
@Chromosome_832448_1_1_0_0_0_3:0:0_0:0:0_682d/1
GAACGATCGAACCAGGTGATCTGCTGTTCGTTGATATCACAGTTAAATCTTTCGACGGTGATGGTATCTATGCGTTACTATACGACGACACAGCCCATGTAAAGCGCCTGCAAATGATGAAGGATAAGCTGATGGTCATCTCTGATAACA
+
43/722212/1270222534/02220236324442223234310242332241334324264323222.220102053025221365261224432211232332224231421612022103.50232241242420231222222021
@Chromosome_3511807_1_1_0_0_0_3:0:0_0:0:0_682e/1
CTCGCGTCTGCAAAATCAGGCGCCGGTCTTGACCTCCTGAACACTCCTTAGTGACGACACAATGGCGCGCTCGCGCCCTTTTTGTGCCGGTGCTCGGCTACACCTCAATGGCCGACCGGGCGGGGGCGTCGCAAGGCGCGCTGGATGGAC
+
222121235122343325304/22130/122432323343453111024225303323202225232052/4354720/7232212422/45/22533544432422222/422332/40132122224522/12123513-05315/.2
@Chromosome_1768386_1_1_0_0_0_6:0:0_0:0:0_682f/1
CCCGCTCTGGTTAATGCCATTGAGCAAGGCCTGCGGGCAGAGCACGGTGTTGTCATTGAAGATGACATTCTCATGGAGCTGACCAAATGGGTGGAAGGTTCTGATAACTACAACCGCAGTGATATCTACCAGCAAACGATCAATTATGTG
+
/7232422224234536164124211654310132643330353321123101262231253223002224.5314520022230313231224424062324214040332112164124222303/22211/4433242335/60234
@Chromosome_4011731_1_0_1_0_0_3:0:0_0:0:0_6830/1
ATTCACTCTCTCATGGATGAAAGGCGCGCAGACCATTGAAGCCACCAGCGTAAAACAACTGGCTTACGCTGGCGTGCGGGTAGGCGATACATTGCGTATTAGCGGTACGGGAATGTGTAATATACGCACTTCCGGAACCTGGAGCTCGAA
+
22252212226/1223412333422237654112324322022721302.24133601345423422/223252225321215/312533303232232442233222423422251610032322325212535..444224222,320
@Chromosome_5218323_1_0_1_0_0_2:0:0_0:0:0_6831/1
TCAGCCAGTTCCTCGGCGTTTTGACTGTCTGTAAGCGTTCCCAACAGGGTTTCAACCAGTTGCTGATGTGCATCCAGACTGGTCAGGGATTGCTGTTCCAGTTGGTCACAGAGAACTGTAAGTTCTCTGATTTTTCTGACAACTTGTTGT
+
62242742100522144222.562/2014/12253/0202232/25215352662254202312352224212243170203223.011362338/21432460232223221252622222201352/542222312234234252221
@Chromosome_2085573_1_0_1_0_0_5:0:0_0:0:0_6832/1
AAGAACGGCAGCTCCGGCAAGCGCAGCCACGATAAGACCAACCGGACTGAACAGCTCCCCGATAGCGCCACCCATCAAAGAAACAGAAGCCGTCACCATTCCCCACAGCGCAGGCATCACCTTGATGACATTCATTGACCGGGTAAGAAT
+
331440351-35152/6434241543222221243301222320211226423224221212/30125312433222132432512114032122122322223224332122222222031223322415522/223223512324/22
@Chromosome_1256348_1_1_0_0_0_9:0:0_0:0:0_6833/1
CTGCGGCTGGTGGTTTTTTAGGTAATTAAACAAAAGTCTCTGGCGCGGATATAGCAGGAAGTGCAATTGCAGGATATATTGGAGGAGTTATTGCTGATGGTTCAAATAGGACAATAACAATACCATCAAACGTTATTAACTTTAATCCGG
+
623223322033002322126224272.2222630233220232122230452222303362202224/41/432124224542421/110324232341/13632342115422223.2212234452432032222/33142257055
@Chromosome_2981434_1_0_1_0_0_4:0:0_0:0:0_6834/1
AGATGTTTAACCGGAACGCCGAACGCTACGAAAAAGGGGTGGCGAAAATTCTCCACCGCAGCCTGCGCTGGTTTGTGATTTATGTCCTGGTGCTTGGCGGCATGGTGTTCCTGTTCCTGCGTTTGCCGACGTCGTTCTTACCGCTGGAAG
+
23204564230223432224112/42222535.4522421414553131432265/221620423363152123115426524712435/023116014461213134430222142513432442523244121.0032243/542034
@Chromosome_4170692_1_0_1_0_0_5:0:0_0:0:0_6835/1
GACCACCGAGAATAACGCCTAATACTTTTTTCATCGTAATATCCTCAACTATAAAGTGAAAGAGCCCTCACGGATCAATTTCGACACTGAGGTTATAACCTGGTTTTATGTATATGTCATGTTGATATAAAATATCAAAATCAGATATTT
+
543112311/521-240/22103152125232/22322.32224253/22225322452244532012//401202265/421322323337514122222/1452533202.2324122322023223/322//02/422732323313
@Chromosome_3459450_1_0_1_0_0_2:0:0_0:0:0_6836/1
ACCGGCTCGATGCTGGGTTAATGACTCGTCCCGTCACGATCTTCAGCAATATGCTGAAGCATCGTGGCGGTATAACGATGATGTCTGATTGAATAAAGATATTCCTGTATATACATCGGCCTGTGCGGCGCATCAAAATATTTCAGCGTT
+
433212224032221586323315224221136002423240124303154/2216371530026132244222225421/201036-42222232542047242203221/34304162232223+4504200343422233221145.
@Chromosome_2432683_1_0_1_0_0_3:0:0_0:0:0_6837/1
AGTCCGCGGAATTTGAACAACAGCAACATAATCAAGCGGCAGCGAAAAAACGCATCCCGGTTATCGAAAAGCTGTTACGACATCCCGGTGCTTTCCTGAAGATTATTGCACTACGACTGTGCGAGTTGCTGACGATGTACATTGTTACTG
+
2225222225/4222543212522234132226322334032421/66222226240451002210202402222.4252521315202121233031203245234222131524322153272223232241.202422225150422
@Chromosome_4048724_1_1_0_0_0_3:0:0_0:0:0_6838/1
CTTTTTTTAGTGTAATGGCTGGCATCGGTTGGCAATTCTCCCGCAGAACGCCTCCTGAATTAAAAAACAGACTGCATTGCTGGATGGTCTTTTCGCCGGTCTATTTCTGGTTAATTCTCTCGAATTTCATTCTTTATATTTCTCCAGAGA
+
4232132312152370323645214431432212521212024336252/350232271242542535552222245220252222224501/44224222/2423321422-552314222223432224200/2234.222/242412
@Chromosome_663443_1_0_1_0_0_1:0:0_0:0:0_6839/1
ATCGAAATCACCGAAAAAGATACCGAAGGCCGCTGGAGCGTCTTCTTCTTCTACCCGGCTGACTTTACTTTCGTATGCCCGACCGAACTGGGTGACGTTGCTGACCACTACGAAGAACTGCAGAATCTGGGCGTAGACGTATACGCAGTA
+
2402/251304112/02420332121422322021523421143210245211216223220214.44/3523252236262442341/220434213224531244200222542712252314/2230461223222334/6022120
@Chromosome_1844065_1_0_1_0_0_2:0:0_0:0:0_683a/1
CGCTCGGCACGCTGGTGGTGATGCAGAGCATCAATCTGCCCTTCTGGCTGGCAGCTATCTGTTCCGCGTTTCCCATGCTTGTCATTCAAATTTGGGTAAAGCGCAGCGAGAAAATCATCGCCACGGAAACAGGCAGTGTCTGGTCGCCGA
+
435254412/31242332224312332/12463/22222120032312426/424234266140244011202.4424222234223320353312130031432.42220222132361421342211215041123322532265520
@Chromosome_344543_1_0_1_0_0_1:0:0_0:0:0_683b/1
GTATTGCAGATGCCCATCAAAAATCGATTACTCACTGACAGATAAAGAAATGGCACAAATTAGTTCGCTTGATTTGGGTTATGTTGGGGAGTCGGTAAAACATTTTAATCCTGAATTTGTTCGTGGTTGTCTTGCTGTAAAAATACATGA
+
3323420223222//43332542340.4322261051635206124252/1310170065202122106323224224226550231/62352023043133.422/4354/2224232334612121223302152113221.355232
@Chromosome_2809891_1_1_0_0_0_4:0:0_0:0:0_683c/1
AGCGTGGTTGATGACTGGTATTGTGAGCCACTGGAAGGGCCGAGCGGTGCCACGGCAGAACAACTGCTTGAGCATTTGGGTAACGGCAGATCATTTGATAGCGTTGCGCAGGCATGGGATGCCGCAATGGCGGACGCTAAAGCGGACGAC
+
342312554352.2244213231746222212040454022521442112412210022112/231251542522420422/21334112422524224423362222562122212520422422254224222242122213514720
@Chromosome_3680375_1_1_0_0_0_1:0:0_0:0:0_683d/1
TTCCGCGATCTTCCACCGTGTCGCGACAGCAGGTGAGTTGCAGCAACTGGAAGCCATACTGTTCACGCAACTCGACAAAGCGATCGATTAGCTTTTCTTGCAGACTGTTAAACTGGTCGCTGCCCTCCGGCAAGTTACCGGCGTTAAGCT
+
2/22021421233324215202321662262321332512432422322223/0140010325354222016842223322/2423250022121222222122234012340321204126232222531112/522223243210412
@rand_0_0_0_0_1_1_0:0:0_0:0:0_529/1
CAGCTCAGGCACAGACTTATTGTCAGGCTCGAACGGTGTAAATCCTTCCAGTGCGCGCATAGCAAAAATGTCCCTACTCATTGTCCGTGGTATCATTACATGAATTGAGGAATCTGGCGACTACAGGGATATACTCTCCATTTATCGGTA
+
34622255430112310247342111151222152133103/620230253224036202121224323235053213213224212/22224/2221142223331016234212/2142642/4042133010424201332522325
@Chromosome_879219_1_0_1_0_0_1:1:0_0:0:0_683f/1
CCGAGACATCCACTTTTGGCCCGACGATGACCGCATCAATGACCTTTTTACCAACAGACTGCTCCGTAATTGCCAGCTTGCTTTCCAGCTTCAAATTAGCCGCAGGTAAACTCAACTCACGCCCCAGATTGCCGATATAAACCATCGGCG
+
6412232533241333122423212134225322122542122234322221232603223323222513521.322422224323123212522262332403242323.403/2/4322.2222222222432146432221122/2-
@Chromosome_4469689_1_0_1_0_0_5:0:0_0:0:0_6840/1
AGGACGAATTTGCCGGTATTAAGAACACATAGCCTGATGAAATGCTGAAAGAGTTGGTTGAACGCACGCCAGGTAATCATGGATGGCAACAGGAATTCTGGATGGCGCATTGTGGCGATTCCTGTGCTTTTATCGGCTATGTGGGCTGGA
+
10322527442042323202200433122412201333342337044201223622324452301213442263250224244132232445142521525231/223232302/3221341342/323451132102015524.4251/
@Chromosome_1039620_1_0_1_0_0_5:0:0_0:0:0_6841/1
CTGGTTGCCTGGGCTAGAAAAAATGACTTTTCCATCTCGTTGCCGGTAGACCGACTCTCTTTTCCGCTGGCGGTTGCCACGCTGAACGGCGAGCGTCTGGATGGTGAGATGAGTGAAGGCGTGCTGGTGGATGCATTCCGCCATGTGAGT
+
/353543/2141022311130032202.225347542543324332202122046123/0023334312242421622241403134212432242221325322425355323-211240252142122434/033/432120435423
@Chromosome_1101957_1_0_1_0_0_3:0:0_0:0:0_6842/1
CAGGTTAATTCACTTCAGCGCCGGGATGATTTTTACCGTGGTTTTGCTGATGCGGATCTACTGGGCTTTTGTTGGCAATCGATACTCCCGCGAGCTGTTTATTGTGCCGGTATGGCGTAAAAGCTGGTGGGAGGGCGTGTGGTATGAAAT
+
541132065/323234241442272222213201222344463443233/14244222252221133422323232234303353353312460447/5/41126243/0313212626121322227322201332/421222502445
@Chromosome_3841333_1_0_1_0_0_1:0:0_0:0:0_6843/1
GCATGCGATGCATCATGGTACACCAGAACAGGCACAGATGATCCGTACCGCCATCGAACAGGGTAACGGTCGCCATCTTCTGGAACCGGTTCTGGAAGCAATGAACGCTTGTGGATCTCTTGAATGGACGCGTCAGCGTGCCGAGGAAGA
+
2543522222024225432225225554422131040253223522323424224132461415312233/2252333554225023257322330222220541222.32220352224214211222143316041122232224144
@Chromosome_1086165_1_1_0_0_0_3:0:0_0:0:0_6844/1
TCACTCCTGAAATCGCTACCCGTCTGGAATACCAGTGGACCAACAACATCGGTGACGCACACACCATCTGCACTCGTCCGGGCAACGGCATGCTAAGCCTGGGTGTTTCCTACCGTTTCGGTCAGGGCGAAGCAGCTCCAGTAGTTGCTC
+
2244322522204242420/224214272.523536312403023233432241221023/1250/4/22300542222223641341202322354.21222433.1211323750234./4220340212262712323332223122
@Chromosome_5229395_1_0_1_0_0_4:0:0_0:0:0_6845/1
ATCACAATGCGCTGGCGGAGCTGATCGAACTATTAGGGGCAGGCAAAATCAACGAGTTCTTGGATCAGCCGACCCAGGGATATCAGGACGGTTTCGAGAAGCAGTCTGTAGCTTACATGGAGCAAGACGATCGGCTCTATGATATCGCCG
+
6412022223321225223304531/02160025221/22363220532213042230//2352327134442/6.2322203222532222430624611.364333222025123224233522221222222224421442221520
@Chromosome_2228783_1_1_0_0_0_0:0:0_0:0:0_6846/1
GCAACGTCGGAAACCGCTTTGCCACGGTATTTGCCAAAGGTGAAGGTCGTCATCAACGACGGACGTCCGGTGATATCGGCCATCTGTTCTGCCGTCCAGCCGGAGGTGTTCATAATATCGATAAGCAACGCGGCGGTGATATAACAGTCA
+
22426233114262526316342/2032722225.1/342/523,102482232124244/422213241/432/551452012221212323242452221221121034250352414122232232236454132321212226023
@Chromosome_4169170_1_0_1_0_0_1:0:0_0:0:0_6847/1
GCCATCAGCATATTGATTATCTGGTGTGAATTTCAGGCTTACGGTGAGTCTGGCTACGCTGCCACACAGATTAGCTAATTGGAACGCCTTTCACCCCTGCCATACCTTTTAATAATCGCAACAGGTCTTCTATCGACGTTGTGGCATGAA
+
52314221131326001133224./1221221236222161423623322222225/22127140232142232263346002212302/1032/3222213142231424225232224322624011223526624234224122223
@Chromosome_1757574_1_0_1_0_0_2:0:0_0:0:0_6848/1
AATGTCTGAACATTGCAGAAGTTGCTATAGAATATTTTAATTTCAGAAAGCAAATAGTTGTTAATAAGTAACGTATTCAAGTTGGGAAATACGTCATTGTGTAAACTTGTTAGTTTATTATGGGATAGATCCAGCAGTAAGAGTTCATTT
+
22222553600133//4235021122031523112042262213623321024123114132332334221330452212332244226223202/5420312403143521226553232021222244222443100244.3018212
@Chromosome_1893425_1_0_1_0_0_2:0:0_0:0:0_6849/1
CACATCCAGAAGGTTAACCCACAGGTCGAGCCCGACGGCCTGCACCTGAGGTGGCAGCCCCTGAATAACCTCTGACATTCGCTGTGCAAGCTGTGCCTTAAACGCCGGTGTCTGCTGAACAGGAGCCAGCGCATTATGTGTATTTAACCT
+
023132313144.44622/2057213233043221426430152342512122132723343323332426223232232257123262541422/3231242132523322253222072233234303132422202245322272/.
@Chromosome_2720938_1_1_0_0_0_2:1:0_0:0:0_684a/1
GGCACTGCCGAACAGGCGCAATTGCCAGGGAAACTGTCTAGGCAAAATATTGGTGCGCACGAAAGCAAAGCGCCAGAAGGTGTTTTGTCGATAAGCCAGACTCAGCAGGGCGAAGCGCAAATCTGGCGTCGCGAAGTGAGTTCCCGATAC
+
142031224205063272222442125332011323406220413/121255313/022222412131210/22.223/424313332436125212/330242253442223620244421023245021343534223223/210202
@Chromosome_4833015_1_0_1_0_0_2:0:0_0:0:0_684b/1
AACATAGCGCCAGGCGTAGGCTTTACGATTGGCGAAAATATACAGCCCCGCTGAACTCAATATCAACGTGGTAATGGCGAACGGGTATTCCCCTTGTGCGTACATTAAAACAACAAGGTAACCCACCAGCAGGCCGAGCAGACCTAGCAC
+
313212213432420220011222312502303524/1222322042453323230/20225023253342352162235610020423122301321-234212124442243144522412212221100222241224110255252
@Chromosome_4725766_1_0_1_0_0_1:0:0_0:0:0_684c/1
GTAAATGGCCTTTTTATCCACTGTTTGGTCCGCCTGCGATTGCCTATTGTTTCCTCCATCAAAAATATGGACATGGGCTTTCGCAAGCCCGGGAGCAGCTTATGAATGAGTTGGTGCAGATCCTGAAAAATACCCGTCAGCATTTAATGA
+
2226160341551422124332143544142321223/1347524312512244/.0522322120240132224613115102225231503225022461372222022212222253334/22432271142.42222202226343
@Chromosome_1297914_1_0_1_0_0_5:0:0_0:0:0_684d/1
TGTACATGTTCACGCACTGGATACCACGCTGAATGGGGGATATGGCATAGAACGATGCAGACAGACTGGTCATTGACGGCGGCAGGGCAACCGGAAAAACCATCCTGAACCTGGTGAACGCCGGCAACAGTGCGTCGGGGCTGGCGACCC
+
202333551433/223221/4233242135/1264.22131/104/5055234353232452224253212/2/54310501322/.23324353/2225023232142/81223.0622330122342322125420324132222512
@Chromosome_254790_1_1_0_0_0_2:0:0_0:0:0_684e/1
CGGAGCAGGTGGGCGCAATGCGCCTGGGCGATAACAAAAGTGCGCTGCTGGGCTGGACCAGCTTCCTCGGCACACCGGAAGAACGACCCTCAGTCACCATCAGGGTACGGTCGTAAATTATGATAATCACGGAGCAGTATATGCCGAAAG
+
254121/43252252322552222223222421524632021222233506435241/423353112024132039/2523242441201222322252225223337222240213526052220532323232310313227251202
@Chromosome_3083605_1_0_1_0_0_7:0:0_0:0:0_684f/1
CAAAGCCGGGAATTACCCGGCTTTGTTATGGAATGAGGCGGTGACTAACTCGACGTTGCGGCCGATGGTTGATATAGCTACGCTGATGTCAGAAGTTGGACGGCAGGCACCTTGTTGTGCGTCATTCGAATCTTATGTTGCACGTCCCGA
+
7335513123402412452022222223115245242243172,1333143410054113321023702343362143/2214212425132/22542471230223552423415305316/44246222346544052323316223/
@Chromosome_1976175_1_1_0_0_0_4:0:0_0:0:0_6850/1
TACACAGATAGGCATCAGCAATTGTAAAACTTTGCCCGCAGATCCAGTGCTCATCCTTCAGTGCCTCGTTCACATATTGCAGCTTCTTCTCCAGGTGCGCGCGAACTGTCGGTTTGTACTCTTCCGGTGTATCAGTGCGAAACAGAGGTG
+
16311/4223335322111243236242333122266153322142222312423321232342222031406052022424543231442130301425322224412324661333/6421102501523322232220220322663
@Chromosome_1051911_1_0_1_0_0_2:0:0_0:0:0_6851/1
TTTTTGCCAGGAAATCGGCAGCTACGCGTAGTGCGCCAGTGCCCCCCGGAGTCTGTGCCGTGCGGGCACGTTTGTCATTGATCAGGGCGCTACCTTTACCAAACAGCGGTTCCTGAGTGCAGCGACCAAATTCAGGGATGCCGTCAATGC
+
326-2222506251435420/3242122320204401230222012124124201454231216223464723/424005122022/54132230321455223632322230133241232212163150213521021533443331/
@Chromosome_4441690_1_0_1_0_0_1:0:0_0:0:0_6852/1
CAATACCGCTTACTGTCGCGCCACCCGCAAACTGCGTTTAAAACTCTTCGGCAAGATAGTAAAAAGCCGATGCCTGACCGCACCGGCTTTAAGAAAGTGGATTATGCGCAGTGGTATGGCGCATATTCCACAGTTGAAAGATTAGCCAAC
+
1343422211224142234222052122213213210125/23235322/3432344.221/341211132341522227462231223422//232.16111213222332025423442234113212463302126/3220223352
@Chromosome_1502311_1_1_0_0_0_3:0:0_0:0:0_6853/1
TTCTCCAGATCCGGATCAGGTATGGGGACTGCCGACATCAATGCCTTGGTGTAAGGATGTAGTGGATTGTGGTAGACCTCATCATAGGTCCCCAGTTCTACCGCATGGCTGAGATACATCACCAACACAGGATCGGAAATGTGTTTTACC
+
53353441232124212/45242764229.22204342140515200220342322212230103242112335342425132335/5/233.334024413165131322212357142602384320221232223222353343223
@Chromosome_3782508_1_1_0_0_0_7:0:0_0:0:0_6854/1
GTGCGATGTTGCGGTACGGATCATCGTGGTCACCGATTCCAGTAAATTCAATCGTTACAGTTTACTAAAGATCATTGATACTCAACGTAGCGACATGATCATTGTTGATGAAGGCATTCCTGCGGATAGTCTGGAAGGACTGCGAAGGGC
+
1303424321030422322431323225212./6202252344242421212322221221242442503123763222772103242300232422323143252222224242304262,233222420024125224263/322203
@Chromosome_404119_1_1_0_0_0_4:0:0_0:0:0_6855/1
GCCGTTTTCAGGTGCAAGGTCACTTCGTCATCTTGCTTACTGACGGCCTCCAGCTCGCGGGAACACAAGCAGCGCACATTCGGAAAACGCGACACCCCTTCCAGCATCCCCGCATCGACCTGCGGCTGAATAAAGGCGTTACGGCGCGGC
+
02222426-2322022/222022200012522532222622321120.3255261132422203522/243213011412844323126022120503123240/12310146443112232232121312214122213124243202/
@Chromosome_591574_1_0_1_0_0_5:0:0_0:0:0_6856/1
GCAGGGTTACAACCCACCTGCACAACGGCCAGTCCTGGTGCCCACAGTCCGGCTGCAATCCGCGCCTGAACTTTTTAAGCAACTTCAGAGCGCACCTGCTGCGCAATCGTTTTACCGTCAATAATCTTTGCTGCCATCAGAGAGAGGATT
+
22462213.112232343021522463614224134/2622223221223226630742032122222/334438.217223625422,2252532424022232257210520122624222224012620233244/25232444226
@Chromosome_512648_1_0_1_0_0_3:1:0_0:0:0_6857/1
TGGGCTTCGCTACAGGCAGCGCCTTGCCATCTTTCCAGCTCTTGCAGCACATCTTTCCCTTGTGTCGCCACCTTATTGGCCGGAATAGCGACGCGGGAGGAATAGGTATCCAGCTCTTCAATAACCGATGTTTCTACATGCTGATGGGCC
+
0363212333241421122202343213222226552123112302312024633330142333254431036232502322.//251320/1322222224234222131/11322223342455243716221302202122612322
@Chromosome_4090928_1_1_0_0_0_3:0:0_0:0:0_6858/1
CACCGGCGCTGGCTGCCGAAGCGGCAGAAGAGGCGGTGATGGTGGTTCCTCCGGTAGAAGAGCAGCCGGTGGAAGAAATCGCTCTGGAGCAGGAAAAACCGACCAAAGAAGGTTTCTTCGCGCGCCTGGAACGCAGCCTGTTAAAAACCA
+
/2020232232014322303305:120204920222162422/2240223/1432303122322232/212242002324522220231223003/007123/32214303011423232223323225211220426331017233643
@Chromosome_62036_1_1_0_0_0_3:0:0_0:0:0_6859/1
GATTATCGAACGTGACCGCGTTGCCGCCCGCTTTGCCGAAGAAGACACCGGCGCACAGGTACTGCTGTGCTCAGAAATCGGTTCTGAAGGACGTAACTTCCAGTTCGCCAGCCACATGGTAATGTTTGACCTGCCATTCAACCCGGATCT
+
223052735/177421222224242422/62223044035523313422213222032243221440331/2205022203502206414042234306.322522/3122312442231332/21324224123210322221274463
@Chromosome_241734_1_0_1_0_0_3:0:0_0:0:0_685a/1
GGATTCTCTGTCAGACTGCGCACTTCCACTTTCATCTCAGGGAGGCCGGGCAGGGGAGGCACTACCGCTTCTGGTGTGGAAGATGCCTGTGTTTCCGGGGCATAAATCAGCGTTCTGACCGTGGTCTGTGCGGCATTCTCAGTGTCACTC
+
01222032131041243572224223233222052352142223238071275532122323333253445311516365243201133454263244301122/3323322/22-5043320330534212332202220123362244
@Chromosome_1685550_1_0_1_0_0_1:0:0_0:0:0_685b/1
ATTACGCGTCCATTATGCACTCGACCCCGATGCGTTAGCACAACTGGATGTACTGGCAAAACAACCGGATCGTATATGGTGGAGTACACTGGCGAAAAGCAATCTCACATTTTTCAAGTTCGGCGCACTTAACAACCGCCACACACCGCC
+
.43/02114272212311913222222221432322202203603252422235423/43511424241242320/2244422/1421521253422232223352261520022222233232201364204/1333203230330422
@Chromosome_2701558_1_1_0_0_0_1:0:0_0:0:0_685c/1
GCGCGCCAATTGTTTCTGTTTCTCTGGGCTTACCCGCAATTTTTCAATTTGGTGGCCTGAAACGTAATGATCCGCTCAAACGTTTGTTGTTGGAACATGGCGATGTGGTGGTATGGGGCGGTGAATCGCGGCTGTTTTATCACGGAATTC
+
244-22262465221523.5236124132245643042231232131423332217242122224264122322363222/22120224231/2330631424203033/5123336532242422220322452221132411035642
@Chromosome_2246495_1_1_0_0_0_5:0:0_0:0:0_685d/1
GACGCGGGCGTGGAAGCACTTTGGCATAACGCCGCCAGAATTGCCGTAAGTCGGATTGGTCGCTCGCGCCGGATCCGACACTGGCAGTGTGTCTGATGCGACACTGTTCGCGTCTTTTCAGGCCTGCCAGAGATAGCGAACCGTAGGTCG
+
324225338301.52324533342221124215334221.233224244714122/2/2422313202-3425332224522212200142222328/523264222224202434232632/2223223321015232416254231/3
@Chromosome_1259776_1_0_1_0_0_2:0:0_0:0:0_685e/1
TGTACAGCCTGAAGGCTAGTCTTTCCAGTGTGCCGGATACATAGCGGTATCATCTGTCTCACCGTATTCGTCGCGTGGTTGGGAATGAAAACACATCATTGCCATATCAGCAGGTTGCCCGGGAAGTGAAAGTGCCCCGTGAACGGCTGA
+
2542451341/22532231212114321321211223232512224413132413223.32311402221324232232322242621323022222302341122532113243/2222283522232363/21223224411013424
@rand_0_0_0_0_1_1_0:0:0_0:0:0_52a/1
GCGATGTCAGACGAGATGGAGTATGTAGAAACGAACGAGCACGTTAAAACACAAGCGGTAAGGTCGGACTCGAATCAACGCACGTACTACCCAATCTACAGTTAAGACCTCCTAGTCTGAGCTAAACTTCGACGATCTCCACCCGCAGCG
+
41/4242203433/42142/44233063122245/54222221224233/123210223422222214541/00223/4342020232332122244622222222538301/33535322212/2331236552422212233614625
@Chromosome_955851_1_1_0_0_0_2:0:0_0:0:0_6860/1
AGGCATAAATCTATGAGGAGAGAAATAATGCAAACCGTTATTTTTGGTCGTTCGGGTTGCCCTTACTGTGTGCGTGCAAAAGATCTGGCTGAGAAATTGAGCAATGAACGCTATGATCTTCAGTATCAGTATGTAGATATTCGTGCGGAA
+
23251221-2/42212124/303234212252331121/022437212432312222523222525223022316243342/3236422341112302115101271251633312736324323222412412532215241125234/
@Chromosome_3608359_1_1_0_0_0_3:0:0_0:0:0_6861/1
TGGGCAGAGAAAAACTTTGATATCAAGAAATGATATCCAGATGGCACCCCTCTGCCAGAGTTTTACAGCGAGCGTGAAGGGATGAAAGGCTGGAACCTGTTCCAGTTGATGCATCGTAAAGCACGCGGCGAAGAGGTCAGCAATGACAAG
+
.5232113243312224421422130420222342213322426342245/02*2221233152211132045012022520242232223525021-3/6422603123322222022325243222222122/264022212622423
@Chromosome_1527194_1_1_0_0_0_3:0:0_0:0:0_6862/1
GCGTACCGTGTTCTTGTTTCCACGCGTATGTCGTGTCGCCACAAATCCAGGGGACTGATGCCGTACTTCCACCGTGACACTGCGCTGCCAGCCCGGCAAGGTCAGGACGGAACTGCTGTACCATTGCAAGAAATGCTGCTGGCTGCTCGG
+
3192220222122206312120432232440225542242032/234322631245512352414233011222022522451222215211322120222242452221312244212/234172217/23524312211222541554
@Chromosome_3390975_1_0_1_0_0_1:0:0_0:0:0_6863/1
TTTAGCTTCGCGTAGTAAATCAGAGACAAAAACAGAGTCTTTCTTCGAGAGTAAGTTCGACAAACGTTCCAGTCCCGAGGTCACCAGTGCAACGGAAGATGTGTTTAATCGGGCATCTTCTTCCCATGCTCCGGAATCTTCCATAACATA
+
102120242/323222071322222/322162356312/31330412043221154222117326252123511/36423232212542714233015324263223343022/40232221/5213323140422224432-2331342
@Chromosome_1789425_1_1_0_0_0_6:0:0_0:0:0_6864/1
CTGAACCCAGCGAATGAGTCAGATGCCAGTAGTTCAACCAATATTAGCGGGATGTCACAGGGGTATTATCTAGATGTCAGCTTACTGGACAATGTGACGCTTTATGACAGCTTTGTGCCTGTTGAATTTGGTCGCTTCAATGGCGGGGTC
+
36412210641023/341323130244140321053336413422343240523132043133221214503233212422134342032712412420340/6222373241353434.066143.233232302143/1406303/15
@rand_0_0_0_0_1_1_0:0:0_0:0:0_52b/1
TCTACTCTCTTGCAGTTCGTTCGCCCGTATTGGCCAGGTTATGCAGACTAGGTCTTCTATACATGCGTGGTCGCTAGCCATTCATGAGAATGGGGGTCCTTGGGGCGAATTTCGTGCTGACCACCGGCTTCCAGCCCGTCCCTATCAGTT
+
3323244421252251321312222212201251/242244650215.21125//42022001204/03033221120221/3344223310324222320632324542/162333222223303122223325253223/00725264
@Chromosome_2634528_1_1_0_0_0_2:0:0_0:0:0_6866/1
GGCGGCGAATCAGGGTCGGGATCTGAACAAAGCCGGTCAGATTCAATTCGTATTGCTGAAAGGTGAACCGGGCCATCCGGATGCAGAAGCACGTACCACTTACGTGATTAAAGAGCTGAACGACAAAGGCATTAAAACTGAACAGTTACA
+
1/325222622232232022221.5224313454222222/123251417422715413232223323222201333/12231145221261342035112271402322/232523252.2/5.43252334244322203323214.2
@Chromosome_4215748_1_0_1_0_0_1:0:0_0:0:0_6867/1
CCCTTCCGGCTTGCCGCTGATTTTACGATTGCTTTTTACTGTCAGCACCCAGCAACCTTCCTCATTGCGTGAGGCCTTCCAGCTTAATTTCTTAATTTGCAATAGTTGCAGTTCATATCCGGGCTGACTCCAGACTGGTAGTGAAATGCG
+
3114212132225235524/2225544/153324044122343224420.62022150221420361424241245132243223422243230142522242127320552211252147342213316.442533452230422.112
@Chromosome_1767804_1_1_0_0_0_2:0:0_0:0:0_6868/1
AAACAAAAGAACAGCGTTCGCTTTATATGCCTTACGCTGGCCCTGTACTGCTGGAATTTCCGTTGTTGAATAAAGGCAGTGCCTTCAGCATGGAAGAACGCCGTAACTTCAACCTGCTGGGGTTACTGCCGGAAGTGGTCGAAACCATCG
+
2225-5/405740222541222202582033201022202262.2122221023/242224421103224/235213252323257312041.10122502223202101024525132232232422/104532322522533243321
@rand_0_0_0_0_1_1_0:0:0_0:0:0_52c/1
GGTCTCTACCTGTGAAATCTCCTTCGATCTGCTAAGCGTTAGTATTCTACAGCGAACTCCAGTTGTCGTGACTAAAGCGTCCTGTTGCGGAGCCCTCAAGTGTGGCATTGTAGAAGGGCGCGAAGGGTGGGCCGGACACGTAGACACAGC
+
2412222216232233212641430223234032242040122302023222343320232252.5354442453143323222422122330151621312244224032524254112121543543227122211/26530261242
@Chromosome_163658_1_0_1_0_0_2:0:0_0:0:0_686a/1
CAGTTCGCTTATCGCGCCGCTACTTGCGGGGGCGTTTGCCGATCGCATTGCTCGTCCCCGTGGGCAAGATGGACGCTATCAACTGGCAAACGGCATGGGAGCGATGCTCGATGCCAACGACGCGCTAAGCCGCCACGAATGGTTGATCGC
+
0344211405432224213512225/2352043303321333/3024612524324424254641212430243/25155230210013223043344533212321232222253.122721222232243653332134223124225
@Chromosome_2362082_1_1_0_0_0_3:0:0_0:0:0_686b/1
GTTCCTGCCTTTATCTCTTGCCACGCCAGAGCCCCCTGGATACACATACCCCAGGATGAAAACGGTGAGTTGTGTTCAAACTGTAGTACAATTCTCTCCAGTATGAACAGGAAAGAATATGCTATGAACCTTTATATTTATCTTGGAGGC
+
242346122254252222232/4110212222263223223354463320032245./441212/3.2112423124313422061-200124/03503523205422323232614154222221203112233233336/13/44023
@Chromosome_2002534_1_0_1_0_0_2:0:0_0:0:0_686c/1
GAATCATTGCAATGCCGAAGTCGCTCATAGCGAATCACACTGATCTATATCGATATACTTATACTTAGGCTGCTAACAAAATTTTGTTGTATGATTGAAATTAGCGGCCTATACTAATTTCGAGTTGTTAAAGCTACGATAAATATAATG
+
244225372221620413/205021-4223625222222332/216422242032234322222533/321212423/322411322433/22222014286533522204222232240012242531344221413323320304322
@Chromosome_4563485_1_1_0_0_0_1:0:0_0:0:0_686d/1
GCTGTGGAGCGATCAGGACGTCACGACCGCTGCAGCGTTGCTGAAAAGTGCAGATGCCAGCCTGGCGGATATGAATGACCCGAGTCTGATTACCGTTCGTCGGGCATTTACCGATGATATCGCCAGCCTTTCTGCAGTTTCGCAGGTGGA
+
204/06/42332433031732442243222303,343/0422022522341326513132231253305422122422222120222332332452114242262323430211/221432423324134124264535.2322302443
@Chromosome_1813847_1_0_1_0_0_3:0:0_0:0:0_686e/1
AGAAAATTGTTTCTTTCAATAAGAAAATTATCATCATCATATTTAACAAAGAATAGCACTAATTGCTAAAAATCGAAGTTTATTAAACCCCTTTTGCATCCATTAGTGTCTTTAGGATTATTCGTTATTAAATAAGCATTATGCTTAATG
+
352201//2331421202331223222713232251225731.37103372/2412243324211024525./3422430234415122222211213322422/2232223212652212/2233345563223325203224225262
@Chromosome_55792_1_0_1_0_0_1:0:0_0:0:0_686f/1
ATATTTTTGCTTTCGCCGCGCAGGTCGTTAACTTTCAGAATATGGAAGCCAACGCCGGAACGAATCGGGCCAACAATGTCGCCTTTCTTCGCGGTGCTTAATGCCTGGGCGAAGATCCCCGGCAACTCCTGAATACGGCCACAGCCCATC
+
2454423/22231522542220305332284/2322611613045520201122111342321202/4422211512332222624422/0234215326223/244113320442325/2320/.232324230420223123113131
@Chromosome_1852841_1_1_0_0_0_2:0:0_0:0:0_6870/1
GCAAGATAATCTTTATACCGTTGCCGAAATGTAGGCCGATGCGTGGACGGCTCGCGTCGTTGGCGTCGTTAAAAAAGCCTTGCACGTACAGATGGATGGCTTAGAAACCGTGTTGGCTGCGATGTGTGAACCGCAAATCGCGATTGTCTC
+
223232404222321323/2210243414262214324010412532920803351423423412125261042252242111324337332262024342342423220527023233235223/21122313446422022022/220
@Chromosome_3548118_1_0_1_0_0_2:0:0_0:0:0_6871/1
CCTGCACCGATAAGGGAATGAGCCTCATCAATAAACAAAATAGCTGTGCCATCCAAAGAATTAAGTTCAGTCAACAGTGATTTTAGGCGATTTTCGAATTCCCCTCTGACACTGCCTCCCGCAAGCAGAGCCCCCATATCAAGGGCATGG
+
/2421022425524/4233542222.3223523323392143236112222243222036.33272402211644421240110332/4131232222350/424352222311225043346531112233312222224222232120
@Chromosome_3906867_1_1_0_0_0_4:0:0_0:0:0_6872/1
TAGAGCGACTGCCGAGGAAATACTCATTAAGGAAGGTGCCGGTGCTCCGTTTACGCATCGCATAAACCGAGATACCGAACACCACCACCAGATAGGCGACCAGCGGTAGAATTACTTCAGGCTGCATCGTCGTCCTCCAGGGGGATATCG
+
12/524/20221222234221524245/42035333211232535423020604215/23225212242212223313340430322220322332034020422/002211222343511242113223/13444346212523231/4
@Chromosome_4333696_1_0_1_0_0_0:0:0_0:0:0_6873/1
TGCCAGCGACAGTGATGACGCCAGCCGATCCGGATGGATCCCCGCCGCAAACAGTGATTCGCTGGCATAGATATTCCCTACCCCTACCACCAGCTTGTTATCCATCAGCCACGGTTTAATCGCCGTTTTTTTCTTCGCGCACTTCTGATG
+
00323023301/1221425353120206230222103222551424120/31413240352134221211151210203/322233222332332242/222241303.22202322103222210432432/22330212354412224
@Chromosome_2069095_1_1_0_0_0_3:0:0_0:0:0_6874/1
GAAGACGAGTTCCTCAATCTCTATGTGTGTGAGTTTGTCCGCGTAGGGTAATCGGCATTTAACCTGAATATCCTGATTGGCTGCGGTGTTGACGGATACGACGACTGGAAAGACTGGAAACCTTTTGCTCCCCGACCGATGGGGAATCGT
+
2442311244/23232322243243225330524464240143544,31323340425220342/54242224241313222224222112232462252532322251322522342222223126422062012513250026.3542
@Chromosome_1313913_1_1_0_0_0_1:1:0_0:0:0_6875/1
CAGGGCTTACAAAACCTGCTTAACGAGCGCAAGATTATTCGTGCGGCACAAGAAAACGGCACGGTTGCCATTAATAACCGAATCCCGCTACAATCTTTAACGGCGGCAAGTATTATGGTTGAAGGTTCGATTATCGGTTATGAAAGCAAC
+
43155310302212252.5.0535031323150220627213212/744211231215135225222224521232125341222523423131-2431..521405320226/1023122332225222233124/2104452223202
@Chromosome_569743_1_0_1_0_0_4:0:0_0:0:0_6876/1
CCTGCTTTATGCACTATGAATAAGGGAGATAAATAATGTTACGTTTCTCTGCTAATTTATCGATGTTATTTGGAGAATTTGATTTTGTCGCCCGTTTTGAGAAAGCTGCGCAGTGTGCTTTTCGCGGCGTTGAATTTATGTTTCCTTATG
+
2/443322475232211422/25363013/263.4432314321153224412403223302122144425525432115222052233374612323244213214261262400/143213435/42521122305324231214652
@Chromosome_4621056_1_0_1_0_0_6:0:0_0:0:0_6877/1
TCCAGCTCTTCTTCGTCTGGTGTTTCCGTCCTCAAGGCCCATCGTTGCTGGCTGGCAACGATGGTTTGTGCCGCGCCAGCCGTGCGCAACTCATAGCTATCTATGCCTGGCTTATCAACATCCAAATCATGGTGCGTATGCTTAATCGGC
+
2142102262200144222253635723442312203622520226222333203/2622/452200642223332222/24222-1241201405410423221423234322233032042322/25112433162202655431250
@Chromosome_2795575_1_0_1_0_0_2:2:0_0:0:0_6878/1
GCATTGTGATGCGTACAGGAACAATTGATAACGGTATCCTGGCGCTTATTCGCCATACCCGCGGGAATGAAATTCTCTTTATTCCTGCGATGTTTATTCTGTTTTCACTTGGCGGCGCGGCATTTGGTCTGGGAGAAGAGGCCGTCGCCT
+
222332412/12221034324322452453221413432232322321120632/22322224264/2222310420242342403122112144202424222122633212322343/221243225232512221220212232242
@Chromosome_2426249_1_0_1_0_0_1:0:0_0:0:0_6879/1
ACGGCAGCATGCTCGGCAACCCGTTTGGCGACCAGGGTAAGAGCAATGACGATCAAGTGCTCGGGCAGCTATCCGCAGGCTATATGCTGACCGATGACTGGAGAGTGTATACCCGTGTAGCCCAGGGATGTAAACCTTCCGGGTACAACA
+
122342/3222.23414213342322022440242424/015164132222254232433223122322271253223234212363/42:344/333214463232251/4222523212324210435225224142212313/2043
@Chromosome_4349792_1_1_0_0_0_2:0:0_0:0:0_687a/1
ATCACCGCCTGTTTCTCGGCTGGTTTCATCCGCCCGTGTACCAGGCCAACATTCAATTCTGGTAGCGCCAGTTACAACTCTTCCCAGGTAGCTTCCGCCGCCTGCGCTTCCAGTAACTCTGACTCTTCAATCAACGTACAAACCCAGTAA
+
2122/221513324203512432522/15122722205562322334234312322331074201/233324132523612220312.1/622002232222245344232432325212262222624620222554122/23162212
@Chromosome_4338631_1_1_0_0_0_2:0:0_0:0:0_687b/1
CGGGCTGTTTAATACCGGGCGCGACCTGGCACTGTTAGGCCGTTTTTACGCTGAGGCATTGGTGGATTCTGGCATTGAGTTCGATCTGCTGTTTGGCCCTGCTTACAAAGCGATCCCGATTGCGACCACTACCGCCGTGGCGCTGGCGGA
+
23502253232214/243412252322222043123/320224347121400552-7224422142152512221.224543526326/57732204253.2104222220422322322102254434224433324432443/35252
@rand_0_0_0_0_1_1_0:0:0_0:0:0_52d/1
TCTGATTATCTGTTACTACTTTGTATTTACGTGGGGGACCCATGCACGTAGCTTGTGGGACAGTACTCACGCACAGGACTGTACCCTATCCACAAAATTTTGTTCCAAATCACCGTGTTTTCTAACATCGACATGGGGGCAAAAGTCGTT
+
03464312342242342212413442137132252412201234322132230233/262.1422424522452022/2245421222233252242122445622264122025454353325374113231435.4125123321232
@Chromosome_2837707_1_1_0_0_0_4:0:0_0:0:0_687d/1
GTTATGACGCCGAAGCTCGGGCGTTTGGCGAACTGACGATGACGCCACAATTGCAAGCGCTGCGTAGTATCTTTTTTCCCAGTACGGACGTGAAGAAAGATCCCGGTAGTGATGCACCGCCTGCGCCATTAAACAGCGTGGGAATTTTAG
+
5113533113222202466522232222221603226233/4323242303242323424251622022423212541342200212221125042/623322220221522215002142/23621353.212.2/21113404421/4
@Chromosome_360947_1_1_0_0_0_4:1:0_0:0:0_687e/1
GATAAACAGACCGTCATTGTTTACCCCACACGTCAGACGATAGTCATAAGTGCCGACGGCCGCTTTTTGCCCATTCTGCTGAATATCACGTTGGGCACTGCTGGAGAGGATTTGCCCATTTTTATCCTGCAATGGCAGATTGCCCGAATC
+
132222213461213256213.218441455242243/53224/42224342733232323252214154302222422232222223354221422301062/35422221414423526525422.1522322244223202441252
@Chromosome_3009442_1_1_0_0_0_4:0:0_0:0:0_687f/1
CGTGTGCCATAACTGAAGCCAGTTGACTTTCGTTATCGGAATAACGGAACAGGGCAGAGTGCAGCACCACGTTGCCGCCAAAGAAAGCAACGGCGTTAATTTCGTGGTTGTTGATCAGAAAAAAATGTAACGGTGTCTTAACCGAATTGG
+
5552422221225254/2311435246504024222144032130123342022224222+37222235354414222244525224222221/12224432.16222223213142241.462323312534110.74426-2342244
@Chromosome_3904772_1_0_1_0_0_1:0:0_0:0:0_6880/1
CTCCGGACTGGAAATCTCCGAAGGCGAAGAGTCAGTACGCATCAGCCGTGCAGCTCCTGCCGCAAGTTTCCCTGTGATGCAACAAGCTTACGCTGCACCAATGATGCAGCAGCCAGCTCAATCTAACGCAGCCGCTCCGGCGACCGTTCC
+
44/1/342224114322253222223412/2/4-212153343/113614/2241225421352223452234/22203335225522431135323143/353323232/31415346424236135.453240253220115435433
@Chromosome_1144597_1_0_1_0_0_1:0:0_0:0:0_6881/1
CCCCACTGAACGGCTCCTGTGACCTGTGCCAGATGCAGAAGCCCCATATAACTGATATCCAGGCATACAGCCTTTTTTCGTGGGACCAGATACGCCAGCTTGCTGGCCGGGTTCAGGGTTATGCCGATGGCGGCAACATTGATGATAGCG
+
112262234652240125212/02520062/105421232/320133/26220426332521623531-22223323222230203333403/5223235323224323233.2247363202324221321043222242463212227
@Chromosome_3288673_1_1_0_0_0_4:1:0_0:0:0_6882/1
GAGGCTTTCTTGTCGAGTAAATCTTCCGGTGAAAGGTCCTGCGCCCTGGCATCCTGAATTAACGACTCGCCTAAGATGTCACGCAGCCAGCTCACCGTCCACATACCTTTGCGAATACCGTAACCATCATTCAGCAATGTTTGCGGAATA
+
240525204451.4222216251423202323425742512-03340451134713173145360242/5202012434540272203154362/326022541233031232022102413122221343454512522122313313/
@Chromosome_884513_1_1_0_0_0_2:1:0_0:0:0_6883/1
CGGATCAAATCTTCCAGTGTTGTTGCTTCAAAGGCAGCCGTAATGCCCCAGATAAAGACAGTCAAAATACTCGCTAACCACACGGAAAAACTGCGGGTAAGGATCAGGTTAACAACAAAAGTAATACTCAAACCACAGAAAATATATGAA
+
5325236231322212242122021/32244222400220244172134512322222621042204412222242224331126104135232432212222232/2403143334254432223043232225422220522142323
@Chromosome_2418592_1_1_0_0_0_3:0:0_0:0:0_6884/1
GCCTGATCGATAGGCATGCCTTCGAGCGTCATCCCCAGCATACTGGTAAACACTACCGGGATCAGCGGTTGACGTTGTGATCCGCGCAGGCGGCCCAGCTCACGGATCACCTCAACACCGTTCATTTCACTGTGCGCCATGTTTTGCCAG
+
2515/312322322422320020313232402222/205422430241022021242233005225310201232243622032242311222323650433323344203211313/01422242320314046212223010462523
@Chromosome_2796117_1_1_0_0_0_2:0:0_0:0:0_6885/1
GATCATCCTTCGCGCCCCTTCGGTAAAGGATGAAGCCATGGTATTAACCGTCATGCCGTTAAGGCGGAAAACAACGCCGATGATACCAATCACCAGACCCATGGTGAAGAACTGGCTGGCAATTTCTGGAATAAACCAGGCATTAACGAT
+
333222522222/344432442112.1332242026522/3234441022232343224232422236222211122212334544253252203234343202251225142426.312222121442301224626323332533225
@Chromosome_3870617_1_0_1_0_0_5:0:0_0:0:0_6886/1
AAGGCCCGGTACATAGACTGGGCAACAGGATTAACTTTTGGTTTTGACTAAATCGTTTTTGGGGCTGCCAAATGGCACGGCACCGCTAAACGGTTTACCGTCGAGAGCGTCATGAGTACGCAATGCTTCCGGGCGCAGCCAACGCTGAAC
+
22221312522423224405301342324224213320342321235225325134213172335/642203331313422432326320333524122263203.42302515045210257221142423123112245432131323
@Chromosome_1174852_1_0_1_0_0_5:0:0_0:0:0_6887/1
CAGCATGCTGAAAAGGCCAGGCTGGCGCAGCAGAGCGCCGGAGAGATCCTTAAGCGGGCAGAGGTTGCCACTGTCAGTGCTGAAGAGGCCAGACGTATGGCTGAGAATGCTCGGGGGTCCCGGGGGCCTCACGGAGAAACTGGTCCGAAG
+
342241242123122713522412026021125451133410124522512332252/251232255/32111222/4621130313044332311206146242.42311322366333534.44252341256523252322303115
@Chromosome_1473068_1_0_1_0_0_2:0:0_0:0:0_6888/1
TTTCAGCAGATCTTCCGGTTCCATATCTTTTAACAGATAGCCATCCGCGCCCCGTTTCAGTGCGGTGACCACATCTTCTTCATAGTTAGAGACGCTGAATACCACAATGCGCCCTGAGAGGGACTTTTCGCGCAGTTTATCCAGCGTTTC
+
22240216523501204232214220.2144.2333142042-4/2124651234/3224122231232252422424342216236622555223342052612354130422232423352132252152//2320430242133023
@Chromosome_1918794_1_1_0_0_0_8:0:0_0:0:0_6889/1
GACCACTTCACCTGCAGCATGAAGATATGGGCTTGGTGTTTTGCCATTTAACCCACATAAAACAAAACGACTGTCCTTATATTCGTTATTTCTAACTTCTGTAAGCACTGAAAAAGACACTCCACAGTCGATTTTGTATTCTTTGCATAT
+
3433145661.2341313431425236223112443521322135120522214221422136224244522242624416122421022522221252622552432012123/32222232103422414/1/544131222242412
@Chromosome_2886313_1_0_1_0_0_6:0:0_0:0:0_688a/1
GTTCGTCGTCGTAAAGTCATTCAGGGTGATTTAGAAAACCAAATAGCATTCCGAAAAGCACTCACGGATTCCTTTCCGAATCCAACTTATGTTGTAAACTGGCAAGGTAATGTCATTAGTCATAATATTGCCTTTTAACATTATTTCACT
+
2020262324221332541122342242223262121321112522/22311345/221212045223260432/63225222352423554301323626122222221121322214101452272253.16223320324//52052
@Chromosome_366866_1_1_0_0_0_5:0:0_0:0:0_688b/1
TGTCGTACTCTTCACAAAGCAGCGTCAGCAACTGCTGGCGAGCCGGGAGTGCGATATTTACCGATGTGGCAAAGACCTGTTCAACCTGTTCTTGCCCCCGCTGCGCCAGAAAATCCGTATCCGCAGTTAGCGCCCACACACACCGTCTAT
+
343141/11252422250322/1422250222301132246213343222223530066442051/4756002422263133032202322224334522242012241/01241240351/163542/252362252544255023122
@Chromosome_2642448_1_0_1_0_0_1:0:0_0:0:0_688c/1
ACACCAGGGTGAACGGACTAACGCTGATGTCTTTAACATCGTTACGCAGCAGGCTCGGATCGGTGTACGGAATAATCAGGCTGATAATTAGGATCGCGAACACATAGAACAACAGGATTCGCCAGAACACCTGACGTACCGCGCGTGGAA
+
2322.0122244023401730431605523522224222223/221136253324352255322142222410322/1203251222242253142202142152214231445224425213124342223204225024032222225
@Chromosome_293012_1_0_1_0_0_4:1:3_0:0:0_688d/1
ATGGCGGAAAGCGGCTTGACATTCCACGCAGATGCAGCTGCGCTGGCGCAGTTGCAGACAGGCCCTGCGAAGGTCGTGGCGGTTAAAGCCGAAGAGTATGACGATGAATTTCTGTTAGATTTAACCGTTAAAATCGTCAGCGATCTTGAC
+
/3251222252213132432550252312402224226302542211320503242204325623202/5142126424452242242232110212424/2543224222234232333323261132153330243222312112534
@Chromosome_194593_1_1_0_0_0_4:1:0_0:0:0_688e/1
CTAAATCTACAGGGGCCAGTTCATGCATACACACATGCTGGTTTAGCATCTCTTCATCTATTTGATCGGGTTGCAGGTTTCCATGCTGCACCTTTTCAGCCAGTTGCCTGACTCCCTGGACTATATCCCAACGTCCACCGTAGTTCGCCA
+
42/3221.4002,511323362242322123225232125/12212223221114332442123023331522133214220233312525624201432221522/2123242320542222452.32731532532526112442423
@Chromosome_4213489_1_1_0_0_0_4:0:0_0:0:0_688f/1
GCTATGGATATCACGTAGGCCAGATACCTGCATTCTGTCGCCCTTCAGCGCGCCGCCGTGTTCCGGCACCACGACCATCAACACTTTACGACCCGATTTGTCCAGTTCAGTAAAGAAGGCGTCCAGTTCATCAAAGAATTTCTGCGCCCG
+
1124135222224/35225313220/12/54/003122215352163254332332012202611214/22122214455/2225201343531522532432243.8342242322342/54121122224220532/22342222422
@Chromosome_2102941_1_1_0_0_0_3:0:0_0:0:0_6890/1
AGAAAAGAAAATATCTAAAGCGAAGCCATAATCGTTACTCGCGATAACGCGACTCCCTGCAGGAGGATGGCGAAGTAATGCTCTGAACTCCGCATCCCGGACTAAGGGGATATGCTGCTGTATGGATTCAACGGAGGAGTAATGTTTAAT
+
23234410222522102230/03441432222/132532422342420141114512211102421321/12721621/2/523225222124415223423302232302062542223302223234032612222521022251350
@Chromosome_3375578_1_1_0_0_0_4:0:0_0:0:0_6891/1
CGCCGTATTGATTTACTTTCTCTGTTACCTTGTTGCCAGGTTCCACTCAACGCAACAGTTCGTGTTTTATTTTTTTTGTTATACATAAAGGCGATGGTAAGATTTGCTCGTCCGTGGTCATTAATAATTACCCAATTTGCAGTGCATGTT
+
2141405/124/11/4322.5126242423/5235021642233/352/222104/23012230041625223155223213222531.21444333572301232132015402224232222/0/33521721503221415332222
@Chromosome_4979673_1_1_0_0_0_2:0:0_0:0:0_6892/1
TTTTAGCCCGAGGTATATTCTGAAATATCATTCATCATGACCGGCGGTTGTATAAACGCCGGTCATTCGCTAACAGCTTCACCGTTCCTTCCCACATCCAGGTTCCGCATGAGCGTGTTGTAATGTTCATAAGCGTATTATCGTAAGGTA
+
220534300240222231322042026533222203233023223.2232341422323126234313123523/42/25221122523252221223524232221233526216241222.320/22521624213233222132222
@Chromosome_780657_1_0_1_0_0_3:0:0_0:0:0_6893/1
GTCACCAGAAACAGCAACAAGATCTGGTTAATGACGCGCTGAACGTCGAAAAAATAAAGGATACACAATGAGTAGCGTAGATATACTGGTCCCTGACCTGCCTGAATCCGTAGCCGATGCCACCGTCGCAACCTGGCATAAAAAACCCGG
+
24236555464252204042420222244213422124342152622441542104342312132622/332512223.23211012121224222241233262232141215422411223211200300616202222223362223
@Chromosome_582419_1_1_0_0_0_3:0:0_0:0:0_6894/1
ATTTGCCAGCGCCGGCGCTTCATCTTTCGCCTAACCTTCGAACAGACATGCGCCCACGCACGCCCCTTTCATGGGTCCGGTCATCTCCTGCCAGCGCATTGGCGGCCCGGCGTGAAGCAGTGTTTTGCCCGGGTTTAGTTCGCTGATAAG
+
243321223317436322342120222043225224/03152262362324432212232324422322223155422554032/.321353/203280222622322213111436555054232222210123234423342124452
@Chromosome_95967_1_1_0_0_0_0:0:0_0:0:0_6895/1
TCAGCCAGTACCTGAACAGCGGCGGTCATTGAACCGACATTGGCGTTGTAGGAGTCGTCGAGCAGCAACTGGTTTTCTGCCAGTTGGATGGGGAACAGACGGCCTGGAACAGCTTTCAGATTTGCCAGCCCCGCTTTGATAGCATCAAGC
+
214232340240223153225434004351470222222244243722425222223402/23142242256033253643/2201332322422//23224014320222.542.4335232425134243/4234112542/643333
@Chromosome_612551_1_1_0_0_0_3:0:0_0:0:0_6896/1
CTGGCAGGGGCCGTGCTGGGGGCGATAGTGACCATCGTAGAAGGTTGCCTGATTATGGCCGCCTGTGCCACCGGCCCTTATGCGCTGGTTCTGGTGTCTGCGCTGATGTATGCCAGCTATAATGCGAGTGATTATGTGGAGGAGAAACAG
+
44233341/212240422143254421.2400232124232224/52247102326222433240211320213522233332622/15/14227242124/421152321212212522222133323222502612623221212202
@Chromosome_4644643_1_1_0_0_0_3:0:0_0:0:0_6897/1
GGTGTTCGCTGGCATAGCGGTACTGAAAAAGCATTCTCGCTAGCGCGTCTTGCTGGTGTGACAACGCTTTTAGACGCCGATATGACACCGTAGGATATTTCTCCACTTGTCGCGCTTGCCGATCACGCCGTGTTCTCAACACCAGGGCTG
+
222/32545202/222230422125.24342550123242221021235322252522522212232223320/0052225213232425311240322112454622122/43243510323022323334512624222513532223
@Chromosome_4257416_1_1_0_0_0_6:0:0_0:0:0_6898/1
ACTGGGATCGCCGATTTCGAAACGATCTGTCAGCACAAGGTAAACCGTGGCGTTATGCCAGTCGAAAGGGGCAGGGGCGTCAGTTTCTCCCCGTTCCAGCAGGAGTAAACCGTTGCTGGTAGCAGCGTGTTGTAACGTTATTTGACCCTA
+
220432214322323/2411241262345/3332013312/315212220103224024,133222316210221232340224123.5.224334622411253223232/5361132324322/622222602223222132222420
@Chromosome_4816545_1_1_0_0_0_1:0:0_0:0:0_6899/1
GAAGAGAACAAAGGAATATTATCAGTTCAGCTCGCAAACGAATTCCCGTACACTGAACACTCTGGCTCACTGAGGGCACCATCATGGCACTCCCCCGTATTACCCAAAAAGAGATGACTGAACGCGAGCAGCGTGAACTTAAAACACTGC
+
32535/10-321280242322252452442335422621335233124234222162./61.340225001521/327434426205124222502633222633202244530252231322132220202442002201221147224
@Chromosome_2869311_1_1_0_0_0_1:0:0_0:0:0_689a/1
CGGCTTAACGCCTTCAAGAATCTCTTCGCAGCTTCTGTATTTATATTTACCGAATGAGTTGTACTGATTCTTTGGCGCGTTCAAGTTCTCCTGAATAGCTGCCAGTCTTGCGTAAAATTCTTTGCTCATATGTTTGTTCTCAGAATGGGC
+
21224433246512522223521344515402421/22352/2121.62432454323136153432622233220231,223053422126222422342202221353322032333522224124322021102/41215042/22/
@rand_0_0_0_0_1_1_0:0:0_0:0:0_52e/1
AAGACTATGTGTATCAGTTAAGCGTCGAACATCTTGTGTCGTGACTTTAAAGCGGTCAGAGAACCCACTCCTCTACCCAACTAGCACTAAGTTAAAAGCTGGTACTAATCGGCCTTTAGTAATTTGGGCATCGAGGAGGATCTGCCACGC
+
2742534/2/51211203-234.422212252423231421543206125142242/-2123224/212234245327253266213214000433754452-222442342221012314062331224243425724/3213612127
@Chromosome_531388_1_1_0_0_0_4:0:0_0:0:0_689c/1
ATATCGCCAGTGGAGATTTGCGGAATACCATATTGCTCCATGATGAACTGAGCCTGAGTCCCTTTGCCCGCGCCCGGAGCGCCAAGCAGAATGATACGCATTGCGAAAATCCCCTTAAAAGGTGCCGAATTTTTTGAAAAAGCGATAAAC
+
21313/55242243332/23/314120203241212215023522331143232422423221226301224112351222313522220210231.3-64240121224.2432322043723332125244263240314022427/2
@Chromosome_3254486_1_0_1_0_0_3:0:0_0:0:0_689d/1
CGTCAGCTCGAGTAATTCGGTCATTCGCGCCACCATATACGGCTGCGAAATTGTCTGCCCCTGACCTGTCGGCAAGGCGATATTGTCCCAGGCTGTTTGTTCAAACTCTTCATCAACGAATTTTTCACGCGGCACGGCGGCAAGTGCATT
+
22122320320/130222246/3234524123502256222332214030122632222322722322215123225220236213222214240240211324111241231332220224/103422222335221311123251344
@Chromosome_1858553_1_1_0_0_0_0:0:0_0:0:0_689e/1
TGGTAATGTAAAACAGAGCTGTGAATATGACAGTCACGCCAATCCGGTGGACTGTCAGCTGATCATTGTTGATGAAGGAGTAAAACCCGCCGTCGAACGGGTTTACACCATCAAAAATACGATCGATTATTATTAATGCTATTGTGCGGT
+
2252104213223262233462422221735/732203433232145322442212232243222431226442421202402324316142/411202224/2270/210422162124414,341252222251344413244/1222
@Chromosome_1335182_1_0_1_0_0_4:0:0_0:0:0_689f/1
GGTATACGGCACGACAGTTTTTAACATTTCGCCATCGCGGAGGTGAAGGTGCCAGTCGGCTGGGCGGTGGATCTTTAACACCTGGGATGGTGCAGTCATTAATCTCTATGCTCCGGCTGAAGGGATGTTTTTGCCGGACACAAAGGATAA
+
34/31.0423452.21433322032222321745223333203012162/3225522264123423321212242222423142243302433/0231142112225122552414254425622215355231233/212142232122
@Chromosome_263554_1_1_0_0_0_1:0:0_0:0:0_68a0/1
ACATTGACGCTGTAGCCCATTTCCACCATCAGTGATTTATGCAGCCCTACCTGTGAGGACTGCAACAACGCCACCGAGGTATTCATAATGCCGCCTACCGTCGTCTGGTAAGCTACACCCACCGTCAGCGCACGAATGATCCCCACCTTT
+
32423325.22142121233.24222014220502204505222011302221402244611252220372223.25123302232412423/14333/2251260240/42.1035402/22124215202222430324331526223
@Chromosome_3900957_1_0_1_0_0_2:0:0_0:0:0_68a1/1
TACCAGCGTCAAACCAGCCTGGTTGACGGCTACCCGTACCCCTAAAGCATTCACTAAACGAATAACAGGTTGTAAACGACTGATATATTGACCTAGATCGGCCTCTGCAAGTTCAATAATTATGCGTTTTCGTTGTGATTTTTCACATTG
+
12243344331252284222243223172225143544.320223025-216302/221220242172113621034302453-355221212232.32.03362340322515322441142322042422226442222422252125
@Chromosome_823475_1_0_1_0_0_6:0:0_0:0:0_68a2/1
ATCACAGCCGGTGTTTATGGATCGCGCCAAAAAAGGTGTGGTAGCAGATGTGATTGGCGCAGGGGCAATCATCAGAACCGCGTTCTGCCGACCATGCTTTGGCGCGAGCGATACGCCAATCAACAACGGTTTGAGTATTGGCCACACCAC
+
4/3343232220732123271315304224222242233511222443414322142634163124254130312371023222425225221135.122242402222221222421.203441/044220326200/234245022/2
@Chromosome_3019882_1_1_0_0_0_1:0:0_0:0:0_68a3/1
CTTAAAATTGACGGCAGTTTTATCCGCCATATTGTGTCAAATAGTCTGGATTATCAGATAGTGGCATCGATTTGCCACCTGGCGCGAATGAAGAAAATGCGGGTAGTGGCAGAGTACGTTGAAAACGAAGAGATCCGCGAGGCGGTGCTC
+
3311123200/262332121562323228523325222224/22150223/22220222323233/5323052321502632441331332253152252625124234221222414123.45225333/2222332221222211/23
@Chromosome_2066828_1_1_0_0_0_3:0:0_0:0:0_68a4/1
TGCTTTAAAGTGATGAGGGGAACAAAATCTTTTCATCAAACCCTGCATTCATATCATGGACAGCAACACACCAATCCATTGACGAATGATTATCAAGAGCCTCCATGATTTCATCCATGCGGCGTTGGTCATACAGGTAAATGCTTTTAT
+
443314234013323162535324304112122112212222222215/22223.2333423355332022342224230262212013424-243133122123211312423205232220222445.22223.22554/34316211
@Chromosome_495070_1_0_1_0_0_1:1:0_0:0:0_68a5/1
GGCGTTAACGGTGGTTCGTGCGCGTGCGGAAAAACTGGGGATCAAGCCTGATTTTTACGAAAAACGTGACATCCACGTCCACGTTCCGGAAGGTGCGACGCCGAAAGATGGTCCGAGTGCCGGTATTGCTATGTGCACCGCGCCGGTTTC
+
26222253024122252,5/1.22742422222221033141323.222233312342302.534422/22431322343130234413657213024254213321221250223522/4.3211223240132642425331212412
@Chromosome_3208833_1_0_1_0_0_2:0:0_0:0:0_68a6/1
TTCGCAAAGTTCTGGTCATTCTGGAACATGCCGGAACCGTCATTAGTACTTATGGCGGAGTGGTGTTGAATAAAGAGGAATCCGATCCGCCTATCGATCATAAAACACTCATCAACACCCACAAGAAAGAGCTGATTGCAGAAGCTGCCG
+
231234501063111021/43704330252303223102621722240121433243204554227321221302/22422254/522427312.1243532201-32120201122242022110/2432410222212052232/136
@Chromosome_341557_1_1_0_0_0_7:0:0_0:0:0_68a7/1
CGCTGATGAGATCTCTCCGGCGATGACCGTCCCCTGCGCGGCTGCGGTGGCTTCTGGCTGGCCGTTGAACAGCGGCATGACACGAAGCTCGCCCGTCTTTCCGCCTGTAGTTAACGTAGCAACATAGGAACCGTCACCTTTTTTGGTCCA
+
3452301542522.62223305133202133432223162222424604145253601533223/431243202/232/12/44316224155323222213423056013-30101321223/05533232244332314222243524
@Chromosome_857859_1_1_0_0_0_3:0:0_0:0:0_68a8/1
CGTAAATCCTCCGGTTGCAAAATGGAATTTCGCCGCAGCGGCCTGAATGCCTGTACCGCCAGACGCGGATGCGCCGCCACCAACAGCTCCGCCAATGGCTCTGCCGCTACTCCCGACAATCCCCACCATTGCCTGCTTAAGCAGAATTTC
+
2332264233610432013212326115063352420242/4223525031030232222221351251/145.0222242532312232122302333215144253312224256413214533011552224231105222423424
@Chromosome_793012_1_1_0_0_0_1:0:0_0:0:0_68a9/1
TGATACGACCGAACATTTTCCCGTAACACCAGGCGGTGTAGAGCAGAATGATCGGTACCAGAACCACCGCAACCCAGGTCATGACGTTAAGCGTCAGCTGGCTGGAAGTTGCATCCCACATTGTCAGACTTGCGTTCATCATGGTGCTGG
+
2352313142152545122332122342/24224/3024/3/322422544315462223213232210115522323152204202224322135220622204222104222225021132541120602432/22324520021233
@Chromosome_5020950_1_1_0_0_0_2:0:0_0:0:0_68aa/1
AAGGAGAAGCCCGACTACGACGACAATCTGTTTGGCGAGCCTGATGAAGGTATCGTCATCAGCCGCTTTGGTATGCACGCTGATGCGGAATCCGCCGATGGCAACGTTCACCGCTGCAATATTCGCCGTACCATCCGTTCGCTGGTGACC
+
21226324322602224234221//4531/43211132732353342430/2312321.2234123045222234202251530142263036233422402066652052113242027324234223523022622122043522141
@Chromosome_4691714_1_1_0_0_0_3:0:0_0:0:0_68ab/1
ACCGACGTTAATTGAAAGTGGGGAACTGGAAAGCGCGATTGGCCTGCCGATGAATAAAGAAACCAGCCATGTGATGCTGTGCGGAAATCCACAGATGGTGCGCGATACACAACAGTTGCTGAAAGAGACCCGGGAGATGACGAAACATTT
+
602520232224102/42213334122213533/1226224222530222232422243472223555112215-23222222513352043343212220232023226440334/324216023502123212362047322243024
@Chromosome_2597709_1_0_1_0_0_1:0:0_0:0:0_68ac/1
GTGTACCGTGACAATAAATCCGTCACTTTTGCCGAACTTGATGTGTTTGATTTGAGTGAGGCGCTAAGCGCACCTGACGTCATTTTCCATTAAAACACAGCGGGAAGTGATGCGACTGCCCGTTATCTACACGACTTACCAGCGGGGAAA
+
12623420143521442225542/5224233421263721224224223240142562221211222535222/7223334252202401/231273-2423322212123/11100535431252233021322116033463343325
@rand_0_0_0_0_1_1_0:0:0_0:0:0_52f/1
ACGAGCGAAACAGGAATATATTCGATCTAAAGCGCTTGTGAGTCTGAGAAGTGTGATCTATGATGTATCTATTACGTGAGCTAGTAGTCGTAATCTTAAGAGTGTTTGAAAAGGCTACTGCGGGGTGCGCTTCTCCCAAATGTAAGTCGT
+
1052223263530323455282024/20423123..5663243331445/341326415132244022251235422.22220222125222225222322121322442222.24/373312375222122042213282223432425
@Chromosome_2199581_1_0_1_0_0_2:0:0_0:0:0_68ae/1
CGGCGATGAAGTCGTCTACAGCAAAACTTATTATTCCATCGGCGGCGGTTTTATCGTCGAAGAAGAACACTTTGGTCAGGATGCTTCCAACGAAGTGAGCGTGCCGTATCCGTTCAAATCTGCCACCGAACTGCTCGCGTACTGTAATGA
+
4232224224322222452427443.14432262222324152043243/225224340133222341312312300.3426243011033422/42350122/2323040152220255106242421362222/22352434331222
@Chromosome_4096922_1_0_1_0_0_5:0:0_0:0:0_68af/1
CAAAGTCGCCGCTGGTGGCTGGCTCCGACAGCATCGACACTGTTCGGTAACGTCAGTGACACGCTGGCCTTTTTCTTAATTGCCTTCTGGCGTAGTCCGGATGCCTTTATGGCTGAACACTGGACGGAAATCGCGCTGGTCGATTACTGT
+
323143222411241335422114323224/132614434/1242.2522022242212222741611022314321422201230262353452232.213361342.21321423102130322444223123242/22325542615
@Chromosome_4414483_1_0_1_0_0_2:0:0_0:0:0_68b0/1
CAACACGCCGTGAGAACTTAAATCGCCAATCATCACCAGCGTGTCTTTATTGGCGACAATAACGCCAGTATTTTTTAATCCCATTAAGGCGATAAATAATCCAATTCCGCTGGTGATACCAATACGTAAACTTAAGAGAAAGTTGGAGAT
+
10652/41/453423232270144232/02.2262/2332044242331254324.3208/2523401642252455122.22532620112141133224251314444223552331123/31230021/332534233122126244
@Chromosome_1011498_1_1_0_0_0_5:0:0_0:0:0_68b1/1
CGTCCAACCTGTAACCAACGGCAATACGGACATCAGCTCAGTTGAAACTTTGCTGACCAGTAACGGGCCTAAAAACGTTCCCACGTAATAAACCATCATATACGCAGCAAGCAAACGCCCACGGTTAGGTGACGTCCCACTGCACATCAG
+
5523162221225232244/1222/232402314330225302210043772320201323242404222122322542212145213231414432364542632351222/42021352336121/30320111-4232/41341220
@Chromosome_531447_1_1_0_0_0_5:0:0_0:0:0_68b2/1
CCATAATGTCTTTTGCTTGTTTACCCAGCTCGGATCCAGATTTGACAGCAGCACGCAGCATATCGCCTGTGGAGATTTGCGGAATACCATATTTCTCCATGATGAACTGAGCCTGAGTCCCTTTCCCCGTGCCCGGAGCGCCATGCAGAA
+
02144521454534312221205544322563223122751232522204222224011620211533325/522334223221124304222124022411322440222252222220133223420.431.2125244232225652
@Chromosome_4219732_1_0_1_0_0_3:0:0_0:0:0_68b3/1
AGGCAACGAAGGTCAGTGCCAGCGCGGCGTTACCAATCCACGGGCCGAAAATTGCCACCAGCACCAGCGCCAGCAGCAGACTTGGCAGCGGCAGCATGATATCGACCACGCGCATAATGATGTTATCGACCATGCCGCCAAAGTAACCGG
+
0213221331252211234211522311055652353313225220644062/232212/1251/412212022323223471232/32231255/242141224323213521143324642443356021232322222420555512
@Chromosome_4632749_1_1_0_0_0_2:0:0_0:0:0_68b4/1
AGCAGATCGGTATCGCCCTGAGTGGTGTAGCCCTGGAAGTTACGATGCAGCACGCCTTCACGCTGGGCCACCGCCAGCTCGTCACCCGGGCGGGCAAAGTGATTCATACCGATAAACTGATAGCCCGATTGTGTCAGGAAGGCGATGGTT
+
42133343142023222442403242231254630502423222612112223224524/2/23224422331250123264224025224/62132633313.2320132320/132.2223524324223222220222655233222
@Chromosome_2715448_1_1_0_0_0_3:0:0_0:0:0_68b5/1
CGCCGCGAAACCGCAGGGGCAATTGCTGGAAAAAGCGCGTAATGAAATAGGCGAACTGGCCTATATGGTGCCGGTGAAAGAACTGACGGAAACGGTCACTTTCCGCCATTTGCTGCGCTTCTCGCAAAAAGGGCAATTCGTTCTGCCTCC
+
3212223224236032142525233/2532123404232222121002233320213543233440222210325152/21212422221220222322421135424123232/403256224252/40211313.23224252/620.
@Chromosome_3106110_1_1_0_0_0_2:0:0_0:0:0_68b6/1
GTTTACGCGACCTTCGGTCAAACGCTTGATCGCTTCGTTACGCTTGCCTTGTACCACCTCACCTTCGAGATAGCAGTTGTTGATGCCCGCTTCGCGCAGCCAGTTTGCCAGCTCATGCACACGTTCACGCTTACGCACAATCACAATTGA
+
122434223.421322204322/2216422542343/5422121024155130.356424111622233254226304203532440222222523134133222123232222244/23302612423212332/342323//235222
@Chromosome_929086_1_1_0_0_0_3:0:0_0:0:0_68b7/1
GCACCATATTCCGCACCTGCCAGCGCCGACAGCAACCCTTGTGCCGCACCATATACCGCGGTTCCCAGCGTCGGAATCCCTACCGCTTTTAACATCTTAATAGTTTCCAGCCCCTCGGCGGTCACCGGAACTTTCACCACGATATCCGCA
+
22422226515232242..521124122.123232/227833233223320432322143232424514133232032213020.31340222120242343021013114323510112021262/1242442/232223212125122
@Chromosome_4243853_1_0_1_0_0_7:0:0_0:0:0_68b8/1
GCCGCCTATTACTTATCTTTGTTGCACATCGGGAAGCCGAGGGCTATACGGGAAGCGAAGTATGCTTCTGCCACTGATTTGGTCAGGGTGCGAATGCGCAGAATGTAGCGCTGACGCACGGTGACGGAGATGGCTTTACGCTCATCCAGC
+
103722230314242342022322422324433364/26324/05326235432225224123313323341.222302342020320234/321253//50222140203.1242132111313524312220322222223012/232
@Chromosome_3385815_1_0_1_0_0_5:0:0_0:0:0_68b9/1
GCGGTTATGTGCTTCTTACTCGTTAAAACAACTAGCCATTATTAAAGGAATTGATTATAAGACAATATCATATCACAAAATAAGAGCCCTAAATCAACTTAACATGAAAGGTACTGTTGAGTTGTTTATAGCACTCTGTGAATGGGATAA
+
1233332/2213/032222153324421/33524062/5335162-4314242/23422151423334224/132335221221525//031333045403142212322245742222223515/03132328404222242550352.
@Chromosome_940114_1_0_1_0_0_4:0:0_0:0:0_68ba/1
CCACAATCATGAAAGAAAATGGCATGAAGGCGAACAGCCTCTGTGTTGAGATCACTGAAACCGTGATCGAGCGAATTAATGAACATTTTTATCTCAATATTGAACAACTGCGTAAACAAGGTGTACGGATATCGAATGATGACTTTGGCA
+
220432350333/33311324332325465402213333432..132534220022332215652242422234114235143222333552512-121122520222311231022223445243434232223220503412224234
@rand_0_0_0_0_1_1_0:0:0_0:0:0_530/1
GTATCCGAAACCTGTTTTTATGTGAGTCGCCAGCCCACATGCCTAGTCAGGAGTCATCCATATCCACATCCAAATTTGTTAATACACTCGGACCTTTACTGGCGTTCTAATTGCCGTTACGCGTTCTCATTCGGACCCACAACAGATAGT
+
/22232534042222/312122112042422/32126434324,154234522-41342245/2155523103262122203452324452046033145232142236533021262242430/4323422314241321232121522
@Chromosome_1196512_1_1_0_0_0_3:0:0_0:0:0_68bc/1
CTTTGCCGCCGCCCGCTGGCAGACGGGTGTGACCGGATGCCCGCAACTGGAAGAGGCTCTGGTTTCGTTTGACTGCCGTATTAGCCAGGTGGTGAGCGTAGGCACCCACGACATTCTGTTTTGCGCGATCGAAGCGATTCATCGTCACAC
+
2220/22532262422242134512064223124530266425215224244324/133522224332312257311224.00232202200002322220214532534242722521762232512210222425323054/312/20
@Chromosome_2840020_1_1_0_0_0_6:0:0_0:0:0_68bd/1
AATGCTGATCTTCCAGCTGGGTCTGCGTTAATTCCTCTCGGGTAGGTTCGCCCATGTCAGTTACTGGCAGGGGCGTTTTGTTTTCTTTCTCCTGTCTTGACTGTGTCATAGCTCCCACTTTCTTTTTTCTCCGTTTGGCTAAATTTAAAA
+
332524233221330022112315324221133-4223351/2324122226211104/5232432423252123422431215222223222221124342324351223/22122324622126.22027220520122322102812
@Chromosome_2674364_1_0_1_0_0_3:0:0_0:0:0_68be/1
CCAAACTGCGCTGAAATTACCGGTAGCGCGGGCAGCTCCATATCAATCGACAGCGGCATCAACATGGCCAGCAGGCCATGGATAAAAACAATAGCAAACGACGAATGCTGTCGGGTGGTCACAACGGGCTCCTGAAAGTCATTGAAAAGT
+
12562325224/12/124418234011232322-5521342255211045433223014523421432242222,321452142053-2320432452033223312/332255243162342264023033234213522220423322
@Chromosome_3773576_1_0_1_0_0_2:0:0_0:0:0_68bf/1
TCCGCCACCAGGCGCTGACAGATATGCACACGCAGGAACTGAATCGCACTGAAACGGCGCGGGAAGTCCAGAGACCGAGCATTGATGCTCACCTTCTGTGGCTTGAAGCAGAGCTGAAGCGTCTTGAGATGCAGATAAAAGAACTGACAG
+
2204521006743121632323-342232/23022855122422523213-220/322126331511523432/2220253361238211232511242186432273552213333446.25133.213120021232232/4350621
@Chromosome_1339181_1_1_0_0_0_4:0:0_0:0:0_68c0/1
GAAAAGATCCATGTAGCGGCTTTCGCGTTTACTCGGTTCACGGGCCAGACGCACCACAAAATGACCATCTTCGCGATTTGCCAGTTGTTCCAGCGTCGACTCCACTTCCGCCATATCGCTGAATTCATACATTCGCGCGGCGCGGCTGCG
+
2122152112213218032224624355412/33/341213213223114322512342443/1350421373422234122023512524244042033325/165322.202232206263126222521233/00325233355222
@Chromosome_109347_1_0_1_0_0_2:0:0_0:0:0_68c1/1
CGATGAAGCGCGTACACCGCTGATCATTTCCGGCCCGGCAGAAGACAGCTCGGAAATGTATAAACGCGTGAATAAAATTATTCCGCAGCTGATCCGTCAGGAAAAAGAAGACTCCGAAACCTTCCAGGGCTAAGGCCACTTCTCGGTGGA
+
1722544142332013212252262321204232124422232322251223.10422132383763032242421213242433532532432061211232744122232226321310223232245240562013052133/2216
@Chromosome_2763766_1_1_0_0_0_5:0:0_0:0:0_68c2/1
TGGTGGCATATGCGAGGATTCTGAAAAGTAATGATGGTCTTGAGCCGGTCGTTATAGGTCGGGTGATTGTCAGTGCAGCGTTGCTTGGCGAAAAAGTGGGGCAGCAACTGATGAGTAAAACACTCGAAACATGTACGCATCACTGGCCCG
+
2522572524332746/32223212523424242230222/12346333.53214243112504113322212050352522252223845363385022224333200364220232-4052134622031212242220234123242
@Chromosome_477655_1_0_1_0_0_7:0:0_0:0:0_68c3/1
AACCTGCTGGCGAGTCTTTACTGATAAGTGAGGGCAGAAGGGCTTCCATCAAATTAAATGCTACAAAGAAAAGCTGCACGCCGACCTCCAGGTGCCAGAACTGCGTTTGTGCGTTCCACAACACAATTTCCGCAACCCCGATCAAACCGA
+
7.5202305522440023470201132//423324621422134325.41522454264222225243024652012142315132810213258322213434/4222220346633261512451265322022/1443224022203
@Chromosome_3040422_1_1_0_0_0_3:1:0_0:0:0_68c4/1
GTTGCCGTTGATGAATACCAACCGGTAAAGCTGGTGTATCTGGTGCGGGCGGTGACGCCGGGAACGTATCAGGTACTGCAACCGATGGTGGAATCAAAGTATGTTCCCCAATGGCGGGCGACCGGCGCGGCTGAAGATCTGCTGATTGTC
+
3224244354261321211542622112733222234203323142322223224211323222515232212124223253423420353012341/320.2/4234221/12033212132235622343451212242230324224
@rand_0_0_0_0_1_1_0:0:0_0:0:0_531/1
GGTATTCTGGTCGAAAGGTAAGCCTGACCCTCTTAGGGCCTGATAGACTGCAATCTGTTCTTGCAGTAACTCATATTCATTACCTTTTAACGTCCCACTACCCTCCTCACACCTACCACCAGGGCCCGTGGTCGACGATTTTTGTACAAG
+
335221224122002162222422924222422535422341334322332203230734441222306306631242222323.212451347341321142252324330213232-21510,343422222125425022/502202
@Chromosome_1651101_1_0_1_0_0_2:0:0_0:0:0_68c6/1
CTGGAAGCAGAAATGGCAACGTTGTGTATCGATGGAGGGAAAAAAGCCAAAATGCGCCCGGGTGATGTATTAGGTGCGCGGACAGGAGACATCGGGCTTGATGGCGTAGATATTGGCAAAATCGCCGTGCATCCGGCGCATGTCTATGTC
+
22010223320202342113243323103042652532322613442/2/34/21120221114123212225432322604210202341242562/230257513//0452272231024.4221222262442420,5022120340
@Chromosome_3749398_1_1_0_0_0_3:0:0_0:0:0_68c7/1
CTAAAAATGCTTTTTTATATTGACTTACAATAAATCTATATCTCTAATACACCAACTTTTTGGAAACAATATTGTAAGATCAAATTCATATGGTGGCGAAAATTAATCTCTTATCACGGCTTACCCCGCTTTTATTCGTGTTCGCTCCTT
+
223223401322335224324236222362245222522/12554132102221522201-3422351226.10/3534/3723036362032532266122421213072422214034234224532222222333232322242333
@Chromosome_4700607_1_0_1_0_0_3:0:0_0:0:0_68c8/1
GCAGCTTGCTGCGGCTTCGACTGCGCGGTCGTGTGCGCAGGGGTTTGCAGCAGATCCTGGTACGGCTGCTGAGTAGAAGCTGGTTTAGACTGGCGCGGTTCCGCCTGTACCGGCGCGGCTTGCGACGTACGGGTCTGTTGCTGCCAGCTT
+
53222232422234201243142523.222/224532242424032433013/550223015.242/2425125436/30222524102430212242323022212323212116132/25413024024424422423220222/323
@Chromosome_3459743_1_1_0_0_0_2:0:0_0:0:0_68c9/1
CTGGAAAACCTGACTACCAGTGAATTACCACCGCTGCGATTGGGCTTTCTCGTTTCTCGCCGTTATGAAGAGCGTCAAGAGCAAGAGCTGCTTCAGGAGCTGCCCTGGCTACAAATGCGCTTTCAACACCGGGCTAACTTCGAAGCAATG
+
2022353023236.3032134203246355/214531117422212422342424233422445220253252/2241341-0322422333522220250/424335263044122124244535246025222160221044424623
@Chromosome_2782595_1_1_0_0_0_7:0:0_0:0:0_68ca/1
CATTAAGATGGAGTATACGCTCACCCGCATGGATCCCAACGGTGAGAAGGACCGTTACCCCCTGCAAAAGCAGGAGATCGTATCCGACCCTCTGGAGCAAGAAGCTAACAAAAACGTGTGTATGGGCAAGCTCAATGACATAGTTAACTG
+
2132412226325413321327426231225212/12022323.2024223122222222122114221211242/404/3223324422343232311211233/1432262253622/467642215002225321024110233022
@Chromosome_3476966_1_0_1_0_0_2:0:0_0:0:0_68cb/1
TCGCCTTTCATACGGCGGGTAAATTCACCGGCTTCCTGCGGATAAGCTTTCGCGTAAGCAGCGAATTTCTCGTTCCATGCGGATTCTTTCGCCTGGCCTGCTTCTTTCGCATCCCACTGAGCATAGATTTCAGACGGGATTTCGAACGGG
+
3/4332250621232/42122423/23222224332242/2224343/11312262502220404214242222542362222832222222231224503224134/411213420/24312234122222140232723322124425
@rand_0_0_0_0_1_1_0:0:0_0:0:0_532/1
GTAATTCCGACCTCGGGGTCTAGGGATCCGAGGTTGCGAAGCCAGAGGAGATCGTCAGCAAGGCCACCATCGGCCGGCCGCGGTCGACCCGTGGGCGGTAGGTCGGACTTGTGCGGTGACTTTTATTGTTGATCGTCGTACACTCTGGCC
+
1352/223224/623222531154333142223421232133452332453255421142222042712245422312231433411322414342144132320322252223233243341124274722422111243240343334
@Chromosome_3544995_1_0_1_0_0_2:0:0_0:0:0_68cd/1
GCCATGCCCCCTTAACATCCGTCGCTGACCTTCCCCGGTTTACCTGCCTGGACTCAGGCATACTGAGGAGGCTGCCCGTCGCACTCTTTAGCCTTGATTGCCGCAAGTTGGCAGAAGTCAGCAACGCAAGTGTGATAGACGCTGCTGCCC
+
4223224/4432053232./22221222/2303222230018321203322252424123301321225./4264324226122/354213422124240502021122331212222242224033122/2214222/24322352233
@Chromosome_2232630_1_1_0_0_0_0:0:0_0:0:0_68ce/1
AACCGGCAAATTACCGTCCCCACAGGTCGTCGGTGCTGAATCCGAAGAGGAAGATGCCTCACACGCGGCCTGAAGCAACTTGCGCTCCTGACAATTTGTACCATGCTTTCTCCTGAATCATTGTGCTATGGAGAAAAACATGAAAAAAAG
+
51243.3222222415233026232202/2235252/22232232234222/23103264534036/14132132.14032322/1-233220422223224152551221232273202015121123230244214044351055122
@Chromosome_41561_1_0_1_0_0_2:0:0_0:0:0_68cf/1
ACCGTAGTTGGTGAGGGCTTCCAGGAAACGTTCATGGTCGAACTCTTCTTTGACGCGGTTAAAGCCGTTACCTTCCCGACCGAACATGTCTTTCTCGTCCAGTTCCACGTCGTCAAAGGTGATTTCACAGCAGCTATCCATACGCAGACT
+
4/2143245/362324316252222333033212424132052262222251302252124422226550422231132524342425232526232232.5311325212322332242522/21303322244620533242222640
@Chromosome_1785394_1_1_0_0_0_2:1:0_0:0:0_68d0/1
CCAGCGGAGAAATTCGCCCAGCAGATGTATGAGACGCGCTATGCTGATGACCGCACGAAATTACTGCAAGGAAATCAGATTGTACAGTTTACTGCCGCAGATGCGCTGGCTCCCGATCGCCAGTTGTTTTCATCTCCCGCGGATATCACG
+
7034523232333333422242132425/1/2241252122243212221312426022232102234242370522021262222210103722222/244013225223402223225/23142523502113502523143/22343
@rand_0_0_0_0_1_1_0:0:0_0:0:0_533/1
TTAATTATGGGTCGTGCCAGGGCCGCGCGCTCAGCAGTGATTACGTAATAGTGCTATGCAGAAGGAATAGCTATTGTAGTGTTATTCACTCGTCTCCTGTTGGCGGGTGGGATAGCAGGTGAGTCTCCCGCCAGCCTGCGTTCCGGCGTC
+
233235274562220223232613222435223425/262252144532232030105452223234022524223434223222443202223232121602232254412222423341212242123,442/1212232163//313
@Chromosome_1417882_1_1_0_0_0_5:0:0_0:0:0_68d2/1
TTATAAATTTTAGCAATTGCGGCGTCAGCACCCGTTGTATAAATTTCTCCCGGGTTAAATGAAACTGCCCCCTGGCGGGCAGCGATGGCATGAGCATTGTCCCCATGCGTGGTGATATCAACATCGGTTAATGTAACGCTGGAATTGGTA
+
23222.310221542220233340332222322233233252433521313322621202432233.04751542340103121222550302135452323344344233204324404265315222/42222322133542253322
@Chromosome_3866477_1_0_1_0_0_3:0:0_0:0:0_68d3/1
ATGATAAAGCGTTCGAAATGGGCTGGCGTCCGGATATGTCCGGCGTGAAGCAAACCGGTAAAAAAGTGGCGATTATTGGCGCAGGCCCGGCAGGTCTGGCGTGTGCGGACGTCCTGACGCGTAACGGCGTAAAAGCCGTTGTCTTCGATC
+
532562263/023232/24224432/1234522422245424323110211221220221524232014/22022223220524222632321522322244240242423144012162323221425352221522236162223534
@Chromosome_3296843_1_0_1_0_0_6:0:1_0:0:0_68d4/1
GACGCTCTAATTTATCGCTAATAGCAGCGCAAATATCATTAAATTCAAAGCACCTTTCTTGCTGGCCATTTGCGCATAAAACACCACCTGGAATAGCAGATCGCCCAGTTCACCGCGAAGATCGTCAAAATCTTAACGGGCGATGGCGTC
+
5134322314327426124224.3121124237522232415416224224632423113262332223322242.45322182122253224223323204/24230102222323232420214222414212523212412322/05
@Chromosome_2254535_1_0_1_0_0_0:0:0_0:0:0_68d5/1
GTGCAAAAATGCGAACAACATCACTTCACTAATCAGCCTGATATGGCATAGTTAGCACGCTAACTATGATAACAAACTAATACCCTAAAACTCATGGTTCCGGGACTGGTCGTGGTCCCGTTTTTTTTATTCAGCCAGCAGGCCATCCGA
+
2214415343234601022462212720373233313443122132256326332232341242023126/22252522321422643330135221515246324404.645//23232254320223512213510031242224322
@Chromosome_2086146_1_0_1_0_0_4:0:0_0:0:0_68d6/1
GGAGACCTGGTCCGCCTGCCCGAATTTTTGTGTCGCCTTATAGAGATCAAGCAGCACATCCACCATCGGGCGCATTTTGCCTCTGGCGTCAGCAACTGACACCCCCAGCTCTTTCAGTTCATCAGCCGCAGCTTTTGGCGGTGATGCAAG
+
141111216246242112114/15232152224425342316232462130322303323/33133223246332232122334122280225222425352343324124024234022/32346302.33153333315433302222
@Chromosome_394461_1_1_0_0_0_8:0:0_0:0:0_68d7/1
GCAAACGTGAGGATTAGCGGCCAGTGGCACAATCTGGCGGGTTACCCCGTCAAAAGCTGCGATGCTGCCGCTTTCAATGTCGTAGACCCAGCCGTGCAGAGCAATCCGCCCCTCTTCGAGCGCCAGGCGGACCGATGGATGAGTTTGCAA
+
222023014224232222441122122224522535232024444232222242302225243/104212326052/21421122324/.342/222322231515306310321405224/2382062323024624213212364312
@Chromosome_4483822_1_1_0_0_0_6:0:0_0:0:0_68d8/1
TAACTAATGGATCCTCATATACTGGACGCTGTCATTGTGATACTGGTAACGTAGGAGAATTCCTCTATATCTATTATTCGTCAAAAAGAAACGAGGCATTAACTTATGCCGGGGTTCACTCTAATATTAATTATTATGATCTTAATCCGA
+
5322427/2533237224232332224224211422633131252642264222302151224214//255214/452323523212434452012115072223255124-2222244316422300146345242242223220/232
@Chromosome_5242439_1_1_0_0_0_2:0:0_0:0:0_68d9/1
ATAAAAACGCAACACCACATTCGCCGCAGCAGCGAATGGAAACGTTAATCTGCCAGCCGCTGGTTCCGGTTGTGCAGGCACTAGAAGCGACCGGAGAGATCAACGGCAAACTTATCTGGAGTAATACCGGTTATTTGATCAACTGGTATC
+
2502224342312241121353,64421423222023443/12/201042410625112/103234042248235310342432414220313322313122/2212240242523135323242242121221123342220001/243
@Chromosome_309215_1_0_1_0_0_3:0:0_0:0:0_68da/1
GCTTTCGTTGAGAGTGAAATTGACGAGTGGATTAATCAGCGTATTGCTGAATCACGCGGAACAGCTACCTGATTGAATGGCTACGGGGCCAGAAGCCCCCAGCTAACCACCAGCAAATAAAAGTAACTTACTTCGATAGCAGGAGTTTTT
+
1710411274332742142218362202036.112642/4/222214411022324232133441422242120252326424/42362253252312330412162122243331123212545541211/144023262333362422
@Chromosome_1250839_1_1_0_0_0_3:0:0_0:0:0_68db/1
GCCTCATATATTGCATGAACAGCGCCGAGTGCACCATTAGAATGACGTTCGTCAGTACCTTCGCCCACCAACGGATTACTTCCTTTTCCTTTCACCTGGTAGTTACCATCAAACCCACAACGTGCACCACCTCCATTACGCTGAATACCA
+
2.144281353012463224256246324421322536.102332/4133232224023333/22223622.253314522205/35122244/236332/3324329222414321251325552327224222322544424222222
@Chromosome_1091061_1_1_0_0_0_4:0:0_0:0:0_68dc/1
CAAGCGTTGTCGTTTTCAGTTCCATGACTCTGTAGATCCACACGAAATTATTTCTTATCAGTGTAACCGTCAGAGGAAACGTGCTCCAGCCCAAAAAAACGTTACAATTGCCGCCCATTACTGAAAACCATAGTAAAGCGAGGTTTTATT
+
242414031222.310221212103310212325223354232060052/144411024/244231405032144411031242202221224340523132382212/22232222612534211222340223223130480103232
@Chromosome_4628486_1_1_0_0_0_0:0:0_0:0:0_68dd/1
CTGTTTTTCAAACAGAATGGTTTGCAACTGCTTGGTGGAAGAAAGGTTAAATTCTTCACCTGCAATTTCATGCGCTTTCTTTTCCAGCTCAGCCAGACGCAAGGTGAGCTCTTCAGAATGATTGTGCAGCACTTTCGGATCGATCTTCAC
+
422222312224423-324023244024204208324/3112204231112013133422233232416112221264343302412124134213222323127224225220/22431412321326323254462150231326333
@Chromosome_3366918_1_0_1_0_0_3:0:0_0:0:0_68de/1
CATCCGGCCCGTGAAATCAGACGCCGATATTTCTCAACTTCTCGCCTGCGATCAGTTTGCGTTCGATATGTTCCAGCGTGACAGTTTTGGTTTCCGGAATGAGCCAGAAAGTGATGCCCACAAACGTAATGTTCAGCGCAGTGTAGAGCC
+
1444/02220233322540342122200222220225524412132122235220222222222230223225.3121232232/32224124535252054/203-3224253423252220022322234312212232613313312
@Chromosome_4042762_1_0_1_0_0_2:0:0_0:0:0_68df/1
CCTCCGCCGCCGGAATAATCGCCCCTTTGGTCGGGATCACGCTACCAATGGTGGAACCTTTACCCAGGTGTACATCAGGCATTACCGCAATATGTTTGAAAATAAAGGGCATCTTCGCCGTATTAATAAGTTGCTGACGCGCATCGGCCT
+
431102000142,4474302215424132453222415221324322333216214523321127232341221424322233226123503322231332042/32333233335.3125382220212122333233123223113/0
@Chromosome_4825825_1_0_1_0_0_4:0:0_0:0:0_68e0/1
GCTTGCTACGGCGAAACATATCCTGCGCCCATTGGTCCGTCGCAGTCGGAATTCGGTGGCAAAGGCTTATTACAAACTCCCACCGCGCGTATGGCACGGGAAGGGGAGTTGAGTCTGAACTATCGCGATAATGATCAGTACCGTTATTAC
+
541/231/-2/53162422252252310273023.2023421212243122/612354422331122124241222244346246444232212422284452232/02430122434454122/2236013166321342255524441
@Chromosome_1684452_1_1_0_0_0_8:0:0_0:0:0_68e1/1
AACACTAGAACAACAGGCTGGTAACCCAATTGCTGATCGCTCAACTCCAGAATCTCATTGTCAGGCATATATCTCGCCATACTTTCAATCGTTTGTTCATCATTGTTATTAATAAGTTGTTTGCGTAGGCTAGCTGAAATTTCTTTATGA
+
334253220232204232152/14214423413163212125253/62222200328-2033522152441642253232154132313504025021113141222514406123544312452200251333232222442/62//64
@Chromosome_980673_1_0_1_0_0_4:0:0_0:0:0_68e2/1
GGAGGTGCGAGCCGGGTTAACAGAAGTGTTAGTCACCGGAATACTAATTAAGTGAGTCAGGGTTAAGGCCAGACCAATAGCGATCGGCGCAAAACCTGCCGGCGCGAATTTGTCGGTTGCGCCGTGGATCACCAACAGGAAACCTGCACT
+
62234222423504331033221431413221/38425223053221424320120440320140335.2324222544323512122230125532432232203233/122004202225024324/11/4020246/2221342432
@Chromosome_1875990_1_0_1_0_0_0:0:0_0:0:0_68e3/1
ATTAATCGTCCCCTGTTCCGTGGCATTTCTGACAATGCCGCTTTTAACGGTCTTCGCCGTGCCCCGCATCGCCAGATTAAGCAACTGAGCATCGCCCAGTTTTGCCGCCATGGCATTCACAGCCAGCAATTCAGGATCGGTTGCCAGTTG
+
52023042123421/2621523531000340425223615220242242222241254324320145/466232220433215223452522353241521233242443522/52225422502112522442112543251/2-465/
@Chromosome_4881315_1_0_1_0_0_5:0:0_0:0:0_68e4/1
ATTCGCCAATCCGCAACAACAGCAACAGGCGTTAAATATTGCCAGCCAGTTACGTTGCCCGCTGTGCCAGAATCAAAACTTACTGGAATCCAACGCGCCGGTGGCAGTCAGGATGCGCCATCGGGTTTACAGCATGGTGGCTGAGGGGAA
+
331/1/12/0521.2322223222625225231223352251220005234435124422522-21412234406122022554212/22421642212.324025.1233116/23020322231533441505413422132522332
@Chromosome_4914438_1_0_1_0_0_5:0:0_0:0:0_68e5/1
GTAATACTTCGTCTCAACGCCAGTTAATCCCAATAGCGTGGAGAATAAATTGTCTTGTGAATAGTGTTGCGTTTGCGCCGGTTTTTACAGGGAGTTCTGGTCAACCTGATAGCGTTTTTGATATTCCTCCGACAGCCACAGCAGCATCGG
+
222.153/20243332233725012615522022231305320324612221332423222337002234025/03332022132022122163213152112232/2065220432221022223214413121213222217245232
@Chromosome_1570476_1_0_1_0_0_0:0:0_0:0:0_68e6/1
TTATGCAAAACACCATCCAGACGCGGATAATTAACGACAATGCGCTGTGCCAGTTGTTGGCAATCTTCGGACGTGCAGGTCAGCAAATCGAGAATAAACCACTGTGGCTGACGTCCAGTTTCTTCGTTTATGTGGCTGGCTACCTGACGT
+
1234/24522247-276223320224330424/6112222/212/12332525032221134236052346245217254212022402222346223/121223530322522130440321318220342224022213410330702
@Chromosome_2482685_1_0_1_0_0_6:0:0_0:0:0_68e7/1
CACGATGGGATGGAAGGCACCAGAGGTTCAAAATAGATTTTCACCAGCAGAATGTTGATCATCGGCGCTAACAGATAGTCGAGCAGAGGAGACAAACACACCATAAAGCCGACAGTCGGGCTAATGGATTTCTGGGCGTAAGTGTATGCA
+
62231252561123562322554233224120312/32221412/56232422242123226032113122222223222334251131333-424362532235522122514/222263242543022243442/35230214/2242
@Chromosome_3107048_1_1_0_0_0_2:1:0_0:0:0_68e8/1
CTTCCGGCAGATATTTGAGCGCAAGCTGCGCCAGCGGCGGATCACGGTGGAAAACACCATTGAGCTGTTAAGCATTGAAAGTATCAAACGTTGTGTCGCCGCGAATATCGGTGTCAGTTACTTGCCCCGCTTTGCGGTGGAAAAAGAGCT
+
405434462241.5/322522/3/1058332233502310252033363234232311/2321234.427201312424/0522313203323222124522224221122322242172310033222102333423228202422322
@Chromosome_2745973_1_1_0_0_0_1:0:0_0:0:0_68e9/1
ACACTAACGCTGCCTGGCTGGCCGATTTTTTCTTTCATCAGGGGCTGCCATTATCTCGCCGCAATACGGTGGGGGATAACCTTGATGACTTAGTCACCATTCTTCGCGAACGTAGTCAGCATGCCGATGTGCTGATCGTTAACGGCGGGC
+
204123/32413622312121343552120144151035452212201202001235214252/12122162210262202224250423232543324143121333431245232521232234/2423363322/221221123213
@Chromosome_4795670_1_1_0_0_0_1:0:0_0:0:0_68ea/1
TAGACGAAGGGGACGTATCAGTCTGCTTCGCAAGACGCCTTGCTTTTCACTTTCTATCAGACAATCTGTGTGAGCACTTCAATGAACGCTTCTTTAAGGTAAGGAGGTGATCCAACCGCAGGTTCCCCTACGGTTACCTTGTTACGACTT
+
025624225/2222132222442022552/3343532042223024515013243323242312203225/51204233147521351112.640/32402252341022123132212443212/625192343122135.212232/0
@Chromosome_2457629_1_0_1_0_0_2:0:0_0:0:0_68eb/1
CACGGGCCAGTCGGCGATGACATCAAGTACATGATGCAGATAGCGTTCCGGATCCACGCCGTTTAATTTGCACGTCCCGATAAGACTATACAGTGACGCACCGCGCTCACCACCATGATCCGAGCCGAAGAACAGCCAGTTTTTTCTCCC
+
322133241132422332334200442320.22222343806322222321453521327012/42433413/222242123202-26251222//2524402413145621/1524525212101620246402533522271112532
@Chromosome_4010290_1_1_0_0_0_1:0:0_0:0:0_68ec/1
TAATTTGATTTGAGGACGATTATTTATTAAGTTACATAAGTGTAAATAACATGCAATTCACATTGCCGAAAGCGTGTCCGATATCGCACAATAACCGCTGATTTCACAGCATAGATCCCACGATGAGCAAATCATTACAAAAACCCACCA
+
1233/1541134103711430212022243224/2532134545222542161304232422424150211162032224224525022532201662422432/252234222224025305442142024323112603323323164
@Chromosome_5071189_1_1_0_0_0_5:0:0_0:0:0_68ed/1
ACACCGCGTGAAAACGTGATTTGGTTTGATCTCCACGAAGACGAGCAAAGCCTGAAGAATAAGGTGGCGGAACATCCGCACTCTAAGTTCCTCGTCTGCAATGAAGACATTGACCACATCATCGGTTATGTCGGTTCTAAAGACCTGGTG
+
133222412233332220234104222513-32332223442502220/442323240722320//2413222202251.341224321555131245344202212330525/55302.32022/302515322433234024321/32
@Chromosome_2994102_1_0_1_0_0_3:0:0_0:0:0_68ee/1
CACTTTTTGCTGAACGTTAATGACCATCATTTTTGTACCGTTCAGAATCCAGTCAATACATAACTTATTGAATATATTGAGTTAATCAGAATGGCCTCCTTTATGCAATATGAAATGCAATGTTTTATATCATTTTCAAGGAGCCGACAT
+
2223352532222/440222232533122143206/26/31493.436232132234022333310422-4433223163032131132313434121331/332451323230426325025452323303224235522214025553
@Chromosome_1272900_1_1_0_0_0_4:0:0_0:0:0_68ef/1
CAGAGATTGAAAAGTTTGAGAAACTCGATCTGGCACCGGCGGTGATTGGTGTTGGAGTGATGGTAGATTTTATCAGCCGGATAATGTCGGTTCTGGCTGATAGCTGGGGTTGTTGGTGTGGTCTTCCTATTGATGAATAAACAAGCTATT
+
0441/32/4424224322355112121223421425127122322032023222223135223423222246/2013222233332224312254252414442932233163/222/3,223464125213745122222101032202
@Chromosome_1494975_1_0_1_0_0_3:0:0_0:0:0_68f0/1
AAAGTGGTTTTTGATCACTTTATCTTCGACGATACCCATGCCGGATTCGGCGACGGCCATTTTCGCGAGTGGGATTCGAGCATCTGCAGCAGCCAGAGCGGCGGCGCGGAAGATTTTGTCTACTTGCTCTGGAGTGAAAATGGCATATTC
+
42333534722223522123441232615322462213223222313442250/332231223524162144331224254222623223506134323/442424244113336620320102/0614110233/04322532236232
@Chromosome_3034998_1_0_1_0_0_3:0:0_0:0:0_68f1/1
GTTTCCCTTGATACTGGATCTGTACTGCGGTTGGCGCACCAATTTTCAGTTTGTATGGTGCCTGGCCCGTTAAGTTCAAATTACCGTCTTTACGCTGCATACCGCTAAACAATTTTTTACCGGTAGCATTAGTAACCTCCAGCCAGCAAT
+
12251222641211202325543.15625322321553024120324-2/11243420154222132224343323242222201342222521511312635232/340225623432623223/4022322422/2312222011243
@Chromosome_3244834_1_0_1_0_0_3:0:0_0:0:0_68f2/1
TCTGAGCTGGTTGCAACAGCAAGGTTGCAAACAGATCTATTTCAAATACTGATCTACTTTCGACAGTACGGCGAAAGGCAATATCGGCCCGGTTACCGATGCATTAATAGATGCTCTCGACACGCCGTTTACGGTCTTCTCTCCGGCCCT
+
242432034222314173125222412022621/32212522132242452310074322320/233212343420254421124022122212//42125653222430133222222322210102012417423521222552332/
@Chromosome_1232336_1_1_0_0_0_4:0:0_0:0:0_68f3/1
GTCCAGACATCCCTTGGGCAACGCAATGTGTTGCGGGTAATTCTCCGCACAACCTATAACACGAGGCTTATTCCAGACTGACATACGCATTGACTGAGCCTTATAAAACTCAGGGTTCGGAAATGCTGCCAGCCGTATAAGTCGGTTAAT
+
4612421701244232202223313242031524222025533242522532/240431112023242353202/120251624022234121334523322525342012432622632524232241332123022312223/41242
@Chromosome_278029_1_0_1_0_0_0:0:0_0:0:0_68f4/1
GTACGGGCCGGGATACACTGCAACATCAATGCATGATCAGCCATTATTGAGTATGTCCTTGCCGTCGATTCCCTCTTTTGTGTTGTCGGGATTACTGTTGCTTTGCTTGCCGTTTTCTTCATTTGCCAGCGCCACCACATCACATATCAC
+
/2223332326/23323243145224434242533342342324242201244244004443523233200202424402254121321232244403/2/31434.2343351221414332/2222212-027322436120211422
@Chromosome_1080786_1_0_1_0_0_2:0:0_0:0:0_68f5/1
TGATGATCAGAAGAGCATTCAGGATTCGTTGTACACCGATCACATTGATTATCTGATGTTCTTTAAAGATTCGGTACGCGGTCTGCAACCGGGAGCTCCGGTAGAGTTCCGGGGTACTCGCCTGGGTACCGTATGCAAAGTGCCATTCTT
+
412222523342/424512022202242324234220/7222423/5213210342342311022.244211/21/223342221/327//13124524422223612024122322060232033423024033423123414232412
@Chromosome_3802265_1_1_0_0_0_4:0:0_0:0:0_68f6/1
CTTCCAGCCAGCGACGCGCTTGTACTTCCCACGCTTCGCCGGTCCGTTTGGTGGTTAACTGGCGGGGACTACCTGACCTTGTTGGTACTGTAGCCATGGTAACTTCCTGTTAATCACGCAATCCGGGTTTGCCGTCAGGCTTCCGGTAGT
+
4022344222143522621143352230222/2224210342222532254301330522315222155222126532022207321541233225202102222224012220325130221322331334323412222444622521
@Chromosome_4040368_1_1_0_0_0_4:0:0_0:0:0_68f7/1
CCCAGGACCTGCCATTCACGTTGGGTCAACGGGCTGGTGCGGATCAGTTCTGGCACTTCCGGATGAATTAGGAGACGTTCAACGAAATTCTCATCGAAATGGGCGAATTTATGCAGATGATGTTGATTGATTTCTCACAGAATACGCTGT
+
4351623422022/42/12323372/01222220532221210330222602.132322323-442252142425/22122252525033422622153332244233102503310422002323224-523221206441120222/3
@Chromosome_4087052_1_1_0_0_0_1:0:0_0:0:0_68f8/1
AGAGTCCGGGGTTTTTGTTTTTTGGGCCTCTACAATAATCAATTCCCCCTCCGGCAAAACGTCAATCCCCACGCAGATTGTTAATAAACTGTCAAAATAGCTATTCCAATATCATAAAAATGGAGTATGTTTTAGCAGAGTATGCTGCTA
+
3222022335243233242124/321/22245022.02412232225410124254234231.311262222102322213232152342223-322223125222122/642220312232.22322.332242222248423264422
@rand_0_0_0_0_1_1_0:0:0_0:0:0_534/1
CGCACGAACAGCAACTCCTAGAGGCGTCCCAAGTATTAATGTTTCTGACGAGGTATGGTGCATGCCTCCTTTGATGCAACGTCTACGGTGAACTTCCGGATGCGGGCTTATCGAAAACTGTCGAAGCTTTGTCGTGATAGCTGTCGGAGT
+
332322224334//2433331341513/635220322522050532340028443124042332222243222123/51253/2126352020204222321212323320221322231424022232223061233206312330122
@rand_0_0_0_0_1_1_0:0:0_0:0:0_535/1
TGCTTAGTAAAACGGGCCGCTATCGAATGTTAGAAGGTTTTATACCGGTTGCTAGCGAATCCGAATCGGCAGGCCGAACTCTAGTCCTTTAGGGGCACCGCGTTGCTTCAGTATACAAACATCCCAGCTGCATCTCTGCTTCAGAGTACC
+
134230334222223323233634123252213322326253034422/42201425/3032811324422237214142240223354/02/35234222222321310444/30231342246323323120506/310432102252
@Chromosome_1648068_1_1_0_0_0_4:0:0_0:0:0_68fb/1
CCAGTCCTGTCTGGATCGTTTCGCCCTTTGAGGAACAGTTAATTTATGCCAATAACGCGGCGCGACTGTGGATGCAAGACCTCACGTTTAGTCAGCTACGAACCGGTCCGTATTCCGTCTCCTCACAAAAAGCACTGCCGAAATACCTCT
+
134222124232,1152424211222222451235323357632132/32314152423/22212515221244144/50/24223542252221115224551112242222202/52313545222/22262332324/221122522
@Chromosome_90897_1_1_0_0_0_2:0:0_0:0:0_68fc/1
TCATCGGCTGTTTGCGGTTACGCTCGACAATGGCGCGGGCAATGCCTTTGGCAAAACGCTCTTCACCATAGGTTTTCAATACCCAGGCGATATCGGCTTCTTCTGCGGTTTGTAGCCATTCAGCGGCTGACTGCCCACGGGTTGGGTCCA
+
12212235321211223722462133448622620312024430442203602022222202462513230524423234,222522223420202224242222341232312240242142141213/12052221243.225322/.
@Chromosome_4371946_1_1_0_0_0_5:1:0_0:0:0_68fd/1
ATACGCCCAGCGGCCATTGACCTTTACGTAGGTTTCATCCATGTGCCACGGGCAAAGATCAGAAGGGTTACGGCAGTACCAGTGCAGCCGTTTTTCCATTCCAGGCGCATAACGCTGAACCCAGCGGTAAATCGTGGAGTGATCTACATT
+
22334621/544120222423210333112232422253/22402402242332.5130222103325544252214533233232122233140334224220550/522124453551232633441122224222229233353332
@Chromosome_378428_1_0_1_0_0_3:0:0_0:0:0_68fe/1
TGGTGCTGGCGCTGTTTCGTCTGCAAATTATTGAAAGCGGCTTCAATATTCTCGGTATAAGCCCCTACCTGACGATGGCGTTATGGGGAACGTTGCTGCTCTGTTTCATTCAGGTTCGCGGCCTGTTGGGGCTGGATCGGGTGGTTTAAA
+
52231112612441222724/03144320222223223412122212524123232312432200142253233134.224002372260222201440163251203320133412203252342436215/13264224352622231
@Chromosome_441623_1_1_0_0_0_3:0:0_0:0:0_68ff/1
AGCCTGGGGTCGTTACCTGTTGTACCATTGCACATGGAAAACCCGATTGAACTGACGCTAACCGAATGGGTTCGCTCCGGTAGCGCAGCACAGGGCTTCCAGTTGCTTGATGAAGCCGAGCTGAAATCGTTGCGGGAAGATGGCGGCGTG
+
645224/413024302050526201244313222/3523553413624/02/3454.5212.2320643332253322225225223413234-205622331232332240122200053221/312325152273021/523420222
@Chromosome_4692701_1_1_0_0_0_2:0:0_0:0:0_6900/1
TGGCGACATGAACGGTCGTCTGCTGGCGCGTCATGAGGTCACAGGCGACAACGAAGAGAATCGTCGCATTGGCGAGCAGGAGCTGGCACGCTGCAAAGCGATGGGCATCGAAGCCGGTAAAGTATTGCGCCTGGGCGATATGGCGCGCAG
+
221411352122434202002/2331/024244221203423220110130,36526412523223240644/43223.2122532235215/4212320/031215322224425/2346222622.220241362321.322224423
@Chromosome_4939307_1_1_0_0_0_4:1:0_0:0:0_6901/1
GAAATCTGCCGGTGGTAAAGCATCTGACCTGTTCGGTGAACTGACAGGTATCGCAGTACTGATGACTATGGTGCCGTACTTCTACTCTTGCGTTGACCTGATTCGTTTTGAAGGCGTTAACATCCGCAACTTTGTCAACCTGATCTGCTC
+
5/131215/522214126442115322226112222434322222236674022022,3342243146602324612201125215232334721322132011243224112253227322254224626327522162/324201252
@Chromosome_1806513_1_1_0_0_0_1:0:0_0:0:0_6902/1
ACGCATCCAAAGGCAAAAAAACGGCAATCGATAAAATTTATCCGCGACATTTTTTGGCGACAGCAAAGGTGCTGAGATTCCCGGAAGTGCAGATGCATGAAATCCTAGGTGACTTTGCCAGAATGATTCCGGCAGCACTGGATAACGTGA
+
2311231224322223/-2123.425/1/132/4212202202733212522/42065220340212224/3524220222245222220501632322332322141304.3032/222223424323322-22334232413323232
@Chromosome_4496136_1_1_0_0_0_4:0:0_0:0:0_6903/1
CTGTAAGTGACGGTGTTATCCGCATACACGGCCTGGCCGATTGTATGCATGGTGAAATGATCTCCCTGCCGGGTAACCGTTACGCTATCGCACTGAACCTCGAGCGCGACTCTGTAGTTGCGGTTGTTATGGGTCCGTACGCTGACCGTG
+
5142321101212//24420352224610332/21242+2204404302342/416324521.2111272.342/225565433220/411333434422134321143212262520343464/32221.3113622435131122252
@Chromosome_2846755_1_0_1_0_0_2:0:0_0:0:0_6904/1
TGCTATGGAAGAACGTCGATTTTGAAAACAGGATTATCACCATTGATGCTAGTGTGATGAAGGGACGCAAAATTCATGTGGTCCCGATGTCAGACCAGGTGGTTGAACTTCTCACTACGCTAAGCTCAATCACCAAACCAGTATCAGAGT
+
22313202523226223.212232022072353//65722/1553215322232201523224/4424312234122245142151232642332332255262021142/5204/0222222221302442014250222124723621
@Chromosome_1609133_1_0_1_0_0_1:0:0_0:0:0_6905/1
GCATACCAACCGCACATTCACCTGCAATGGCTGGCTGCCGCCAACGCGCTCCAGTTCACCGTACTCAATCACGCGCAATAATTTCTCCTGCACCATCATCGGTGCCGTAGCGAGTTCATCAAGAAATAGCGTACCGCCTTCGGCACGTTC
+
5223523232305502225743230210222125232123342224/0222211324532/22454422/16322202221924324224322423343253221255334224214423242412162243153832435463434541
@Chromosome_5233099_1_1_0_0_0_2:0:0_0:0:0_6906/1
AAATGTTTTAAATCGGGTTTTAATGGACTCACAAGGGGGAAAATATGAGTCGTTCACAAAATTTACGCCACAATGTGATTAACCAGGTCAGTGATGATATGGCGCGGGGTCATATCCCTTCCCCACTTCCATCGCAAAGTGCGCTGGCGG
+
11143332222263/102242244532312226240221212354553623662422460437204722225351.6/330-2233422334.33/3322282234021322024212233201307152203-2422552527412123
@Chromosome_3808179_1_1_0_0_0_3:0:0_0:0:0_6907/1
TTGATTTAAGACAGTTAAAGTTGTATTGGTGGTAGCAGCAATTTCATATGGAATTGTTGATTTATACCGCTATGTTATTTTTCTGATATGGCAAAATAGGATGATTGTTGAAACACGGAGTAAAACCCGTGTTGGATAAACTGCGTTCCC
+
2/513325333111/133101513333431032622-0253251021222224205/142326142326225220112242041202/2272233552336322424122452112222232154222223/622221045412117150
@Chromosome_3402179_1_0_1_0_0_4:0:0_0:0:0_6908/1
ATCAAAAACTGGGACTTCGATCCGTACGAAGGCATGGAAACTGATGAGCTAATCGGTGTTCGCGGTAGTTCCGACCGGGAAGGCGGCATGGCATCTATGGTTTATGCCGGTAAAATCATTAAAGACCTCGGTCTGGAAGATGAATATTCC
+
15317/2524412142/2353102222222413270322432212332426122323232132230/133451521315202224234012-4561112342432124102512012412332224252521-20112262220452002
@Chromosome_3244586_1_0_1_0_0_5:0:0_0:0:0_6909/1
GGCAGTTATCAAGATTTGCTCTGGCATCACTCTACCGGGAGCGAAATCATGATCAAGATTGGCGTTATCGCCGGTGATTTTACCGGCGCGACGGATATCGCCAGTTTTCTGGTGGAAAACGGTATACCAACGGTACAAATTAACGGTGCT
+
53023324462001253212.13241012414232224243223214232034303320.302423-4552251452342042212212222.243134364/22422301202222642-132110013462020/32/2634305312
@Chromosome_393657_1_0_1_0_0_2:0:0_0:0:0_690a/1
TGTAACGCCCGGCTGGCGTACTGTCGCCAGACTTCTCCCGCATCGGTGAGACGAATCGTTCGCCCGCTACGGTCAAACAGCGGCACGCCCAAACTCTCCTCTAACTGGCGAATATGCTGGGAAAGCGCAGGCTGGGAGACGTGCAACGCA
+
343242432224306303322132234142243311332211411/36215123272021442362222234332212053152202641315353625224114234/340222/-132713422//231433111230-221212242
@Chromosome_1406330_1_1_0_0_0_3:0:0_0:0:0_690b/1
GCAACAACAGGGATATCAGGTTGAAGGCCTGTTTATGAAGAACTGGGACGAAGCCGACGGTGAGGAATATTGCACAGCGGCAGCGGATCTGGCTGATGCCCAGGCAGTCTGCGACAAGCTCGGCATTGAACTGCACACCGTTAACTTTGC
+
2323234010230323415144/1223133632515222/2224301221331/21231324535622223224142/02/123244252423222322242322342172042333/30222020062022442111224244022322
@Chromosome_940445_1_0_1_0_0_1:0:0_0:0:0_690c/1
CGAATTAATTAAATTAGGATGTGTTCAGGCTCAGGGGTATCTGTACCAGAAACCCATGCCATTCTCCGCCTGGGATAAAAGTGGAAAATTAGTAAAAGAGTAGTTTACGTATGTCCAGAATCAATAAGTTCGTACTTACAGCCAGTCTGC
+
00201.22.23342345252623028112343252112432242321252520324433245433-255232216/022/452114422420.3325422220102523224135434312/4435521520452236332//2022221
@Chromosome_3398190_1_1_0_0_0_7:0:0_0:0:0_690d/1
ATATTATTGGGAAACCTATCCGTTTCAGACCTTTAACATTTGACAGTACTTTTACTCATGGACATATGCAGCATATTGTTTTGTGGGACGATAAAAGTGAATTAAGCATTGGTCAATTGCATAACCTTCAGGGCCGACAATTATTTTGAA
+
232233231323264202233524/2414044250265152.2222.422171232210315224414252.223324212262223132263331331221023236282421025222222212122/6321243.232212513002
@Chromosome_1168238_1_1_0_0_0_5:0:0_0:0:0_690e/1
TTATTTTTATCAAAGGCCACCACCCGTCCATTACTGAGTTCAATCCCCGGAAGACGCTCGAATGTACGGTAATAAACCACCTGTAGCAGCTCACGACGGCGTTCACGCTGAAGCCATTCGTTCTGCTGTCGAACTCATGACTGATACTCT
+
22/21103246316163523230322623323143/4322/223223212142423332441313221225246245/553232/26512/212623212222221245422122262536/4324315243304144055222142622
@Chromosome_467650_1_0_1_0_0_2:0:0_0:0:0_690f/1
TGATTCGCCCTAACAAAAAGTGATATCCAGGCCGGTAGATTCACGGAAGACCGTTCCATGATCGCCGGCCTTTTCTTTTTTACCTGCTGAGGCATAACGTATGGCATGTGGCGAGTTGACCCTGATTGCCCGTTATTTTGACCGTGTAAG
+
6233322422112432/2112/50213421624382/52622343352.312114212033432231531243224223154453222/241212452235322102.3352/742402423143515/21423224224213254442/
@Chromosome_4238357_1_0_1_0_0_2:0:0_0:0:0_6910/1
CCGAAACTGCGTGCCACATCAGCGATCTCCGTCGGCTATGACAATTTTGATGTCGATGCGCTTACCGCCCGAAAAATTCTGCTGATGCACACGCCAACCGTATTAACAGAAACCCTCGCCGATACGCTGATGGCGCTGGTGTTGTCTACC
+
2121222253465213222/13122232232,341215/002202210524245/01210335032225254343222/2512412232223242334312424421222/6.3381106453242113022131221013223323302
@rand_0_0_0_0_1_1_0:0:0_0:0:0_536/1
CGGCGATCTGGCCCGGTTTACGAAGAACTGTTGGTGCTCTTACTCGCCGGGGTATGCATCTCAGGAGCTCGCCCAGGTCGTATGCAAGAAGATGTGATAAGACTGTGATCATGAGGACGTTGTGAAACCTGATGCGCAATGGGCATACCT
+
212235322135301216222134245/562221234121233142424523616.32.22433-3231.221243321822443243332022222222223324223222312323232566541.5211253424123404121333
@rand_0_0_0_0_1_1_0:0:0_0:0:0_537/1
TAACAAGAACCCATACTTTCTCCTGCCCGGATGACTCATGCGGATTGCGCGTGCCGCAAGTACGGTGGCAAGGAATAAACGTAGCAGAAATATTGGCGCACTATGACAGGGCTAACGCGCCTACTTAGGGCTTTTTGCTAGTTAGAGAAC
+
22221721/220223546151231454524122232524522320331335634341222/43340502236042625620320331252401434262432020325251243223202212524342528424/12321102240/22
@Chromosome_4231210_1_0_1_0_0_4:0:0_0:0:0_6913/1
GAGACACAACACAGGCGGCGTCAACAATCTCACCGGTGAATTTAACAGTACCGTCGCCAGCATCAGCTGCGAATACGGAAGTAGAGGTCAGCGCAAGCGCAGATAAGGCAAGCAGAACCTTTGTCATTTATAACTCCATTTATATAGATA
+
3222243512322122-40112125/140424532124520428041235231472233421022111425301222213212121112321/42243252627234334312353025/624242121132063222131224364200
@Chromosome_1436380_1_1_0_0_0_2:0:0_0:0:0_6914/1
CAATGGACAGATTCTGTTTTAATGCCTGCAGATCTAGGCTGGCCTGTATCGGACGGGTCATCTCGTTACCTTAGCTGTGTGCGCCATGTAAATGGCCCGGACGTGATGGCGTAAATCCACGGCTGTAGCGCGCTACGCTTAGATCCTCAT
+
24444120521444223302550224225421026322151164022223275172131252602/60342503446232543622220/3223121344324223020210.245433253224332222222243244/222320332
@Chromosome_4213158_1_0_1_0_0_2:0:0_0:0:0_6915/1
AAATAACAACTGCTATCTGTTTGATAACCTTTCGAAACTGGGCTTTACCCAGCACCTGATGATGGGGCATAACGGCCAGTTCGGCGGTTTTTTGAAAGAAGTTCGCGAAAATGGCGGCATGCAGACTGAATTGATGGATCAAACAAACCT
+
333332664233-32230322214212-3212141342232222322/022425232/51221323243403522146.534312222234202434623322/54.3431232061242404225025256.273424/523231/253
@Chromosome_3885351_1_1_0_0_0_1:0:0_0:0:0_6916/1
CGTTTTGGCGCGGTAATATTGCTGTTTGATGAGGCAGAGGAAGAGCTGGAAGGGCATTTGCGTTTTAATGTTCGTCATTAGCGCGAAAAAAAGCCCCCGAACCGGGGGCAATATCGTCGGACAAGACGATGAGGGTTTATTTGTACAGTT
+
233121/3004.214524422/23233222834642013313421324120223124343325234244353260.352312322311263/2/400203/23135222342122364231144223203/4213025433442413222
@Chromosome_4763666_1_1_0_0_0_3:0:0_0:0:0_6917/1
TTTTTAGGAGCTTCAGACATCTCAGAACCTGAGGCCAGTGATAAAGGATACCAGGCGAACCAGAATACCATCCAGTCCCCACAGGAGCAGTGACATTACTGCGGTAACCGCAGCCACAATCAGCGTGGTGTGCAATGGTTCCTGGCGAGT
+
44321331424162051322122/12231232132324424323221.3.32313442222223123321./222/163313260./2163222210026222346513132/2/30423236303142420234234542422332305
@Chromosome_3084249_1_1_0_0_0_1:0:0_0:0:0_6918/1
CGTGATGCGGCGCATCTGGCGGCACTGGAAAGCAAAGGGCTGGTGGCACTGCGCTATGTCGATAACTTCGGCAAAGTCACTGAAACCTACCCGGCTAACCCGAACGGTTCACCGAACGGTATGACGTCGATTACGACTGAAAGTGGTCGA
+
222532122226.41232272242203/4243341733430140234014410240/23422412031532.3233101333132233522333245182261222.02111134451232123612220226305234012142/46/2
@Chromosome_95791_1_0_1_0_0_4:0:0_0:0:0_6919/1
CCTAATGCCTCCAACAGCGATTTCACCGCCACCAATTTCCATGTGACCTCGCAGGGTACGGAATTTACCCTACAAACCCCAACCGGTAGCGTCGATGTTCTGCTGCCGTTGCCGGGGCGTCACAATATTGCGAATGCGCTGGCAGCCGCT
+
22232624-121223222583.444144746224044234240.21211232323211633722230123232136345235229542212133532112413331022502/3125621537325442130225322331230325021
@Chromosome_3714168_1_1_0_0_0_2:0:0_0:0:0_691a/1
GGGCGATAAACTTACGGTGGCAGGTCCGCGCGGTTCGCTGGTGGTGCCGGAAGATTACGCGTATCAGCTGCATGTCTGCGATGAATCCGGAATGCCCGCACTGCGCCGCCGCCTGGATACGTTGAGCAAACTTGCCGTTAAACCGCAAGT
+
46122230232203-324/21522317322241223312203525422/32071212441244122411454.32523223322340235731021434312222223646/1214221144532232243302124322220/022410
@Chromosome_4093494_1_0_1_0_0_3:0:0_0:0:0_691b/1
TGAACTGTGGTTCATACGTCCGACCGCTCCGGCACTCTCTGCGTTTGTGGGCGCTTCATTGCTGTTTATCAGTAACTTTGTCTGGCTGGGTAGCCACTATCGCCGCCGCTTCCGGGCAGATAACGCGATTGCTGCGGCCTGCTACTTTGC
+
6130222521332345164422352/22202802242212224312204224242228222233263122321/4/74220302225/22445550103122232120484454133240324213/0302/413325522112423224
@Chromosome_4946618_1_0_1_0_0_1:0:0_0:0:0_691c/1
GGCATTGAACAGTACCCATGTTTCGTCATCATCGTCATCCGGTTCGGGTGCTATAAATGCCCCGCCGTTGTTCAGGGTGTACAGATTCCAGATACCACCGGAGTAGTCTTCGCACAGACGGTCCATCCAGCCGAAGACACGGGGCTCCAG
+
132/1522361323524222824402013252222431532222033.23/3121233214344005332722214211/5222253452155314223206/1/26210620012126120303-363022527511352/22602243
@rand_0_0_0_0_1_1_0:0:0_0:0:0_538/1
AAAGTGTACTTCGCCTCCGTCCGTCAACGAGTGTGTGACTGTGTTGATATGCACTAATTGGTTATTATCCCCATCGCATGCAGCCCGCTCGCGGGGTGACACTTCGTATGCGATAGTGCCAGCCGTGGGCTACTATAGCAAAGGCCAATC
+
022031022/32243256212241202.722.1232224232242421321431451323322125122221222141242013222023115302104212422.42204414237334232232.4200/133134/22211224242
@Chromosome_4205072_1_0_1_0_0_2:0:0_0:0:0_691e/1
TGGTAATACTTCGAGAAGTCGATGGTGGAGTCGTCACCAATCACCACATGATTCTGCACCGGCTGGAAGGTAATACAGTTTTCCACCGAAGCGCCCGGCATCGGGTTCATATACTCAAAGTCGAAGCGCAGCTGGTTGGTCGCGCCCAGT
+
211324373423242243132303020520.452/2222322225322/52261212.35112225222362352031316/50273451223/234204522326221/470263530/243243324221423541102125202122
@Chromosome_2553898_1_1_0_0_0_2:0:0_0:0:0_691f/1
TTACGCACGTTGGCATTGCTGATGGCGGTGCGTACGTCGTCCAGCGAGACGCCCTGATTATACAGCGCCTGCGGATTCAGCCCGACACGTACGGCGGGCAGTGAGCTGCCGCCGACATCGACATCACCAACACCGTCGATTTGCGAAATC
+
122223223412112002223523002432/5122230052222251222210433122532462411232522403/2141252334-544120535224211/3702242312032.230111742622024245/22243/454142
@Chromosome_4381650_1_0_1_0_0_1:0:0_0:0:0_6920/1
GCTTTCCCGGCGCAGATGGGCGATATGGGCGGCGCGGATCATGATCTTGGACGGCACACAACCGACATTGACGCAGGTGCCGCCGATGGTGCCGCGCTCGATCAGCGTGACACGTGCGCCCTGCTCGACGGCCTTCAGCGCCGCTGCCAT
+
222503453540422442231542213232312232013162343243.2./341224543421252302021221242/212/23325204642333221100233440122230234/221313301322222015233152422402
@Chromosome_1134123_1_0_1_0_0_3:0:0_0:0:0_6921/1
TATCGTGCCAGCTTTCAGGTCGATATCCTCCCATGCAAGTGCGGCAATTTCACCGTGTAGCATCCCTGTAAAAACAGCTACTGTCCAGAGGTTTTTGCTCTGTTGATGATGGCAGGCATCAATGAGACGGCTAAACTCATCTCTGGTCAG
+
/421542221.20221523243225134043112213/213/132232240524432224/2326442035323322/11212335221722021253363225222241/123214322211022324253524221125130324242
@rand_0_0_0_0_1_1_0:0:0_0:0:0_539/1
AAACCACGAATCTACCTTAATCCCTCGATGACTACGTCCCCCAGGATGGAAGACAGTGTGAACGTAACAAGCTTCGCCCCGTACCCACTAGTCCGGCGAATGGCTAATGGTATTCCTCATGGGGTAAGGGCCGTGTACAATTGACTGCCC
+
242113323402.212533222412222022222222/102412214525300224415247223133342722/2132122431352242522421224.22230242062/433102/14213422233.322241221220420344
@Chromosome_206213_1_1_0_0_0_2:0:0_0:0:0_6923/1
ACCATGTTTACGGACGATAAAGTTATCCACCATCCTTGATTGCAACGGACCTGGGCGGAACAGCGCCACCAGTGCGATCATATCTTCGAAGCAGTCAGGTTGCAGACGCTTGATCAGGTCCTTCATGCCGCGCGATTCAAGCTGGAATAC
+
23.53247.6221252221435224-21302272224252241123324822255522222/21122223/15222502420122203424502524322121522504234222243542243212123/220022522/373325312
@Chromosome_81429_1_1_0_0_0_4:0:0_0:0:0_6924/1
CCTTCCGCCAGCCTGAACGAGCAAGGTTTTGGACTGTATGAACCGGCGGGCGGCTCGGCACCAGATATCGCAGGCAAAAACATCGCCAACACGATTGCACAAATCCGTTCGCTGGCACTGCTGGTGCTTTACAGCCTGGATGCCGATGAT
+
2442322122130/3155.21233123624126-222042142222242.2312,5242220.21202422334336402202122215253152152135224222430311244222542/182252342312342345351.31365
@Chromosome_2228555_1_1_0_0_0_5:0:0_0:0:0_6925/1
TACTTGATCCCAGGCCACAAACGACGGGCCAGTTTCATAGTCCAAATCCACTCACCGGGCATCTCAGGCAGTACGCGGCGGTCAAAGCTGGAGTTATGCGCGACATACCGTTCACTACCGTAATAGTGGGGGATCACATCTTCAAACCAC
+
52123/315443331154222234612375624522156/25520722/3152452120241222-133674145032222116126210321321252222202/2123242222123233326423221122021233-243221122
@Chromosome_1188849_1_1_0_0_0_3:0:0_0:0:0_6926/1
CACGATGCGAATCAATGTACTTACGCGCATCACTGGCTGACTTAAAGCGACCTCTCACCCGCATTTTGTTTTTGCCATAAGCGATAAAAATATCCCCACTGCGGGTATTCCGGTAAACGTCAAAGCGGATTTTGTCATCCGGTGACGGTG
+
223.32524314204202222412321712411022445220202227322233434671204221254/233572103343335152222342152045/103502452252042522342112053242242332424202.220/32
@Chromosome_4666364_1_0_1_0_0_5:0:0_0:0:0_6927/1
CGCGCATCGGTGGCGGCGTAGGCGATCAAGACATGGTTAATGACTTCGTTATTCACCTCAACTGGTTGGGCGAGGGTAATAAAAAATCCACGAAAACATCGCTCCTTTTCGCTCCAGCAATGTGGGATGGCGAGGCGAGTAACAATCAGG
+
4122422626/22/1/3-214330122213412232231121220524223662215224214332014533025221444022422323225214542544232244210233231033220213212242150224225432252222
@Chromosome_968921_1_1_0_0_0_1:0:0_0:0:0_6928/1
CCCCCGTTATTTTGTACTATGTTTATTGAATAATGCGCTTTGCTTTTAACTTTTAAAGCAGAAATATTGCATAATTATTCTGTCAAAGGTACTATCTTCGACCTCAATAGCTATCAGACTGCCAGTATACGAGTGTCAATGAGTATTCAA
+
023242/22225222253442632060312/365152416224032227230322432/3412103262432122232235220302222442230122252423422301501343233222223124332/4/22021243-121421
@Chromosome_2354881_1_0_1_0_0_4:0:0_0:0:0_6929/1
TGAAGAAGTTGCCCCGTCCACTACGATGCAGGAGCAGCTCCGCCCGATGCTGCGCCTGATTCTCGACAACGAAAGCAAGGGACAACAGTTATTACAGATTCGGATGGATGAACTGGCGAAACTGGTCGGTAAGTCATCGGTGCAAAAATC
+
2220260/2/2213113423214255252132432325222613002225522/3132020354125232141225624410/220/222/506/3212/4224312324162222426222/323433151122104321/02154132
@Chromosome_2345809_1_0_1_0_0_1:0:0_0:0:0_692a/1
TTTTTCTGCATGTTTTTCTGGTGGAAATTGACCGTATTCTCAGAGATTGACAAAATCATCGCTATCTCTGCTGATGTCTTCCCTTCCGCCGTCCATTTCAAAATTTCTTTGTCGCGCTTGCTGAAATTCATCTCTGGCGTCATCACTATT
+
422130010135242/3302224244233322333/4440304.313012341/53412214310234212/22303222/1202322421423520200220326041133223222114242212-4.20124322201621372214
@Chromosome_3976709_1_1_0_0_0_5:0:0_0:0:0_692b/1
GGCGATATTTCCCATCACCATCCCGGTGACAATAACCAACGCTCCAGTCAGTGCGTAGGAGAGAAAGCTAATCCATGTGAGCTTGATGCGATTGGTGTTAGTCATGATTGCCCTGCGTTTAAAAATAAAATGGCAAAGCGGGATATGCCG
+
2211252224533244/44.23353262202202223180444222112346420322222.3242242221323005544355540322234324.010434424223032121/73422222334/1301330222254516141522
@Chromosome_199413_1_0_1_0_0_2:1:0_0:0:0_692c/1
TATGGGTACCGTTTGGGATACATACTGGGATTCCAGCCAATATTCTGGATATCCGGACTATAGTGATCCAAGCAATATCCGTATGACTGCGGGTATCGCATTACAATGGATGTCCCCATTGGGGCCGTTGGTGTTCTCCTGCGCCCAGCC
+
2224142222232152025134514522/2/2524022222242222242213/2243142222411341112/83/222-123632624223344210524253752422/222013134262442534235370226412243/3123
@Chromosome_1235049_1_0_1_0_0_6:0:0_0:0:0_692d/1
ATATCGTCAAGAAGTGAGCTGCTCACACCGGGTACATTACCAGGCTCATTCAGCGTCGACCAGGATAAAGAGGCTTACAACATAGTCAGGGACGTAAGCAGTCTTTTAGGCTGCCGCCAGTCGATACCTTCCAGCCTCATCGCCAGCTCT
+
24232202223221312222014227542620/121322132321330223223250031732425264312233252322135122322226520210147222511122033231241225212223102253622314312432215
@Chromosome_2834051_1_1_0_0_0_2:0:0_0:0:0_692e/1
GAACTGGTAGCGCAGTTTGGTTTAAAAGAAGACGTGGCGAACAATCTGCAATGGAGCCACGATGCTAAATGCCTGAAATCCGGTCAACTGCAAGGCATGGAAAATAAGGCTGATTTAAGCCAGTCCGCATTAGTCATTTCACTGCCACAG
+
222822412125232230212253/3233411557523323512122/01/3225240432.42430223445732541142/372311.5213622242.21131222222221224363632214114222515/2444222133221
@Chromosome_3712576_1_1_0_0_0_2:1:0_0:0:0_692f/1
AGCACTTTGCGGATCATGTCTTCCAGCATCAGCATACGTTCAGCCAGTGCTTCCGGCGTCGGTTCACGGCCCATCTCTTGCAGCATCTGGCGAGAAATACGGTTGAGCTTGTTGATGGTCTCAATCATATGCACCGGAATACGGATGGTG
+
322122123412232212222443/12351/253222325244522-22243522510620345221234224/0325332402415/1233713.42212,222062243223532651372341232445256172.13232222292
@rand_0_0_0_0_1_1_0:0:0_0:0:0_53a/1
TCCATTTAATGGAGGAGTCAGACATCATGGTCAGTACACTGACATTGTTTATTCCTATACTTGAGCCCACTGCCTGTGGTACTTCAGCCGATCAGATGCGGAGCCTGTTTCCCCGTTCCGACAAACATACAATATAACTGCCTCGTTACG
+
3122222-1/1324024323//3032320314232422213222244232521132215622122334474/325241222142313275243221222623120330.102260342562/26322232221123034121452311/5
@Chromosome_962629_1_0_1_0_0_5:0:0_0:0:0_6931/1
CCGCTGGTGATGCCAGATGTCATCACGGGCGTGTCGCTGTTGTTAGTATTCGTCGCGCTTGCTCATGCCATTGGCTGGCCTGCGGACCGCGGTATGCTCACCATCTGGCTGGCACATGTCACTTTTTGTACGGCTTATGTTGCGATCGTT
+
3322223223/2/342325223/23344255100143724442341/32103273243232540432/42226022.212225352242243245222/05352205213543625220542721322323-023244.45432203120
@Chromosome_1367271_1_1_0_0_0_1:0:0_0:0:0_6932/1
GATGCCATCGTCACCAGCTGATTTTTATCTTTATAAGGCAGACCGTCCGCACGCCCTTCCCAGGCGCTATCGACCGCTTTCACCATTTTCTTGTGCGCTCGCTTGAGTAACGCGACATCGGTGGTATTGGCTGTATACATCCAGGTGTCT
+
463132.25123200.254322/25342342404322523322022/213312323513424043323322233423223462321215/12422/123154202122231322-22115221/234264235/5004744341522222
@Chromosome_18230_1_1_0_0_0_8:0:0_0:0:0_6933/1
AATGTCTCAACCGGGCAAATAATGAACCGAGTCAGATTCGTGGTTATGTACCACTAATCTATCTCCCCCACCTTAACTTTGGGGCGAGGTGCCGATTAACGCGCCGCTGGTCTAAAAAGCGAAGAATAATCCGTATTGCAGATTCGCTGT
+
31244124212235014432420421234222534223242322220605424421425243223421222352212244324331301101.13327/222405225-32242214433/52124142233323122430055312355
@Chromosome_2417404_1_1_0_0_0_2:0:0_0:0:0_6934/1
AGATCCTGCCACGCCCGTTCAGCATTGATGCGAACGCCCAGGTAGTGCTGAATATCGCTACTGAGTTCAAGGAAGAGCAGCGAGTCCATGCCGAGTTGCAACAGATCCTGGTTTGGATGCAGTGACGCCGGATCGCTCAGCCTTAGCTGA
+
24220534/320503222652231/35232552143-2320201222333543222242522012263212425533434223323324232521/35202/1424/223031222322522353123223541622101232422000.
@Chromosome_2196287_1_1_0_0_0_3:0:0_0:0:0_6935/1
GATACATGCATGGCACCAATGAAATCCAGGGCTTTATCTATTACAGCAGGCATATTCTTATCCTTAGAATTAACCATGTTATCGATAAGACTATATATGACCTTAATTTGCATCTAATATCAAAGGGATTATAACGATATGGCACGGGTT
+
5224354355211111110202424232412212221332323/231324220521222222133303222335124464222023033120222464120206.222422422.00315102232463544262312304432222503
@Chromosome_4590137_1_0_1_0_0_6:0:0_0:0:0_6936/1
GTATGCCGTCATTTATGGCACGGCAGATCCTCAACTGGGCCGAAGCGCATCCACGTTTCCGTGAGGGATATGCAATAGGCACCGGGGGCTGGCCCGCGTTCCCGTTTGCTATCAACGTACTGACACACAGCAGACAGCGATATCGACGTA
+
21255.22222410024313222334534325242422253232322643231221122.1/12222502236120133.23220142123312323334725243251133333523142324122542322.012,3602.2443124
@Chromosome_3630617_1_1_0_0_0_2:0:0_0:0:0_6937/1
AAGTCCGCATTATTCAGTATATCGCCGGGCGTAAGTCGGCGAAGAAAAAGAACTCACTGTTAATAAAAGCGGTTGAAGCGGCAAACTTTACGCAGGATCGTTTTCAGCCCACCACCATTGTGAACACCGATGATGCCATCTTTGGTACTG
+
32533532552023163244122315125232042130313724134464440233323622431752332752222221522221522263024443223243432241323324222323621222345032424.223042326242
@Chromosome_4527210_1_1_0_0_0_5:0:0_0:0:0_6938/1
ACAGTGATGGAATCTAACAGTGCGCCCGGAAGCCTGGTTATCAGGTTGGTTGCGCCCGGACCAGACGTGGCGATACATACGCCAGTTTTGCCGGTAGCACGGGCATAACCGATAGACGCCATTGCCGCACCCTGCTCATGTCGGCATAGC
+
/22434154221222221310100022332421152232212412062222332276111220312433122512032313222332332432422306103422302213425214234022632522122321432222611332220
@Chromosome_1429063_1_0_1_0_0_3:1:0_0:0:0_6939/1
ATTTACAGTATTGATGAGGCATTCTGCGATCTGACAGGTCTGCGTAATTGTCGCGATCTGACCGATTTTGGCAGAGAAATTCGCGCAACGGTGCTACAACGTACACATCTTACTGTTGGTGTGGGGCTCGCCCAGACCAAAACGTTGGCT
+
522022262272.4210171151535323205032045414225632234213522410/6412303342432522312320245224332534/2.4644212302362220254114234423392/224225224433424./2222
@Chromosome_929430_1_0_1_0_0_5:0:0_0:0:0_693a/1
TGATTAGCTATCCTGCGGTTGATGCCGCTGTGGCGAAGTTTGAGCAGGACTGGCAGGGAGCGTTTGGCAGAACGTCGATTTAATAGGACGTTCTGCATCCTCATAAATTGCTGATGACGTGGCGGAGTGCACCGATGCCCGTCACGTCTT
+
22202342432252422232322445/23323252541353344.233/242420223432224531215242105222012231322211434522321312124412242252202123/32.211.342143222262214463302
@Chromosome_3444156_1_1_0_0_0_1:0:0_0:0:0_693b/1
CTGGTGGGCGACGCCGCGCATACCATTCACCCGCTGGCGGGGCAGGGAGTAAATCTCCGCTTTATGGATGCTGCAGAGCTGATTGCTGAACTGAAACGGTTGCATCGTCAGGGGAAAGACATCGGGCAGTACATTTACCTGCGCCGGTAT
+
22220311430222340202226332/02432444431312221333254126213/22212634211122461133397221/5402225/22741232222232244222402333241302323222/1223325122043232053
@Chromosome_950515_1_0_1_0_0_1:0:0_0:0:0_693c/1
TTGCCGGGCGTGCTGCCGTTTTTATTGGTCAAATGGCGCTTCGTGTTTAAGCACTTTATCGATCACATCCAGTACGCCTTCACGGTTATTGGAGCCTGCCCGGTATTTTGCCGCTGCGACGACCGCGCTGCAGGCATTTTCCATTGCAAA
+
02344342223441421242432413223034320223/6243425232142222251/52442220226334132422/55242234221222603213533/0227221135213223144353352340232013537251322425
@Chromosome_1111933_1_0_1_0_0_1:0:0_0:0:0_693d/1
CCATGATGGTCAGAGGAATATTGGTAATCGGCTGCTGACCCGATTTGCTGACTTCGCCGGTGACGTACGCTTTTTGCGATCGGAACGCCGCGACGCTGACATCGACTTGCGGGCTTTCAATGACTGAATCGAGACGCGCGGTAATCTCGT
+
324.422254444244733023023624323002245222212342342232331222210212/23231/22454321352122426222/13523232313202443433061232533321442024214242234323532/2222
@Chromosome_2494342_1_1_0_0_0_2:0:0_0:0:0_693e/1
TACACCCGCGATCTCTTTGGCAGTGACTAACATCCTGTTATCAGGGCGATTTTCGCCCTGATTCTCTTATGTTCCCTTTGTAATAATTGATTATTTTTATCATTTATCCTATAGCATTCATGGCGATTATCGCTAAACTATGGCTACTTA
+
512120042432224223342322332200222533/635221423224204212322201255121/25338132120833120323231322/25202042522/20234/2234043323230232213224212433522253281
@Chromosome_3433940_1_0_1_0_0_0:1:0_0:0:0_693f/1
TCGTACTCATGTTCGAAAAACGGCATGATTGAAATATCGAGTTCGCGCATACCACGGCGGCATGCCCAATGAATGCGGGCTTTGTTGTTAATGTCCATCTTCTTCCTGTCTCACGAAAATCCAGTACCCGGCTATTGTAACATGTTTTTC
+
433563231122334223130133522530/2112624335226231141/231353305122124420022221004300425243333322346541223222622523321536204201221313543244231522435210223
@Chromosome_507629_1_0_1_0_0_0:1:0_0:0:0_6940/1
TAGGCTTGATAGTTGGGGCGCTGGCGGAACGAATCCGCTTCTCAGCTGTGTTGATTTTCGTGGTGGTATGGCTGACGCTCTCTTACATTCCTATTGCGCATATGGTCTGGGGCGGTGGTTTGCTAGCTTCTCACGGTGCGCTGGATTTCG
+
434342132512223263434224.220.22/420222411411/627304122532/25201222214223-32622027251323153552125325311233412/23222231333154323323222352230252423001232
@Chromosome_1133057_1_1_0_0_0_3:0:0_0:0:0_6941/1
CTGGACGACCCTTGCGCATCACGGCATGGTAATTGTCCCCATTGGCTACGCAGCGCAGGAATTATTTGACGTTTCACAGGTTCACGGCGGTACGCCGTTCGGCGCAACCACCATCGCAGGCGGTGACGACTCACGCCAGCCAAGCCAGGA
+
45623322132425233.2534220137424221020532222126211212222/23332203261214432222233511205023264225222341735302232223134/2461215664212223261125222323224323
@Chromosome_3883895_1_1_0_0_0_4:0:0_0:0:0_6942/1
ATTGTCACCACTTGTTGGGATGTTCCGCTAATGCATAAGCGACTGTTAATTACGTAAGTTAGGTTCCTAATTACGGCAATTAAATGCATAAACGCTAAACTTGCGTGACTACACATTCTTGAGATGTGGTCATTGTAAACGGCAATTTTG
+
142/0330641322122224432255222115534243442322054232333.32613343245143124113422333453222/3022232242.5221232222223012033132152342333013211631412112232/21
@Chromosome_45524_1_0_1_0_0_2:0:0_0:0:0_6943/1
CATTGCCACGCCGTATGCGGTTCTGACCATCAGCAGCGGCACGTTCGATGCGGCTCAGCCAGACGCGTCACGCACTGGCGAAACGCACACCGTGGAGTGGCAGGCTCCGGCTGTGGCGATTACCCGCACGGCAACCCAGGCGCGCCAGCG
+
24230262042425242012146352401124/232231221/5055440/522214225221332224112512224264351221/140/32.2232151503231242222100222/1010454024352/222.3/12161.222
@Chromosome_3897720_1_1_0_0_0_2:0:0_0:0:0_6944/1
ACCTCGCATTATGGCAGCAGGCGCTGGTCGTCATGTTGCTTTCGCTGGTGGTGGATATTATTGTTATCTGGGCAGAGTTTTTAGTGATTAACGTCTGTTTCAGACCGGAAGTGTTCTGGAGTAGTGTAGTCAATGGGGTGCTCTGGCCGT
+
0155442.323341332220126363314/10142631434153222342311022225255/140302222/4235283120451310231/54320100/3.432211330232/1202243232022422/2232242532222222
@Chromosome_1348964_1_0_1_0_0_3:0:0_0:0:0_6945/1
ATTAATTCTTCTGCTGGTTACGACGGCGGCTCAGGCTGAGCGAATTCGCGATCTCACCAGTGTGCAGGGGGTAAGGCAAAACTCACTGATTGGCTATGGCCTGGTGGTGGGGCTGGATGGAACCGGTGACCAGACGACCCAGACGCCGTT
+
2410362323231132362543622030523/1224543373515622210221463332251624722221241211423242412202220520225310215132113443234323123202320/14132231032223326473
@Chromosome_216128_1_0_1_0_0_4:0:0_0:0:0_6946/1
TTGCTGGCTTATATCGGTCTAAAGGACCGCTTCGCCCATGCCAGACAGTTCGCCGCTTTTGCGGGTTTGACACCACGGCGTTATGAATCAGGTAGCAGTGTGAGAGGGCCGAGCCGGATGAGTAAGGCCGGAAATGTGTCGCTTCGCAGG
+
1222012243242411112362332203425/2220/552242226113342335246132221252110422002220502253342232205223222113203112842-245363137332121225322355/320321034232
@Chromosome_725811_1_1_0_0_0_6:0:0_0:0:0_6947/1
GGATTGCGAAGACTCCATTCTGGTGCGTGTCCATCTCGGAACCGGGGCCGGGATTATCTCTAACGGGCGCATTTTTATTGGCAGCAACCGCAACGTCGATGAAATTGGCCATATCCAGGTCGAACCGCTGGGTGAACGCTACCACTGCGG
+
1253111222253/44223135252312222/25152325324213/324/332/6122335422242144215024220342323312224311324231421402424040102342242022213.223521021324144244232
@Chromosome_3437709_1_1_0_0_0_4:0:0_0:0:0_6948/1
GTTTACGCACATAGATAAAGCCATAGCGTTTGCTGTACTGCCCGGTAGTGAATGACACGCAGTCGATGCAGCCCCACGGTGTGTAGCCCATCAGATCCACACCATCGTAAGTCACTGCTTTTTTTATCTCTTCAATATGGCCGCGCAGGT
+
1435433026431225332122533.435343242254205163202422224222214024222227221233635.23.324234233623462322042-362223222343/12/33/024332222262103433/032255421
@Chromosome_3394003_1_0_1_0_0_1:0:0_0:0:0_6949/1
CAGGGGCACTATCAGACCCCCGTTATTCACCATTGTCACATGGAAAGCGTAACATCGCTGGCGTGGATGGAGGATGACTCGCGAATTACCATCGTTTCCAGCACCCAGATCCCGCACATTGTTCGCCGCGTGGTTGGTCAGGCGCTGGAT
+
4224422/1413314224321342221315334622224121232120220251322623127451/2211232222.318102321225252141221512322222152152112222022244044342052351245/54332422
@rand_0_0_0_0_1_1_0:0:0_0:0:0_53b/1
GCTAACTACGCAATGAAAAGCCCGTTCATGTACACGTAACGGACGGGAAGCACCCAATAATACTCCCGCCTTGCTCAGCGCTCTGCCTTTTTTTCTAGTTCAATGGCTTATTTTGCGGGTCGACAGGTTGAGAGGATAGGGTGATAACTC
+
2522423/222352452212/2244153250/340335233232323214/23/344152642:133425/24325345372312135322061551402/105456.4242542320043212212222236304442/0222242224
@Chromosome_3225003_1_1_0_0_0_2:0:0_0:0:0_694b/1
TGATATGGGGCTAAACCCCGGCGAGATCGGCATCATCGACCCGGATGATATCGCCGAGATGTTTATGATGACTACCCATAACATGCCGTTGATCTACCTTATCGACCAGTTGAAAGAAGATATTGGCGAAGTGATTTTCCTCGGCATCCA
+
23524.220260354134202156442252283152022352210222364211232223755323233413252266223631/32135.32021326702/1420250242422222122232131/22241.231343230241420
@Chromosome_3982327_1_1_0_0_0_3:1:0_0:0:0_694c/1
TACCTGGCACAGATGCAGCGGCAGCAGTGATTCGAGTTTTTCACGCAACAGGCGCGCCAGAAGCGGAGAAGTACCGCCAGAGGAAACCGCCACCATCAGCGGTGAGCGGTCAATAATCGACGGCTTAATGAAGCTGGCAGCTTTCGGCGC
+
20132/244112/10/3017-3415134145232643/1133354454122342022454123205633024326262203131215222273212225102212.20524344334223222222533222045212222174223334
@Chromosome_1929979_1_0_1_0_0_3:1:0_0:0:0_694d/1
ACCAGTTTGCTGCTCAGATCCCGCAGAGCAAGGAAAATCTCCACGCGACTAATGCGCAGAGAAAGATAGTGCCAGGCTTCAGTTTCAACCACCTGCCCCACCGCCGGACGGCCACGGTTCCCCCCTTCTTTGATTTCCAGCTCTTGCACC
+
2325322113025232122225103332244645223004104/2533220223022634422532224541422324122503322214213432322182523424252222242533412524/43060442236241231263232
@Chromosome_125067_1_0_1_0_0_5:0:0_0:0:0_694e/1
GGCGACCTCTTACAGCACCAACAAACTGCCGATGATTCCGTTCTACATCTATTACTCGATGTTCGGCTTACAGCCTATCGGCGATCTGTGCTGGGCGGCTGGCGACCAGCAAGAGCGTGGCTTCCTGATCGGCGGTACTTACGGTCGTAC
+
52124/220142232324335152503222204335229342.1142214623322212221233112224423202235220344212421122223121205302420222413230222/22/23220.022003462231245442
@Chromosome_4148555_1_1_0_0_0_4:0:0_0:0:0_694f/1
CTATACTATCAGAACGCTTCTGGCGTTGTATTGCCGACATGGGCAGGATATTTATGCATTGCTACCCGCATTCTCGAACTGTGGCGCCGCTGGGAAAAGTAGACTCAAACATGAAATTAAACTTGGGAATTCCAAAACAAACAGAGCATT
+
25025.26333221172/2362302232210222353/1122243213431252222234120553224232224122231/31122125252223223142141312202250222320212261412023425233223323235571
@Chromosome_3305582_1_1_0_0_0_2:0:0_0:0:0_6950/1
ACGCACCGTTCTTTACGCGTAATATTGTGATTATCAAAGATACTTCTGGTCACACTGGCGTAGGGGAAATTCCCGGCGGCGAGAAAATCCGTAAAACGCTGGAAGATGCGATTCCGCTGGTGGTAGGTAAAACGCTGGGTGAATAGAAAA
+
23563114341112132/40532634121/432222211121102222232213414133002/34332322446-2225320242435.41132220242533315/3.322/4/3241312323240302532316521221244214
@Chromosome_3054317_1_1_0_0_0_3:0:0_0:0:0_6951/1
ATACTCACGACACGCCACGCACCCGCACACAAGACGCGATCGACGTTAAGTTACGCGCTTAATAAAAAGAATTCAGAATCAGGCCGGGGCGTATCGCTCTCCGTAAACACGGTCGTACATCCAGCCGGTAGCCTGGTTACTTGCATTGAG
+
612223402434525232321304/42104542342212012024362220125130762224632123/211501550525331262/2532024223132522223521142373532422234.22/42452321222223335/25
@Chromosome_4795710_1_1_0_0_0_3:0:0_0:0:0_6952/1
ACCCCTGTTACCGCCGTGAAAGGGCGGTGTCCTGGGCCTCTAGACGAAGGGGACGTATCAGTCTGCTTCCCAAGACGCCTTGCTTTTAACTTTCTATCAGACAATCTGTGAGAGCACTTCAAAGAACGCTTCTTTAAGGTAAGGAGGTGA
+
34232122301241222122232240415225223154222327222102262222432122324622023/5322222452222266231333432344268232312453213425/20212032332330322.0225122313005
@Chromosome_4182275_1_1_0_0_0_5:0:0_0:0:0_6953/1
GGATGGTCCTGCGGCAACATTGCAGGATCAGGCAGGTGGACCGCCGCTGAACCCGATTGAAATGGCTTCGAAATCCCGGGACGATATTATTGCTAAGCTGGAAAAAGATCCGCAGCTTAAAGCGCAGTTCCTCGAAGTTTATCCGCAAGG
+
3.3/534/3202222222/124243213403222171542005411013322632415223203424312/3215672251523520120261221535322321224243413212421222/32212502132652424222245302
@Chromosome_3157747_1_0_1_0_0_2:1:0_0:0:0_6954/1
TCCTTGAGATCTTTGCCGAACACGTAGCTCCTTCATCATTGTTCGGTAGTCGTGCGAACGTGATGCAACCTAGGGTTGAAGCGATAGGCCAGTTGGTCACCCACGAGCGTGCAGACACTTCTAAGTCGGCTAGAGCTGTTTATGAAAAAC
+
343122204213.;12432213-/122434425132423232432624210233602322421253.166232444342052234535121655232315432243252302/24214.2445022104232132232230442223037
@Chromosome_5017253_1_1_0_0_0_2:0:0_0:0:0_6955/1
AGGCGTGGCCTTATCCGCTGGCGGTCGCGATTGGCGATGGCGTAACGGCCACCGTGCCGCTGCTGTGGGTAGTGATGATTTGCTCCACCTTTGCCCGCCCGAACGGCTTGTTTATCGCTCATTTTGGCTGACCGCGCGAACGTGTTTCCC
+
/12210322242.304212116222441414204342332425222144234642335033243245121435/2.2.321212222220222134214024184323142442104751223322344622425203145322341225
@Chromosome_2108357_1_1_0_0_0_4:0:0_0:0:0_6956/1
TGACGTATCAACAAGCTGGACGCATTGCTGTTTTGACAAGGATTTTGGCTTGGGTGATTTTTATACCTGCAGTGATCTCTACATTGATTTCTTTGCTGAAATTCATGAATACCCGGCAGGAAAACCAGGAAGGCATTAATGCGGTCATGC
+
12261222052620643322242332444115102321246312-311235250.41.2223302222151332225222301332272/224024153124521532620243310232/21312122313024132/22423211412
@Chromosome_4609910_1_0_1_0_0_1:0:0_0:0:0_6957/1
GTTTTCGACAACCGCTTCTACCACAACATCCACGCGGTCAAACCCGGCGTAGTCGAGAGTTGGGTGGATTGTGGAGATCACGCCAGCCAGTTTCAGACCATCGATCTTGCCGCGCTCAAGCTGCTTGTTCAGCAGTTTCGCGGCTTCGGT
+
251234232622.2324020213/52424122512203124212226025222252433845332233/23232/4222102/121/223442242422211143125213/13564224521203272312253234333-22362012
@rand_0_0_0_0_1_1_0:0:0_0:0:0_53c/1
ACATTTAATCGAGGTGGCGGTTGATTGTAGCGACTGATATTTATGAAAGTTTACTTCTCGTTCGCCATACTGTCTCTGGACAAAGAGAAAATATACGATGAGTAGCATTTGTCAACCACCATACGACCAAGAATCTCCTAACTCCTCTGC
+
25522.122525/53325202722422442116156243422401232204340425/3154434323036023225222231712/545033223225/452262032330.4232232311227614413144423324033212132
@rand_0_0_0_0_1_1_0:0:0_0:0:0_53d/1
CCATGTGGGACTCGGTAAATGGACGGAGGGGAATCGCCACAACCCTGCTCAGCTGCTTACCGAAAGTTTACGAAAATACTTGTTCGCGCGTGCGTGGCGCTGACGTCACCGCACCGCGTAGTATGAGGCCATGTCTCTTGCCAGCCAGTC
+
0352222231243461253232204110323232641/24.232324175236612461232302202/2121405545343222053033220200403322202642132223.2137352513263220230.3101215113.425
@Chromosome_3031491_1_0_1_0_0_6:0:0_0:0:0_695a/1
CGCTTGTACCAAACCAGCGCGGTCAGCTGCATCGACAACGTTGTCCGTCAGTGCCGGATGAAGAGTGCAATAGAAGTTGCCAATGCCGCTACCAACGGAAGTGCTCCACGCCGTGGTCGGCGTAAACTGGTTTTCAACGGTTGGCAATGG
+
31245433415321155022422324211221622341322323.5204622433533221200531225/5321/34326231222-233227/40322423343012242333253122612224242123141455/2241022422
@Chromosome_2214474_1_1_0_0_0_4:0:0_0:0:0_695b/1
GCAACCGGGTAACGAAAGGGAACGTTGGCTGGTTAATACTGTAGCAACCCAGGCTCGTCCGGCAGGGTTCGCTATGCCGCAAGTGGCTATCTATCATGCGCCGGACATCAACGCTTTTGCAACCGGTGCGCGCCGTGATGCCTCTCTGGT
+
24044313212425203212252322243332202124221224234525121.743351-3342223632215422522//2221323221231442242162433114364427211403323334345122252332131330/201
@Chromosome_1398309_1_0_1_0_0_2:1:0_0:0:0_695c/1
TTGTGGTTAACCACGTTGGTGACTCTTAATGAGGGCGGTAATTCTACGGCAAACCGCTTGAATCGCCAATCTTTGTTGTGAATTACTGGCTTACCTTTAAATTCATTAAGGTAATGCTGATAAATATTCCCGCTTGCAGGGGTAAAAGTG
+
22266122552417221123252212511442152124320.2025722.633/2262243442121232/52525520300/42122322552022.22422210222223413222422415/534212672332221223/011322
@rand_0_0_0_0_1_1_0:0:0_0:0:0_53e/1
TCAATCTCAAGTACGTGGACGGTCGACGATTCGTTAATAAGTCGGCGAGTCGAATTGGGAATAGCTGCAATAATTAAGACTGCCGAGGCAGATACATCGGACGCAGCAGTCATTTTCTACGCTGGCCTTCCATGCGTAAAGTGTTGGCCC
+
3022223.1221/0154.42243252372211312512262/4321120713420/17233274242201232122322224221/2143325425//26221233.5434132/324224212412431412513125222224-2302
@Chromosome_1959814_1_0_1_0_0_1:0:0_0:0:0_695e/1
CCAAGTTCCCGCGCAGGCGTGCTGGCCCAGGTAACGGGTATAGCATCAAGTGTGGTTGGTGTCGCATCGGTAAATGCCGCCAGCGAAACTTGTTGCTCAAAGTAACGATCGACTCCGCTTTCCCCGCTTTGCCGCCCTGCTTTGAGCAAA
+
22521212243243245042440/331631432.5131340323165221351212352426361322320313425031233322214212442005/3123012//22342226130322224222433/424242613223224523
@Chromosome_1143240_1_0_1_0_0_4:0:0_0:0:0_695f/1
GCTGATTCTTCGTTATAAGTAAAAATCACTTCATCCATTAGTTATTAACACCCCATTGTTCTCCAAATACAAAACCAATTTCCGCCAGTGCTTCGTCCATCTTGTCGATGAACTCCGGCACCATCTCATCAAAACTCGCCATTTACTTTC
+
244451224/32/2232353232/3314412222112450237242114/732046206/24434232632222233220312433422240342322122420332225242.2242/2012426622-21231452321215352122
@Chromosome_513636_1_1_0_0_0_4:0:0_0:0:0_6960/1
GGTAATAACGTCTGGATTGGCCGACGCGCGGTCATTAACCCTGGTGTGACCATTGGTGATAACGTCGTAGTAGCCTCCGGTGCAGTTGTCACAAAAGATGTCCCGGACAAAGTTGTCGTGGGCGGTAATCCAGCCAGAATAATTAAAAAA
+
241232422121253335/34002226025522242522/212/42342325422213342332205323221352401234210222223344652/6142.3334346222212221241232111/021212222112314341125
@rand_0_0_0_0_1_1_0:0:0_0:0:0_53f/1
AGTGCGAGAATCAAATTCGGCTCCCCTACACTACGCCGCCATCGAGAATGCCTTCTATAGTATCGGTCCGACTTGGGTCCAGGGAATTCAATCCTTTCGCCTGACTTTTCAGGGGGGGTGATTGGTACATCTATCGTTCGTAGTCTTTAA
+
2423135436742/232223224242345022324020-3450224411/3/22103132122562223331431403442123322142032235222221421232233022/222222553/215443183/.03302022231521
@Chromosome_2518766_1_1_0_0_0_3:0:0_0:0:0_6962/1
CGGTGCTGATTGCTCACCGTAACGCGGTGCAGGATGTGAAAAAAGTGGTCGAGCAGATCAAAGCCGATGGTCGCCATGAGCATCGGGTGCATCGCGAAGTGTATCGTCCGTGGGGCAAATATGACTCTATCGTCGCGGGCGAGCGCTACC
+
335723023220222725221223431513421222.45612/263144252.01222/3032222233225002324482/2222135232524661252333402220/3253221023302113130.2130.443013220531.5
@Chromosome_725329_1_1_0_0_0_4:1:0_0:0:0_6963/1
TGCCGGTGGTACGTTCTGTGCTGGATAACCGCTCGGCAATCGGCGCTGTTGCGCTGGTAAAATGCGCCATGCTCAACGGTATTTTGCTCCAGCATTTGCTGGAAAATTAATGTGCTTTTATAGTGGCGCTTATTGTTGTCGATATTCTGG
+
2032344421212064344222232032224232242232232606443031023303451224343150224222012521402352212182224212435522222212/22122211553244222421232410/0412323212
@Chromosome_4668330_1_0_1_0_0_4:0:0_0:0:0_6964/1
TTTCAGCGGGTATTTAATGTTATCAATGCCCGGAACATCACCTGCGACAGCGGTATCCAGCACAATCACAACATCCGGTTTAATGTGTTCCGCTGAGGTTTGTGCCCCGCGTATCCCAACTTCTTCTTCCACACTGCCACCGCCGTACAG
+
22232144.2.23122222/32222441222122232132206223233225110323/44452152222422222222231/3123242124411244322164121236722421214042640254114553125232434421223
@Chromosome_2091903_1_0_1_0_0_3:0:0_0:0:0_6965/1
TGATGCCATCCTGACCAGATTTTCTGCGTCTAAGAGTTTTAAAGTGGGCTTCTGCTGGAGACTTGCTTCCGGTTAGTTCTAATGCCTTAAGCGCATCCTGTTTACTAATACTACTTGATCTTAAGGTAAAAACAGGTTGCAATGGATCGA
+
414224144230325524344243435-24243225225855/24235233213224222222223254256243126112126225222/2524.6272324322113333/2222522253722124422203234223212533434
@Chromosome_205835_1_0_1_0_0_2:0:0_0:0:0_6966/1
CCGGAAATCTACGAAGCGGATGAAGAAGTTAAGGCGCTGATCGACATGGCGCGCAAACTGGAAGGGGTCACCCGTAACGCCGGTAAGCACCCCGGGGGGGTGGTTATCGCGCCGACCAAAATTACCGATTTTGCGCCGCTTTACTGCGAT
+
332/22220312232127/3113222662223222536412242224322432011/224203322127420522532052534224542232..241023431224222353.563343322222453036223/26143234253462
@Chromosome_4618965_1_0_1_0_0_3:0:0_0:0:0_6967/1
AATATTCCTGTACTTGGTGTTACTGTGAAGGGGGGACGGAGAAGGCTATGTTGGCTGGGCGACGGTTGTCCCGGTTTAAGCGTGTAGGCTGGTTTTCCAGGCAAATCCGGAAAATCAAGGCTGAGGCTTGATGATGAGGCACTACGGTGC
+
240314213546444040252.4325283420341204313202230410341233206233620423310033/21222/141221713422232333213412541202233132322110545.27252222022/32225441322
@Chromosome_4512236_1_0_1_0_0_3:0:0_0:0:0_6968/1
ATGGTTTATGCCAACGGTAGCCCAGTGAATACCGGCTTTACTGAGAAGGCCGATCTGTTTGGCTGGTTTGGTATTGGTCGTCCGCTGGGCGTACTGACGCCAGTCTGGATCATGGGGATTGTCTTCCTCGCGGCCTGGTACATGCTGCAT
+
22234350353/2331/3441402222.25063034424422344122652242213456250472051522313/522422525652-12223532124212212223024062216431355122222274213200/2225244043
@Chromosome_1992445_1_1_0_0_0_3:0:0_0:0:0_6969/1
GAACGATGCCCGTCGCGTTGCGTTGCTCGTCAATCAACCCGTGAATATTGGGGTTCGTATTTTCTTCTGCCAGCCACGGGGGAATAGTCCCGGAAAAGAACGCGCCATCCGCCAGCAAATGAAGAAACTCGCCGATCATCTCGCCTAATT
+
3322222143341123403234/72352.5330320420132222061412222322243022240211302/13423223014352422202243234522414255342163132242422723252342454322212425212223
@Chromosome_2422384_1_0_1_0_0_4:0:0_0:0:0_696a/1
TCACGTTTATGGCAGCAGATTTTACGTAAGACCGGCAACGCGGAGATCAGACGCCTGACGCCGCCGCACAACGACCGGTTAGCCGGTTTCTACAACGATGATGATAAGGAGGCGCTGTGCCGCAATCTCCAATGTGCATACCGCTGTGGC
+
3142222233144123442332320354604221431242223021312511/3.22/123444043,222.2351.3025422122232234252523212523123273262333313242435223302112011/3248/554223
@Chromosome_5121108_1_0_1_0_0_3:1:0_0:0:0_696b/1
CTGCGGGGCATCGTTAAACAGAAGATGTGCTTCGTCGAACAAAAACACCAGTTTTGGTTTCTCGAGATCGCCCGCTTCCGGCAATTGTTCATACAACTCTGAAAGCATCCACAGCAGGCTGGCGGCGTACAGTTTCGGCCTCTGATAAAG
+
422002221462/-544332424/42/2122322622122230420223053242432302622110/441123/422121142252222313630134122422412452122132123421051222622342112144633202523
@Chromosome_2470801_1_1_0_0_0_6:0:0_0:0:0_696c/1
GTAATCCCGCAACCGGTAATAATGGACCGTCATGGCATAATTCTCCGTACCACAGGCATGATGACTGTACGTCATCAGACAGGCGGCACTACCGGCGGCTTCCGAGCTCAATTCTGCGCGGTTACCGTTCCTGGCATTGAACTGTACCCA
+
4252622615212242225226552222234043025.237233122221234523216272421332105012122232250144223/4113.34423252142213223435211232432622/123222435/414/22331353
@Chromosome_2098747_1_0_1_0_0_5:0:0_0:0:0_696d/1
GGTCGATTTCAACAGAGGCTTTTTTCAGGCCATTGATGAATTTGCTGTAAGAAATACCGTTCTGACGTGCTGCTGCGTTGACACGCGCAAACCACAGTTGACGGAACTGACGCATACGTTGACGACGCTCACGGTAAGCTTACTGACCAG
+
35421246432322232026663222301512.2222223212212122322321022243234164222343402325143342722333313333422222213142035043225353/3334142530411232422422222530
@Chromosome_3864208_1_0_1_0_0_6:0:0_0:0:0_696e/1
GCGATGTCTATCGGCGCGTTAAGCCCGGAAGCCCACGAGGCGCTGGCGGAAACGATGAATAGCATCGGCGGTAGCTCGAACTCCGGTGAAGGCGGCAAAGACCCGGCGCGCTATAGAACTAACAAAGTGTCGCGCATCAAGGAGGTGGCT
+
222242271311/200302232222363332623424542322412212222602452401225224221222242332312222/021515022222243322/22223.522224433322211214533422233202222206/21
@Chromosome_1336055_1_0_1_0_0_2:0:0_0:0:0_696f/1
TACAGGCTGCCGCGGCGGGTCAGGAATAAATCGCCATTGATGCTAACAAATTGATTTGTGTCTGTTTCGCCATATTATCGCGGTAATCAGCAACGCGGCTTGGCCAGTTGATTCCGGCTACCAGCGTCAGATTACGTAGTAGCGGAAATA
+
225/352520121522112/343237424443220221281242133422321322332602312212220013224320112242327.24215417433223432/32/323.142042233013.41320252423322125524+3
@Chromosome_487035_1_0_1_0_0_3:0:0_0:0:0_6970/1
ACCCGCATCAAACCCGACGCCGCGAATCAAAAAGGTGGTTGTCAGGCTCATGGCGAATGCGTCGCCCAGCTTATACAGCATGATAAGAAGCAAAATAAGCCAGGCAGTATTGCGACCAAAGAAATCTCGCAGAGGTGCAACAACCGCTTG
+
11222142/243413221246532/43232/0333104121224222132415226312623011231426252/244112230116240111612232/7222.25445/301324.4/04244222412223351//42223220204
@Chromosome_5049374_1_0_1_0_0_5:0:0_0:0:0_6971/1
CAATGACCATTTTTTGACTTTTGGCCACGGAAGTGGTTGTTGATTTTGAGTGTGGAAAGATTTAATGGAATGTGTAATTCAATTAACTAAATGGATTTAAATGAAAAGTTGTTTCGTTTTGTGAATCCCATTCTATCCATGTGGAATTAT
+
12.134325241122.2527123222325224332102413421622320243/152223423412122233043227312212332022422222213233232424.35421//222222023143422431/215044022132322
@Chromosome_5096622_1_1_0_0_0_4:0:0_0:0:0_6972/1
TGATCCTCGGTTTTCGCCGTGTGATCGCCGATTTGCCCATGAGCAACGGTCAGACGCTGGCGCAAATGTACCCTTCCCTGCAAACGATCTACGATTTTCTGTGGTTGATCGATGAAGCGATCTTCTTCTACCTGCCGGTCGGTATTTGCT
+
1322232220313422212442213/51405224366225232250244225352324412322124431222-332312253202473551556223.2232253241232212041420225111/1223112352223214326245
@Chromosome_1479544_1_1_0_0_0_0:0:0_0:0:0_6973/1
CTGCCCCAGATCTTTACCCTGGATACCGTGCTCCGTCCCCAGCAGGTACTTGAGCATAAACTCATGGCCTTTACCGGAAGAACCGAGCAGGTTAGAACGCCAGATGAACAGGTTGCGCGGGTGGTTTTTACCGTTTTCTGGTTGTTCTGC
+
032101532123.0550/521321371210203502432522322330533/42-32023124234105332313/30231352322422441441240/24222131242322521/222225503225/0245423222221273203
@Chromosome_470290_1_0_1_0_0_7:0:0_0:0:0_6974/1
AGGAGTGGAGTAGGGATTATGCCAGCCAGGCCTTGATTTTGGCTTACATAGTGGCGGCACCGAGGCCGAGTTCGGCGCGCATTTCTTCCTGAGTTCCTTGTGGAATAAAGGAGTCAGGCAGGCCAATATTCAGTACGGGTACTGGTTTAT
+
322226042142542.412620023225.3126202204431014162124221221124/232342342/242333-302226112325272241123353022322303331203222.213/1211243422435007333231.42
@Chromosome_1762724_1_0_1_0_0_2:0:0_0:0:0_6975/1
GTACGGCCTATCGTCTGACCGAGCACTTCCACACCTGGACCAAGCACGCATTGCTCATCGCAATTGCTCAGCCGGAACAGTTTGTGGAAATCAGCGAAACGCTGGCGGCGGCGAAAGGCATTAATAATGGCGATCGTGTCACTGTCTCAA
+
2.4445223022422320004022524/00222432435/230/2/614423414.122/354232232345323122120014242622243252332322132222542140443320341202243202252432144222343620
@Chromosome_2028355_1_1_0_0_0_4:0:0_0:0:0_6976/1
TGCGCCGGTGATGAAAGTGGACGCGGTGAAGCGCGGTACATTCGATCGGCAGATCCCCATTGCGGTACGCCAGCCGTGGCGCGTTGCGATGGAGTGTAACGGCAACGGTTTATGCTTCAACTTTGATGCCCGTAGTCCCATGTGTCCGTC
+
15352.4452/22223221224332202536511202224232240524104426224315334412122342422230.2-711615216245424523122/33.22422017342432204332432222/120/214320222322
@Chromosome_2352260_1_0_1_0_0_0:0:0_0:0:0_6977/1
AGATACACGGTCAATTTCATCAAGACGGGATTTGATTTCGTCCTGAATAGAAGACAGGTCGGAATCAGAGTTCGTGCCGGTAGAGGCCTGAACGGTCAGTTCACGAATACGCTGCAAGTTGTTGTTAATCTCTGACAGCGCGCCTTCAGC
+
422424132221523452225236234520333322222232.0432234455/210.12212457346043242271323023425222.2324/2521-52.22112323202035105211400324422335320324342/4113
@Chromosome_3095243_1_1_0_0_0_1:0:0_0:0:0_6978/1
CGATCTCTGCTGAAACCGGGCTGAATGTCGACACTATCGCAGCAATCGTGCGTAACCACCTCCCTGAAGCGACCCATCACTTCCCGGAAGATTACATCACCGATCGCTCACAGCGTTTTATGGCGTCTGAAATCATCCGCGAAAAACTGA
+
/22221022222222521313/422222211341264014323202343242022322450223254.23/6121402023/3250242425060221544223562/2322243634632/2503230650222344221122432422
@Chromosome_302792_1_0_1_0_0_2:0:0_0:0:0_6979/1
GAAAGCAGACTTAAAACTGTTAGACGTTGGATCAAGCATTAGTGCATTGCACCGCCTTTCTGTAGCGAAACAATATAAAGCTATTGCACAGGCTAGAGAAATTGCCCTCCAATATGAAAGAGGAGCTATTAGTCTGGCACGTATGAATAG
+
22131422114243204/22-4233320321352241253423525422/7220221024226.23423222231335722141202/43630322332225/42324321232203224223101212522232112132214222223
@Chromosome_3518646_1_0_1_0_0_1:0:0_0:0:0_697a/1
TATTACGCACTTTATTATCTGAAGATGGCTCTATATGGATAACAATTGATGACCACGAAGTTCATGATTTAAAATGTCTTTGTGATGAAATATTCGGAAGGAATAACTTTATTTCAAATGTTATTTGGGAAAAATCCGATAGCCCAAGAA
+
2112322318/123202242224415521232302262232244424244554241023362331141.223254322314661/12031.22142231322413321122/3224213242266224232210243/422/43051212
@Chromosome_2650099_1_1_0_0_0_1:0:0_0:0:0_697b/1
CCATTAGCTAGCGTGGCGTAAAGCCTGGCGCGGCCTCGCGTCAGGTAAAACAGCCAGGACGGCTGTTGCCCTTACTGCACAATGTAGTCACGCGCTAAAAAATGAAACAGCCGCGTATCGGCTGAAACATCCGTTAAAAAGCAATCCTTA
+
47436/22/01121531322301222424322223043523644/4331361210.22242/231623204302323441522322222.2323424242332362131414342212015121236112032/2232123321271412
@Chromosome_3511319_1_0_1_0_0_2:0:0_0:0:0_697c/1
GTTTCGGTAATATATTTTTCCCGGACGATAAGTATCAGGATAGGCAGTCAGCATCTGCTGCCACGTATCCCCGCTGAACCAGATCTCCGTCTCATACGCCTTCTTATCGATAACTGAGTCCCAGCATACCGTCATCCTGACAGGCAGCGC
+
/52232521022232322126221.225/244/252261432/03/2223.22202424222102053222/31313/2162403324335220/1223242414//4224/322133232241425032432333125562226/5432
@Chromosome_4425865_1_0_1_0_0_3:0:0_0:0:0_697d/1
GAAACGCGTCTGGTCGATGCACCGCGCACTCGCCTGCTTACCAGTTATAAAACGCTTTTCGGTAACAGCGGTTTTAACTGTTATTTGCTGATGCTGATTGGCGGTCTGGCCGGGATAGCCGCCTTTGAAGCCTGCTCCGGCGTGCTGATG
+
0112434232/2/34253450590/10232134225200326253263224122222213122222243454/2342023020214/221012113102332331412155202/24212245521164432425274352/23211233
@Chromosome_2353701_1_0_1_0_0_1:0:0_0:0:0_697e/1
AAAGCTGAAAAAGCGGTTAAAGCGTGGGTGGATGCCTATAACACATTGCAGGATACATTCACCAGCTTAACCAAATACACCGCTGTCGATGCCGGAGCTGAAAGTCAGGACTCCAGTAATGGCGCATTACTCGGTGACTCCACACTGCGT
+
252423220221054342221252/34232122143/53133423422221281822242025273.4225412462443/221121221215-23132221022012535232423222142263144210200.52433324143212
@Chromosome_2163565_1_0_1_0_0_2:0:0_0:0:0_697f/1
CGTTCACGCTACTACCGCTACTCAGAAAACCGTTGATGGCCCGTCTCATAAAGACTGGCGCGGCGGCCGCGGCGCTTCCCAGAACATCATCCCGTCCTCTACCGGTGCTGCTAAAGCTGTAGGTAAAGTACTGCCAGAACTGAATGGCAC
+
2122032222315422232132421325434123132.160/11322/4320643222022322113220/2432620602351420132200242457152442042/15032442312415422222053220223226624222242
@Chromosome_4041888_1_1_0_0_0_3:0:0_0:0:0_6980/1
TTCGATGGGAGCAAAAAGCTTTATCGTCCGTGGGCTAGGAAATGAAGAGTCGTTCTGTTCGTGCAGCCACGGTGCGGGGCGGGTAATGAGCCGAACTAAAGCGAAAAAACTGTTCAGCGTGGAAGATCAAATTCGTGCCACCGCGCATGC
+
214224213/254331313825234221212212/222114/13-214225181233232311023421212121.52542241404120.-5224552322224653302224202105222242255/22224425303341242224
@Chromosome_2875616_1_0_1_0_0_4:0:0_0:0:0_6981/1
AATTCACAGACATTCCAGCAAAATGGTCAACTTGTCCTCGATAACAGACCACCACACCTTCTGCACCTTTAGTCACCAACAGCATGGCGATCTCATACTCTTTTGCCAGGGCGCATATATCCCGGTCGTTCTGTTTTTTTCCACTGGTAA
+
2561615405.-33716235100222212033722342522212235132210463123222243423204131022222036444350/20354111631352223.221232421251312205212257212534143012134052
@Chromosome_5164022_1_0_1_0_0_6:0:0_0:0:0_6982/1
CAGCCATGGGGAACCAGAAAAATCCGATTTCTATTATTGTGTCGAATTTCCTCAAGAATTTTGAGGCCTTTCCAGAATACTCGTTTCTGGAACTTTTCCGGACCACGAATTGCCAGTTCTGCCATCAACACTCTGGATTGCAATGCTGTT
+
213112.321/3321320223206312232152054212532222522446540112432122223221232224251322222132224202042042450323223462346224513204302252432/44122223130317222
@Chromosome_3437084_1_0_1_0_0_2:0:0_0:0:0_6983/1
TTCGGTTACTGCTGCTCCGGCGTGGTTTATACCGAGCATGAGACCCCGGAAGAGACGATGTATCAGGTGCTGCATCACCAGTTTGTCGCCAGCGCCCTGGCGGTGAAAGCTGCGCGTCGCATTAACCCGGAGATGAAAGTCGGCTGTCTG
+
1142424242.4433202/351421133021422111662412223112/412243422270375233324423022/12323343/43223206211322122233232225414100023242225/351514314342342212642
@Chromosome_2506615_1_1_0_0_0_3:1:0_0:0:0_6984/1
TTATGGTTAAGTCACATACGAGATCTAAAGCTTGAAACGATAAATGTCATTGATAAAACAGCAATTGTATCAACAAGATCTTCAATCGGAACATGTATTTACATTGGGAAAATGGCTATAGTAAATTCTGATGCACAATTAGAGCATGGA
+
1-.4422252142227412264024223422442.315232514233230245/25212222624234/7202232-3502220.2022311222233412/322044357122245222354422221232323522/22522133323
@Chromosome_4724265_1_0_1_0_0_2:0:0_0:0:0_6985/1
CCTGACAAAAAATGTTGTACAGCTCTCTTTCGCCAGGTGCACTGGTGCGATCCATATAGAGCATTTCAGTGCGGAACAAACCAACGCCTTCCGCACCATTGCCGAATGCGGCCTGCGCTTCCACGGAGTGAGCGATGTTAGCGGCAATTT
+
3235/51412/343221.4/13152232052444222302323240113/025142411420202463432224762252515220035112704231145221224222223142022245324334012044431532222/422322
@Chromosome_4719825_1_1_0_0_0_4:0:0_0:0:0_6986/1
CGGGTGTATAGGCGTTTAGCAACAATCGCCCTCGCCCCCCAACTGACGCCGGAGAGGATTGCCAGCATGTCACTTTTCATTGCAGAGAAATCGAGTTGCCACGGCTGCAACACCAAAAATAAGCCGAAAGCGGCAATAAGTATCGCGAAA
+
325052222/22213325452433222421200432.22372142/2442412220224243233222022204222220544422240.73424224521162231513/24222221443330,0441421422432352442,2223
@Chromosome_1910348_1_1_0_0_0_1:0:0_0:0:0_6987/1
GACGCCTGGTACGCGAGATCAGCAACGGAAAATTCCGTTACAAAATGCCTGATGTAGAAAACGGCGATTTGAGCGCCTTATCATCGCAGAATAAGCAATCACACCATGACGCAGAAAACAGCGCGGCAGGCGATGAAATGAATCGTTTTC
+
322232271525403125842220431214262442212241.235312123-222/23124130454152122224513234522332262633453231264454022222321233222213323/332210201012422611312
@Chromosome_2703775_1_0_1_0_0_2:0:0_0:0:0_6988/1
CGACATATAAATCCGGCAGGTCTTTTTGCAGATATTGCTGATGCGACTGACTGATGACCGTCAGGTGCTGTAAGCCGGTTTTGGCTTTCATCGCATCGATCTGTTACTGGCTCGGAATTTGAACCGGCTGTTGTTCCGGGCCAAAGCCCC
+
20022531232331442123465202121121423214251212241335232/13/053522/231224350102225222122253212232274423/234//322623123545232112202212423545/0231125203424
@Chromosome_2532494_1_1_0_0_0_2:0:0_0:0:0_6989/1
TCGACGATGGGCAAAGACGTCATCAAACAGCAGGACGCTGATTTCGATCTCGACAAAATGGTGAATGTTTATCCGCTGACTCCGCGCCTGATTGACCAATTACGCCCACGCCCGAATGTAGCGCGCCCCAATATGACGCTAGAAAGCGAG
+
232023382122/534/13232434/21032731624410512413325/223453412232420442.24423222032320254224332/1/3236322325234123222422234223425202422320014323223651221
@Chromosome_3935338_1_1_0_0_0_3:0:0_0:0:0_698a/1
ACACCGGCTGCTGAACAAGGCGCATCTAATAAAATGCGATCAAACTGTTGCTCGCCACACCATTGGGAAGGGTAGCGGCCATCACCTTGTTTCACGGTCGCTTTCATACCAAGGCGTTTTAAATTGTCGTAAACGCGATAGAGGCGCCGT
+
4262152/30020231062442/34/340/221322235312222323232624325223114332/12320423228020240322313/20622224134512122734214231337033533765624322510503022231372
@Chromosome_1098615_1_1_0_0_0_3:0:0_0:0:0_698b/1
TTCACGTGAGATGCTGAAAACGAAAGCTCATCCTTCTGCACTGGCACACGGCGCCAGAAAGTATTGTTAATAAAGCGTAGTGAAACTTTTGCACAAAACAATACAAACTGTGTGGCTTTATCTTTTAGCGATAAAAATTGACCTATTTTT
+
244303213432320232031251241411020.402225203321052362232124224222203/1111222252222221221400123.522122521425232222/0512222241412327412341322123350321431
@Chromosome_1329589_1_0_1_0_0_0:1:0_0:0:0_698c/1
CTAAGTCGACCCGTGACGCTTTATATCAGCTGTTTACCGCGCTGAATGTTTTTGGGCGAGTGTATCTGGCGCATGAGGGCATTAACGCGCAAATCAGCGTACCTGCGAGCAATGTTGAAACATTTCGCGCGCAGCTCTATGCCTTCGACC
+
513621231222150/531232233330534237242625221252121132/1612421424212/222323424333/1/3202022242/3241504203232/24245342410307-2121451/24225/32/32441451331
@Chromosome_1461796_1_0_1_0_0_1:0:0_0:0:0_698d/1
GTCGCTTTTGCGGCTTGTACGCTGGCGCGGCAGATCTTTGAATCGCACTCTACGGTCACAGTGTTGCTGGTAGGCGCGGGCGAAACCATCGAGCTGGTAGCGCGTCATCTGCGCGAACATAAAGTACAGAAGATGATTATCGCCAACCGC
+
2/3332/232231242140232.12322035221023022512334127031165136332245333252222326203223224.4311123112317402212231225225402221242344331:53232133052242/23-40
@Chromosome_2389745_1_0_1_0_0_3:0:0_0:0:0_698e/1
AAGCTAGCTGTTGGTATCAAGAAAACTGGTTATGTGAACACGCGATTTTTCTGGCGAATATCGAATAGCGTTAACAATAAGATTCGATAACATTCGTTGCAGTAAAATTTTATCCGCAAAGATTTGCTGATTGCACTCGACATTAAAGCA
+
211204322452436415220624022202/2221232152222257104133/42222225/07240522402/31243413222433/3313315412143/64321223422421212202166224523262224330/4822232
@Chromosome_582707_1_1_0_0_0_2:0:0_0:0:0_698f/1
CGCCATCATCGCCGTGAGATCGATACCGTGCTCCATGCGCCCCAGCGCCGCACTTAATACTGGCATTAACACATCGCGCATCCAGTGATGGCGAGTCAGGACATCTTCGCCGTAAGCGCCAAAACGCATCACTTTGCCGATACCTTCGTT
+
3242305520/2452222123023402104276522614242212502342222622375425232131203212402446023.242221204220202111.22022243134035/.145352141203451214213233204222
@Chromosome_1904808_1_1_0_0_0_5:0:0_0:0:0_6990/1
CATGGGCCTCTAGTGACTGCCACGCGGAGATCGACCGACGTACCCGAATCCTCGACAACAACGACGCCAGACTTTACCTCCTGGAAGGCGTGATCAGGACGCAGGCGATATTGCTGAAGGAGGGGAAGATTAAGTCATGAATGAATATGA
+
10/03222102112203132222203226452/02103227053122222302131.204253325183.433203514143542223422363313211322215222224120232201220/321322231522221/02/213232
@Chromosome_2990002_1_0_1_0_0_1:0:0_0:0:0_6991/1
GATCAGGCCACCGAGGCTCTGGCGGAAACGGTCTTTGTCCATTTTCTCCAGTGTTTCTTTGTCCCACAGGCGGCTGCCGTCCGGGGAGAACTCATCGCCCAGTACCACTTCACCTCTGTACAGACCAAACTCCAGCTTGAAGTCGACCAG
+
6432332332223133212352320224223037320/20412241222222522344224.2243532222043225132344222232343122223326332133/,33425232231521423324//225220213235211413
@Chromosome_4484749_1_0_1_0_0_4:0:0_0:0:0_6992/1
TTCTGGCTGTAGTTATAACTGCCGTTCACCGTGCCATAAGAGCCATCATAGGTCAGGGACATATTACCGCCAACCTCATCATCATGACTGTTATAGGACTGCATTAAATTCCATGAAAGGTTATTTCTTTTCAGCGCCGAACCGCTGAGT
+
23222224322322201335225632121326622522243533423312.2433134227345..3351501223041224235/25020223144525320732421224223234422431233225220/4206223612401422
@Chromosome_3431518_1_0_1_0_0_4:0:0_0:0:0_6993/1
AGCTGCTTTAACAGCATCTTATTGGTGACATTGAACGGAGCCGTGCCGCTAACGTCATACAATGGCCCCTGAATGGTATGTTTACCATCATCGGTGATGTACAACACGCCGCTGTTAGTCAGAACTGTCTTCATGCCAGCTACGGGCGCG
+
4/572234242202412/2221355221124213135223552/2752214301521//122513222432232/44114624225222202342350322233220222222202/221133524.225102/372455242022111/
@Chromosome_1505116_1_0_1_0_0_3:0:0_0:0:0_6994/1
TTTTGACATCACTGCTCATATCTTTTGCCGAGAGTACAATAAACGCGTTATCTGCATCGTTATCACTCAGCGCCAGAATGGCCCGGCAACGATCGATTCCCGCTTTCGTTAATACTGAACTGTCATTAATGTCACCGGGGATAACATCAG
+
6134222222231423233242.62252712142202322315252222420225522442243333/3.223.3252511104231022/224442.3622354032322473123652432322321535312244223311.24211
@Chromosome_203623_1_0_1_0_0_2:0:0_0:0:0_6995/1
TGGCTGCGGCGCTGTTACCGCTGTTGGCGAACGGGTAAACCAGCCACGCGATGCACGATACCTTCCGTGAACTGCATCAGCAGATCCGCTGCAATGCCGATGAGCAGGCGGCACAAGCCCTTCTGGAGTTAGCACAATGATCGAATTTGT
+
40241331423242546224121623203242224205525322731232270202444224344332021052433533222202415432352225430622223/3/2621441122421434222423314366041322247511
@Chromosome_2333321_1_0_1_0_0_0:0:0_0:0:0_6996/1
GGACTTCAGGTAAGTCGCTGGAGGCAAACAGCACCGCCACGCCCTGCGCCGCCAGCGCATAAATTACGTTATATATTTCGTGCTTAGCGCCAACATCAATGCCGCGCGTAGGTTCATCCAGCAAAATGACCTTCATCTCTTCCGATAACC
+
21253022051322222332221.2102601310222223033234123504210/42262602224332222122652023/131248751435520223/0031/0223336212543323422110433334123/43460142032
@rand_0_0_0_0_1_1_0:0:0_0:0:0_540/1
CTCTAGCCGGTCTTACGTTGGGTCGGTCACTCTGCCACGTCCGTGAAAATAAGCCTCCCCGTTCAATCCTCAATCTGAAATGTGGACGGCTCGAATATAGCAGTCCTGGGAAGCGAAATACCTCCTACTCGGACCTAATCAACTTGTTCA
+
20340313243220222633210522002/2/226322272332/321350303222225122230454212241225121331224242225131432333202022021313142205422411311422234231155122233253
@Chromosome_805793_1_0_1_0_0_2:0:0_0:0:0_6998/1
GCTCATGTTATCAAGCTATTTCACCAGCGCACGTAAAGAGTTACCGTGTGCAGCGATGATCACGCGCTCACCGCTCTTCATACGCGGCCGAATGGTTTCATTCCAGTAAGGGATCACGCGGTCAATGGTCAGCGCCAGGCTTTCCGTCAG
+
3720425/3145252532212522234233300223242064/01350220321520012233312421042205533422311342363012431231222231321224103533622.22622233033132333214152/0223/
@Chromosome_1341746_1_1_0_0_0_3:0:0_0:0:0_6999/1
TACCTAGAGGCACGCCAGACATCACCAGTACCGCCACCACCAGACGCAACAGAAACGCCATCCAGCCGGGTTGCGGGGTAAAGATTTTCTGCTTACGCAACTGCCAGTAAAGGAGCGAAGCATTCAGACACGCCGCCAGACCAATAGAAA
+
04/221/315133531312343122102413124222522-21512023402162212224421523451542-702225243224132455712221236225232/412234121123384222220323.10222136221342221
@Chromosome_569481_1_1_0_0_0_2:0:0_0:0:0_699a/1
TACCGGTACCCGATATTGCGCCATTAAGGCGTTCGCCTGATCAAAGGCTGGCGCAATATCTTCCGGTTTGAAGACGCGAATCGCTTTACAACCTAAACCTTCCGCTACTTTTACGTGGTCAACACCGTAGCCATTCACTTCACTGGAGTT
+
3241221443352033223041535/3220256552232263522431/0114302142525124352242222213231423221/20325122222402332320512183//15622242352501214212323024231014342
@Chromosome_3236802_1_1_0_0_0_3:0:0_0:0:0_699b/1
CCAGGTTTCACAAAATTCTTCGTAACTGCAATGCAGCGTATCAGGGCGCGACAAATTGCTGCGTACCGGACCCTGTGCCAGAACAGTTTCGTCTTTATATTTAATGGGGGTGTCTTTTTCACGCGATGCGTAATAAGACGCACGTTGAGT
+
210123470262,222343/2143122331222320223221424245-212221.22122215210//422123022132265244264000404222201222340405324253226..231421362241121271123/444520
@Chromosome_1356111_1_1_0_0_0_3:0:0_0:0:0_699c/1
CCGGCGAGATCCCGCTGCTCAGCCACTACCAGATCGAGTCGCAGATCGAATCCGCCTTCCAGCGTGAAGTCCGTCTGTCATCCGGTGGTTCCATTGTTATCGACAGCACCGATGCGTTAACTGCCATCGACATCAACTCCGCACGCGCGA
+
21104234151342232221500216333233523541232362444/12313215233040222/652511154222500552325421252222/42.4221424123310221322232242302211/522//2350233614422
@Chromosome_1748386_1_1_0_0_0_3:0:0_0:0:0_699d/1
ATAGTTCTCCAGTCACAGGAGAACGTAAAAGAAACCGTAGGTGTACCACGTCGATGCTTTTACCTCTCAACCATTTCGCGGCAATTCTGCCGGTGTTGTTTTCCCCGCCGATAATCTTAGCGAAGCGCAAATGCAGCTTATCGCCCGCGA
+
42351321-12222352332043241132423320242324352204223522452415223424/42365532142423/2222242124223501232,42326232223223422/0241220421232424270232333422254
@Chromosome_351720_1_1_0_0_0_4:0:0_0:0:0_699e/1
GTCAAAAAAATGGTAAATGAATACCAACAAAACTCTGGGTAGTAATAAACAGCATTCTGATAGAGAGTGCCTGTATAAAGCTGAAGTGACAATGACCGGGAAGGGAACCCGTTTTCAGGAATGGATGCCGATCTTTTTCACTGTAAGTAT
+
44272.12243443441340422221224232242224622353512224253222262.1206/2/242312224212123423023333462211022/222612562222437222132231342432425110133232/523324
@Chromosome_401671_1_1_0_0_0_3:0:0_0:0:0_699f/1
TTTTCGCCTGCTGGGGCAAACCAGCGTGGACCGCTTGCTGCAACTCTCTGAGGGCCAGGCGGTGAAGGGGAATCAGCTGTTGCCCGTCTCACTGGTGAAAAGCAAAACCACCCTGGCGCCCAATACGCAAACCGCCTCTCCCCGCGCGTT
+
2342/22432120322522300132246322/22352.32132//15212204233522252353342433222214311242323137422232521424215215222-264421321211362212024441223222642220611
@Chromosome_719996_1_0_1_0_0_4:0:0_0:0:0_69a0/1
AGCCGTACGTGGCATCCAGCAGATCGGCCACCTTCGATGAATCGTACTCGTTCATCTGACAGCCCCAGGTTTTAATATGGAGTTTTTTGGTCATCGACTTGCTCTTGCGAAATAGTAGCCAGGAATGCAGTGCGCATAGTGTAATGCTTT
+
2223533641212262322224023223331124422343103412315532304315/32133132220221/4315432/134122333623222311210/3.22322404113001222443433632233141322424222512
@Chromosome_4011913_1_1_0_0_0_1:0:0_0:0:0_69a1/1
TCGCTGACCGTAATGAGGCACTGACGCGAGATTCATCTTCCGGTTTAGGGTGCAGCTGGCGATTAACTGCTTCAGTCAATGCCGTCGCTTTGTTGACCAGTTCAGATTCTGGTAATGGTAATGAGCGGGCGTCATTCCAGATGATCTGCG
+
1444323.235221522225403122642511522100203242.43234224220243/22254322422222.32352232230522752202241/2134124214123.52222,22562.2223227224231146212242234
@Chromosome_2331073_1_0_1_0_0_3:0:0_0:0:0_69a2/1
TACCTTTTTTCACCTTTTTTAGCGGCTGATCCCCATTCCCCGTTTCGCCACTCCAGCCAAACCACAGTCCGCCTGCGGCTTTCAGTGCCCCCAGTATCCCAACGGCAAGGCCACCGGCACTGGCGGCGTGCTCGTCTGGTGGTGCAATCC
+
42351253021152122222313240316543255202222320803.2//844123143237223624243432220431130501522422422652133526303105-1123/120224302241225232242243025262333
@Chromosome_3502101_1_1_0_0_0_9:0:0_0:0:0_69a3/1
ACGCCATATTTACGTGACGCCTGGCGTGCCATTCCGAGATATTTGTGCGCACGTTTATTACGATGGTTCGGTACCATGTTAATGGTGACGCTGTAGATGATACGCAGCCCGTTACTGCGGTTTTGCAGACGGTTTTTCAGCAGAAAATCC
+
61/43461342323433.1222522322024305221027321410522212042040333130223225244.3012122255334212/322143155025123053413212235235024212/232/242333023324421222
@Chromosome_1312057_1_1_0_0_0_4:0:0_0:0:0_69a4/1
ATGCGCTCTGGCGTAGAATCTACCGCCGCGAGGATTTTAAGACACTCTTCAAATTCCCCCATGGTAAACGCGGTGTGAGAATCCGAGCCTAATGCCACCCAACCTCCAGCATCACGTACCGCTGCGGCTACCGCACGACAGTTGTCTTCA
+
351333222/27403272233621/262103323214152/53512322122232313112.12223314620222/42050433422122204222552140235504542121210.2/170332.25.2258123/4.234135222
@Chromosome_1199660_1_0_1_0_0_4:0:0_0:0:0_69a5/1
AAGTGGGATCGGCCATCTGACGGACGTTAGTATCAGTACCGGAGCGGGTATCTTTCTGACTTTGTTCGGTTTGCCAGCTTAACGCCCCTTCATCCGCGCCCGCTTTGTAGTGTTCCCATTTGGCGCGAGCGGCATCGACGGTTTCATCGG
+
62/22324202032101202440321402114222353222131343222.0315223254642225241..253232522141210421322240454272453323233225232322152111224221122321242522245221
@Chromosome_2698539_1_1_0_0_0_2:0:0_0:0:0_69a6/1
CGAAAGACTACGCCGGTTTCCCGGTGGGCGGACAGTTCCTTGTTTCGGAAAACCCGGACGTGGTTAATCACCATCTGGCGGAGGTTTACGGTAAAGCATCCGTTGGCGCACCACCGATGTCGGTTACGCATATCGATACCCGCGTTCTGG
+
250/3425212222451212412555122043334122315111224.413.223135243123585243522202322203251360234235534412323453024341554.2002230325/35222/22-521423010-2211
@Chromosome_3196758_1_1_0_0_0_3:0:0_0:0:0_69a7/1
GGCGGCCCGTGCAGCAGGCATGGACGCCGTGGATGTTCGATTGCTGTGAGTGAAGCGTTATCGCTTTTCTCGTTGTTTGCCAGTAGTTTTCTCAGCGCTACACTATTACCCGGCAACTCCGAAGCCGTGCTGGTGGCGATGTTGCTTTCC
+
21234/2/4242/20223222252113324213232153.332022320/262422531/25002446-240324/1228122422234212456142224263525532223431/227202030252432132232142274324231
@Chromosome_1524007_1_0_1_0_0_8:0:0_0:0:0_69a8/1
GAACAGTATCAGGGGCCGTATCGTCCTAAAGATGCCGGGTATGCGTCGAAGGGCAGTGCACTGAAACAGCATGTGATGGCCCAGCTGATTTCTTACTTTGGCGATGCGCGCGCGGCCCTGGGTATAACGGCAAAACAGATTGCAGAAGCC
+
322.2232612431262552123311262222/2411022//221233/524312403422562025252323334234022333233243252232722231012232/224/064223022225/22222113302623211430203
@Chromosome_5198304_1_1_0_0_0_4:1:0_0:0:0_69a9/1
CTTCCTGATTCGCTCGTGCCGCATTACTTAATGCTTATATTGAGTTGGGTAATGACCCAATAATTGGTATAGAAGCCTATTCCGGTACCGCGGGGATCCATGCAAAAATGGGATATAAAGTTATCCCGGGTGATGAAAATGCACCACTCA
+
542336225233444222432325131/1511225211421121322421224241242326.1132312.203222412442222225233125314.244231262522222363543443205422262622233332162115110
@Chromosome_147233_1_0_1_0_0_5:0:0_0:0:0_69aa/1
GCAATCCCGGTTATCTGCATGTTGTGATTGAACACCAAAGCAAGCCGGATAAGAATATGGCCTTTCCCATGATGCGATATTCTATTGCTGCTATGCTCCGGCATCTGGAGGCGGATCACGATAAGCTGCCGCTGGTGGTGCCGATACTGT
+
432303221424212122120123002022312342442522223421/242410145222232132121223.24584.312412223042446354342213323120521325/222532122412022223264332302234422
@Chromosome_4183341_1_0_1_0_0_1:1:0_0:0:0_69ab/1
ACCCAGATCCGGAATGGCATATCATGATTGCGGCGAGAGCAGGATTGAATGTTCTGAAAATGAAAAACAACACGAAATCCGTATTTTTATAAATTCCATGGATATTAGTGCGTTATATTTTTTGACAGGTTAATAAACGTGATCCATCGC
+
3221541131/4225222223221204222154222274222335243020352203422222243620.3223362330233142222222/122434224202025423362252212243132226232333234433514324232
@Chromosome_1423809_1_0_1_0_0_2:0:0_0:0:0_69ac/1
GCTTAAAAAATACCCGTGTCAATCAACCCATTGCCGTCGTACTTTTGATTGTTCTTATTTACGCTTCATTTTTCCGCACCCTAATCGTGACAGCATCTCCAGACCTGTTTAAATATCCAGTATTGAGGCAAGTGTATTTTTTCACCACGC
+
220044222212223/00546232242125222412/0333224221024222234322422/24241/58342533220124523343122.1/4520214320225212/22412/22243221434232234122234240411222
@Chromosome_3267519_1_0_1_0_0_3:0:0_0:0:0_69ad/1
CTGAGTTTTGTTCCAGAAGTCGATATCCACAAAACTGAAATCACCCCGTGCACCTGTTGGATCGGAGAACAACGCTTCTTTCAATGCACTTCGTAACAGACTTAGAATCCGTGAAGCCGTTTGCGCAGCTAGACGCAGTTTCGGTATCTG
+
2422272255123212/2322132/241422423533221214221223233352322415223213133/213312623/02544224022231234/22302416140254324252221522211224011222621202/222515
@Chromosome_273245_1_1_0_0_0_3:0:0_0:0:0_69ae/1
ATGGATGCTGCGGCATCGCTGATTACCTTCGGCATTATGCTCGGCGAAAAACCTGCCGTGCTGTCGGCTATCCTTAAGTATCACTGTACCCACCGCGGGCAGCAGTCGATTATTGATGCGATGGATATCACTGGTGGCAAAGGCATTACG
+
52354232435220401326234233235.214222652112415222221052322212121152015031521222.3/13440352454032111520121322020021431345222025323123322103//10132/22245
@Chromosome_4688707_1_0_1_0_0_3:2:0_0:0:0_69af/1
GCAATTTTAACGATGACTGCGAAAGCGTAAGCTTTCAGAGAAGCACCGCCAACCAGCGCGCCGTTGATATCTGGCTGAGCAAACAGTTCTGCAGCGTTAGACGCGTTTACAGAGCCGCCGTACTGAATGATCACTTGTTCAGCGATGTTA
+
06742131523421/32223206046232322223042252411235202371424242024352/322//521225332343/024226244234233322223233112204134334433512.3221312142212324/250522
@Chromosome_4825107_1_0_1_0_0_2:0:0_0:0:0_69b0/1
CCGTCAAGGTATTCAGCAATGGCAGCAGTGAGGCCAAAACGCTGAAGGGCGCAGAGTATTTAATCGATCTGGTAGGCCAGCCGCGGCTGGCAGACAGTTGGTGGCCTGGTGCGGTGATTAGCGAAGAGCTGGCAACGGCGGCAGCATTGC
+
25404452332312620316624422222221122013232332225451330245223024243235223334/402412238212/2222/402321.02322323.7/222132423222214202212434424414023235405
@rand_0_0_0_0_1_1_0:0:0_0:0:0_541/1
GGGCAGAGCTCGACCTCACCCAAGAAATATAGATTGGCTCACGAAGCTGTTTAAACCCGGAGGCCAGCAGCGATAACGAACCAAGATGTGAGTATTTGTAGGAGGAGACAGTGGTGCACCCTCATGCGTGGACAACCGGAATACGCGCGT
+
22222242041144311323/0323434235/324425232323342044161222322-212221323221215420232402222510202234237322305223212323222331232.01225340042253232213222324
@Chromosome_165113_1_0_1_0_0_1:0:0_0:0:0_69b2/1
TATGGATGGCAAGGTCTGGCAACTGCCTGCGGCAGTTTATGGCCGAATGGTCAATCTTGAGCCAGACATGACCATCAGCAAGAACGAGATGGTGAAGCTGCTGGAGGCGACCCAGTATCGTCAGGTGTCGAAAATGACCCGTCCTGGCGA
+
13/31232234123323226226132622025211313523232135200222312461381035114124263221255622.72223320212321273035221536/43/365233132/2523622121/4222442624/5435
@Chromosome_2796754_1_0_1_0_0_1:0:0_0:0:0_69b3/1
TTTTTCATTCTGCCGTTTCAGTCTCTACGGCTTCATTTTTGGCATTGCGCTTCATCCACAACGCCAGCGCTTTCAGCGAGTCTGGAGTGAACTCATCGCAGCGTGCGGTGAGTTCTTCCGGCGTCAGCCAGCAAACTTCACTGACTTCAT
+
024.2326263223352/22442402/1/52423343-42.22/5243226124323232115234342212242222522222310122222223234.33522024142644302102304143041432313223233-12240203
@Chromosome_1056723_1_0_1_0_0_2:0:0_0:0:0_69b4/1
CATCGCCTGAATCTGTTCACGAATAGCATCGGCATAAATACCCAGCAGATCGTCACCTCGACAACGAAACTCCGCTGCGACATGCACATCGTAATAGTGATGAAACACGGCTTGCTGCATATGCAACTTATAAGCATCTGTATCCAGCAA
+
24041112225222412462200223442134412622-2322142023256.2331222221328533402222/13230320234200425221104321132207432242662432/23225333423/21343212633432123
@Chromosome_2753062_1_0_1_0_0_3:0:0_0:0:0_69b5/1
TTTGCGCTACAACAGCGATTGTCGTGGGGACATGCCGTTCCGTCCACTGCTCGAATCAGGAAACCCCGGCACTGCGCAAATTCCGGTGACCTTACCCACCTGGGATGAAGCGATTGGTCGGGATGTGAAAGCAGATGATTTTAACGGTTG
+
2342042052525345354232042433035111410205532222323220425357444152342131030242246126244202270433122332263732421320228325223202033202224226330323832.0232
@Chromosome_3414111_1_0_1_0_0_7:0:0_0:0:0_69b6/1
CTGCATGATGTCGAAAAACAAAATCTGGAAGGCAATGCACTTGATCAGGCTGTCGCCAACACCATTTTCCCGCAGGAAGATTTGCGGGGCAACGTGGCCTATAAACGCAATATCACGGGAGTTCTGGTAGCCGCTCTGTATGCCTACTGC
+
304521454044304304212241.0224043202223423532/34123554212132205522/223231551127422233214520412/25343032252125121133252265223223542353220324123023223532
@Chromosome_800820_1_1_0_0_0_3:0:0_0:0:0_69b7/1
CGCGGTAATACGCTTTTTCATCAATGCTTAACGGCGTCGGCATCGGGGGGAAAGGATAAAGCGCCGTGTCTGGATCAAACATTACGCTCATCTTAACATCTCGTTTTACAGGCTTAACGTTAAAACCGACATTAGCGTAATATTCGCTGT
+
/035522233323-13416234200122232222132201122/422221232243600263424255333422722223442211414220232225221005/232/22413650424203232140350162410204222223603
@Chromosome_2932471_1_1_0_0_0_2:0:0_0:0:0_69b8/1
ACCCGCTCAGAGAATATGCGGAAGTAAGGATTTAGCATATCTATATACAGAAGGGAAATAAGGACATGCAAGATGGAATAAGGGGCGGCATAAGCCACCCCTGTTTCACACAAACGGTTTACAAAATAACCGGTAGATTGTTACCGCGAC
+
242222336333522261202021052/24424663223222122523325124641233201202522342322201433315230040522228511124222445241232222634343222324244222341142033225257
@Chromosome_836606_1_0_1_0_0_3:0:0_0:0:0_69b9/1
AACAAGAAAGATGCTAATGAAACTTTAGAGTTGAAAATTGTTGAGCTCCAGATGAAAATTAATAATTTAATTGCTGCATTACCTGTTGCGCCTGAAGTTACCGCTATAGCAGAAAAAATCAGACTATTAGATAAGGAATTACGAAGGGCT
+
2312122222/253532123342/222/212221153422120382244334321.21242/41012240/42500113363/310262423233043311452401232212326232055404.462456483226022.21412532
@Chromosome_2177170_1_1_0_0_0_5:0:0_0:0:0_69ba/1
GTGATTTCTTTATCCCAGTCATTAAGGGCCAAATCTGTTTTTTTGATACCGCGCGGCCAGAGGCGGTCGACCAGTACGCGATAACCATCGCTCAGTTCAGCCGGATCATAAACGCGTTTGCACTGAATATTCATCGTGTTTGTTCTCCCT
+
3273045323525/5212542332222323314524152432432133556/424221243322123335242232544.1232423514/424233242214425242322202322322/3524242414242215131025420335
@Chromosome_4734360_1_1_0_0_0_2:0:0_0:0:0_69bb/1
TGCTGCCACCACCTGACCCGAAAGAGAGCTGGCGTCGCATTATGGATGAACTGTCAGTCATCTCCTGCGACCTCTACCGTGGCTACGTACGTGAAAACAAAGATTTTGTGCCTTACTTCCGCTCCGCTACGCCGGAACAAGAATTGGGCA
+
2224200323/0421110210221/5622242434312322312212222302223224453452/2/52061211211330435222442241401432122233303312235220.2262236220320733427445305122225
@rand_0_0_0_0_1_1_0:0:0_0:0:0_542/1
CCTATTTTCGCACCAAGTGGATCCTCCGTTTAATGACTACTTGGCGTGACGCCTTCAATACATCCGTAGCCCCTTCAGCCGAGGTTTTTATCTTGGTAGATTTCGGTAAGTGTCGCCGGTGCATGGCTCTGTTGGTTATTGAACAAGCTA
+
222622213138621222322024315433622323462/2423252/21103432022314352422313142013233372422123244252/202232110743101427142445717531320241334422302332043220
@Chromosome_5076121_1_1_0_0_0_2:0:0_0:0:0_69bd/1
GGCCACTCCGGGAACTCTTTGGCGGTGTTAATACCATCAAGCGTTAGCTCACCGCGCCAACTAATGGCCTGCTGCCAGTCGAGCAACGCCTTGAGTTCAGTTTTCCCTTCCAGCGCCGCGACGGTGAGTTTGTCGAGATTGACCTGCTGT
+
2322121443322432431223424253800310214314502312.3045212221312//263322023222/213112724331242222/21222403122421201332322153243021212362202001352212523222
@Chromosome_1161011_1_0_1_0_0_5:0:0_0:0:0_69be/1
AGTCACCGTTCAGTGCATTTGCGGCGGATAAACTGCATGTGACAGACATTACCGGGAATGCGACTTACCTGGTGCTGACTGACAGCATTGCGGGGGAAGTGAACAACGCGGATGCCGCGGCATGATAAAAAAAGCCGCCAGTTGCCTGAG
+
23442057332325.232/22115/5343.2222431442222422222333202043226413156243220/131030336252010/12241412223/021/313/3323/02024122322225630242221223433524021
@Chromosome_5165278_1_1_0_0_0_7:0:0_0:0:0_69bf/1
TTATCGGTTACCTTTAAAGGATTATTTGTTCCTCAGATTCACTAGCGGGGAAGTGGGAACACAGAAACTATCGGTTCATGTACGTTTTGCGATGTTCTATAAATCCGGTTGTCAGTATTCGATATTATTATGAACTTCGTTCCTTGCCGT
+
223553322222032204313330333334222-2343144422/043/32241333221423126275323444205221361-30243326221440618222412642411323223-22202135322222512414225224253
@Chromosome_864535_1_0_1_0_0_2:1:0_0:0:0_69c0/1
ATGCAGGAGACAAGAATGGCCAGCTGACCCGTTACAGCGATACCCGCTGTCATGAAGATTCCGTGCGTAACCGCTGGTTCAGCGCAATGGCGGGGCCGTCTGTGCGCGTAAATGAATGGTTCAGCGCGTATGCGATGGCGGGTGTAGCTT
+
22152245.71131224622323520223514/26344/323191312212261421222143233.1320211-41032232422131244200231122220/305144632462.351230115.341/321242226.32332522
@Chromosome_649376_1_0_1_0_0_1:0:0_0:0:0_69c1/1
ATCGCTTTTTCTTTATGTCGCCGTACCGCAGTTTTACGACGTCAGGATGTTTCGCCCGCTTCGATGAACCGGCTGTGAACGGGGATACGCCCGACAGTCCCTTCCAGCAAAAACTCGCCGCGCTGTTTGCCGATGCCAAAGCGCAGGGCA
+
132312323332.44312323454244230332224452332051432422213-232/702602732222223251211333/2121/04/5163212204342521441520421122223552334205245335322322232711
@Chromosome_336752_1_0_1_0_0_6:0:0_0:0:0_69c2/1
TTTACCAGATTTATTATCTTAACAGTTTGAGTGAAAATGCAGTCTGCGTCGCAAAGGGAGGAGACTGAGTGGCGTGTTCAGTCTAAAAGAGAGTTGATGTCAGCATACAGGTGCGAAGCTGGTCAACAAGTCAACATTAAGATAATGGAA
+
1/2224361314323113447122126326302023223224443123223233126222226632442242520131125/21242/22034320234522304143324332432323130224425212322233632402123321
@Chromosome_4131244_1_1_0_0_0_2:0:0_0:0:0_69c3/1
TCTGCCGAAGATTAACGAGGGCGACCTGTTGTATATACCGTCGACCCTGCCGGGTGTCTCTCCGGCTGAAGCTGCAGCGCTCCTGCAGACGACGGACAAGTTAATCAAAAGCGTTCCTGAAGTCGCCTCTGTATTTGGCAAGACCGGTAA
+
300/3251/1322132225303412320123125243344421132423110031223224284130/2/33/12204/22231142312412524152221226422124223305.2332201/2266422321435524222122-1
@Chromosome_4461200_1_0_1_0_0_2:0:0_0:0:0_69c4/1
GCATTCGTTGATGCCGGTAAACTGCTGCCGCATATCCCGGCAGACCAGTTCCCGGCACAGGCGCTGGCGTGCGAGCTGTATAAAGTCGCCGGTATCCGTGCGGTAGAAATTGGCTCTTTCCTGTTAGCCCGCGATCCGAAAACCGGTAGA
+
22/433163141/5223320323300512220355025224704204422241232302202152012302144222022131203210321361232324522230222522223223432204224/121/21/24462235512217
@Chromosome_5007381_1_1_0_0_0_3:0:0_0:0:0_69c5/1
TCCGAATCCAGCGAGAGTCGCCGCCGCCTGGCAGATTCTCAACGCTCAACAGTAAAATTTCATCGGGTCCGAATTTTCGGACCTTTTCTGCGCTTTTCCTTGCGGTCATCTACACTTAGAAAAAAACCAGTAAGGAAACATTTATGCGCC
+
4432233224420224/22123234421232422422-2212211222022132264423241240242203234122232612210334215312221123222254442331423322420242462312222351333322314156
@rand_0_0_0_0_1_1_0:0:0_0:0:0_543/1
TGCAATGGGCTACCACACACTTTGTGCGTCCACCGACATGATGAGCGCACGCGCCGACGGTGTCCGGACGAAATGAGAAAGCGTAACGGTAATCCACCCTAGGTAGCGACTAGACCGCTCCTCTTCAACTCGTTACCCACGTATCATCCA
+
32434253332025720/25732522150/254731522222360432312035-313232/12346222404142214022203224310180343/4042321263223433.23525122201211244532110324005222433
@Chromosome_543902_1_1_0_0_0_2:0:0_0:0:0_69c7/1
AATTGTTTATACCCTGGTGATTGCCACCACGGTACTGATTATCGCCTATCCGTGTGCGCTGGGGCTGGCGACGCCGATGTCGATTATTTCCGGCGTCGGGCGGGCGGCTGAGTTTGGCGTTCTGGTGCGGGACGCCGACGCGCTGCAACG
+
143322222712222415423/42322222522.416/2312322141202230222412246323342/3432522/414334435203353522021130245223032435032324123043030//303/122235021164122
@Chromosome_3846218_1_1_0_0_0_1:0:0_0:0:0_69c8/1
GGTTTCTCACGATGTGCCGGAAGTGTTAAGTATTGCGGATCACGCCTGGATCCTAGCGGGCAAAAAAATTGTCGCTCATGGCAGTGCCCAGGCGTTGCAGGCGAATCCTGATCCGCGCGTACGTCAGTTTCTGGACGGGATAGCTGACGG
+
4214101424/14634332212223222250264/3212122642212303225422123262341213/42453/322200125235445232252223235022226323/33132363204322323671122221422234162/1
@Chromosome_209484_1_1_0_0_0_1:0:0_0:0:0_69c9/1
TACATACCCACAATTTTGTTCGACGTCGATGTTCCGTTGGTAACGATATAACTCTGTTCCGCGCCAAAAGTCCCCGCGATGTACTCTTCCGCTTCCAGGTGTGGCCCGGTGTGGTCGAGCAACGAACCAAGCTCGGTGACCGAAATAGAG
+
152-12312524343222213115223323030433221.07122/4.43023223534524221222022401325052254322642245232324452202540322122-24/23132240042144225243344.320023321
@Chromosome_861230_1_0_1_0_0_4:0:0_0:0:0_69ca/1
ACCACTTCACAGTATCTGGCCTCGGTAGTCGTGGATAACCTGCCGCCGCGCCCGTTTAATATCCGGATGCGCAGGATGACGCCGGACAGCACCACAGATCAGATGCAGAACAAAACGCTCTGGTCGTCATACACCGAAATTATCGATGTG
+
3323824113221231340134532211238322/4443/52.3342335233314202/23500311220233230245033232215322220524532342/230002242224534,460221263.2253112210323415220
@Chromosome_3334664_1_1_0_0_0_3:0:0_0:0:0_69cb/1
ACCGCAGCTGTTTGCCCTTGCGCCGGTCGCCGGGTTTAAACAGCGTCTGGTGATGGACCTCTATCCGGCCAATGCACAGGATATGCAGGACCCGCTGCTGGCGCTGCTGGAGGATTACAACAAAGGCGACCTCGAAAAGCGGGTTCCGCC
+
22332220212./2342132212122335230526201431252732122434442227335322242270112235221441323332315252233443144223223224010024253402124222333433/423323222114
@Chromosome_1455410_1_0_1_0_0_3:0:0_0:0:0_69cc/1
ATCACCTTAATATCTTAATGATCAACCTGTTATTGCTAACAGATTGCAGAAATGGAGATAACTTTGCCTATTATACACGGCACTCGGCAAAAATGCCGCAGAGAACGACTTATTGCGCTTTAAAGGCGTGCAATCGGTTCGTTGCTTTGG
+
202414712/222/031233472312312245422331662322323424222342222522.542221122/29630220233107253.26323210421314223413324310235440212224121242.53645342125212
@rand_0_0_0_0_1_1_0:0:0_0:0:0_544/1
ATACAGGTCGAGAGCAGTCGGATTGAGACCTCGTAAACGACGCCATCTGACCCAATCGAACAATCGCTGCGTACTGACCCCTTTTTCGCTTATAACCCGGAACATCTCCGCCCCGCTTTGGTATCCGCGGTTGCGGATAGACGGCCGAAT
+
312213242424232145232410/11042223/4232222225/322441234023.32122025032221130//112032553143415442212.3432431312303212501.431.242204123262723256243322023
@Chromosome_620553_1_0_1_0_0_0:0:0_0:0:0_69ce/1
TGACTGGGTGGAAGCGCAGAGTGAGTATTTACTGCTGCGCGAAACCGGCGGTACGGCGACCCAGACTGAAGGCATTCTTGAGCGGCTGCGACTGGCGGGAATGCCGGAGGCGGATATTCGCCGCCTGATCGCCACGCAAAAAATCCAGAC
+
33222312241322122223.431/36222222161522362442212553321103/114227033222335283243242013022/3723//233426332353222211022323355223202203.212232234241217002
@Chromosome_5037141_1_0_1_0_0_7:0:0_0:0:0_69cf/1
AGACGCCCATGACTTTAACGATGCGGTTTACTGCGAGAAAAAACGCGGAGGCGGCTGGCGTTTATGGGTCGCGATTGCCGACGGCAGCTACTGTTTGCGCCCGCCAACGCCGCTGGACAGAGAAGCGCGTAACAGTGGTACGTCGGTGTA
+
33434151205222234224223366/022735262232.00530223401430242320132/12/133245552122044224439114231105/23141.14255224222614422122344623423121222322233/2322
@Chromosome_2424089_1_1_0_0_0_7:0:0_0:0:0_69d0/1
TAGTCAAAGGTGGCGATAACCTGCTCAGCAAGCGTCCGGTCTAGCCGGGCGCCGCCTGCCTGAATGTCGCGCAGCGACGAAAGGTCGCTGTCTTCCCACTCCCTGACCTGCACCCATAATTGCGCCAGCGCCGGAACCAGGAAGACGTGA
+
2232343121632164152526222523551242/231206620224132316427222132/46423/322000635222225330312250/14250222232452232043022211227332420/523604/0112120225012
@Chromosome_1760320_1_1_0_0_0_4:0:0_0:0:0_69d1/1
GTCAGCTTTCATCAGCTTTGCAATACGGGAGAATGCTTCTTCGCAGCTAATGCGCTGCCATTTGTCAGAACCAGGCGAACGATATTCCGGGTAGCGCAGACGGTTTTCCCTGTTGACGTAATCCAGCAAACCGGCCCCTTTTGGGCACAG
+
256222/113243234526/2233225,1732/22422721402242342322/50022422.144223352204244331643142221252343224221111532233213002222041122425022453634134042223222
@Chromosome_5156745_1_1_0_0_0_5:0:0_0:0:0_69d2/1
AGGTACCCGTATCTGGCTCGTTGCCGGCGTTACCGATATGCGTAAATCCTTCAACGGACTGGGAGAGCAGGTACAACATGTCGTGAATCATAATCCCTTCTCCGGTCACCTGTTCATCTTCCGTGGCCGACGGGGTGACACCGTCAAAAT
+
131204224222/2302/4012224/242322323312142252.224212101435342422322541352412232126/304322342220522423222242214252132222021622353242.2232272232271223213
@Chromosome_1799974_1_1_0_0_0_3:0:0_0:0:0_69d3/1
AATCTATGTGATCTACACCTGGCAGTAACGTCGATTCGATTTTCTTAGCCTTCTTTTTAAATCAATTTTTAACCTTAGGATATATCATGGGTAAAACAATCAGTATAAAGGTCCTGTACGGTATTTATCTTCTATTAATGGCAGGCAAAG
+
1031244130225323622323233110222023212235321202432124122404/6222130131121220/42122272362432205122232222142314322222421042822154312/554430715233/13-4244
@Chromosome_3176916_1_1_0_0_0_3:1:0_0:0:0_69d4/1
CTCAGCAGCGTAAATGAGAGTAAAAGCGTAAGCTGAAACTGGCAGGCTCCGATAAAATTACTACGCTTAAGAGATAAAATCTCTTTTTAAACAATGAGTAATTTTCTTATCGGGAGTACATATGGGTTTCTGCAGCATCGTCATCACCAT
+
244025225411241224/2305322112222452522402222322341323/343023223027610420202262222254312225412543453303223244204242425402237423124423042125022222173120
@Chromosome_2323370_1_1_0_0_0_2:0:0_0:0:0_69d5/1
ATGTGGACTAGAACGACAACACGGTAGTTATCGTCCTGAATCTCGGACAGCGGGGGGTCGGCATCGTGGTTGACGGCGTCTCAGACGTGCTTTCATTGACGGCGGAGCAAATTCGTCCGGCACCGGAATTTGCCGTGACGCTTTCAACAG
+
225/212123473123221222732434222054354511226430203222222152262/2431352234541323211212353154221432122704223222132332/72123212523203452431522501311233033
@Chromosome_1776298_1_0_1_0_0_4:0:0_0:0:0_69d6/1
GGCTTCGATGCCGTACAGTTCACCCGTTGCTGCGAAGATTTGCGGCTGGTAAACAAGTTTCAGTTGGTTATTGCTAATCGCTTCTTTCAGCGCTGCGCCTAAAACCAAACGCTCTTTTACCATTGCGTGCAGCGCCGGGCTGAAGAACTG
+
2.066114225230624641/43553251466021305031.24227422322124505234/6442125230433522242442122113246332232-52242222322263222.5/1332423231212123332/123424/24
@Chromosome_118111_1_0_1_0_0_5:0:0_0:0:0_69d7/1
GACGGAGATAAAGTCCACGCCCGTTTCGGCAAATTCACGCAGTGTTTTGTGAGTGACGTTGCCAGACACCTCCAGTAGCGCCTGGCCGTTGGTGCGTTTGACGTCTTCGCGCATCTGTTCTGTTTCGAAGTTATCCAGCATTATGATATC
+
54223/222402332002130206132252222122550142334362232320224055222536121255141301272222342022233231426232232422/20211312222462234516242424722342331225222
@Chromosome_1317823_1_0_1_0_0_2:0:0_0:0:0_69d8/1
GCCTGCTAATCAACCTATTGCTTTGACGAAGTTGAGTTTAAATATTTCCCCGGAAGATCGGGTGAAAATAGTTGTTACTGTTTCTGATGGACAGTCACTTCATTTATCACAACAATGGCCGCCCTTTTCAGAAAAGTCATAATTTGTTGA
+
234252362321322322320362414543224231223133224240623212221303235341/3344221123422221313242642/4212311242211224/222342234302123/205220100/254/2235223/02
@Chromosome_5166216_1_0_1_0_0_1:0:0_0:0:0_69d9/1
CCTGATAATTCTGAATGGATGTTTCCAGGTAAAAAACCGTACCAAACCAACAATATTACTATCATGTCCACTGTGACAAACGATTGCATCGGGCTGAAAACTATGAACTATTCCGAGTAATATCCATACAGTAGGAATGTGAAGACTGTT
+
221252226214202204222281342122653224212212300-1210411122.222333236-653223152/4226452302320333145233242232322053543335221255222524121221351412262243441
@Chromosome_4018673_1_0_1_0_0_4:0:0_0:0:0_69da/1
AGCTGTAATCACCTGATATCTCATTGACCCCTTATCGAAACGGATTAGGGGTTTTTTTATATCTGATTAGCTATCAATATGTACACGGTACACTTATAATAATCAATAGACCGCAGGATGCATTATGTTCACCTTTATTGCACTACAAGG
+
22223601322321/113233432212301222222224/30113320225210113421313922233251421122343236233115236154284433524225/72630224353033321544421612352472232232121
@Chromosome_3040527_1_1_0_0_0_1:1:0_0:0:0_69db/1
GCCAGCCTGGAGCAAAGTGGTGGCGAAGTGCAAAACTTACTGAACCAGATGCAGCAGGCGAGCATTTAGCACATTGAGTTCCGTGACGATCGCTTTGTGGCGGCGGTTGCCGTTGATGAATACCAACCGGTAAAGCTGGTGTATCTGGCG
+
424112802422062/226001621-422423223222151420123232324520553423422232232533340221-11222422533524/6321120220134340342/0235452220522.155033014362/2224422
@Chromosome_841947_1_1_0_0_0_1:0:0_0:0:0_69dc/1
GAATACAACGTATCGCAAAAAAGCAGAAACGTAACAGACTCGGAGTCAGTGAATAACTCAGGTATTAAGTTTTCAGCTAATATCGAGACTCAAAAAATGGAAAAACCAGCTCGACGGCGGGTTTAAGCTGTGTGACGAAGTAACCACTCT
+
322423163244311225/2252013232242211/30323025212202050456/31221322401410322526334224164152454526023.242121416233262235453230332322244112132223225352221
@rand_0_0_0_0_1_1_0:0:0_0:0:0_545/1
TGTGCGTGATGGAGTGTAGGATCTGATATCTTCTAAAACGCTCAGTGAAAATGAGCGCCCAACGCGACGGGTGGGTGCGCCCAGCCCACAGGGGTTGGGGGTGTTCACACCTGCGCCAAACGTTACTGTAAGGCCTGTTACAAACATTCC
+
4213142236121324204312/344225223421330231633124115.3/260423541145222302341125222112332420227423222254242341234341554222424132241014/3122620/5031324312
@Chromosome_4377616_1_0_1_0_0_2:0:0_0:0:0_69de/1
TCAGCCAGCATCTCCTGCAGCTCACGGTAACTGATGCCGTATTTGCAGTACCAGCGTACGGCCCACAGAATGATGTCACGCTGAAAATGCCGGCCTTTGACTGGGTTCATGTGCAGCTCCATCAGCAAAAGGGGATGATAAGTATATCAC
+
.123332321344222342223/22424430334/30221022332104.421452321126220212102.2122214433332223221303132521212253222/4422423022262422223443511332223262332221
@Chromosome_902702_1_1_0_0_0_2:0:0_0:0:0_69df/1
GGCAGGCGATCTCGTGTTGTATCCCTCCAGCAGCCTGCATTGCGTGACACCCGTAACCCGCGGCGTACGAGTAGCATCATTTATGTGGATCCCGTCGATGATCCGTGATGATAAAAAGCGCGCCATGCTGTTTGAACTGGACAACAATAT
+
20332212542334422/32541616324211224322/224323430402222421422121205455320436034212232223042433223222133141210331043622/2/67222522532572/543223332144212
@Chromosome_1419255_1_1_0_0_0_5:0:0_0:0:0_69e0/1
CCGCTTCCAGACCAAAGGATTTATTCAGGGCAAAGCCGTAACCCGCTTCCAGCGAGACGGTTACGACTTTCGCACTATAGGTTTCATAGGCTAATTCATCCCCTTGCACCGAGTTTTTAAACCAGCTATATTGCGCCCAGGCGTCAGTGT
+
551222502222150222122122422306224222123372332202244242243323410132322522111/2322041223/11226/024/232213221/54443442/32222231326253241.31426260232331/3
@Chromosome_636965_1_1_0_0_0_3:0:0_0:0:0_69e1/1
ATTATTGATAACTATTTGCACTTGCAATAGCGTAATGGCGCGCCGTGGGAAGCGCGGATATTTATGAACCAACTGCACTGCGTGTCTTTCAGGATCAAAGGTTTTCGCGGTAGCGGGATGCGTCGTGTTGAGGACGACCATGCCCGACAG
+
34155632221/724121602223213/32122424124142.2343212200321363412322422232221145234213321542310/0530311221/25242.335422002124622223122330221310322.221416
@Chromosome_1093147_1_0_1_0_0_7:0:0_0:0:0_69e2/1
CCATCGGGTAAGAGCACTGTTTAACAACGCGAATCCCTCACGCTTTGTGGAAATACTGAAAAATCTGGATGTGCCGGTGGCGAGAAAACCGAAAGAAACAGGTGGCGTTTGCCACCTGTGCAATATTACTTCAGACGGTCCGCGAGATAA
+
223362222302221-23005222022002035432445410222242216222432522335232221754025202243312141220611024222422232225/220127/0346322242456123210221322233524342
@Chromosome_4186579_1_0_1_0_0_2:0:1_0:0:0_69e3/1
AGAAGACATGACCTATTATCAACGAGCAAAAGATGTGTTAGTAATCTCATCGAACTGGACGGTCTGTTTCAACAGGATGCCACCAGTATCAGCGGTAAATTACGCATCGACATCCCGCCAGGAATCGCGAAAAGCCTGTTACTGCCGCGC
+
1234123112241322103232232232024240442323254/43212332404222220231241222242212402/32/23142325325224522/226/415514214623452252242612323252432122224335232
@Chromosome_4468733_1_0_1_0_0_3:0:0_0:0:0_69e4/1
CCCGCACAATAAGCTCATCGTTCACCCGAAAGGCACCACCTTTACCCATCTTTCGCAGTTACCGGAACTGTGGAAAGCGCGTGGTTGGGATATTACGGCATAGTTCTTCACACTCCCTTCACTTACCCCGCTTAAATTGGCGCTCAAAGG
+
021/-10422332.22124321151305332024232321243072.234214533202/2223133363412222422203/1255821/2230222232323132/3222122523/3223232522443/711462355/3522211
@rand_0_0_0_0_1_1_0:0:0_0:0:0_546/1
ACTTCCTGCCAAACTCAATCATGAAGGGGGAACGAGTAATGATGCTTTTATTTGGAGCGACGACCTGCTTGTGATGGGGCCTACAGGTATCAGGCCGAGACTTCGAAAAGGGATGCTTAAGTGTTAGGGAGCACTCCGTAGCTCCACTCA
+
612132204223352323/433213422437234230223536132533445101032216463225272133.23042251323242241222202264124242322223032564342//5322241015/2563372222413023
@Chromosome_1879105_1_0_1_0_0_1:1:0_0:0:0_69e6/1
CGGGATGCTCCTGAATAACCAGCCCTTGCGAGAGTTTAGTATTTACCGTACTCCATAATCACAGTCTCCAGTTCTGAGCCTGATGCTGAATGGCATTAGCGCCGGTGCCAGGTGTTTTAGCACCGCCACTTCCTCCGCTACCGCCAGCCT
+
0533322/1642234213522132652/24202721224433213223532122322523223-3432134/2422600423202232-432213442220.227302/3430226342223224205/515142822111433204034
@Chromosome_4618081_1_1_0_0_0_3:0:0_0:0:0_69e7/1
ACTTAACGCCCAGTTAAGACTCGGTTTCCCTTCGGCTCCCCTATTCGGTTAACCTTGCTACGGAATATAAGTCGCTAACCCATTATACAAAATGTACGCAGTCACACGCCTAAGCGTGCTCCCACTGCTTGTACGTACACGGTTTCAGGT
+
222314321113242221/224243425312/22132223002323332460244232422012034/343013652526031242224347222421542240362532324123221432245322/212832220230332034223
@Chromosome_24943_1_0_1_0_0_2:0:0_0:0:0_69e8/1
AGCGGAAGTTGAGTATTACGACAAAACTTCTCCGTCCATCGACGTTACTTTTCAGGCGGTCGATCAGGATGCACTGACAGCAAAATTTGCCGTAAGCAACGTTAACGGCCCAATCTCGCTGGTGATCTGGACCACTACGCCGTGGACTCT
+
2.101623/127056224123140521103320115623/231224222152322205222222334344223/5042442/51622532/24-.1024120121201223155523432423032224013343124542011200123
@Chromosome_3574255_1_1_0_0_0_1:0:0_0:0:0_69e9/1
GTAAAGAGCTGGAAAAAATTCTGCGTGACCCGGCACTGAGTCAGACGCTGCGTGATGAACTGCGTGCACTGGTGCCGGAGAAGGCGTGATTTAACGGATTACGAGAGAAAATGCTGATGTCTGTACAGAAAGAAAAGAACGTTGCAGAGA
+
1122.443234032122422532122322.3132528232231224356331/342140220/70301242222221136326124/22241344.322201/3414554720423.42232201243/222023122020013542232
@Chromosome_2307308_1_0_1_0_0_6:1:0_0:0:0_69ea/1
GGATTTTTCCGCCCTTCTCTTCTGCCCATGCGGGGAGCGGAGCTGCCGATGTCACCACCAGCGCTCCAGCGGCAATTCCGCTGTGTTTAATAAATTCACGTCTTGTTAAGGGCATAACTTCCTCCATGATCAACGAGGATCACTGTATCT
+
23/424422542321213126312024220525213352242533/41114032230522.603322233-122230241242522332110223521232242/303312322220323234223421442212436330232423543
@Chromosome_2410753_1_0_1_0_0_2:0:0_0:0:0_69eb/1
TGATGATATTCCTCCGGCGGCTGCGTGGCCGCTGCGCTGCTTGCCTCAGGAGGTTGAAACACCGCGCTTCGCCCGCCTGAACGGCGCACTGGACAGCACGCGCTGGCATCGGCTGAAAAAACGGGCGGCTGACGCCCATCTCACCCCGTC
+
3532524323302152421470132504222422/262312242402/12532472113/2212542202434305032313232224153522543/322312.1332324222234213/122232222122//40223205524324
@Chromosome_1327818_1_1_0_0_0_2:0:0_0:0:0_69ec/1
TATTTTCGTCCATCGCCTCACCGTTTTGGGGTGGACTCGCCGACCGCAAAGGCCGGAAACTCATGCTATTACGCTCTGCCCTCGGCATGGGCATCGTGATGGTGTTGATGGGACTGGCACAAAATATCTGGCAGTTTTTGATCCTACGGG
+
2553303523242334252241513415/0144245632323521222/22422532221424223235413102252512122126121243221225113122242423340223261304422224330424121214140233120
@rand_0_0_0_0_1_1_0:0:0_0:0:0_547/1
AATCTCTTAACGAATGTAAAGTGTGGAATCATGGCTCTCGGCTTGGAGTATGCTCGTCTTGAGTTAACTAGGGAGATCCTTAACTCTGTGAGTGGTCCCAGCTCTTGTGTTAAAATTGCGTAAAAATCTGGGCACCGCAACACTGAATAA
+
451332322226443150234213282202424327241225/3/2431731210253122132522/33333133521112254/2223342137131412113230/24224504542310423325123134242342432021044
@Chromosome_4543309_1_1_0_0_0_4:0:0_0:0:0_69ee/1
CTGACCACGACCGATAGGTGATGCCAGAACCAGTATGCAAGCGGTTAAATCTTCAGTAGAACCGTTACAACGTTCCATACGCAGACGAGAGTTTGCGTGCAGCGGGGTTAAGTTCTCAAAGAGGATTTTGTTGCGGGCGTTTTCAGGTTT
+
222354/22/512221132224212320122/362333.22214434302/212550622/2422334132216330.32322423231022230135312134030/522122522220123037012302532423243523141383
@Chromosome_5119464_1_1_0_0_0_5:1:0_0:0:0_69ef/1
GCGGCGCGAACCATTTGCCAATCGCCATCGTCAACAAGACCAGCGGAATGGCGGTTTTCATCACCGACAGCGCCACCTGCATACGGATAAAACCAGAAGCCTGAATCACCACCAGTTCGCTGCGCTGCGCCAGCATCCCAAGACCATGCA
+
303223422304222321323323323245415710243123324222.244/353232214222330422243323122210401732205432142220423211112351303241254232322323224411224/156263323
@Chromosome_4806580_1_1_0_0_0_2:1:0_0:0:0_69f0/1
CTGATGGATTTTATGAATGTTGATTATTGCCTCCTGAAATGGTCAAATGATCATGTTATTAACCAATCTGTTGCAATAATTCCAGCACTTCCGAAAGAACAGCTATTGATGTTAAAAAGATCTGTGGATGAAATAACCCCTCCATTATCA
+
1232324222402223012240311345222321043823222523221664532275251543244324/04224225120262222/.322421328220332513352322125222264233536423432242422533151222
@Chromosome_394154_1_1_0_0_0_7:0:0_0:0:0_69f1/1
ATGGCGGTTATCGCGCCACAGTTGGAATGACCACAAATCACAATGTCAGATACCCGAATCGCAGCGACGGCATACTCCTCCGAAGCAGAAGCGCCACCGGGTGTCGGCCCGTAGGAAGGGACGGTATTGCCCGCGTTGCGAATAACGAAC
+
26/114266444232120333437/0242332302110340224223.450224201424222301111023014253222524322162319123063-242335/2021523221220223722210432152422122031312205
@Chromosome_4686795_1_1_0_0_0_3:0:0_0:0:0_69f2/1
CCACGTTATCACCAGTTTGCTGTTTCCAGTGGGCGCTGAATGCCTTGTTGTACTGTTCATACAGTTCGCGCGTTGGATCATATGAAACGTTAAGAACCTGAATATCCTTTGCCATAACGCTGGTTGCCGCCAGCAAAAATGTTAACCCTA
+
33/1211222523323272222326302223223336313/02225130602622603142334141463314/031004327336125020403222220225342512222.233322/3245234254222/246312422123220
@Chromosome_1829148_1_1_0_0_0_3:0:0_0:0:0_69f3/1
GTAGAAAGTGGCATTCGCCATGGTTAATGCAATTTTAGAAAACATCTTGCGGCAAGTGCGGCCGCTCATTGGTCAGGGTAAAGTCGCGGATTATATTCAGGCGCTGGCTACAGTAGACGGTTCCCGATTGGGCATTGCTATCTGTACCGT
+
.123431331151020/54422212235340220333.322202322/3242457221226132342221225200263202322233232084222432631211134415-23332143231232024232242322/5223131113
@Chromosome_3495470_1_1_0_0_0_1:0:0_0:0:0_69f4/1
GGCAATACAAGTTTACTCAGCCAGCAAAAGCTCCAGCAGCGAATTTAAAAACAGCTTCCCATGTTCCGTTATCTGCCAGTAATCCGCACATTCGGTGAGATAACCCTGGGCAATCGCCTCGTCTAACTGTGGGCGAATCACATCTTCGCA
+
3232035326212432133464232211143223123225.2234311530352622312123/.21626312322414403032143623241442052.22324424/22402026644331/0202/32544224553262632253
@Chromosome_26415_1_1_0_0_0_5:0:0_0:0:0_69f5/1
CGGTGTACTGACGGTCTTTGATGATGTCGAGGTAGAAGGAACCCATCTCAACGGAGCTGAAGCGCATCAGACGTTGTACCACTTCGTGGAAATCGTATGCTTCGTACGCCTTGAGGATGTCTTCCTGTCCCGCTTTAGTACAACCTACGG
+
21262112223042210232052330221252323223/4152122442/23023/65030030223262220342022233602323474/1253343232332/2224223620146555122242222303/235207321220542
@Chromosome_371417_1_1_0_0_0_4:1:0_0:0:0_69f6/1
GATACAGACTTTTTCGACGCCGGTGGTGATCCCCAGAATGTCGGCGTGAATTTCACGGGCCAGCAGCGCGGTCGAGAGATCTTTGTCCATAACCGCGTCCACGCTTTAGTCATCCCCCGCTTCAGTACGCACTACCGGAATTCCACCGCC
+
323321322132.4132222523402022124233124223212221322423140031232222025222403612362222452011343121623012021212235542402023212241221/431052162424323022590
@Chromosome_4020901_1_1_0_0_0_0:0:0_0:0:0_69f7/1
TCAGCCATCCGCGTGAGCCGCTCTCCCGCGATAAGCTGATGAACCTTGCCCGTGGTCGTGAATATTCCGCAATGGAACGCTCCATCGACGTGCAGATTTCGCGTCTGCGCCGCATGGTAGAAGAAGATCCAGCGCATCCGCGTTACATTC
+
2443233413.42.21242323326214321223140230116023222232222245401254/2353442513222312123213335222312210233.1223332212032023.202034122343225333122222414222
@Chromosome_4639735_1_0_1_0_0_3:0:0_0:0:0_69f8/1
GGGTAAAGCGGTCGCGTTCGCGCTGTTCGGTCTGCAGGATCGCGGTAAGCTGTTCCTCGGTCACGGTGCAGAAGTTTACGAAGGTCATATTATTGGTATTCATAGCCACTCTAACGACCTGACTGTAAACTGCCTGACCGGTAAGAAACT
+
1221432221224242025202412270/41026-232213/20343003211/2125402102401022235252032431126/55/350/332424022524116212332314222522321102643431333210321312634
@Chromosome_3855992_1_1_0_0_0_1:0:0_0:0:0_69f9/1
CCCGGTCGGAAGCTGCATTACTGGCAGCTGTATTACCTAATCCACTTCGTTTCAAAGTCTCCTCGCCATCGGGCTACGTGTGTAGCCGTCAGGCGTGGATTTTACGGCAGATGTATCAGTTAGGCGGTGAGCCGTTTATGCAACAACACC
+
22230362/533154305341232434444151222514332-433252525211232411./34221002033.332/32404223102224.42724/22/0514252.0322/21116.3354324212321164222102242476
@Chromosome_2400225_1_0_1_0_0_5:0:0_0:0:0_69fa/1
TCAGCACCGCCATCATCAGCATGGCGACAGGCCAGCCGAATGCCGCCGACAGCACCAGGAACACCCCGCCGCCACACATCATACCCAGATAGCTGCCGCCGACCTGCACGCTGTTTCCCCAGCCGTAACCCGTGCGGGCCAGTTGATCGA
+
2312142375-15221312152620115222011246521//12341/323133322342222320244222/123224222512515253322236260:6321322738326732221322132232151202232021722543422
@Chromosome_1651683_1_1_0_0_0_3:0:0_0:0:0_69fb/1
CGAGAAACATATTCAGTGATTTGCCGATGCAAAAGCGTTCCCGATTATTCCGTGCAACCTGTGCGGTTCACAGCCTAACCTGCATCGTCAGGTGATTGCTGACATGTTGCGTGACTGGGATAAACGTTATCCAGGGCGTATCGAGACGAT
+
22133534021333624220242106221233043433310442/2223121210213522255/13224022432112/035320125126423222.32522332122122/324405334222216322212510225162322343
@Chromosome_111640_1_1_0_0_0_4:0:0_0:0:0_69fc/1
CGACTAGCGATATCCACTCACCGGGTTGCCCTTCTTTACCCCACGGCTCCCCTTCCCAGCTTTCGACCAGCCAAAACCACAGAGTTATATGCCTGTCCGGGACTTCATATTCCAGTTTTTCAAATAGGGAAAAATGTTGTGGGGTAATCC
+
41222522203022020222021200222241/2321532475320232215312.3312742122131353523/24230225333244222122322624222232324252235222443224242333226032341424350324
@Chromosome_3836903_1_1_0_0_0_3:0:0_0:0:0_69fd/1
ATATCGACACCGGCTTGCTGGCGCAGGATATGACGCACGGCGTCCGACCCGACCCGCCATGTTCCAGGCACATTGAAGCGCGCATGGCCTAGCATGCGGAAAACCGTATCGGCGATCATGTTGTCCGACTTTTTCAGCATAATCTTAAGC
+
21262544224335102334003635232602212.232042233532,2022322500243234242222232222331320543012132222/020223423322241327123022302222223223225032322523112234
@Chromosome_5158234_1_0_1_0_0_3:0:0_0:0:0_69fe/1
AGCATAATCCTCTTTACTCTTAAAGTAGTAATAAAATGAGCCTTTAGGGACATTGGCATTTTTAACAATGGAATCGACTCCCGTCGCAAGAAAACCATTCTGCGTCAGCAGTTCAAGGCCACTGCGGATCAGATCATTACGACTATATGC
+
22023211522522411601022522/31523434144016521025224425042421312/23520123723272/1344112232326024404010201323332242222422114132124301212331227113.4322313
@Chromosome_219294_1_0_1_0_0_4:0:0_0:0:0_69ff/1
AAGGTAGAACAGGCTCAAGGCGAGCCTGGGACAAAAAAAAGTGATTTAGTTTACCAGTGCAAAAGAAATGTCAAAAGAGCAGGGCGCGAATTTAACGCGGTTCCAGCGCAAAGACTTCAAAACCCGCGTCGGTGACGCGCCAGCGGACGT
+
/13223232022363150226252113922202264221/2212232.7322242412250220232302243003241244/41041/12232451212.443226122254245223265222331254534244220522123/152
@Chromosome_2912786_1_1_0_0_0_2:0:0_0:0:0_6a00/1
GCGGACGGGCGGCGCGCAAGATGAGGCTCGCATTAATGGGAGCTGCGTTCATTGCGGCGATTGGTTATAACGATCCCGGTAACTTTGCGACCAATATTCAGGCGGGTGCCAGCTTCGGCTATCAGCTACTGTGGGTTGTCGTTTGGGCCA
+
1//22441514231031212352141371/22422221222473121/213221122232212143242732332/2541434330132432225233043322252122322320324382653/-12443531232611323523322
@Chromosome_499312_1_1_0_0_0_5:0:0_0:0:0_6a01/1
AAGCCGTAATTACCGGCGTCTGGAAAACGGATTTCTCCGGGTACCCGGATTGCCGCGATGAGTTTGTGAAAGCACTAAACCATGCCGTCAGTTTGTGCATGGCGAAAGATATTCGTTTTGAAACGCCGCTAATGTGGATTGATAAAGCGG
+
2222323/0/3264026302123411421.1223052422240023372023313027224641232126202132422022220/2212/4330133.312232432142322034324243220124133232351126255/12340
@Chromosome_1820261_1_1_0_0_0_6:0:0_0:0:0_6a02/1
ATAAAACCCCAATGGCGGTGCCGATAAGGGAACGGGAACCACCATAAATATCGGCACCGCCAAGCACCACGGCGGTGATGGCGGGCATCAGATACGACGCACCGAGATCGGAACGTGCTGAACCAAAATACGATATCAGCAGCACAGCGG
+
33221232223644117375241242236234234521215324023451223212132322213222320224224136323015200223223122431333332245.024323140243422733220322124233252502252
@Chromosome_2607861_1_1_0_0_0_3:0:0_0:0:0_6a03/1
GGGCGAGTGGCAATCAGCGCCCGGCGTGAGGGGCAACATTTGATGCTGGAGATCGAAGACAATGCCGGTTTGTCTCAGCCGGTAACCAATGCCAGTGGGCTGGGGATGAATCTGGTGGATAAGCGTTTACGTGAACGGTTTGGCGATGAC
+
35523423023//223323144223222212121341522102332222422242/124120214222044122201323214222417222233423/2232622341/223/510432025232520,452232222622252122/5
@Chromosome_2940084_1_0_1_0_0_4:0:0_0:0:0_6a04/1
CTTAATATTGGCAATCTCAATGCTCATGATGTTCCTCCTTCTGTGCGCGTTTATCCTGATTCTCCACGCGCCACTGCAACATACTTTTTGAAAACAGGGTGATAATCGCCATCAGCGTTAACAGTGCCGCAGCGGTAGAGGAGCCGACGG
+
2/53302134144222340323420223/223125322432202051520542623232222141334253234322234.1203431221231312215463320223236331122216224214/3505223/722262525/2341
@Chromosome_1735659_1_1_0_0_0_1:0:0_0:0:0_6a05/1
GATGAATAAACATTGTTCATGGCAACTTATATGACTTTTTCATTAAAGAAATCAGGGAGAGCAATGAGTAAACACGACACCGACACTTCAGATCAACACGCCGCGAAACGCCGCTGGCTTAATGCCCACGAAGAGGGGTATCACAAAGCG
+
353222432332152216.422622522321053322/2/21260112433200212234323242323352145233226022122325540014223023422032.2112322122035320202024/.33012222155501223
@Chromosome_5164524_1_0_1_0_0_3:0:0_0:0:0_6a06/1
GAGTGTAAAGGATATGCATCCAAAGAGCGGATAGTAGTTTCATGGATATAATCCAGCAAAGCGTATCGTTTACGGTACTCAGAGCGTTTTTTACTGGCTATATCGCTTAGCGGCTTTCGAATCACCTGGGGTGGTAATCTGTACCAGTCA
+
33354221021-1125604422223124513300223325314223032352222225322522122.1211225152421233232/02232132523217232400232312230254/14/24023422422212231241222414
@Chromosome_129372_1_0_1_0_0_6:0:0_0:0:0_6a07/1
CGTGCTATCGCTCCCGACTGCGCAGACGGTATGACCAATCTGATTTTCGACAAAGAGTCTCACCGTGTGATCAGTGGTGCGTTTGTCGGTACCAACGGCGGCGAGCTGCTGGGTGAAATCGGCCTGGCGATCGAAATGGGTTGTGATGCT
+
5232233233232465/25322532732222304313431//54405323332643415223252122364111241423402221033420441642521611232353180522245111233011524213216234106221.202
@Chromosome_3005681_1_1_0_0_0_2:0:0_0:0:0_6a08/1
CACCCGGTGTATGGTTGCCAAAGGTAAGCAGTATCAGGAGCGCAGATTCGCAGCCGTTAGATGCAAGTAAGAGTAATAACGGGTCGCGTTGCCAGAGAAACAGATCGTCTGCACGGTGCGACAAGGTCGGTTGTCGGGTTTGTAGCGTTT
+
1322253332032422322842241433322134233242630422261053252433140232502264322223424423333424033114602443132-223221110/2233325220322265/2142742/23042340433
@Chromosome_2698513_1_1_0_0_0_5:0:0_0:0:0_6a09/1
GGCGGAAAGTTCCTTGTTTCGGAAAACCCGGACGTGGTTAATCACCGTCTGGCGAAGGTTTACGGTACAGCATCCGTTGGCGCACCACCGATGTCGGTTCCGCATATCGATACACGCGTTCTGGACGGTAAACGCGTAGTGCAGTTTGGG
+
26/61522234340122432222212204222246522232353525425243211223/3130333321362224332421262062213253020220244224352032.1452321123111312222142225231322115223
@Chromosome_5260672_1_1_0_0_0_5:0:0_0:0:0_6a0a/1
CAGCGACAACGTAATCCACAGCTGGAAGAACTGGCCCGCGCCCTGGCGAGTCAGGTAACGCTGAACGTTGCACCACTGATGCGTACCGACTCACCGGATGAAAAACGCATTCAGGCGATCCTCGATCAGTTAACGGATGTAAGCCGTCTC
+
2444226231223822321121122221453.1221221/2021/06/31432722352300412433632303422412041524032.2333224512363223222224337212515230.0223521346223502/223/5542
@Chromosome_882092_1_1_0_0_0_5:0:0_0:0:0_6a0b/1
CATAAGGTTTCTAAACGCACCCGATTGTGCTCCGGCTCGGCCTGTAAATTGACTTTAACTTTGCTGAGCATCAGCGGATGACAGAGCGAGATCAGATCCCAGGTGCGTTGTGCCGCCTGAATACCGGCAATACGCGCAGTGCCAAATACG
+
24333222641222321232230221113355223220223432222232263064212252426522145/541221563332222411522022612/43523502462422285254345322242425152240232432400204
@Chromosome_1445962_1_1_0_0_0_3:0:0_0:0:0_6a0c/1
AGAGAGTATTAACCAGATTGCGTTACTACAAGTTCGCTATAACGATACGCTGCGCCTGATTGCGAAAGGGCCAGAAGCTGAAAAGGCACTGAACGCGTTCCGTCAGCTGGCTGAAGATAACTTTGGTGAAACGGAGGAAGTCGCTCCACC
+
524/35031/0133/625132247112320123414211222242-13322221-232342302432422422343231212423232052/2212327123240225213122632534622221212.114025.23/2323222122
@Chromosome_638054_1_0_1_0_0_3:0:0_0:0:0_6a0d/1
GCCTGAACGCTTTGGCTGTGTATTAAGCCAGTCAGGATCGTACTGGTGGCCGCATCGGGGGGGGCAGCAAGAGGGCGTGTTACTGGAAAAGCTTAAAGCTGGTGAAGTTAGCCCCGAAGGTCTGCGCATTGTGCTGGAAGCGGGTATTCG
+
3343452225.2012123225326403/236226131342132212145525323/022.2421/033322122222324.242523262223516225245323232211233431342212521323222131423220/321.3426
@Chromosome_4737196_1_0_1_0_0_4:0:0_0:0:0_6a0e/1
GTCGCCACCGTGAATATGCCCGAGGTGGAGCGTAGGGTATGGCACGGTAAACGCTTCGTAGTTATAACGTTCTTTCAGGTTATCGCGCAATTGCAAAATATGCCCGATGGCGTCGTGCATTAGTTCGATAGCGTGAACTCCGCTTGCTGG
+
2/503331422532323114252231324222223173222471212122021114522021132360302243333434.3522422224252222242344150325334222211325/0230232333223012083422246322
@Chromosome_1609846_1_0_1_0_0_1:0:0_0:0:0_6a0f/1
AAGATACACTGGTTGAAGTACGTTCTACTTCGGCGCGCGCGTTGGCAGAAAAGAAACAGCTGACTCGCCGTACTGAACAAGCGTCGGCGCGTGAAGTTGAATGGCAGGAAAAAGCCGAACTGGCGCTGCTGAAAGAGAGAGAGGATCTGG
+
412312261523310232245225232143232315234225353123322122252242132212/.2212131542224335454222211623023205222092447223123521211204224626635235212241042222
@Chromosome_1532604_1_0_1_0_0_6:0:0_0:0:0_6a10/1
GCGACTGGCATTTGCTGGTGGTTTTTTTATGCGCATCCCTCGCGCACCACAAAGGGAGACTTTCAGTAGTGATTTTGAATATCAGTGTGATAAACGTATTTGTCAATCATTATCATTTTTGGTGGGTCCTCTCCTGCGATCCGACAGGTT
+
214252224421325121422523414421932334125/06.1142322/430354401334014202/52342/240214343112421344120335341232233/3223132251212323212332231432232412417240
@Chromosome_1862454_1_0_1_0_0_3:0:0_0:0:0_6a11/1
AGTCTTGCGCTGGCAAGCAGTGCTTTCACTCTGCCATTTTCTCAAATGGTCCGGGCGGCAGAGGCTCCGGTAGAAGAGAAAGCGGTCTAGAGTTCCTGCACCGTTAACTGCGGGAGCCGCTGTCTCTTACGTTTGCAGGTGAAAGATGAC
+
7240312502223224434305143222252243041353/4222312742233312322334253222321432220/32422144142224463144212233223322443252122252452227321213225/23262212525
@Chromosome_1639082_1_1_0_0_0_1:0:0_0:0:0_6a12/1
TTTTCCGCATAACTCACTATCCTTCTGTCATATAATTAAATTTTTCTGATTTATTGATCTGGCAGAAGGTTCATCACTGTTTCATTCACCAGATATGGGTTAATCTTTTAATTACAAACTGCGTTGACAGTTGTTGTAAGGAGACCCTGT
+
/26205222111402712242221334312423/32322022452322112235224610125443423622321422422221242006346215022320243/22222114321012334323112231/24022232023142521
@Chromosome_3943382_1_0_1_0_0_3:0:0_0:0:0_6a13/1
TTAGCCTTCTGCTACTTATTCCCCGATTTTACCGCCAGCAGCTTCGATCGCAGCACGAGCGCCTTTAGTAACACGCAGGCCACGAACAGTTACCGGAGTCGTTACTTCGCCAGCCAGGATCACTTTCGCGAACTCGATCTGGATACCGAT
+
1.3422350333533221121351142133202252202412312224223332.32132/3220/36223143524035420222333242242220/023214262324352113612242765161432-242234/3225224222
@Chromosome_4872241_1_0_1_0_0_3:0:0_0:0:0_6a14/1
TTTCGGGTGTACCGCCATCGCTTCACTGAACAGATTGTTGAAGCTTAAGCCGACGTGTTTCATCACCATAAAGGCCATAACGCTGGCACCGAACAGCAACAGCACGGCTTTGATAATCTGTACCCAAGTGGTCGCCAGCATGCAGCCGAA
+
2/53243213220131012342442311105263/13430/322242202312521//103423210425240234231413/422232236222/2/2112431722362241222222424322332373220225314235051412
@Chromosome_2124321_1_0_1_0_0_1:0:0_0:0:0_6a15/1
GTGCATGTTTTCGTTCAGCGCTAAAACGTTGCGCCGGAGCATGCTGCGGTAAAGAGAGCCATGAAGAACATGCGCTACGCTTGCGCCAGTCTCTGGAGCGTTTGCGGGTGGTGTGTTGGCCTTGGCAAGGTGCGGTGGCACTGAAAGAAC
+
33412221153013/3242412-02202211,54221343416023236202133222524812431623206005122322330122763132141/24221/1232512624223322342313105225201222220254402221
@Chromosome_1391742_1_1_0_0_0_7:0:0_0:0:0_6a16/1
GCAACGGATGATGATCATAGTGTTGATACAGCCACGCAAAACCGCGACCAGACAGACAATTTCCAATGCAGCCATGCTGACCACAGCCGCAGCGGCGTAACGGGACATCCAACCCCATCATGGTTAACGCGTCAACCGGCAAACGCATAT
+
32233231313322720444/-6/31//133212243722535523215232520324400311037442262/2320422141422322234303043120044304/2222261133134220/24230-3042446/2.45/24515
@Chromosome_3390070_1_1_0_0_0_2:0:0_0:0:0_6a17/1
GCAGCCTTATGAGGAGCAAGAAAATGAAAGCAAATTCGAAAACGATCAGAAGGATGAAAGTTAATGTTCGGTCTGAGGAAAGTACATCGAAACACTCATACGTTTGAAACCACTTTTCAAAATTGGAAAGAAAATGGCGAAGATGTTGCA
+
223542204623323444223140352251655322330224162454225223/2322523222522421125313237/-1221233542023532225425033322254221112032132634244/264212224703022354
@Chromosome_1340586_1_0_1_0_0_2:0:0_0:0:0_6a18/1
CGCAATTGTCGCCAGAATCTTTGGCGCAGGGATGGCAACCGACGCCTTTTTCGTCGCTTATAAACTTCCTATCTTGTTACGCCGTATCTTTGCCGAAGGGGCATTTTCCCAGGCATTTGTACCGATTCTGGCGGAATATAAAAGTAAGCA
+
22212254134320032622623252652422443222102322222532125110402364015143222422122410024531143/412011033201403223230255122640356424223422122302322004003224
@Chromosome_3839705_1_1_0_0_0_7:0:0_0:0:0_6a19/1
ACCACACGCTGTTTGCTAAAGCAGACGATAAAGTGAAATTCGAAGTTAAAGGCCCCAAAAACCGTAATTTTATCAGCATCGAAGCTGAATAAGTTTTTCGGGACCCGGTAACGGATGAAAGCCCCGCAACACGTTGCGGGGCTATTTACA
+
4324101504342422241222242231333012.235221433213723465/423323222121322224242123255302255342211133332352/21021252123033524316326151312102222241332022112
@Chromosome_2172384_1_0_1_0_0_2:0:0_0:0:0_6a1a/1
TTATTTTTGAACTTGTCGCCAGCGACACAGCAATGAGTGCCTATCTGCGCTATATCGTGCAGAAAGCAGACTCCTCCTTTGTTTATGATAAGTATCAGAATCAGAGTATTGCCGCGCATGTGATGCGCGCTCTCGCTGCTGAGCAGTCGG
+
0252212254212.23531123343246353220421221422104041824432435553/032212250.52202612252224321222270221131123223223531322135233241422202.114523432151.452/2
@Chromosome_1291324_1_0_1_0_0_2:0:0_0:0:0_6a1b/1
CTCGGTACCGGCAATCATTGCCGTCAGTCGTGAACCGCTTATCGTCTATAGTGCCATGATGTTTGCTATCCTGGGCCTGCGTACTCTGTATTTTGTCCTTGAAGCACTGATACAGTACCTGGTTCATCTGGAGAAGGCCGTTATCGTGCT
+
320323221023322422444.1513322420130212402122321432235143242312444123444512343447/022522023324043431102202//2423222321544522003223222450460532122302441
@Chromosome_320032_1_0_1_0_0_2:0:0_0:0:0_6a1c/1
ATGGGAACTGTTAGCGTAAGTGATAATAATAAAAACACTAAGCGAATAAATGTTGAGTTAATATCAACTATCAATATGAGTGGCAATTCCATCTATGAATTCAAAAAAAGTGATGGTGAGCGCACCACAATTCTTGATATGGAAATTGCT
+
4632146212641.1241067222222232222423251241433024320244221222452322131124322232/02/42217223344/222243122135142213201012212430512422112//22120363350025/
@Chromosome_4697343_1_1_0_0_0_4:0:0_0:0:0_6a1d/1
TATGTGATGCGGGAAATGGACCCGGTGGCGATGCGACCAATGCTGGAACGTACTGTCAAGGGAGCGGTACTGACTAACCTGCTGTTTATTTTAGGGATATTCCTAAGCCAGTGGGGAGCTTAACTGAAAAATATCAATTAACAATTGATG
+
0222312031325442236424332223622122/122.2261441/2215250221034242433/41262212114362625222555222322220442442502.02352422123252033533544243554513101220225
@Chromosome_4109452_1_1_0_0_0_1:0:0_0:0:0_6a1e/1
CGCGCCAGGACAAAGTAACCATTTTTATCTCCACCCACTTTATGAACGAAGCGGAACGTTGCGACCGCATCTCACTGATGCACGCCGGAAAAGTGCTTGCCAGCGATACACCGCAGGAACTGGTTGAGAAACGCGGAGCCGCCAGTCTGG
+
214227222412303320121222/43223312342422450323225121222122/1326224315302246214122223245232221612123220435033222153201222244212402.322325221232232302041
@Chromosome_2579599_1_1_0_0_0_5:0:0_0:0:0_6a1f/1
ACTACCCCCCAGTAGATTAATAGTGCTATGATTTTTCATATTCTTGTTGACCAGGTGTTGCCATGGCTCATACAATCCGTGATAAACAGAAACTGAAAGCGCGTGCCAGTAAGATTCAGGGCCAGGTCGTGGCGCTCCCGGAAATGCTCG
+
545340/554317453544240535125225842122221122/2/04233/32355623313222121212323343106222214547241200022222132/32243/23133/32212241105323422340313633423213
@Chromosome_3131401_1_0_1_0_0_4:0:0_0:0:0_6a20/1
TGATTCATCCGGCACTGGATTATTACTGGCGGTTGTCACTCGCCTGACGAAATAACACGCGGCTTTCACTCTGAAAACGCTGTGCGTAATCGCCGAACCAGTGCTCCACCTTGCGGAAACTGTCAATAAACGCCTGCTTATCGCCCTGCA
+
41.220/27112321122025216232521513321042415220222/1311/20222202044103605225/32223,5/2202214102225422220123413032322331022230452622143252224201222224625
@Chromosome_324956_1_1_0_0_0_4:0:0_0:0:0_6a21/1
CACCTCCGCTGGGGTGAAGATTGTTGCTACCTACACGACCCCGGAACAGAGCCATATGGCGATGGAGCCGCATGCCTCGATAGCCGTCTGGGATGGAAATAAGCTTACCCTCTGGACCTCAAATCAGATGATTGACTGGTGCCGCACCGA
+
124252520611301013.2031033222051230.22621283211318462132336362620133220322312230323233054523260363112256623342232512222372232223122422/43233343/340052
@Chromosome_5137108_1_1_0_0_0_1:0:0_0:0:0_6a22/1
AGCGCTTCTCTAGTGGCCGGATCTGCGCCATCTGCGCGGTCAGCATACTGAAAGAGTTGATCGCTGGTAGTTACGATATTCTCTATGCGCGATGAGTCCTTCGCTTCCAGCATCGGGAGGATGTTTATCAGCAACCCTTGGTCAGGGATC
+
.2421354424434134344204/.23222322352553422442722450242252423522122513628136132232303516431152402332112243621302222214/.62220131250/5623432323202232622
@Chromosome_3201958_1_1_0_0_0_3:0:0_0:0:0_6a23/1
CCTGTTGGATCGTGCGGTACGCATTCTGGCGGTGCGCGTTCACAGTGAGCAAGAACTGCGACGTAAACTCGCGGCACCGATTATGGGCAAAAATGGCCCAGAAGAGATCGATGCTACGGCAGAAGATTACGAGCGCGTAATTGCCTGGTG
+
2522524/55213205/0/1425262127622221214305122222/200522222223341322224143/3006/24324422-.331/2552433252/3332411544212321425.23/2122113428.2125223241442
@Chromosome_556956_1_0_1_0_0_4:0:0_0:0:0_6a24/1
TTCTTTGATGATGTTATAGAATTGGTGATTTCCTATCTTTCTATTGCTGATATTCATCTGAATCGGTGGAGTTTATTGATTTTAAATATAGCCCTACAAAAATAACTCAGACTAATAAAATCATAAATCATATGCGTTGAATGAATATTA
+
424252522222.44203221./2424-2/444221/556322704/3142210202203013422434221230/2522343121522142550/12303202242202325334522/112221622432235232322132232222
@Chromosome_4154746_1_0_1_0_0_2:0:0_0:0:0_6a25/1
TGTCCATTGGCGGCTATGTCGGCGACCACCTGCTGGGGACCAAACGTACCATTGTTCTCGGAGCACTTGTGCTGGCGATTGGCTACTTCATGACCGGCATGTCGCTACTTAAGCCTGACCTGATTTTCATCGCCCTGGGGACTATCGCTG
+
222/23142121221204332//0272234421442224232522221322222422503026532242225204023,06221262/222222230225.2532235133222236027254524432223216022244453221243
@Chromosome_1388610_1_0_1_0_0_4:0:0_0:0:0_6a26/1
TGCCAACCAGTTCACGCCCATGGGGCGCATTCCAAGCCAGCGCCTGTTCAATGTGATTGGCACTTTCGCCGCCAACAGTGAAGTCGATGGCTAAGAAATGCTGGTGAATATTGAGGATGCCTCGCGTCTGATGCGTTATCCGGCAGGCAA
+
2220222/.2251033205282512323540343231242225312433503112422./2442210134220.42122023/33263622341406202743/4232422122212222222120304312652132341342232225
@Chromosome_1094375_1_1_0_0_0_1:0:0_0:0:0_6a27/1
ATTAATATTCGGGCGGTCTTTTGACAGGAGCTACCTATGAAAACCGGCATCGTGACCACCTTGATTGCATTATGTTTGCCGGTATCCGTTTTTGCCACCACGCTGCGGCTTTCAACCGATGTCGATCTTCTGGTACTCGACGGCAAGAAG
+
01235512335222311412352624200242322214.22202056322322122322222416322-32252443422224543261540212134040524422422-313225415212/044.2522431323.2226322225.
@Chromosome_4111340_1_0_1_0_0_2:0:0_0:0:0_6a28/1
GGCTCAGCAACCTGATACTGTACGCGTCCGTCACGTGGGGCTTTCAGTTCGCTGTCATCGATATCTGCGGCAATGCGCCGTTCAGTGGCTTGTGCGGCTTCGACGCGGGTTTGCGCCTGAATGATATTGGTACGGGCCGCTTCTATAGCC
+
15344333023322032004222232162333445323242162552251123642386.1222210410502334056123242202316/2321122323523304203712421242252224/33204232544422.44315520
@Chromosome_4176655_1_1_0_0_0_6:0:0_0:0:0_6a29/1
GTAGGCAGGAAGCGGTGCCATCGTGCCAGAGGCGTTGTGTAGATACCATTGGTTGATGTTATCCCGCAACATACGGAACGGCGTGCCTGCCTGGACATACACTTTTTTCACCCGCCCCTGGTTGCGGGAGTCGTTCACGTAGCTGCTGCC
+
3261112255443042422232452513212231010450442122124432123342627212077223223031202415232.13/358132.223122524/333220306215144422024473.2235223323172143212
@Chromosome_3254654_1_1_0_0_0_4:0:0_0:0:0_6a2a/1
CTATGTCTCCATCACGCCGTTGCATGAGGATTTAACTGCGCATAGCGCGCAAGATGTGGTTTCAGACTGGTTAAACAGCGTGGGAGTTGGCACGCAATTGTAAGCAGACGCGTACAAGCACTTCTGGATCAATTACGTGCGCAAGGTAGT
+
223221232314243053/5624521442222321122231252512130.342633222324122310330412422262344131124323252.422322311422342334322140.0352241225/02412141232202245
@Chromosome_3589296_1_0_1_0_0_2:0:0_0:0:0_6a2b/1
CTGTTGAAACCATGGGGAATAAGATCCGCGAAGGTAAAGTACCTGGTGTAACCGATCCCGCAGAAGCGTCCCGGCTGATTCGTCGGGGACATCTGACTTATACCCAGGCCCGTAATATCACCCGGTTCGGGATCATCGAATCGGTCACTT
+
2161/123213253122222212572230232224645222422222220.5141402034543322152616216216332222524253731232236221326312340252520126232221422431/33.1021142260302
@Chromosome_3303171_1_1_0_0_0_2:0:0_0:0:0_6a2c/1
GAAATCGGTCATCGATACCGCTTTCGCTAATCGCTCATGTTGCATTGGTAGAGGCTCGCGGAAGGTCACCGCGATGCCTAACAACATCATGTCGTAATGCGCGGGAGGCAGCGCGGAGAACGTTGGGCTATAAACCACTTCCAGCGGCGT
+
220452313252011112321022414222/340425-422235332144/1222026.42243112315722323322342223321222535312343024222204424231+22122022222555/533223211223/352426
@Chromosome_775246_1_1_0_0_0_3:0:0_0:0:0_6a2d/1
CTTCATGGGTATTACCCAGCGCAACGGTAATGCCGCCTTGCGCAGAAACGGTATGGGAACGGGTCGGGAAGACTTTAGAGAGCAGCGCACAGGTCTGGCCGCTCTCGGAAATTTGAAGCGCCGCGCGCATACCTGCCCCACCGGCACCAA
+
2433/221224432222535133222822225223322226/261246320003533332343233502035341223203156132522444435212242232533300.42254414132213224314412323433122224435
@Chromosome_1799894_1_1_0_0_0_2:0:0_0:0:0_6a2e/1
TATATCATGGGGAAAACAATCAGTATAAAGGTCCTGTTCGGTATTGATCTTCTATTAATGGCAGGCAAAGTTTTTGCCTTCAGTTGTAATGTCGATGGCGGGTCAAGTATTGGAGCAGGTACAACCTCTGTTTATGTTAATCTCGACCCT
+
2232221212232133232242322234222113212014222322146232122344,56232430352212121.3222222052323/2240233.6674021242341270321243/0001236114032102202422304252
@Chromosome_3871881_1_1_0_0_0_1:0:0_0:0:0_6a2f/1
CGTTTTAATCGCCCTGGTACTCACCGAAGTACAGGGTGAACTCGGGCTGACGACGGTGCAGGCGGCAAGTCTGATCTCCGCAGCCTTTATCTCTCGCTGGTTCGGCGGCCTGATGCTCGGCGCTATGGGTGACCGCTACGGGCGTCGTCT
+
11515/43302422.334321023222423422162212200225703423331/12.02343242022222.3.55130151427372215240120442325222321430522124/2322422252505221213244041/2431
@Chromosome_2273757_1_0_1_0_0_5:0:0_0:0:0_6a30/1
TTTGCCCGCCAAATCCTGCACCGCCCCCGTTGTAGCTGAGACTCTCACGAAGCGGAACGCCGTTCACATCAATCAGGACAGGCGTTCGTTTCATCACCTCAGTCCCAGCGGACTACGGGGACGCCGGGTTGTCCCCAGTACCGACTCCGC
+
22201233536324222261143225252334451.5.34242121262563434322422342222223555426322522/2525252522/30224256252021031524214422222242505243524311226/.0222202
@Chromosome_3450082_1_1_0_0_0_1:0:0_0:0:0_6a31/1
GTAACGGTAAAGCCCTCACCGAAGCGAGGGCTTAAAGGAGAAGGGTTATGATGCGACTTGTCATCATACTGATTGTACTGTTACTGCTAAGTTTCGGAGCTTATTAACAGTCAGTCTCAGGGGAGGAGTCATCCTCCCTTACCCTTACTC
+
/12213352421314212/42330222434323012222/242.01323423216202642233362123604235212233352/3/24322224242214021202032/12322211234432233203212435332207221124
@Chromosome_5164996_1_0_1_0_0_2:0:0_0:0:0_6a32/1
TTTTATTGTAAAACAATGACAACATCAACTCTCCTTCCCGGTCAAAACCACTGGGAGAAAACTGGATATCAATATTCTCTCCATCTTTCCCGATGAATTGGACTAATGATACCGATTTTTGTGGAAACAAAAATTTAGAATATTTTTCTG
+
6212242511210225/2/422321243232132245122232311233444334321/40124152321221303412237512206323222520222241422.0222.2162025314342232247432222/226531222622
@rand_0_0_0_0_1_1_0:0:0_0:0:0_548/1
GAAGTGATCACCGCCCGCCCGCAAGATATAAGTCAACTTTCTAGGAGCTGGGGTGCTTTCTCAAGTTGCCGAGTAGCCAACTAAATGTGCGCCTCGGCGTTGTAGGCAGAAGTGATACCCGTGCACGCCACAAGTTACGTTTATAAGTTT
+
233241345231222/22/332326324322343134237302221225432432210/17532422024126503224121/2323302441304430/3320061/317224044422//1522413342321422213222320452
@Chromosome_1336142_1_0_1_0_0_2:0:0_0:0:0_6a34/1
CAGCAACGCGGCTTGGCCAGTTGATTCCGGCTACCAGCGTCAGATTACGTAGTAGCGGAAAAAGCTGAATATCATATTCTGAAAGTTCGCCATTCACGGCGTTCGGTTTGACGATCAGTTTATCCAGCGCACGTAAATCATCGCTGATAT
+
4223324223014422/2254353422134321323231.1202200331212212715802423/23446522222.2230227242022522//22020250152045233253.0344253222222/022522/3220/2221234
@Chromosome_1179339_1_0_1_0_0_2:0:0_0:0:0_6a35/1
ATGGAATGCTGAAAAAGGCACTCAGGCACAAACACAGATCGGCGTGAAGGCCATCATTGACCAGATCCGCGATGAGGCTCCACAGTCGCCGGTTGTGTCCGAGCTGCGTAAAGAAATAAAAAACGCGCAGGGGCAGGCTGTAAAGGATGC
+
4520233002242410340175244/03211624131464/1212221224222242-536354106123242222212231.04223202/431532222.032232323542131412012353212125053114324142413552
@Chromosome_1465039_1_0_1_0_0_4:0:0_0:0:0_6a36/1
ATGGCGAAGCAAGAAATCAGCCAACTTCTGCCTTTAGAAGAGCAGCTGCAAAAACTGATCGCGCTGTTTTACGGCGACTGGGGATTTAAAGCCTCACGCGGCGTTTATCGTCTTTCCGATGCATTATGGCTGGACCAGGTGTTAAAGAAT
+
022321223/42114322422/545520221.142522020521432233322204223323//381420222220112322251221.22332437222222602.123323101422204273353224421322.2052/4405223
@Chromosome_2930688_1_1_0_0_0_6:0:0_0:0:0_6a37/1
AAGCAGGCTTCATTTTTGGCGATATGAATACTTACCATCGTCATCTTAGCCCGGATGGCAGCGACCCGGCGTTATTCAGCCTGGTGAATATGGTGAAACTGGGAACCTTTGATCCTGAAATGAAGGATTTCAATACTCCGGGTGTCACCA
+
2251322222240041452.2222232/252/625211221422033440112202222.3321353312/24212021421232352222-2632221322022122342432423762/32324222501222233163022262222
@Chromosome_3823580_1_0_1_0_0_1:0:0_0:0:0_6a38/1
GCTCAGCTGCGAAGCCAGACGCACGTTCTGACCGTTACGGCCTATCGCCTGCGCCAGGTTACCGGCTTCAACGGCGATATCCATGGTGTGTTTATCTTCATCCACCACGATAGAAGCAACGTCTGCCGGTGCCATTGCGTTAATCACAAA
+
24412301222/3345223/2157122316545243231225450720362351523773/23314.33122703225565224432382224203012042264245262531062242142342254.1462232211.312121440
@rand_0_0_0_0_1_1_0:0:0_0:0:0_549/1
AGTGCGAGTGGCATATTAAGGCCCAGACATACAACTGGGCGCAATGTCGTAACTGCTCCCTGGCATAGAACGGCGTGCGAACAAGCCTCGGCTTGGCCCAATCGCACGTCAAATACATCGAGTTTTCGCACCGGACTGTCCTCACGCCTT
+
422321032326225201121211220452122243122/32013013313312232342125225412223342551412234424332.16223243223222403523.243402615351224106224124332.2422151413
@Chromosome_3356880_1_0_1_0_0_4:0:0_0:0:0_6a3a/1
TTCCTTATCTGGAGAGCCAGCTAGGAAATCCACGGATCCATTGAAGGTGAAGAAGAAGGGCTGAAAACACGCGTTTCATCATTCCTCGGCGCTATCGTGCAGATTATGCTGCTGGATATTATCTTTAGCCTCGACTCGGTGATTACGTCT
+
23434325516:282522252502.2/122224116312232513613223.215103322422232/7424032222342252236412243232/32473120133132132.22123522634242112222/531/221.212142
@Chromosome_1549361_1_0_1_0_0_4:0:0_0:0:0_6a3b/1
ATCTGGCCTCGGTGGTGGTGGATAACCTGCCGCTGCGCCCGTTTAATATCCGGATGCGCAGAATGACGCCGGACACCACCACAGACCAGCTGCAGAACAAAACGCTTTGGTCGTCATACACCGAAATCATCGATGTGAAACAGTGCTACA
+
32212425//2-54315224143324722320334332/53213342524034422321331/624/232/5/22/12314125001322420222122022231030123236134343302/022+2452252242312502240302
@Chromosome_2188341_1_0_1_0_0_2:0:0_0:0:0_6a3c/1
AGTTCCCGCTGTTTGCATCAGCAGGTAAAAGTGGGCGATCGGTTAACGATTTCAACGCCTAATAACCTGTTTGCGCTAATTCCCTCAGCCAGAAAGCATCTGTTTATCGCGGGCGGTATTGGTATCACCCCTTTCCTGTCGCACATGGCA
+
20232254420033220.4342433/42/3222433207274626733332212/232242452331213322133535433332225512.2425621322142424031/2142231212205/5612252323220520421//223
@Chromosome_880968_1_1_0_0_0_4:0:0_0:0:0_6a3d/1
AAGACTTGCGCGGGACCGTCGCTGCGTTGACGGAATTGGTGGATCCAGCCGCGACGCAGTAGCTCGTCACGCAGAACATGACTAGAGATGTGATGCTTACGGAAGAGCTCGGTGCCCTCGCCCGTTTCCATCAGTTCGATGAAACGCAGC
+
6214222102234322323052322031633125022202222314402421221.1221026304-23624233433022222520232/222224522222162224.3246202221222.21224764553202202221462223
@Chromosome_3590033_1_0_1_0_0_2:0:0_0:0:0_6a3e/1
GATCGCGTCAACATTCTGGCAATGATTCAGGAACAGGTGACATGGCTTGCCGGCAGTTTCCTGCTGACCGGACATGAAACAGAAAATCTGAACGCGAATCTGGCCCGTGTTATCGATCAGAATGCTCTGGAGATCATTGTCGCCGCCGGT
+
242301122205343313432272102212120335426221/143252/126/253222400422014002222662342513442425212342424255203003/2202/12322447132/233442200455135342224252
@Chromosome_2602993_1_0_1_0_0_3:0:0_0:0:0_6a3f/1
CACTCCTGAGTGGATCAACAGTATCCACACGCTGTTTCCGCAACAGGTGATTGAGCGGCTGGAAAGCGATGCCATACTGCGCTACGGCATTGAAGATGTGGTGACAAATCTGGACGTGCTGGAACGTATGCAGCCTTCGGAACGCCTGCT
+
3442335125/2322203150023253224252222.33244124122111242322.12551222542/15424236412302214222322203661/5213234.23224206223021304435125513322621464054/354
@Chromosome_1342907_1_1_0_0_0_2:0:0_0:0:0_6a40/1
CGGGTAAAAGCGGGACAACGCGTCAATGTGATCGCCAGCGGTGATGGGGTTAGCGCCAACGCAGAAGGTCAGGCGCTGAACAATGCAGCCGTCGCACAGAATGCGCGGGTGCGCATGGTATCGGGACAGGTAGTCAGCGGCGGTGTTGAT
+
252252.7242213223242.2253533512322223222043322221025236224232311065232311432432323214124142252322202412126325126-2/232630244215330252130321387232222/2
@Chromosome_3476516_1_1_0_0_0_4:1:0_0:0:0_6a41/1
AACCTTCCTGATGTTCGTGGAATACGAACGTAACGCCGCACGTATGGCTGCGCTGATGAAACATCGTCAGGTGATGGTTTGCACCCACGACTCCATCGGTCTGGGCGAAGATGGCCCGACTCACCAGCCGGTAGAGCAGGTCGCTTCTCT
+
2/2/21322323122232232325222323351401314/241.4232322224433332111424.224126104323/164462224222444224232422502/25243002421202510222/2.0/34222563332333325
@Chromosome_4528437_1_0_1_0_0_3:0:0_0:0:0_6a42/1
CTTACTCGATAACCAACGGTTAGGGATGGTTCGACAATGGCCGCAACTGTTTTTTCAGGAACGATACATCGAAACGACCCTTACTGATAACCCCGATTTCCTCATGTTAGCCAGCGCCTTCGGCATCCCTGGCCAACACATCACCCGTAA
+
/522532254201534/21430231211341/03524262212422134240/124.0224242222/252/21/172332111312443342531213632532322236223023443241223550450324424325412421262
@Chromosome_5243773_1_1_0_0_0_4:0:0_0:0:0_6a43/1
AACGCCTTATCCGACCTTCAAAACTACCAACCCTGCACGTTAGTTTCCTGATGGACATTTTTCCAGCAATTACACCTCCGGCGATAATTAACTATTGACGAGAAGCTGAAAACCACTAGAATGCGCCTCCGTGGTAGCAATTCTTTATAA
+
-344212722123133223424413024223221072423222.15152234222556222212220033222350164533142222651221212522-13222442211310/3453443221013523422232222453334443
@Chromosome_2995817_1_1_0_0_0_4:0:0_0:0:0_6a44/1
TGCAAACGCGAAATAATCGCGCCCGCGCCGAGAAATAGCAGCCCTTTGAAAAGCGCATGGTTGTGCAGATGAAACAATGCGCCGAGCAGTCCAACCACGGTGAGCAGCGGGTCGTGCAGTGACAGACCGACCATCGCCACACCAACTGCC
+
3232233213248120161435421571513220452542042013224022103212222121211.1232/24023/4423334221222/32332452005652.22/331226412131573412521222324430223332532
@Chromosome_3900344_1_1_0_0_0_3:1:0_0:0:0_6a45/1
AGGAAACGAACTGCACTAATTTTCACCCTAGCAGATGATTTTTGCGCCTTGTCGCAGCTGCGTGTGGTTGGTCAAGTAAGCGGATTTTCTTTTCCGCCCCAGCTTTCAGGATTATCCCTTAGTATGTTGAAAAAATTTCGTGGCGTGTTT
+
3/4222104204222423223145132145244525302/23443/0231502404322242312662214224221240/422/21352220222234102232422220221322522054012222332435428421355022301
@Chromosome_2519270_1_1_0_0_0_3:0:0_0:0:0_6a46/1
CGGGTGAGCAGGATACGGTGGCCTTTGAAGTGGCGCAGGTTGTCGAAAAACCGAATCTGGAAACCGCCCAGACCTATGTGGCAAGCGGCGAATATTACTGGAACAGCAGTATGTTCCTGTTCCGCGCCGGACGCTATCTCGAAGAACTGA
+
04236303462203632523141341422535005213522214225244353341022/402/134/2322/4244222221221232123553531033324502222211122.242214321/12342273223333224312322
@Chromosome_4837296_1_0_1_0_0_1:0:0_0:0:0_6a47/1
GCCAAGTGGGATGAGAAATGGGGTTATGACTACAACGGCGATAGCAAGGTTAACCCGAACTACGGCAAAGCCGTTACTGCTGATTTCAACGGCGGCAGCCTCGGTCGTGGCGACAGCGACGAGTGGACCTTCGGTGCCCAGATGGAAATC
+
231602421145313432423342/3242342351641413422322212221141422322/12356.232252402521025522452211502732564233224203242252.1224325/721.13220332212221-21222
@Chromosome_2064590_1_1_0_0_0_2:0:0_0:0:0_6a48/1
GAAAGCACGGTAACGGGTGCTTTCATGGTGTTCTGGTCCTGCTGAAGTGTGGATGCCAGGCGTGCGGCGGCTTCAGGGTCTGATGCCCCCAGCTGTGTCAGATAGCTGGCGACCGGGTTAAGGCGGATCTCCGTGCTGCTTACGCCATGA
+
6323124/22523242123724251320420/2223426515-222245222222257522545312422621./63241332/4/223054252223121323122144221022.224343335/22241120105822211/42255
@Chromosome_1662866_1_0_1_0_0_3:0:0_0:0:0_6a49/1
AGATAATCTCGGTTTATTAACCATGCAGGCCAACATTACAGGTACCAGTCGCGTTGATGGTAAAAGCGGTACGGTAAACCTTAATTACCATCATGAAGAGAATATTTTTACGCTGTGGGGCAGTTTACGGTTTGGCGATAATCTCCACGC
+
2412223013122.223223233250041/126627362232343412402323341212302231241/232041742422//0462325243223134425425266232223/04150442/3024223135212133634-52502
@Chromosome_4402668_1_0_1_0_0_3:0:0_0:0:0_6a4a/1
TGCGTCTGCGGCGGGCCGGAGAGATAAACGGAGAACATGTCCATGAAATCATTCTGCTCAACTCCCATGACGGTACCTCCAGCTATCAGATGCTGCCGGGTTACTTCAGGTTCGTCTGTTAGAACGGATGCGTCTGTGGTCAGTCTCTGG
+
632133/1422253221322212122424212332223225252220023237346013112240322222322252423121350521021522231610264412203334.233222124353633221422321251323224513
@Chromosome_2302996_1_0_1_0_0_3:0:0_0:0:0_6a4b/1
CCACCTGGTGTGCGCTGTTGCTAATGGTGCTGGCGAATCTTTGGTATATGCCCTGGGAGTTGGTTTTCTCCCTGCGTTAGCGCACAATACGCCACTTTCTTTTTCCCGGATTTTTACGTTATGTCTCACCGCAACACGGTATTTTCTGCC
+
22383246332106413443113143222223313033447232234003211/0220341122220054252410322822/822444331341421322435221201133232222424/3/123251130.422223200224132
@Chromosome_2479640_1_1_0_0_0_4:0:0_0:0:0_6a4c/1
ACTTTCACGCAGAATTTTTAGGTTATCGAGGCAATGCTGACGATTAATTCCCAGTCGGTCGGCATCTTCCTGGCGTATCGTATTCGCCTGGGCCAGTACCGGACATTTATTGATGTGCACCAGATTAACCGGAACGGCGGCGTTATCGCC
+
2252323433224013742122513223065311211021124312331226225021435332352222226212242/03004022264322450232/42240221122222524224222222222222121270310322/0142
@Chromosome_3744831_1_1_0_0_0_4:0:0_0:0:0_6a4d/1
AAGAATTTGCCGAATGGTGGCGTCTGGAAGGGGAAAGTTAAATTACATTCGAACAGCCCGGCCCAGGAGTATTTCGCAAATATTACCCTGAATACGCTAGACCCCAACCATATTGACGTGTTCTTCCCGGATTTCGCCCACGCCACGCCA
+
1/1.53231422530642112523.226144221163143254412242201///242448220533221350443264622542/2232312354132313234212/41052212724534472232322225542152322524232
@Chromosome_3108791_1_1_0_0_0_4:0:0_0:0:0_6a4e/1
TCAAATAATTTTGCCGGGGAGGCATCACATGATTACAAGTATCCAGATTACTAAAGCCGCAAACGACGATCTGCTGAACTCTTTCTGGCTGCGGGACAGCGAAAAAGGCGAAGCGCGTTGCATCGTTGCAAAAGCAGGTTATACAGAAGA
+
2122.34310312212323202254442241131202224720/2322434232002530262240310245222521226344332.34342632522/452/1202322624301322221422515043250252621221402234
@Chromosome_3582116_1_0_1_0_0_1:0:0_0:0:0_6a4f/1
ACTGATAACATGACATAGACATTTAAAAACATAAACAAATCACAACAAAAACATTTGATAATCACTTAGTGACAAAATAAAATTGAGACGATTTTGTTATAAGAGAGGCTACATGGAGTGAGATAATGAATAACGAACAGATGCTTATCA
+
0.13222220144452121223221341432/422223322332245232/4062232243326151204222100152022125102224312/26241256232324334421231322422222122215211.3527212022321
@Chromosome_3907121_1_1_0_0_0_2:0:0_0:0:0_6a50/1
CGCCAGCCACACCAGAAGACGACTCTGGTAGCGGGCAAACAGCATATCGTTCAGCGTCACTGCATTGTCGCGGCGCGCAAGAATCGCAAACTTCTTGGCGAGAATACCGAGTGAAAGCCAGACTGCAGGAAGCTGAATCATCGCCAGCAA
+
4333523232133244243522242223///50303321.44136322/242223325225014323412122425.22222301/1320212222222/933204626162244364113404322520241212/5223332651422
@Chromosome_846760_1_0_1_0_0_5:0:0_0:0:0_6a51/1
GACCCCTCCAGCGTGTTTTATCGCTGCGAGGATAATGCCTGCGTCATCCGCCAGCAGGAGCTGGACTTTACTCATGACCGTTATATCTGCGAAAAGACCGGGATCTGGACCCGTGATGGCATTCTCAGGTTTTCGTCATCCGGTGAAGAG
+
3234/2340224152232513/20221114202221523462213224/3232121233223144533-82213203222.235420225521220425323226115320220322332232522234352522/622442142121/2
@Chromosome_1899594_1_1_0_0_0_4:0:0_0:0:0_6a52/1
ATAAGCAGAATATTCTGCTGAAAAATGCCGTTGACCAACGCGAACGGATAACAAGAAACCCTGCGAACTGGCAAAATTTAAGTGAGGAAAAGTAAAAACCGCGTTTGTTTGCAGCAAGCGGGGTTTTGTGTTTCTGACCTTGAATAAGGC
+
0273431054242222320243323233143446245314344244114233422353/25324257324430/03322503120326122.323253425204213425240424322325301150023552022224323254.1/5
@Chromosome_4551043_1_1_0_0_0_1:0:0_0:0:0_6a53/1
ACCAGGGAGAATCCCAGCTGTTGCAGGGCATCCAGTTCACCCGTATTTGATGCCGCAATTTTGGCCTGCACCCGTGACCACGGCGCTAACACGTCTGGCGTCAGGTGCGGTGCTTCAGACGTAATGCGCACGATGGCGCTGTTAACACCA
+
23452222222041512330232322246005123251032242423614201102826334232222224211514012442322024421022225232113223315222-/21232223532421121241321132231225205
@Chromosome_1526711_1_1_0_0_0_4:0:0_0:0:0_6a54/1
TAATCGTACTCATATCCTGAACATCATGCAGACAATGGGTAGCAGGAATGATGTCGTTAAATACGCATACTTCACCACCGGGAGTGACTGTGTTACGACGGGCCAGTTGCTTAATGCGCGGATGGCGCGCATCGTATGAATCCGGAAGCG
+
532722342453252120032321622122313521131223222442531323052223524423313/43542226022344255525/332261521212405232402422225/54214/0231221224354141302422246
@Chromosome_1037800_1_1_0_0_0_4:0:0_0:0:0_6a55/1
CTTGGCCGCATCTGGCAGTGGCTGAAAGGTCCGTGAGGCGAGCCACGGCAAGAGTGATTTTGATGCCAGATAGAAGTTGCGCCGACTAAATCGCCCGATATTAACCAGTTGCGCAACTTCATCCCATAACACATACAACCAACGCCGCCA
+
2224232233/4042411200324/233152243525452322242/22322422323033012223/024111514134232122341/22102223322/2322101162245222.3224323222232354561352232221242
@Chromosome_1575646_1_0_1_0_0_3:0:0_0:0:0_6a56/1
GGCATTCAAATTTTTTCCCGAAGCGGCAAGCACCTGACGCAGGTAACGCCAGCAGGACAAGAAATAATTCGTATCGCGCGCGAAGTCCTATCGAAAGTCGATGCCATAAAATCGGTTGCCGGTGAGCACACCTGGCCGGATAGAGGCTCG
+
13423552242333202452233222232632525250023521213424342382536123243420223224225131302126610041031/3153325222412463352/0441202333501223223221225222122425
@Chromosome_2300157_1_0_1_0_0_2:0:0_0:0:0_6a57/1
GGCAATCGCTATGACCTGACGCGAGATGTTGACGGCTTCTACTGACGTGAAGTTGTGAAGCGAATGATTGAAGTGTGTTGCCACTGCCGTGGGCTGAGTGTTGTGTGAGGTAATACATGGGCAATGTGATTCAACTGGCTCCCAATGAAT
+
22/.35241424551424144232332//4532/2223/22113224272/352322023122322/221322215646430223120022542122422/42/13222420402222132232530234.5224201504623222222
@Chromosome_1546989_1_0_1_0_0_2:0:0_0:0:0_6a58/1
GACCAGCAGACGTCCGATATCACGAAGGATAAATGCAGCAAATGCCTGAGCGGCTGTAAGTTTCGCAATAACGTCGGCAACTTTGGCGGCTTCCTTTCCATTAACAAACTTTCGCGGTAATCCCATGACAGAGACAGAATCAGCGATTCT
+
22522222432/13203/028545252424532143230212232144252613/2322333/04523332332/213004100535502202461312313224410432032243203032261222344324522121422335624
@Chromosome_3844835_1_0_1_0_0_0:0:0_0:0:0_6a59/1
AGTGGTTTCATTATTACCTGGCGCAGCAGCTGGCGCATCGCCACTATTCTTATTGTCATCGCCTTTACTACCGTAAAGGAACTGACCAATGAGATCTTCCAGCACCATCGCAGACTTAGTGTCCTGAATTGTATCGCCATCCTTCAGGAT
+
12242132/324122210412421412221112322421632032322246135364232213422432023262246/264642542058205332214223012240126333213213512004/02220222430242242140.2
@rand_0_0_0_0_1_1_0:0:0_0:0:0_54a/1
GTTTGATAAGCGATAACCCCTGCGCACATCCATTTAACTTTGCATAAATTCTCAATGAGTCGTAGGGCAAAAGTGAGCAAGACGATGAGAATTAAGCAAAGGTTACTAATCACTCCGACAAGGACAAACAATAAGACCGAATTGACAGAT
+
1133312352242114222221225225146131522333352224/23642.21242211232114315/202442212211222002214203353645222232./515.1322422402262242322113514543142005003
@Chromosome_1833619_1_0_1_0_0_1:0:0_0:0:0_6a5b/1
TAAGTTACTTCCCTTACTGCCCAGTGAGCATTCCGGTTCTTTGAAAAGCCTCCCGCTATTGTTCCGCCGCCCGGCATTGATGAGCATTTATTTGTTAACTGTGGTGGTTGTCACCGCCCATTACACGGCATACAGCTATATCGAGCCTTT
+
222233220541/42613244231221320142381353525621231101333610222447131342445321431402353433123525333225/2/445024220111214222052222001232410534312325353201
@Chromosome_3926760_1_1_0_0_0_1:0:0_0:0:0_6a5c/1
TCAAAGGAGACTGCCAGTGATAAACTGGAGGAAGGTGGGGATGACGTCACGTCCTCATGGTCCTTACGACCAGGGCTACACACGTGCTACAATGGCGCATACAAAGAGAAGCGACCTCGCGAGAGCAAGCGGACCTCATAAAGTGCGTCG
+
-126223222613322230021241222243131226052255332521231230220312202021342-0442232122432.601251/221322440424222522324/3320035252302/2441334252225623223102
@Chromosome_1339275_1_1_0_0_0_3:1:0_0:0:0_6a5d/1
CTTCGATTTCCAGGGCTTCGACGCGGGCCTGTAAATCACCATCAACAGCGTTCGACATATCCGTCACCGCCGGCCGATCTTCAACCTCACCACTGATAAGATGCATGTAGCGGCTTTCGCGTTTACCCGGTTCGCGGCCCAGACGCACCA
+
111262504232574212323323255346323243534222522222/3324442444262222222/231101444134256502/335.42211:0/2110022123/641121102520252321362233561122233442202
@Chromosome_1259768_1_0_1_0_0_2:0:0_0:0:0_6a5e/1
AGGCTGCGTGTACAGCCTGAAGGCCAGTCTTTCCAGTGTGCCGGATACATACCGGTATCATCTGTCTCACCGTATTCGTCGCGTGGTTGGGAAGGAAAACACATCATTGCCATATCAGCAGGTTGCCCGGGAAGTGAAAGTGCCCCGTGA
+
22130221/523462442462522200242/4215221.2/124/2122025223204221232444343446463022423302112024431352253022250411/473333220132.10624343/3530236475224/2221
@Chromosome_336763_1_0_1_0_0_2:0:0_0:0:0_6a5f/1
TATCATCTTAACAGTTTGAGTGAAAATGCAGGCTGCGCCGCAAAGGGAGGAGACTGAGTGGCGTGTTCAGTCTAAAAGAGAGTTAATGCCAGCATACAGGGGCGAAGCTGGTCAACAAGTCAACATTAAGATAACGGAATATTCGGAGAG
+
2443145033/23222542242423626522574214/54212522/2234232233420224321.14232522142/320221232243342012223513435/1120502224324244412439242144432210422203443
@Chromosome_5181463_1_1_0_0_0_1:0:0_0:0:0_6a60/1
CGACCTGTTTACCGGTGAACAGCAGGCCAGAACCTATCCCAACCGGAAGGCCGTTCGGGAATGCACTGGCAAATGCGCCGGCGTAGTTCACGTGCGTGCCTTCTGGAAAACTGACGACATAGCGCTCAGCCGTAGGTTGTGCCGCCAGGG
+
321182414222/03220042203/31032202422512553022224254434/4321112262422/2512122421331321/222/234224440142143232524422323233261052322/02332234222223322350
@Chromosome_2111637_1_1_0_0_0_3:0:0_0:0:0_6a61/1
TCTCGGGTATCAGGTTTTAAGCTTCTCACTACAGGCACATTCATTGAGCCAGGAATGTATTGATAAGTTGGACATTTTTTTCGCTGACGATCTGTTTAAATATGAGTTAGTATGCATCGCAGCGATGGAACATTTAAAAAGTAAAGCAAC
+
321425223/212164203233220060252522120203131032202223335362222132223562/322222132424542403122212252541402224/2/2336122211222422534236322523506243214211
@Chromosome_589949_1_1_0_0_0_2:0:0_0:0:0_6a62/1
CCACGCCGTACAGGCATCAGGTGATAATTTCTGAATTGATGTGGGTGTGGTTGCCGGGGATGGTGCTTATGGGAATGATGTGGTGGCGCAGGCGATAACCGGATGCGAAAACTCGCATCCGGCAACAGCGCAATTACTTACGACGCCAGG
+
142252522132112112240236/3//202.3380424310/31228223223422121/2222222.5333135342232621225021421222324661532290126772115310342/0302.112.17345224140122/2
@Chromosome_3090584_1_1_0_0_0_3:0:0_0:0:0_6a63/1
GACCGCCTTTCCGCTGGTTCAGGAGCGATTAACCACCTACCTGTTAAGTTTTGATGCTGATATCTGGTTGATTACCGGCTCTCCGCAGCCGCTGGTTGAAGCGGTTTATTTCGATACGCCCTGGCTGCCGCAGGTTAATCTTATCGCCAG
+
4073323763422222222231343452341/20264323223022322212223220/230421021231230523351232422243025232333/44333/323143623152/2223214332.222022222021013227553
@Chromosome_4236830_1_0_1_0_0_2:1:0_0:0:0_6a64/1
ATAACCGCCTGCCAGCGCCATATAGCGTTGTAATAATGTCGAGGCCTTGTGCAGCACGCCGTTTGAACGCCAGCCGTACGAACCAGCAAAAATCGATGCCGGACCATAGGCCTCACGAATGCGTTTATGTTGTTGGTGAATAAGATCCAG
+
2/44224021012022642244432614216223223/3463423220232222231113212323332/12461320221222002.21332470433233332236231230324021327220223261222523352222413223
@Chromosome_2865409_1_0_1_0_0_4:0:0_0:0:0_6a65/1
GATTCTATTATTGCGGTATTCTGCAATGATGCTGTTAAGTTCAGTTGCTACCTTATTGATTTCAAACTTAGGATACTTCTCGAACTGCTCATCAAGCTTAGTTCTAGCCCACGTTGCTCCTTCCCATTGACCTCCGGGGACACGAGCAAA
+
4243/42561525..5134142/36122444244.2322265132562/371242264222334224/23024303222/2132130126232241415331422332244222532212212420124423042/0253/344202342
@Chromosome_3610871_1_0_1_0_0_2:0:0_0:0:0_6a66/1
TGTCCGTCTTTATTAACGCCCCCGTTCCAGCTGTAGCCGTTCGGGCAACGCAGGATGCTGTTTTAGTGTGGGTTACCGATAACCATCAGCTTGCCATCGCCCACTTGCCCCAGCGAGATAAACGGCACGTTGAAGGTGGCGGTTTCGCGT
+
243436222232132620322333/224124210-52014142132242312144/53222203241223246204/714123232233224104221322213222235/1442403211424222431134/03232601/2424143
@rand_0_0_0_0_1_1_0:0:0_0:0:0_54b/1
TAAAGCGCCCAATCTCATGAGGAGCCAAGGTTCCCCTAACACCGCTCGACAAATGGATGCCCAGCTACATCTACAAGATTGTGCCAATGGCAAGTATAATGTACGAAGCGTAACAATCGGAACAGACCGACCCAGCGTGGACTAGCCGTC
+
3461522232056413636532521253230227522443244423324102014/25225320002001134232120/24222125422332/2212422422332233103212512221232223251223442326-32225242
@Chromosome_1958062_1_1_0_0_0_1:0:0_0:0:0_6a68/1
TGCCCAGCGGATGCGTGATGCCCAGCAAAAAGGCGAGATAAGCCCAGACATCAACACGTCAATGACTTCACGTTTACTGCTGGATCTGACCTACGGTGTACTGGCCGATATCGAAGCGGAAGATCTTGCGCGTGAAGCGTCGTTTGCTCA
+
22015232163414241206522242246322221/30014/23233053353/42232344352522222223232335324/222243282242023222022032411232123012722212323612301243232143222322
@rand_0_0_0_0_1_1_0:0:0_0:0:0_54c/1
CCCCGTTCAAACTCCCGAATGGCGGGCGCGTTGCGCTGGTTTGCACGGCATCGTTCGCAAGGTCCTGGGCGACCACTGTATGATGACCTCGAGAGACGGTGGATCAGTTCCCAGATTGCGTAATCCATAGTAGGTAGTTCTTACCATGCT
+
204742233/23002032423202054323345124233042421/42522132032122453423032224220425624.28135432243.2412314203324222332342213142222171321212220223243/022204
@Chromosome_1817078_1_0_1_0_0_3:0:0_0:0:0_6a6a/1
GGTTTATAAACAGTATTCAGGGGTTAATGTCCTGTAAGGCATCGATTTTACGTTGCATCTGGGGGAGGTCCACGCCCTGCTCGGCGGCAATGGTGCCGGTAAATCGACGTTAATGAAGATTATTGCCGGTATTACCCCTGCTGATAGGGG
+
22244152005222243-254212.3203106342046424335335/221223233332152323212422/2521221412242326522124234441122122/.032312233242144/2353202342/22211011222222
@Chromosome_3295548_1_1_0_0_0_3:0:0_0:0:0_6a6b/1
TACTGGTAGAAATCGGCGGTACAGTAGGTGATATCGAGTCCTTGCCGTTCCTCGAAGCGATTCGCCAGATGTCTGCTGAAATTGGCCGTGAGCACACTCTGTTTATGCACCTGACGCTGGTGCCGTACATGGCAGCGTCTGGTGAAGTCA
+
.12330124442222222422621622210143322506302242021/525436221214522425255/2354321632532132220433024464431332210124241252220014232422232203/42022125292222
@Chromosome_5222874_1_1_0_0_0_2:0:0_0:0:0_6a6c/1
TTGCGGCACGCAGAACGGTAAAATCAGCTGACATCGTGCTGTATCACAAACCAGGCATTCCCTTAGCCGTGATTGAAGCAAAAGCCAACAAACATGAAATTGGCAAAGGGATGGAACAGGGCATTGAATATGCGCGCCTGCTGGACGTTC
+
23354312232222.2024126340842223/21240422332221233412324222322305.4313722235334221236123225234432134221.23162551321470342320214122/422302024222/0201720
@Chromosome_3506181_1_0_1_0_0_1:1:0_0:0:0_6a6d/1
ACCGGTTGATGAAAACCGGTGCGCTTAAGCAACGCAAGAATGCCACTGCGACTATCCGCAGCGGTAATGACGACTGCCGCGACGTCCGTAAAATCAGTATCTCCCTACGCCACCACGCGACGATGAGAAGAAAGTCGGGATACCAGTTCA
+
421235403224643562212201201233221224222242//45510251122122321225312123345112324134213412520432332.23325732.1/06127432400021514123231441223212625263421
@Chromosome_4053966_1_0_1_0_0_3:0:0_0:0:0_6a6e/1
GTGTTGGTCGCGCCGGTGTCGTAACCAGGGATTATCTGATCGTAAGCGACTCCCAGGATCTTTTCGGTTTCAATCCAGCGCGTTTTTTTACCTTCCTGCTGAATGCGACCACCAAAACGGACTTTATAGCGCGTGTTGTGGCGTTTGAAT
+
333222744/2224221413.3232221/2224132722433/5140632122532644421241/102223/0123.2420067544221/3425243323252331400431001612222.20212052314331411202223222
@Chromosome_3585222_1_1_0_0_0_2:1:0_0:0:0_6a6f/1
GCGCAAGTCCGTATTTGTGCACATACTGGTTTCCTCCCTCCAGCCGGGTATTATGTGCCTCGTCGTGTATCGTCTGGTCACCGCCGGCGTAAATGAGGGTGTCCCGTGCCATCCCCGAAGACCAGATAACCTGCCGGCCATTTTTGTTGA
+
4421455222/21114223222022123/61463222413325412.222221/22340334234462325414321213452223222273101034232324232502541675122222232223110403.221411324230242
@Chromosome_2111569_1_0_1_0_0_2:0:0_0:0:0_6a70/1
CGAAGACGACGCCGAACTGGCACACCGTTAATTCTTTTGCTGGCAACGGTCCGTTTTGTATAGGGGCCGTTGCTTTACTTTTTAAATGTTCCATCGCGGCGATGCATACTGACTCATATTTAAGCAGATCGTCAGCGAAAAAAATGTCCA
+
352214222503433221212313233512222532102432125220322254652232113232413231250132133024543412152233332022245254522232152121526223/44421122240222/46312123
@Chromosome_2387276_1_1_0_0_0_4:0:0_0:0:0_6a71/1
TAAAGAAATGCATTTGGGGTGTTGGGTTGAAGAGTCGCTGGTTCATGTTATTGTGCCAGGAGGGGCAGGGTAATGTGCCGTAACGATATGAGGTGTACTAGCAATAGCGGACACTACCATCTGTTCTTTTTTTAAGCAGCCATCTGATGA
+
1422343332432242221013044423222321312242562415123304203453212/2522412521116324144232505232544343552130553582304602420.52324362224324134222233531343104
@Chromosome_3854889_1_1_0_0_0_5:0:0_0:0:0_6a72/1
CAGAATCCAACATCAGCAGCGCAATAACGCTGTTGGCTTCGGCCCTGGTCCCTTCGTCATTACGTAACAGCACTTCAGCGTCAAAACCCTGCATTAATTCAAACAGCTTCATTGCAGGCCGGGCATGCATGCCCAGCGTTTTTGTGATTT
+
4524422363344330430242244202211264023/13/2343133222357/34240152322242322303/422/2143282423122751232311021222523520413122220211123125242312232624235244
@Chromosome_4975383_1_1_0_0_0_4:0:0_0:0:0_6a73/1
TGAGGGGGAGGGGAAGATGATTTCACTGCCATCAGGTACCCGTATCTGGCTCGTTGCCGGCGTTACCGATATGCGTAAATCCTTCAACGGACTGGGAGAACAGGTACAACATGTGCTGAATGATAATCCCTTCTCCGGCCACTTGATTAT
+
2446272/22542/27422433-212/221322443524252412.222327234211342322200223622212442222223331232026323352542.41342744444612152.144502232532642442302/3152/4
@Chromosome_1254395_1_1_0_0_0_1:0:0_0:0:0_6a74/1
AGGAATTCACTTCCGGGCCAGACCTCAAGTGCAATGCCCGTAAAATACCGGCTCATTTCCTCCCGACCGAGATATCTTCTGCCTCTGGCCGGATCATGCAGTACATAACGGTTACGCTTTACGCTGACCAGCACGACGAAGTGACTGAAT
+
3342222311044243212200212322212223242122-22110242322251121202/22222242342113003423261232/362132/324312552132012524225/2/042224032121522474242132201224
@Chromosome_3830661_1_0_1_0_0_1:0:0_0:0:0_6a75/1
CAACGATACGGCTGGGTTTACCCAGTTCTGCCGAATCAACGCAGCTGATCTCCTTTTCCATTTCCGCTTCGATGGCCTCTTCTACCGCATCCGGCAGTTTGGTGCCGTCGATAGAGAAGAATTTAATGCCATTATCGTAGAACGGGTTAT
+
43260323243223252322234244112212502302424232125321/20432005314152232262302225223245123126230443241//624174722423/3344323032223331224421122/22122032312
@rand_0_0_0_0_1_1_0:0:0_0:0:0_54d/1
TTTCAGTGTTCCAGAGGACGCGCTCATATCAGGATGATCGCGTATTACTTCTAGCACCTGGTGTATTCCACTGGACGACAACTGAGATGACGTGACCACATCTGCATGTGCGTAGAGGCCCGCGAGATGTACCTGAAGATCAGTCCGGCC
+
211.514322205222/04224202503435223231033242241224122/162221/332226223232222324520152320212233322220223343222132300236522322632112134323035326223302232
@Chromosome_3023394_1_1_0_0_0_5:0:0_0:0:0_6a77/1
GCTGCCTTTGCTCTTCATTTTTACCTTGCTGTTCCGCTTCTGCGCCAGCAGAGAGTTGATCCTGCAATGATGAGGCGAGAGCCGGATAGCTTAAGGAGGCTTAGATGGCGCAAACAAAAAATTTCTTCATGACTCCTCCTGATTATTAGC
+
0332115322221220024214232322032234/22352125330304233623422/04242212312626226/3432422322436221422544.2.22352321112322452324121524123104254225369/021253
@Chromosome_904416_1_1_0_0_0_3:0:0_0:0:0_6a78/1
ATTGCTCAGCCCACCAGCGATGTGAATAGCTGGACCTGGTCACGCACGGCGAATACCAAAGATGTGATTAATAAAATTCTCACCAACCAGACCAACCTGACCTTGACGTTCTATACCGGTTCTATCGGTCATGATGTCAGTACCGGCGTG
+
322234332054232222433443224332322222202312/62423.072243452222133301342430322462/236/522222432310013242.22242442424110220131452222.51143232.554401321/4
@Chromosome_4494463_1_0_1_0_0_2:0:0_0:0:0_6a79/1
CTTTGTCGGTCTAGGTCTTCATTTCCGCCAGCAGTTTTTTGAACAGGTTAATGTTCAAACCACCGCACAAACCACGGTCGGTCGACACCACCAAGTAGCCCACGCGTTTAACGTCGCGTTCTTCCAGGTATGGGTGCTTATATTCCAGAT
+
542211221222251213120202171461331332227224426231261532222300232423214242220222202341212213432270242232232312322324/12610231726212040353322452621422522
@Chromosome_3104563_1_1_0_0_0_2:0:0_0:0:0_6a7a/1
ATTGGTAATGGTTTTACGGAGCTGGCATTAAGCATGGGCTGGCATTTACGTTTGCGGACGGATGTGGCGGAAAACGAAGCGCGACTGCCGCATCGGGTGCTGCTGGCACTCTCCCCGCAGCCGGGAGAATGCTTTAGCGATCGCTTAGTC
+
04334/34142041444303226322225305362220532612212202210323243343213323522162222.122025310423-21542224221032426222226211324230061212342232424270402226220
@Chromosome_4778946_1_1_0_0_0_2:1:0_0:0:0_6a7b/1
GAGCCCGAACGCAACTGCCGCAAGGCGGGCGAGGTTGGCCCGGTGGTCGGGGTTATGGGCACTTTGCAGGCACTGGAAGCCATTAAGTTATTAAGCGGTATAGAGACACCTGCGGGAGAACTCCGACTGTTCGACGGTAAATCGAGCCAG
+
3036534322221615326226/06233233522012/3410223352062625061152442213443222023222420221336123322214234522221524105344323222244323223243223124220152330330
@Chromosome_4436655_1_0_1_0_0_4:0:0_0:0:0_6a7c/1
CAGGCTGATTTCGCCACTGGCGACCAGTTCGACCCCGGCACGGTTCAGGCGCCAGATAACAACGTCATAGCGTTCTTTAAAGTGCAGGTCGCGAATACGTTTCCCGAGCACGTTTTCATTGGTGACCACCACGCGCTCGACGCGCAAATC
+
3432/2342243220310431/0233222213533222144452326223222226.45533/4332520442372522212344222/32352321473225224252122353372/13542212233242.32126/12652/3225
@Chromosome_3730044_1_1_0_0_0_4:0:0_0:0:0_6a7d/1
CGTGCCAGTTGCGCGCAGTGGGCGAAACCGTCGATCAGATGCAGGTTCTCTTCATGCGTGAGTTCGTGAGGAACGAAACGGTTGATGGGGGCCTGCAATGCGCAGGGAGCGACCAGATGCGGTTGGTAGCTGTAGCGCCCGGTATGCAAA
+
2133/232024165434143242/32213/44612233223232625//31122221051132254143/251322124220/44123/2323222/1222134205421140532.422255422502221322142/11236422625
@Chromosome_2330587_1_0_1_0_0_3:0:0_0:0:0_6a7e/1
CTGTTCGAAGTGCCTTGCCCCAGGCTGTATGGCTTTTTGCGCTACGTGTCGTGACGCGGGTCAGGTTAGAAAGACAATCCAGGAACGCCAGACGATTGTTTTCTGTCTGGAAACCCAGCAAATCATAATCACAAAGCTGTTCAAGCAAGG
+
0334522333232632237153/43502/53264/1341344232022//5442432223622162221112002231431322528/2244220521244221223052/3422034463725202022101514215-3322342256
@Chromosome_4099041_1_0_1_0_0_3:0:0_0:0:0_6a7f/1
ATCACCACATTTTTACAACAGTGTTTCATTTTTACCACGTGCTGACGTGAAAATCTGCAGTAAGAATCAGAATATTGCTGGCGTGACTCCCGCTACACTTAATACAAAAAGTCACAAGGAAGCGCCAATGGAAACCACTCAACCCGATAA
+
32233223122110734523015112332101123323/122336322/2313132422021241232112222133224242121423251141352/1552434302541370454222452424212242345322324/3211332
@Chromosome_5175643_1_1_0_0_0_2:0:0_0:0:0_6a80/1
CGGCTTCATGCTCTGGGGCACACGCGTGGCGTATGACTTTGGCCCGCAGATGGCAGATCTGAACCTGGCATTCGGTGTGAAAAACATCTTCGACCAGGACTACTTCATCCCCTCTTATGACGACAACAACAAAGGCATCTATGCAGGCCA
+
2222133342/42423/32222322522253034322214452232635343402322403032364342242223/2423220/1433.32004115234723/34423143022342075223242,013241315271333022226
@Chromosome_4540404_1_0_1_0_0_4:0:0_0:0:0_6a81/1
ACGTGCTTCCTCTTCGCCGCTGATTACCTGTACCGGACAACCGAGGATTTCCTGCGCGTTGGCAATAAAATCACCTGCATTGACGGCAAGACGTAATGTCGCCGTAGCGACGACGCGAATTTGCGAGGGAGGGATATCTTGCAGACGTTC
+
2251467222/73012423213334325225222522523410114231.313043623322224.13043215122322221.2112232224623254.237253422214122222222221003336135012334222342-371
@Chromosome_51645_1_1_0_0_0_5:0:0_0:0:0_6a82/1
GCGTTAACGCGATCTACCGCTAACGCCGCAATCAGACTGATCATTGAGATTTCCCGATAAAAAAAATTGTCGCCACTATACGTAAAGCGTAAACCGTGGTCGACTGGTGCGAGGATTATGTTGAGGAAAATTTTATATCCTGCTGGCGAG
+
32143/344346444243421221252423331513243.23312243212234022311341.523421/3254233241442813224104513213342222425210-542212342354252/0542/42142312316/3/322
@Chromosome_4810257_1_0_1_0_0_5:0:0_0:0:0_6a83/1
GTCCTTGAAAAAGGTCTGAGGTGTATCCAGGGCCAAGGCATTGTTAACTCTATCTCGATGAAAGAGTGCGTCGACGCCTTTATCCATCACGCGAAGCTCTTGCGTCGTTACGGTGCGGGAGTGGTGGTAATGGCCTTTGACGAACAGGGA
+
421221/2443/35305425/3143132322313162222233/14212324231406232343.04121241422230404133325220361222537324141220153036146242423224412/3421223.16224222227
@Chromosome_4241271_1_0_1_0_0_3:0:0_0:0:0_6a84/1
AGAAAGGCGGGAATAACTTCCCGCCGAAGACTCTTACTCTGTAAAATTGCAGGCTAAAAATGCCGCCAGCTCATAACTCCCCTGTTTAATATGCAATTCACACAGTGAATCTCTTATCATCCAGGTGAAAAATAAATGCGTGAAACAAAT
+
231424133112221405.32532245302542222654225/632245242/140324525222314233240326033321,34.4425233422021032/2153221462422224122133224423213514225405203233
@Chromosome_1359266_1_0_1_0_0_3:0:0_0:0:0_6a85/1
TATTTTTTTCCATCAGATATAGCGTATTGATGATAGCCATTTTAAACTATGCGCTTCGTTTTGCAGGTTGATGTTCGTTATCAGCACTGAACGAAAATAAAGCAGTAACCCGCAATGTGTGCGAATTATTGGCAACAGGCACTCACAGGC
+
1522123212223312233222213/22203422/27253224001324/13623260540/12723512423747.42210244034/3243220312322311143422/2250224252421214/222224532222233221122
@rand_0_0_0_0_1_1_0:0:0_0:0:0_54e/1
TTGGGCGGGCCCCCCACCGCGGCGAGAAAGCACATGCACTCCCATGCCTTTCTTGATGCAGTGTGTTCTATGTCAATTACTACGGAACGAGATCGCATTATGTAAGAAGTCTGGGTCACTACGGACCCTTCACCACTGATACTAATTTAC
+
232224312212212446322/2/3423222403530244436021223253131223315225022162232340423404141234125533334/0213501343434246/3501322.202132501437402.14327342220
@Chromosome_2130087_1_0_1_0_0_2:0:0_0:0:0_6a87/1
GTTAAAATCAAACGCTCGGTTGCCGGATCGGTACGCGCCAGCACCACGCGGAAAGGGTGATAATTTTCATTGGCGACCAGGCAGGCCGGAAAATCGCCCTGCGCAGGCTGCCCTTCTGTCACTTCCACCAGCCGACTTTTACGAATGGCG
+
2122/222502220454321221633222120413531331432232414027113222253241223432513522525012221463232323324324223432412122504442224712332.23302243424412/212222
@Chromosome_2080141_1_1_0_0_0_1:0:0_0:0:0_6a88/1
AGTCACCTGTCGTTTTGTCTCTTCCGGCCAGTTGCGATCCCAGCGGTCAACGGAAAATGCCCAGGCGAGATAAGGCAGCAGGTGCACCGGGCAGGTGTCCGGCGACCACAGCGTGTTGAGGTCTACCGGGATGTCTGTAATGCGCGTTCC
+
12520432222210423330312342421202252245423143223554022423420441233132302352/203271112222002/6451212243123152641236.2282532243542034324525231333.2332620
@rand_0_0_0_0_1_1_0:0:0_0:0:0_54f/1
ATCCAATCGAAACTCCTTTGGCCAAAACTTCAGCCGTACAGGGGAGTTGTGCTCGTTCGAACGGCGCTCTACATGTGAGGGCTGCGTCAAAGCCTCTCCAAGTTATCAACTTGTACCTGCAAATTAATTTTATCCCGGGACAAGTATCTG
+
223/5531222015222252131132262022141003293024401213501204150/3437212300323224244/222221132210/12232413221223233324042244223/274432222234412/21242362423
@Chromosome_1940417_1_0_1_0_0_1:1:0_0:0:0_6a8a/1
TGGTCGCTGACCTCTATAAAGCCGATGCTGAAAAAGCAGAAGAAACAAGTAATCGCGTAATTAACGGTGTTGTCGAACTGCCGAAAGATCATGCTGTTCTGATTGAACCGTTTGACACGGTCACCGTTCAGGGCTTCTATCGTAGCCAGC
+
223435332533452243423212-25123333622224224242512012122315232222522243220404112244211205/41222343541145224435231233223-1422421226304200332263213212124,
@Chromosome_130491_1_0_1_0_0_1:0:0_0:0:0_6a8b/1
CACGATGACCGCCATCGTGGTGATGATAATCATCATCGTCATGATGATGATGGTCATGATCGTCGTCGTCCCAGTCGATGCTGCTGAATAGTGCGTACGTGGTAGCAACACTCATGCTATAGCCGAATCCGCGCACAAAGCTGTCAATAA
+
413137333223221423303142212330002452312021242313442212122322342537213310425530322422226531434103224432022153072132503407452322202222132242/123225/2/02
@Chromosome_935926_1_1_0_0_0_2:0:0_0:0:0_6a8c/1
ACCACCAGCGGGATCCACGGCGACTCTTGCCAGATGATATCCTGCGCCGCTTTATACAAGCTGGTCTTTTCCGCCGGATCATTAGTTTTCAGTGCCTGAGCCAGGAAGTCATCCACCTGTTTATTGCTGTAAAACGCGGTATTAAACAGC
+
515220233.210243214241560-33/0302141642513/25252025250521623223243551252236262232331222412233423126212241252-42245262232221132112/25610644823334450422
@Chromosome_4452175_1_1_0_0_0_2:0:0_0:0:0_6a8d/1
CGACGGTACTGACGGGCATAAAGTCGCGGAACTGGCGCACCTGATGCCAATGCAGCTGATAAGGCCAGAAGGGTTTACTTTACTCAACGGCGGCCCCAAATACAGAAGAGCATTCCTCGACTGGGGATGCTTTCACAACGAGCCCGGATT
+
35222235123103222243-33/6-4443122224331321226123722321522602/242622/2552312222223422442141232223322604343414125220263141524520154121122/13355221.26322
@Chromosome_1302900_1_1_0_0_0_4:0:0_0:0:0_6a8e/1
AATGATCCATCAGCGCTGTCAGGGGCTCATCTGACAACAACGGCTGAGCCATCAGATTGTCAAACCCGTTGATTGTCGATATATGGCGAAGAACCGTCGTAAGCAGTGCTCCTGCACGTCCGTTGATCTGGCAGAGGTTCATCGCCTGGA
+
20031342433520423.420244052122412112224332422343023232/3326242230222441232/162351452312120-202324123223534002407233021022225322151242/2314221624024102
@Chromosome_4028862_1_0_1_0_0_3:0:0_0:0:0_6a8f/1
GACAATTGCGGAAAGATTGCGGCAGGAGGGGGAACAATCCAAAGCCCGGCATATAGCCAAAAGAATGCTTGAATCCGGAGTCCCTCTTACAGACATCATGCGCTTTACTGGGGTGTCAGAAGAAGAGTTGGCTCCGGCGAGCCAGTAAAT
+
6253/223/2234/7/32.21812351212242/380242112432235-12222124/22122222233342354/24322122/62452522242112232312513345252620334202201512/3142561204122323236
@Chromosome_4016089_1_1_0_0_0_3:1:0_0:0:0_6a90/1
ATTTTTCTCGCCAATGGCTTGACGTGGCTGGTACTTTTACTGTGGAGTGAGTTGTTTAAATTTGTTGGCATCACGTTTTTCAATACGCACTTTTTTGCAACCGACTGGTTTATTTATCTCACGTTAGCTCTGGTTACCGCGCTGGCGGTG
+
322303102221233355042300214521272042335222022212232440222343242230002542125201122236242024520214244250322413.52521224221203211410344223040343012332142
@Chromosome_1858605_1_1_0_0_0_6:0:0_0:0:0_6a91/1
CGATCAAAAAATGAGATTACACAGCGGTTACTTTACTAAGTAATCAACGAGTTGGTAATGTAAAACAGAGCTGTGAATATGACACTCACGCCAATCCGGTGGACTGTCAGCTGATCATTGTTGATGAAGGACTAAAACCCGCCGTCCAAC
+
4361144/.50/2324255521525222232233401212432132364363336224252/246352124224404454235422524054+472441122332024202332/2202032032422223222/242532554300322
@Chromosome_1428200_1_1_0_0_0_3:0:0_0:0:0_6a92/1
CTGCCTGAAGTTATACTGTTTTTATATACAGTAGTCTGTTCTTGCTATCAGATCAATACTGATACAGGCTATCAATATTTGTCGCTGCATAGACTGCTGATTTTTCGTTCTCTTATCCTGTGCTCACGTGGCCTTCTGGCGACGACGCTC
+
452/242132130122231420220223321402-5222431043562215212123222.223422203123263242235233221333224144024231223632160304302013210256332423232200212212/245.
@Chromosome_204927_1_1_0_0_0_2:0:0_0:0:0_6a93/1
TAGGATCGTCGAGGGTAAAGCCGTCGTGGATCGCGACGCGGATTGCGTGTGCGTCAAAGTCGCGGCTGTCGATAAAGCGCACGTCGTTGGTCGCCACGACGGGCAAACCGCGCGCTTCCGCCAGTTCCACCGCCGCGTGCAGATAGCTTT
+
42224223124421322222112120313362212.42332225212037123221134335136204220333624722434212313226240223/232344223/21412144024225221123252522122/22237/62223
@rand_0_0_0_0_1_1_0:0:0_0:0:0_550/1
CTGGCAAAAGCCCGTTGTGCCAAGAACATTCCTGAACGCATTCTTAACTCCGCACCCAGGTGGCCACTCAGGAGCAATTGTTGGCGCAATTGCCTCACGACACGCCTCTATACGCCCGTGGTAGGGTTTGTGTAACTTTTCTTTACGCCA
+
32233203112402241240421231125/401443431233107233221152332121242223232221322245144123052245233620443140322221530243532.1/232242040212/333/4.52411222032
@rand_0_0_0_0_1_1_0:0:0_0:0:0_551/1
CTTGGCATCCGTTATTAGAACAGTATCGAAAACGTTGTATGCGAATATTATGGACTGCTATTGTTAAGACATGACAGGTTCTGTTCTCTTTCGCTGCACATTAACGAAGCTGATGAGTCCGAAGATAGCTATTATTTCAAACATGTCCCT
+
034222152301442221/2233521553203426132231252334/221436227233/14652255025331233224233224532214422122121523236313021/42132331631305222422212213663445012
@Chromosome_3589004_1_0_1_0_0_4:0:0_0:0:0_6a96/1
AGTACAAATGAGAAAATGTTTGCTTCCGGAGGGCATGGACATGGGTTTGCCGCTGAACGGGGAAACCATATTGTCGACAGAGTCCGGCTGAAAACCGCACGGATCCTCGGTGATAATAATGCCAGAAATGGAGCAGACAGACTGGTCAGT
+
22123023122122206033132423422523212352123312.421212344242443/2833.242222253:4022410/2021233422524022322223622232224624342/442124323065252131/523252218
@Chromosome_3669494_1_1_0_0_0_4:1:0_0:0:0_6a97/1
GCAGCCCTTATACACGTTCCTCCAGCGCATCGCGCGCGGTCAGGATCAGTACCGGCTCACGCTGACCTTTTTCTCACCATTCGCGCAAAATATCGCGAGCATCCATGCCTGGTAAGTTTAAATCCAGGATCACCGCATCTTAAGGCGCGC
+
42143042222226232231361422254322425/5//22252303167133232/2232.333526141252210322315/3542324/1442242251212323352253/224422224116223317332324.3242252222
@Chromosome_673327_1_0_1_0_0_2:0:0_0:0:0_6a98/1
GAGGGAGCCGCAGCAGGCTTTACCGGTGTAGCCGTTGGCATTACTGAATTCATCGCACGACGGGACGCCGAGGAAAGCCACGTCGATATTCAGTTCGCCGCTCTGTACCAGATGCACGCGACCGCCGTGAGAGTGGATTTGCACCGGTTC
+
3322224433212132024522042122532223/4342420233322502453542220252222322/3214535311443221323032/48231321515125242133324232218/233433532242410142112522352
@Chromosome_4323803_1_1_0_0_0_0:0:0_0:0:0_6a99/1
TATATGCAACGTTACCGTAACCATAACCAATAACAGGATTTTCTAATATTAGATCGAGTGCGCTGCCTTGAGTACCATTTGCATAGCGATAAGAACTATTAGTTTGTTGAAGTTTATACGTTAGCTTTGCGGTCATCTCCTTATGTGTGA
+
2435214343/224125232120201242412956/2234242121/2252226521203221317323314505332462423225232262322352315222222301230435//33213324122/2526230/31243442446
@Chromosome_3622196_1_1_0_0_0_3:0:0_0:0:0_6a9a/1
GAATTAAACAGCAGATCGGTAAATGATTGCAGCGTAAACACCAGCACCTGATTGTGAGAAGCCTGACAAATGGCGAGATGGAAAGCGGGATCCAACTGCGCATGTTCGATCAGCGAAATCTCTTTGTTGTTCTCACTGGCGGCGAGCATT
+
0131227432203225333131232222315524351211/222032441125322302223220131354245821.22.622252/23122132522235343232224222622322324445341457302213151422041/35
@Chromosome_2893866_1_1_0_0_0_6:0:0_0:0:0_6a9b/1
CAGTATATTGAGGAAAAGGATTAAACTCCCTCCAGCCGACAATTTTTTATGGCGACAATACGACAGGTTGTGGTCATAAAATTATTTGTCGCTCGCGGTTCTATAAACACGCATTTTAGCTTCCTCAAAGTAAATCCCAATAATCCCGTG
+
32/345-432023/32225212425214242420443202322151315332643023134270361301220145/242/425122433312442426022015451223344001/22522533145332313322222420124233
@Chromosome_4221584_1_1_0_0_0_2:0:0_0:0:0_6a9c/1
GGCGATAACGGGGACCCGGATAACTTCCTCGCCACCCTGTTCAGCTGCGCCGCCTCTGAACAAGGCTCCAACTACTCAAAATGGTGCTGCAAACCGTTTGAAGATCTGATTCAACCGGCGCGTGCTACCGACGACCACAACAAACGCGTT
+
222242244/02222222324264443342036221223353442212311/3322442543223364134110233523435523022224222.3428213141222432334223221411350522423513303332/0122523
@Chromosome_4903185_1_0_1_0_0_4:0:0_0:0:0_6a9d/1
TTTTTCCACCAGATGGTCGATCGCGCGGCGCAGGGTGTGGCGGTTCACCTCAAAGCGCGCCGCCAGATGCTGCTCGGCGGGTAGATAGTCGCCGCAGCGGTAGTGTTGACGAAGCTCCTGCTCAAGTTTTGCGGCTATCTCCTGATAGCG
+
254144252023224452222311332223222021253420421002525222213222212411624265661124322232662/503012211/01/222422213424222//364153253313210172.312322.210241
@Chromosome_1256222_1_0_1_0_0_3:0:0_0:0:0_6a9e/1
GCATAATAAGCTGTGCTGCTTTAGAAATTAATCAACTTCCACTAATAGAAGAGGATGTTGATGAGTTAAATCCTGAGTTTAATAAACCTCCATTGTAGTTTGGACTAAAACTTCCAAGTCCTATACCCGGATTATAGTTAATACCGTTTG
+
52123224131202132.4456238332212934515322322210214323423322526/25/225224040/324422122025218112004452424334/1222431422452361334226-4021.4233212442521342
@Chromosome_2423794_1_0_1_0_0_2:0:0_0:0:0_6a9f/1
GGCCGCAGCCTGATGTTTCCACCACCGCGTTGTTGTAGCTCTCAGGCGGCACAACCGGCACGCCCAAACTCATCCCGCGCCTACATGCCGACTATAGCTATAACTTCAGCGCTTCTGCTGAACTGTGCGGCATCAGCCAACAGAGCGTGT
+
2/2532250423222225435223531215315224014/20211533/02152240/2304.22252132414422/3431223.47642024252502112235/2323114323011340414115342.30422363/31552422
@Chromosome_809303_1_1_0_0_0_3:0:0_0:0:0_6aa0/1
GGCATTGACGGAAATCGTCAAAACCTGGCAGGAGCAAACCGCAGAGCTGGGAAAAACGTACCCATGGGTGCAGGTCTTTGAAAACAAAGGTGCGGCGATGGGCTGCTCTGACCCGCATCCGCACGGACAGGTTTGGGCAAATAGCTTCCT
+
211600122242223344023145102131232312320715121323232132320321202323252332225500223331223.02222474215202342625132123235744242343214201223225532524002222
@Chromosome_715097_1_0_1_0_0_4:0:0_0:0:0_6aa1/1
GCTTATTGAGACGCGCGTCGACAATCCCGGTTACAAGCGAGCTACCTTTATCCCGCAACACACCGTCCAGTGCTTTGAGGAACGGTTGCTGATTAATTTCCAGATCGGTTTTCGCCGACTCCGGCCAGATAATCAACGATGATTTGCCCA
+
62/2/53503443122234162/6/6450,33334322704512212214264/101/317242332210210220224220222423/0222212.033232024426345252310122213244212122353/3222322734442
@Chromosome_4267320_1_0_1_0_0_8:0:0_0:0:0_6aa2/1
GGTGACGGGCACCTGGGCGGTGTCCAGCGGCATAACCCGCCGTTTACGTGACGGTGAAGCACATCCGTATCTCTCTGGTCGCTACGTTAACTATGGTGAATTTATCGTTAACGAAGCCAGCCCCACCTCTTCCGGCAACCTCGAATGGTT
+
302140122/2312123422/2102142212545222222.1322323211324444211233322313234317322250234412221/32241422011123353224224234220322340251302221327151031211222
@Chromosome_4458734_1_0_1_0_0_6:0:0_0:0:0_6aa3/1
GCGGAAATTGATTTCCCTGATGAAGAGATCGATTTCCTCTCCGACGGGAAAATTGAATCCCAGCTTAATGACGTGTTTGCCGATCTCGATGCAGTGCGTGCTGAAGCGCGTCAGGGTAGTTTGTTGCGCGAAGGGATGAAAGTGGTGATT
+
2.3235622242442262222432/2411224426142222075211123322.3/330500225.3411332013.22222232423242352432421.61232222615262814223233522232322142/3622430202552
@rand_0_0_0_0_1_1_0:0:0_0:0:0_552/1
TATACAACACATATAAACTGATATTCGAGGATGCGAAACCAGTCTAGCACCAGGAAGACCGTCCCTGGCGGACAGTATCCGAGGGGTCCGCGAACAATGTCACTGTTCTGTTTGTGAACTTACCGCGCGCTGACGGCTGCTACTTGTGCT
+
62303232631233224352321723034222222222200401223232/346/13172362222224521142464444341332064237223246312/263042/22546132124544222231143332242234/2122050
@Chromosome_797001_1_1_0_0_0_1:0:0_0:0:0_6aa5/1
AGCAAGTACAGTACCCGGTGCGCCGCCAGTGTCAACAAGTTGAGAAGCAACATTGTAAGAACCATCCGGATTCGGAGTGACCTGACCGACAACTACAGCGTCAATGCCCAGTGCGGACCATGCAGCTGGTTGTACTTCCTGCGCACTACC
+
33232352225640350424376222235042422133/53432221/52324425254544/4412216342320132133314122022422321/0523124311022254252333551252412523545252/20132322202
@Chromosome_4564399_1_0_1_0_0_7:0:0_0:0:0_6aa6/1
CGCTGTCAGGGTATCCCCAATTAGCTCACGATCGCCATTGCCACGTAGTATCAGCTCAGGTTTGCCCGCAATATTTTGTAATTCATGTAACTGTAGCAAGACTTCGCTGATTTCCCGATCTTGCGGGTAGAGAATCTTCTGTCCGCTTAC
+
43223/332263222/0.4202/02033202221325242224712122283233632520521543324242222353432432022522/662322311541422055513.313256223642412101117131242132224/35
@rand_0_0_0_0_1_1_0:0:0_0:0:0_553/1
GCTCATCTGAGCGCCGGGCGGCGGGATGTCTTGTGTCGCATCTTACCCCAAAATGACGCCATCTATGGGATCTAGGCAACTCCTTGGTGCTTTTAGTGCTACCTCTGTCACAGGACTAGCACCTCGCCCGAAATTAAGAAATATTCTCCC
+
423042352032206321/222234202313222./32433.3511512344233434652425034221400513/222/222224232323232222324553.14434132443253265223/30250/702030232/2223233
@Chromosome_1286297_1_1_0_0_0_2:0:0_0:0:0_6aa8/1
TGCGTAATACCGGCAAGCTTCAACATATTGAACAGGTTATCGCCGTTACGCTTACCGACTGGAGTAGCAACGCCCTGTCGGAGCGCACATCCTTGTCCGTCCCTTCGGTTTCGCTTGTAAGCGGTCAGTGGGGATGGACCCCATTACCTG
+
.2324131313322233714.5252362452322222343051161834/41552232333562324.12534312064223312201421122343222/53212234222112332132432052202413232031/2121143036
@Chromosome_2646945_1_1_0_0_0_5:0:0_0:0:0_6aa9/1
AAGACCCCCTCCAGGGCTTCAGGTGTGAGATTACAATCAGCCAGCACCACACCAGCATGGCGCATCAAGTCCCGTGAAGTATTGAGCAGTTGAGGCTTTAGCTGTTGCAGAATTTGTGTGTCACTGATTGCCAGGATAGTTTCTTCCTGC
+
221243441221402442412142.31423252415234211022442147042223/32124131/32321/322236241428214323224432431/2/3232143223240233613122/202334220222023/23122202
@Chromosome_3211467_1_0_1_0_0_2:0:0_0:0:0_6aaa/1
CTTTCCAGTTGTTCAATCAGCAACGCATTGCTTAAGGCTCCCGCCGCCAGCGCAGCAATCAGCCGTAGCTCTTGGTCGCTGAAAACATCGAACTGATCGGGCTGCATCCCGTCGAGCGTCAGTGCGCCGATCAGGTTTTGCCCGGCAAAC
+
41421335242113402022231425234034321202274123/2126122/1536243222116431332/21224622242422342242212/21733122226/2/0263224.8222240022/32233022215252224223
@Chromosome_4313090_1_1_0_0_0_3:0:0_0:0:0_6aab/1
CGACGCGTTCATCTCATCAATCTGTTTATTGAGTAGATTGAGCGTGTTTTTCGTTTCGCGCAGCTTACGGGTGGCTTCAGAGATCGTTTCTTCCTGCTTTTTCAATTGTGCGAGCAGGCTTGCGCGTTGTTGTTGCTTTTGGCGTACCGC
+
312262221253333335045030032240432424222223252344227424342222/232534212533123/612/222560423022322/1532204232021062213-311222115443212103411522152030431
@Chromosome_1782283_1_1_0_0_0_2:0:0_0:0:0_6aac/1
CCAGCGCTGAATGAAGTCCCCATTACCAAAACTATTGCAGCACTCATCATTCTTTGGGCGCTGGCATTAACGCAGTTTGGTGGCACGAAATCCACGGCGCGAATTGCTAAAGTTGGCTTCTTCGCCGGTATCCTGTTACCTGCATTTATT
+
3257223222442312362222425422320/52333621241342203/26253297321025222422,222.63523221532222312034302420230223/5042322120072451002132201/03261501345/2342
@Chromosome_1405544_1_1_0_0_0_2:0:0_0:0:0_6aad/1
GATTGCCCAGCAGTTGCACTGGGTCGATCGCGAACCATTCACCGGCACTATGCGTTGCACGGTAAAAACCCGCCATCGCCAGACCGATATCCCTTGCACCGTCAAGGCGCTAGACGATGATCGCATTGAAGTGATTTTCGATGAACCGGT
+
52332436.02222252022353141222522422523242334223125830/4124322432224232153422222/1240240433155022226223211552220041325141253124339/1/.00342312433423254
@Chromosome_4844167_1_0_1_0_0_2:0:0_0:0:0_6aae/1
GATTTGGGTTGCTACGGTGCAAATCGAGATAGTCGTGGAACAGCTTAATAGACTCTTCTTTCGGCGTGTAATAGGTGAATACACGCGGCCCGCAGTGAATGAACACATAGCGCGGCAGTAGCGTGCCGTCGATTTCCAGCGGCTATAACG
+
23/3265153536106023331424321-3242554022252/12/332020352232322211332432332222214231212113123153332232766431012221254421432,22.2500302021235333240232214
@Chromosome_3596272_1_0_1_0_0_4:0:0_0:0:0_6aaf/1
ATCCAGCGCGTTTAACCAGTTCAGCAGGTTATTAAACACCACCGGATCTATCCAGATCTGAATATTCACCCCACGCTCGGCTATCCGCTTGACGACTACCGAGTGCGCGGAAGCGCTGTCACTGATAACCCGCGATACCTGCGCAGGCGT
+
12231432234503632/23224532321226322305044322350521633331224264242333011/32314033221342/222242046551323025023.32222243330332232244334242032202335/33/22
@Chromosome_3573227_1_0_1_0_0_2:0:0_0:0:0_6ab0/1
CGGGATCATCAACTCTGACGGTATTTTGACCTGATTACCGGTTCCCAGATCATACAAATGGATTGGCAAATCCTGCACCGCACCACCGGCCTGAGGCCCACGGATCTGAACACACCAGCCGTTGGTGACAAAACTGCGCACCATGTTGGC
+
12322313542225121142421622242.5303415412356.33/24221211232023222144222526411314222/2234-2222442222025522223211331612102.2023644342224211335/2221334222
@Chromosome_3293356_1_0_1_0_0_3:0:0_0:0:0_6ab1/1
TTAGATCAGGATGGAGTTAGCGATACCTTTTTCGATACCTTCTTGCAGGATCTTGGTGTTGGTTACGAACAGGTCGTCACCAACCAGCTGGATTTTGTCGCCCAGAACTTTGGTCTGGTATGCGAAACCGTCCCAGTCAGATTCGTTCAG
+
5720423114720125021122252123201317312304112322220434520..2423315/51241122343245223342225310064332.201222136234/532311244104331012106152130242322216241
@Chromosome_1277053_1_1_0_0_0_3:0:0_0:0:0_6ab2/1
TGACCTTTGACAAAGAGCATAAGTTGCTGACAGGTACACCCACCGAAAACGGAGATATAGAGCTTTCAGTACTCTGGTCATGCCCTTCACACGACGAATGCGAAACAAAACAGCTTTTTATAGTCAATCCCGATCCGCGAAGCCTGTGGA
+
2253236223413131011232032322132/436133222321142644322324436321524226222.2013034473222223220233/.424424222232/22322262522224232213244250.23253133222130
@Chromosome_2336581_1_0_1_0_0_2:0:0_0:0:0_6ab3/1
CTTCTCAAACTCAACTCTCAAATGAACCGCGAGTTTTACGCATCCAATCTCTACCTTCACCTGAGTAACTGGTGTTCTGAACAGAGTCTAAACGGCACCGCCACTTTCCTTCGCGCCCAGGCACAGAGAAATGTGACCCAAATGATGCGC
+
22231742012222422002402322222.6240222320-3210220281352230226/47235214423442523246214122242./23337442302550531032223423142/1324/46021123314232322432322
@Chromosome_4775745_1_1_0_0_0_2:0:0_0:0:0_6ab4/1
CGAATATCACGATCCGGATGTCCAAAAGGTCGCCACTTTTCCACTTCCTGTTTCATTCTCGTTCCTTAAGAAAGTTACACAGGAATAGTATCGAATCCTTGCCGAGTTTGACTCAATTATTTCAGTCAGTTTCAGGATATTAGTCATCTC
+
2.03432020242354252222544335/321321554134330192201/12223025252362124121142-402221210223232310212533115222232222321/42125253121451222632642231232213152
@Chromosome_482369_1_1_0_0_0_5:1:0_0:0:0_6ab5/1
CTGTCAGCGTTCTTGGCGCTGGTCGGCACGAACGGTCTGCACGTCACTTCCGGTCTTATCTGGATGGCGGGGCTGATGGTACAAATCGCTCGTCGAGACCTGACCAGCACTAACCGTACCCGCATCATGTGCCTGAGCCTGTTCTGGTAC
+
3111232642227452424022411/4131044732353072231223453641643121244530231125500312222523440512122/1222321244252521212/22222.1/1621022222321603332154156212
@Chromosome_2590677_1_0_1_0_0_3:0:0_0:0:0_6ab6/1
CCTGACAAAAATACAGATGCTGTTTTACCGTGGCTGGCGAAAGATATTGCTGTCGTTTTTCCGCTCGAAGTTGTACACACCACGTTAAGTGATCGCCGCTTTCCCGGAGTTCCTGTTCAGCAAGCAGACAAATAGACCCAATTACGTCGC
+
332060/2423616232242213112432205101015.222./3122222224/202453204223326122026242143834223255315224224243227024254032462641541346044323223130432843224./
@Chromosome_1482756_1_0_1_0_0_1:0:0_0:0:0_6ab7/1
GTCTCCTTGAATATCCGGATGCTGCCTTATGGCAGCATCAACAAGAGATGTTTGAGGCGATTGCTGCGTCGAAAAATCTGTCGAAAGAAGATGCCCATGCGCTGGGCATTTTCCGGCGCGATTTAACGGCGATGGATCCGCTCGATGCCC
+
432243133333622220515/6131223204212202142436221223/52230122263222232513521432432423422525012412213223122321/4012562223236612.2613522121212354323253444
@Chromosome_1894279_1_1_0_0_0_2:0:0_0:0:0_6ab8/1
GTCGTGTGCTGCTTCAGGTGGTTTATTACCGTAGATTCGAGCGTCTTCCGGTGATTGAACTCAGTAATGGACGGGTGGTGGCCTTTGATAAAAATAATCTGATGCATGCGGTGGCTGTGGCATCCAGGCGGGTGCAGGTGAGAGTCGGGC
+
62037/322232002132221207224231012372520531345125522253252253524442121212433422220/132014122502605/3226027/412223343225222220223232424541/72352044/1413
@Chromosome_4004748_1_0_1_0_0_5:0:0_0:0:0_6ab9/1
GCCAGCGCCTGCAACACCTGAGCCACCGGAACGTCATCCACCATCTGCGTCATTTTTTGCGGCTTTGCCGCCTGTACGCCGGGTATCAGCATCAACAGTAATGCGGCTATCGATTGCTTCATTTGTATCTCCTCGCCGTTGCCACAACCA
+
1024312324342-7323322411/233/1037436/4042422.212512321322211632432502532245602342225202/24313232-20012282123221331/22422215225402.45001532433227223222
@Chromosome_3561328_1_0_1_0_0_1:1:0_0:0:0_6aba/1
CAAAACGATATTATCGGCCTCATCGCACAATAATGTATATATTATACCAGTAACCGTTGCCGGACCATTCAAATAAAATCTTACAAAATCAAGAGAAAAATTAGCTCCGTCGAAAACGTCTAAATTCAATTCAATTTTCCATAAGCAGGA
+
44122221223242353242224232140312222/22112132522135432424241213124113210324322/524312252314252031622662113111427222.133413220002322/422430220/632116042
@Chromosome_3800045_1_0_1_0_0_2:1:0_0:0:0_6abb/1
TTGTTGTTCGTTATGGTCGTGCAGCGCAAACAACCGGGCATTAATCCCAAAATGTAGCAGCAATAAACCGGTGTGACGAGTATCCTTGGCGGCAATCAGATCAACGGCCTGTAATACCTCTAACGCACGCTGGGTGACATCCGCCAGATT
+
3215240131113422203332226075352422320223032/42242351441123223002262302210433303221255442223235/222604423333720/3220234221444422235042/2404173522221312
@Chromosome_1106831_1_0_1_0_0_1:0:0_0:0:0_6abc/1
GCCCATTGCTGACGGTGATGGCGATTTATCGTGGTCGCCCGGGTGGGGGATTTTTAATGGCGTCATTGATGCAATTTGGCGTGATTTTCACGGCAGGCATCACGCTGTTCCCCTTTGTCATGCCGTCAAGCGTGAGTCCAATCTCCAGCC
+
4254235242243321225/343113/226332232212123.252233236020026423213/5/21127321446423332444334/1530312/741/3155461232104002122443.03222243322/324235621202
@Chromosome_946207_1_0_1_0_0_1:0:0_0:0:0_6abd/1
CACCGATATGGTGACGGTCGGTAAAGATGCCTGGGCGACGGGAGATCCGGCACTGCGTGGTTCATCGGTAATGTTCCTCAAACCGGGCGATCAGGTTTCGGTGGCAGACTTGAACAAAGGTGTGATTATCCAGTCCGGTAATGACGCCTG
+
4432223130/34/405523252434.2/02325323602222223233321370430345332152443135214246214224230260222/13322343433034323650223533102/5720021821243422243301025
@Chromosome_3904639_1_1_0_0_0_5:0:0_0:0:0_6abe/1
AGATTTCCAGTTCGGAGATGCCTGATTCTTCAACCAGCTCCATCAGTTTTTTAATCTTACGAATATCCATGAGTGGGTTGCGTACTCTTTTTTTAGTGTGATTGTGACAGGCGTTTCACCTCCGTCTGTAAAGCGTATGACCCGACAGCT
+
221/214/4142232004346534105574234323222252322330255552-6212221292252240212/2222064412/336221031443402630762112232240/324431225232242233025326225324322
@Chromosome_2740438_1_1_0_0_0_2:0:0_0:0:0_6abf/1
ACTGAACTTCGCCCGCAGTTACCGCTTCGCACTCACATACCAGGCTACGATGCAGACGGCCTTCGCTCAGCCAGGCAGGCGTGCGATCGCCATGACGATAAACCGCAGAACCGAGCAGCGGGGCAGGCAGGGAGATGACTTTACGCAAGG
+
34232231412445213314242221231535/46212140003.2224322323235424222202022823632224225126113014355415031222232204231234242326/42.2332225422324622305444445
@Chromosome_2381194_1_1_0_0_0_1:0:0_0:0:0_6ac0/1
GACGCTGGACGAACCGGGCTATGACGTGGCTGATGCAGAAGATAACGGGCCGGACGATCCGAAAATCATCGATGGTAAACATTTTCTGCCGCAGCACCGTGAACGCATCGTGCTGGTGGGTTTTCGTCGCGATCTTAACCTGAAAGCCGA
+
2024244543022342323331133251332334220141225220/;3222472/2334222211.43243340232/2263530432044710134213122622134232524122411322222/31/042533223552211234
@Chromosome_3687445_1_0_1_0_0_3:0:2_0:0:0_6ac1/1
GCATAATACCGAGAACGGTCGTCTCTATCTCTCCGGGACAACAGCGCGACAATTATTTTTCTCTGAATGCCAGTTGGAATGGTTCAATCACGGCGACTCGTCACGGAGCCGCTTTCCATGACTATAGTGGTAGTGCTGACTCGCGTTTTA
+
41116322230132442426420212223442325412420653210334.12222334223142143242222153/0655.24242251315313450322123432340205232//15/111213332353342441222122245
@Chromosome_4945182_1_0_1_0_0_3:0:0_0:0:0_6ac2/1
TTTACGGTGGTTGCGGGCGCTGCCGGTGTGGGCTAAACAGCCAGATAAACGTAACCACAGGAGCCGAGGGTGTCGGCTTCGCAGGTCAGCCCTTTCGCATACAGTGTGACGGTATGCTGATGGCGGGGATTCAGTTCACCGCCAGTGAGC
+
2222465261116/2262213222112223221141224211322523150222222/52425/32044/44215424/2234312136362110520521324422022334/205300233326222212431220313243031322
@Chromosome_1127091_1_1_0_0_0_4:0:0_0:0:0_6ac3/1
GCCCACCGTGGGAGCGTTAGATTTTCTCAAACCACATCGCATGCCCCCGACAATCGTCGTAGTTCATATTGGCGATGGTTTTCGAGTAGATCTCAATCAGGCCACTCGGCGTGCCCAGCGGTTCGAGATCCGGATCTTCGCGGAATGCCT
+
242236234224151/402134/4424352325220832451342321/313321523344233/22532/2420/5241120233122222212/21210602422222562312423424525435/202223462235522022340
@Chromosome_250439_1_1_0_0_0_1:1:0_0:0:0_6ac4/1
TGCTGGCGTCGGCTGAGATGCAGCACAGCGAACTGCGCGGCGGCGTGTTGCTGCTGGCCCTGCTGCATTCGCCGCTGCGTTATATACCGCCTGTTGCCGCCCGGCTGTTGACCGGCATTAACCGTGACCGTCTGCAACAGGACTTTGCGC
+
207235323322/253543326/622445/21431422235232,324344472540232213410/2400331228122011252/421224.3325326422/331252116320333254125211222221224423124225643
@Chromosome_1463393_1_1_0_0_0_7:0:0_0:0:0_6ac5/1
TGCGGGTATTTGTAAGTACGGTTACGGTCGCTGCGGTCGCCACTCCCCAGCAGGTTACGACGGGTAGACGCTTCGGCCTGTGGCCCTTTTGCCATTTCTGCAGCGTGGATACGAGCACATAGTACAGAAAGTGCCTTCGCTTTGTTTTTA
+
23282332/55223232332/4102143364363221512222242/221213340421.34322343.222224222230/32323395316625321342362204261302262424223102/212/2205212351251222403
@Chromosome_4424129_1_1_0_0_0_5:0:0_0:0:0_6ac6/1
TATAAATAGTGTTAAACACAAGACCAACAAGGTCCCCATTGACTACTTCCATGTTCAACGCAAAACTAATACCAACTGCGATATCCGCCGCAGTGGTCGTCGTGCGTGTGGTGGTGGTCGTCGGCAATGCGCCGTAGGGACTGGAACAAC
+
542312262554405112/25205024222544/42222220202322233/33222222212223250441232212041023345/02212242513344126244125204234446364142422030214412842422235433
@Chromosome_3607811_1_0_1_0_0_2:0:0_0:0:0_6ac7/1
CCATTTGTTGGCACAGCATGATGGGGTAACGCCAAATCACCACATTCGAAAAACTGCCGATGATCAATCCTCCGACGGTAGCCAGTATGGGCATCGCCACGGGGTATTGCTGAAAAACATCAAAAAGCATGGTTAAAGGTTGTTTGTTGT
+
2242064/223422352521221432622322802133341354024323602/3023252222352.4222226221523022323322042744352234/42221222511112212435222312262123142,0513466/2/0
@Chromosome_512302_1_1_0_0_0_5:0:0_0:0:0_6ac8/1
ACGGTCGCCATGGGAACGGCACATTATGTCGGCATGATCGACCCCGCTTCCTTTATTGATGTCATTCCCTATCGCTCATGGCAAATTGATGCCGGCATTATTGGCAATGCCCATAACGTTGTCATAACCAGCAGCGATGAAATTTCTCAG
+
55042222762152420/715345/42522736163232331/2622206530-2035223422013/030/513345243402322341242532342312235322443211/22126/13631223433242434122422214/42
@Chromosome_350378_1_1_0_0_0_0:0:0_0:0:0_6ac9/1
TCTTTATAGCCGCCAAGTAGCGGAGAAATCACCGCACCAATTGGCCCTGGATAAATAGAGCCATATCCATGACCGCCAATATGGCGATATGCCGGACAAGTATTCATACAAGCCCCGCAGCGAATACAGCGCAGCACATCCCGAAATTCA
+
00025/3421332333244330334152422332212224024134601261122442232142322214313220222/0152421525351203233473233320422102212122322427232322522222323224222403
@rand_0_0_0_0_1_1_0:0:0_0:0:0_554/1
TATTCGTAAACCAAGACTCCTAGGCGTTACAACGTTTCAGGGACACGAACTCCAAGCACCATCGAGGAGATCACACATTAGATAAATCCCAAACCTTCATTTTAACATGGAAGAAAGACCCGCACGGACGTAGCGCGCTTTCTACTTCGT
+
152102502222244216342124442232223225227310400222235122225/2342352244232511120/1323102422334435,311431145040220224823214324022/312424/14331444313221233
@Chromosome_3157002_1_1_0_0_0_4:0:0_0:0:0_6acb/1
CAACAGCCTTTGAGCTGGCTCGAGGACCCTGCTTTCTGGCAAATTAGAGAATTGCTCACCCCACAGAATTGCCCCATGCATATGGGGCTGTATGTCAGAGTCATCCAGAAGCGACATGCAACGATCCAGATCGATTTCAGTAAACTCCCG
+
2642134212065222212003552353322/3632-215242512144136/53/35323/1102124742222232244234354314131503164/132222425222213152036542003422323023352363212/552/
@Chromosome_944087_1_1_0_0_0_3:0:0_0:0:0_6acc/1
GCCGCTAAAACCACGTCCAGCAGGCCGCCCTGCCCGTGCGCCCAAACGTCCGGAACTCCGGAAAGCGGCGCAGATAATCCTTTTCCTACTTGCCAGTGACGCAACTCGCCGCCGCGCAGAGTGATTAACATATCGTGATTATTGGGTAAA
+
3245525632322231215513322522252232/475100222313234221.0222/3216461533/22312113343624112421132432/354336133123.42124221224220520235532123541233.2522223
@Chromosome_476059_1_0_1_0_0_4:0:0_0:0:0_6acd/1
TGTAATCGCCATCCTGTTGCCGTGCCGGACCAATCTGCGTGATTCCGTTTGCCACATGAATAATGACATTGCCGGCGCGGCGGGCGGCATGGCTGGTGGTGCCCATCAGTAATGGCTGCTGAATGTTTTGCAACTCTTCGATGGTCCCCA
+
02113042452135224200332/122412/202/33132122525224433424/2221303231334554026421104252203313223522222410022.15233335/622/4632226121245722334221203320222
@rand_0_0_0_0_1_1_0:0:0_0:0:0_555/1
AAATTGGTCTTTAAACATGCCTTACCCTGCAGCGACAATCCCATCCGAAACTCACTGCTGAATGTTGTCCATAGTAAAGGTGGCGAGTTCCTACTGGACTCTCGGCGGTGGCGTCCCCCCTATAATCACCGACAGATGGGTACGCGTTAG
+
2/036643111201124615223324312432222312034/1242126224521222142223651150553262362124062234/64251332033224/512237333222421224/22222-22/022043221351142202
@Chromosome_3219419_1_0_1_0_0_5:1:0_0:0:0_6acf/1
CAGCTTATCGACAGCCCGACGTTAAAAACCATCCCCGGCGTGCTCGGCGTGGTACGTAGTGACAAACAGTGTCAGGTGGTTATCGACAATACCGTTTCACAAGCCTTTTAGGAAGTCGTCAGCCTGCTGCCGGTAGATATGCAGCCCGCA
+
0221345032222413201214.052/214200133302252512220411/223341213/222211621322632220554121/620.222214255632243312585/25456062212212363121212135125022124/3
@Chromosome_3740164_1_0_1_0_0_4:0:0_0:0:0_6ad0/1
CTTCGGTCAGTACGGTAGGACCGCCGTTAGCAATCACGTAGTCAGAGAAACGCCCCAGCATCGGGTTAGCAGTAATACCAGAAAGACCGTCAGAACCACCGCACACCAGACCAAACTTCAGTTGGCTGAGTTTGTCTGGCTCGCGTTTAT
+
41151262143213321225222233202328422124632332344223231/22221.2220633134120226359023511234230432242221326232327.22222125331321225-2311422022022336321113
@Chromosome_2956063_1_1_0_0_0_1:1:0_0:0:0_6ad1/1
CCGCGCCGTCAGAAGCAAAGTGCGCCACCACCAACTGTGCGGCACCGGCGACCTCGGAAAGCTATGCGCTGGATTTAGGTTCCGCTGAAGCAAAAGCGTGGATTGGTGTTGAAAACCCGCATCGCGCAGACGTATTAACAGAACTGCGCC
+
2523.2232220424203242-04022321252222434232441302122115124044221072-0222631350224232132121121225,262323310385221245453233131314123234132/05252312223011
@Chromosome_2721580_1_1_0_0_0_4:0:0_0:0:0_6ad2/1
TTTGCCGCTACCAGCGACAGCCAGTTAAGCAAAACGGAAATCAGTAGCATCAAGATAAATAGTGAAACTGTTCCTGTTTATCAGTTGCGCTATTACGGCAATAACGATCTGATGTTCGCGACATATCAGGACAAGATGCTACTGTTTTGC
+
4443211343222134224231/2423/032222223223032250022.53205413503131/22/2264342242224021044422642553312561334146520136522234222223410224120320332136221422
@Chromosome_219735_1_1_0_0_0_2:0:0_0:0:0_6ad3/1
GCTGGCGGCCGACTGTGCGTCCACCGCGCCTCGGCGGTAACGCCAGAATGGGGGTTTTCGCAACTCGCTCTACTTTCCGCCCTAACCCAATTGGTATGTCGCTGGTAGAGCTGAAAGAGGTTGTTTGCCATAAAGACAGCGTGATTCTGA
+
222424/332162/7312220241100423234220013256413344551232032213224136//2120223222202202/1222260320553/2112200/2/6232354123324541232254214124222234.303.10
@Chromosome_4432028_1_1_0_0_0_0:0:0_0:0:0_6ad4/1
TGATAAATAATTTTCGTCAGAAAAGCGACTGCCAGATTATTTTTTATTGCTTCTGGTGAAGTTATTAACTCAGCAACTTCGGTGAGTTCCTGATTATAAATTTCGCCATTATAAATAACGCTTTGCTGACCAACGGGAATATCCATCATA
+
23232531/20252123003125625223223.470231222522/322223322322222251234/070410320022265350/2343225113/023422524.2323300344433412522232345012/2623443332334
@Chromosome_2535164_1_0_1_0_0_3:0:0_0:0:0_6ad5/1
AGAATATAATGGTGGCGCCGCGAACGCCTGATGCGACGCTTTACGCGTCTTATCAGGCCTACAGGACAGGTCACGTGGTAACTTACATCTTCTCCAGCAACTTCTTCACATCTTTGCCATTGCGGGAATCTTTATTCCGCTCGGCCCAGT
+
1120220221423/25226332245225224432012220224/23/324242343232212631112213120184622371443233232222221502325501.2041562213332621422.1212242223208/41222334
@Chromosome_4312595_1_0_1_0_0_1:0:0_0:0:0_6ad6/1
GCGGTTAAAGCGGTTGAAGCACTGGATCACTGCGTGGAAGAAGTCGCGAAAGCGGTTGAGTCCGTGGGTGGACAACTGCTGATCACCGCTGACCACGGAAACGCTGAACAGATGCGCGATCCGGCAACGGGTCAGGCACACACGGCACAC
+
2.225512672232523202213231355302130222251400100/4321422252133-2302/243/015513222463322432235/21220224444523224341322725/160522234401223.2202451/1221/1
@Chromosome_3345644_1_0_1_0_0_1:0:0_0:0:0_6ad7/1
GGTGTTCCAGCCAAAGTTGCATTCCCTGCGCCACACTTAATAAAGAGGGACGCCAGCTCAACAAGCCATCCGGCTGCACCTGCGGCAACCAGCCAGTTATCTGCACACCGTTGCAGGCGAGATCAATTTCCATACTCTGCCCCGGCTGGC
+
41116232213422522413111243220123./6432.4251231154214524222242223.35023320226.532223224001502/22/2120465/2322524222022210112044121223224031324454324161
@Chromosome_2228704_1_0_1_0_0_3:0:0_0:0:0_6ad8/1
ACAGCAATATGGTGTTATAGAAAACACGCAAGCTCAATGTACAGACGCCGCCGGGCCTGCATAATCACCGCGCGTTGTATGACTGTTATATCACCGCCGCGTTGCTTATCGATATTATGAACACCTCCGGCTGGACGGCAGAACAGATGG
+
32103421202322333275166232/363222/413231202233020222335253224/312252865633202223223332421312623530223623423/3325/25632041362321/42133.1023644222022231
@Chromosome_3924162_1_0_1_0_0_4:0:0_0:0:0_6ad9/1
CCGCCTTTTACCGGGGGTTCGATCAAGAGCTTCGCTTGCGCTAACCCCATCAATTAACCTTCCGGCACCGGGCAGGGGTCACACCGTATACGTCCACTTTCGTGTTTGCACAGTGCTGTGTTTTTAATAAACAGTTGCGGCCAGCTGGTA
+
1222222212322320022222436/4.25124.314311101223/4222014327223/2322343/622/133222431322153.222615/22342255322263442157245321242424/250202232512320233234
@Chromosome_2677379_1_1_0_0_0_1:0:0_0:0:0_6ada/1
AATTAAGCGCGAACGAAGTCGATGTGCTGCAGCTTCGGTTTGTACGGGTGACGCTGTACGTCCTGAGCTTTAACTTAGATTTCTTTACCGTCAACAACGATGGTCAGAACTTCGCTGTAGAATTCAGCTTTAGCTTGCATGTTCATGACT
+
/451414212334/4222141021542114243/0422242200453211320222441333.3230222042301322332012.3/652232122428204/33/14/4225223244/113232/1245145125724045022232
@Chromosome_1754707_1_1_0_0_0_1:0:0_0:0:0_6adb/1
ACACAGCGATCCGGTACTGCCGTGGGCATCGATTATGAACGATCCGCAAAAGTGCCTGAGCTACAAACAAGTGCGTGGGCGCGGCGGGTTTATCCGCTCCAACTGGCAGGAACTAAACCAGCTGATTGCCGCCGCTAACGTCTGGACCAT
+
2320302113221123/3/3265/2310452341166050234351262/433102141423222323212/2370425221143431121523415222/2321102134422441234332222220342302342334223024032
@Chromosome_3209245_1_1_0_0_0_2:1:0_0:0:0_6adc/1
TCAAGACTGCAAACTACGTTGGGGCTTTTACGGCCAAACTTTGATGAGTCCGCCATCAAAATCACTTCGCGCGCAGTATTGCACATTGCCTTACTGACGGTATAACCCTCGTTGAAGGTGGTTACGCCCGCATTGAGATCGATGCCGTCG
+
22203254135225324/423251243204002424212525320213422322413-2325230/350112142535/323212441233126542042052122332223348224210425224.44422324033230202202/2
@Chromosome_3565726_1_0_1_0_0_2:0:0_0:0:0_6add/1
GAAATACAGTGCGGAAAACCCCGTGTTTTACGAAGATGAGTGGATATTCATCTCAACCTGAAAATCGGTGCTGACTGGCAGTTACGCGGGCAGCAAATGCGCGTTGTCACACCGGGCCAGAATGAAAAGTATTATCTTGCCGGTGCACTG
+
2225232/3322323222523122263237313323043222/2322255326232233413212042.52251361223146410/245420722522312213312242032722231153250203232400224213660512220
@Chromosome_3642467_1_0_1_0_0_2:1:0_0:0:0_6ade/1
TGACATCAGCGAACAGGAGAGGTATTGCGAAACACCGTCCAGTTCGCCAACGGTAAAGGTCATGGTGCCATACGGCAGTTCCAGACCAGTTTTTTCACTCATTTTGCGCAGCGGCCAGAGTTGATCCGGGCCGGGGAAGATAACTGCACT
+
36342222022632425421341142322230234452111235516230227112222036222122322222/033323632342532234220242222115/2423127200221540137634444221243323420/2222/2
@Chromosome_2952800_1_0_1_0_0_2:0:0_0:0:0_6adf/1
TGCCTTTATGCAAGCGGTAGGCAAAGGCTACACCGACACTTATTTACCAATTGTAGAGCGACGTAAAGCGATGGCCTACGGCGAGCGCGAGCGCAATTTTCAGCTCTACCGTCGCGGTCGTTATGTCGAGTTCAATCTGGTCTGGGATCG
+
330343320123312022.24/4562232364241142523321124323232223263322453251/255/2222321122212223223121324.632352221238023251330252544220233227620325434221344
@Chromosome_3171583_1_1_0_0_0_4:0:0_0:0:0_6ae0/1
AACACGTCAGCCGGAATGCCCGCGCGGATCGCCAGCTCTGCCAGCGCCCGCGCAGAGAACGGCGTCTGACTGGCGGGCTTTAGCACCATGGTGCAACCTGCAGCCAGCGCCGGACCGGCTTTACGGGTAATCATCGCCGCCGGAAAGTTC
+
225225/3321023232011223222332/1423433243527244022112347122524401/32123-/32211123421421-213/22244.5212301/220023/32623444121252331500322522221124246032
@Chromosome_726464_1_0_1_0_0_3:1:0_0:0:0_6ae1/1
GCTTTGCTCGGCTATCTGAATCCGCGAGATTGGCCGGTACTGCTCAATCAGGCGATAAACCGCCGCGCTGTTAAGCTGTTTTACGAGATCAACATTACCTATCTGAGCTTTTCCGCCTGGTGTCATACTTTCTCTTATTGAGTTACGACC
+
42044220232231205424532222220223/022130252224122222643234222322422153443242003421226453/525252201144423212232121121233322724221221214533324222/43232/2
@Chromosome_4435420_1_0_1_0_0_3:0:0_0:0:0_6ae2/1
AAAGCGATTGAACTGCTGGTAGCGTGGGGATTGGTGGTCCGCCGCCTCGGCAGCGGCACTTACCTGGTGCGCAAAGATGTACTGCATCAAACCGCCAGCCTGACCGCGCTGGTGGAGGTGTTAAAACGGCAGGGAAAAACGGTCACCAGC
+
33102124322333734543112122152142460212224143/422651222133236014042042212222222212333255352244..22335/2123601132172225222335321051275232233322513275332
@Chromosome_4137112_1_0_1_0_0_2:0:0_0:0:0_6ae3/1
AGGTCCCGGATGCAAAGCAAACCTTCCAGACGCCCTTTCTCACTCGCTCTGCGGCTGACCTTTTTTATCAGCCTGTCCACGATACTGGCTTTTCTCGCATTCACCTGGTTTATGCTGCATTCTGTTGAAAATCATTTTGCCGAGCAGGAT
+
0323323320/223022323.210214242322223215012023115234.00423224520432523202264.22124442/22222/4636450231.345212542351543021221042622454444220224444325123
@Chromosome_1523236_1_1_0_0_0_2:0:0_0:0:0_6ae4/1
TAACTGGCAGCGTTCGCGTAAAAGGTAAGTATTCTGCGCGATCTCCCCGACTGTCGCCGGGTCGTTAACGCTTAATTCATTAAACACCACTCTGGCGGTTTCTGTCATATCCTGCTGTTTTAGCATGTCTTTTTCCCTTTTCCGGTTAAC
+
2254222443233202342233322213/3212407226224244420222245229224242332/2240252041222220435372511225322233222531263/225221203.52231233024213112242222224/32
@Chromosome_4373423_1_1_0_0_0_2:0:0_0:0:0_6ae5/1
AACAGCCGGAGCTGCCGTCCGCCTTCCGTCTTGGGTTCCGGGCCAAGCACTAGGCCATTAGGCCCAGCCATGGCCACCAGCCCTCGCAGGATGCGCAGATCATCAGCGCCCAGCGGCTCCGGGCCGCTGAACTCGATCCGCTTGCCGTCG
+
210/0630824312515422234134242430224202324722.2144523244344236323424213222423232125311122242232113425223323422332424223432235424302/334312.224313245222
@Chromosome_1164249_1_1_0_0_0_4:0:0_0:0:0_6ae6/1
CATAGCAAAGTGCAAAATTGCGCTCTGCAAAATCTTTTGAGCATTGTTGAACAACGGCTCTTGTTTTCCGCAATACATCTTTGTGATCTTTGCCAAATGCTACGGCAACCTTTCGGGTATCCGTCACCGGCTCGTTGCCTGTCACAAAAG
+
212312342002414425324603654123013/3337421022121272232220524422120203220032322130242423642242124312263231212031134424252632322121235303210245246324232/
@Chromosome_2244046_1_1_0_0_0_3:0:0_0:0:0_6ae7/1
CGAAAAACAGTTTGGACTGACACCGCTTGGTCATTTTACCGTTAACCCTGAGATTCAACCTGGCGCGCAGCGTTTACATGAAATAAGAACACAGTTGGTTGAGCTACAAGCAACCTGCGTTTTTGCTGAGCCACAGGTCAGGCCAGCGGT
+
2212222412311.3212.20251222421301224046/,/3//25323623442203237142622521120434432202302302143/2321203213522433244324423/5042012202232020125225312442222
@Chromosome_214206_1_0_1_0_0_3:1:0_0:0:0_6ae8/1
CATTCATCTGCGTTTTGACATTCGGGCATCTAGCCTGCCAGAGTATTACAAAGAGCGTCTACTCGCCGCCAGCAATCATTTGATCAGCAGTGATGGCGTGATTGTCATTAAGGCACAGGAATACCGCAGTCAGGAACTGAACCGCGAAGG
+
2361621325321633452323224247242110222/41247/211351142143232/2112222640634202410221211553/2511222023133422104442221413040422413531323/12232334512222/21
@Chromosome_2965684_1_1_0_0_0_3:0:0_0:0:0_6ae9/1
AACGGTGAAGCAGATCCAACAACGACTGGGGGAAACGCAATGATTATGGAACGTTATCGTGAACTGGCGTTGCGAGCGCCCGCCAGAGTGGTTTTTCCTGATGCGTTAGACCAACGTGTGCTGAAAGCCGCGCAATATTTACATCAACAA
+
7427122302125222212/43113123224/1241.244542.235622163414022321163412224343523232235236124242236023302022204233213322/262354122222533057422202063146434
@rand_0_0_0_0_1_1_0:0:0_0:0:0_556/1
TAGCGAGAGGATGGCGGAACTCTGGGCTCACAACAAGGGAGGTGGAGGATGTTATCACTATCACAGAGTGGTGACGAAAACACCATGTAGCGATCGTCGTCGGGCCCTCACACCCAAGACAGCGGGGTGCGAGCCACAGGAGAACTTGCG
+
42212203262540321120203432553202521261521123122736625311727233433023034222221222/3224-23522321622341/434133.522323642222/72532212022112405215251035522
@Chromosome_3691954_1_1_0_0_0_4:0:0_0:0:0_6aeb/1
GGGACTGTTGTCCCGATTTGGCGGCAATAGCGATAGATTTCGTCTGGTTGGCGATTTCGGTGACCTGCTGTTGTTCGATCTCTTTAATACGAACTTCACGTTCAGCCTCAACCTTTCTTGATCGGACGTCCTGCTCGCGCTCGATCGCCG
+
202612225520222122222625411/2033143134222212425111362132222222204242402557325143333602434232222232114202213213452023214914232262257217263132222022-2-3
@rand_0_0_0_0_1_1_0:0:0_0:0:0_557/1
TAGACAAGTTCACCAACGTTCCTTACTCGCCCCCACTCAGACATGGCCCGGGCGGACCGCTGGGCGAAGTTCGTTATTGGCTCCGCTAATAGACCCCTTAATGTATGTGCCCTAATTGCGCTTTTTCCCAGGCTCCTCGAATGAAAGGAA
+
2222223432.222422413232334323//1422541/233423430242324242431232433122402121/2101214222435341234353255102044113321522020223100101532356232/33261045620/
@Chromosome_1608625_1_1_0_0_0_2:0:0_0:0:0_6aed/1
TTTCAGAAACCACCTCGCTTCCAACACTGCCGCTGGTTTTACGTGAGTTTCAGATGCAGCAGGAAAAAGAGTTGCTGCAAATCAGTTTGCAACAAGGGAAATATAACCAGAAGCGCGCGGCTGAATTACTGGGGTTAACTTATCATCAGT
+
22410242342213.5524202122223322125423542215313321122225023331502314342213732452403144222330222142324063511344223102212/3226635222324221222322/22523425
@Chromosome_627342_1_1_0_0_0_5:0:0_0:0:0_6aee/1
TGGTCTGAAAGAGAAAGGCTACACCAGTCTGGTGGTTGTTCCGGTAGGTCATCACAGCGTTGAAGATTTTAACGCTACGCTGCCAAAATCGCGTATGCCGCAAAACAGAACCTTAACCGAAGTGTAATTCTCTCTTGCCGAGCATCTGCC
+
323233/16.22425141232124634205253337/0424126222222234303123232253141426223/132221523223216223442422317145002423434262223114426414433125222232213425131
@Chromosome_2307962_1_1_0_0_0_4:0:0_0:0:0_6aef/1
CTGCGCAGAAAATGCATAACAAAGCACAAAAGGTCGGCGCAAACTGTATCGATTGTCATAAAGGCATTGCCCATTTTCCGCCAGAAATAAAAATGGATGACAACGCGGCGCATGAGCTGGAAAGTCAGGCCGCTACTACAGTGACTAATG
+
45032220/5529042354/31423323232324133130333432255055433512334323615122121405581314122222722-1234353/36641352255053430324023411252/23457622243,51252522
@Chromosome_2601388_1_1_0_0_0_5:0:0_0:0:0_6af0/1
GCCGCGATAGCTCTGCGGCAACCGCGCATTCAGGGCTTCTTTAATCAGCGATACTGCTATGGCATCCAGCCAGTCAGGGCGTAACGGTAGTGTATGACCGCGCAACTGTGCCAGTGCCATCGCATGCAGATGAGCGGCAGCCATATCCGC
+
45020524226223513434262.2022410231222222/2211322230234112221241.20144014223262335263222202223401212133351221223216131243242253231342/04212522335202352
@Chromosome_379790_1_1_0_0_0_1:0:0_0:0:0_6af1/1
ATAAAAATAAACGTCGTAGATAATAAAGCTCTGATTAAACCAGGCACTATCAGAAATCGCTCATAACTAACGTGTGAAGTATTGTGTACTGGAGGGAGTTAATTTAACAATTTGAATTTACGTTATAGGTTTTACTGCTACTTTGATATT
+
421222120343222311225311/2/1222222.220551232232311352262/2152251232525/010352321232231/221425441221221122142022224605266424422232442335344352212250024
@Chromosome_2532076_1_1_0_0_0_3:0:0_0:0:0_6af2/1
GCTCACAAAAGGCCTATATCTCAGGTCAGGTGAATAAATCCGGTCAACAGGGGATTACCAACGTACCACTCACTATTCTCGATGCCATCAACGCCGCAGGTGGCCTGACCGACACCGCTGACTGGCGCAACGTGGTGCTAACACACAATG
+
42124.03302223/2223243531243211223132322262222/2350252137222735036125443363231142222234454142245222542321150023423441222332312151312223212431231142041
@Chromosome_698704_1_1_0_0_0_2:1:0_0:0:0_6af3/1
CCTGCGGAAGGCGGGGCGGTGAAAAACAATACCGCTCCGGCACCGTCGACGTACGACAACATCGCGAATATGAAAAACCAGCTCAAAATGCTGGGCTTTGGTTATGACTGGAGCCGCGAGCTGGCAACCTGTACGCCGGAATACTACCGT
+
21132220222122422334013234421153/4222324154/14322232320342413222421722234/22260/222131212432334.5424331452220.223333-633322224133322433433333082538120
@Chromosome_8907_1_0_1_0_0_4:0:0_0:0:0_6af4/1
AACCGTGGTTATGGGCGCAAGCTTCCTTAACATCGGCGAAATTCTAGAACTGGCAGGCTGCGACCGTCTTACCATCGCACCTGCACTGCTGAAAGAGCGGGCGGAGAGCGAAGGGGCTATCGAACGTAAACTGTCTTACACCGGCGAAGT
+
122236452203372/211/65563352241022354221141230012132042222/202213234525540202221100364435523123423302452624422224222120213121003252/403124462222242231
@Chromosome_2309240_1_1_0_0_0_1:0:0_0:0:0_6af5/1
ACGGGAATGTCGATATGCCACGAATGGAAAAAATAATGGCTGCTGCCGGTGCGCTGGCAGTGACTTTTCATCGCGCCTTCGATATGTGCGCTAACCCTTTATATACACTCAATAATCTTGCGGAATTGGGCATTGCCCGGGTACTGACAT
+
02462443222/421/36052124231352222335/2/3251232/3431342220224222254334/24332532413322.522056323243201232462233252112/3/91516214322442144312224443400.52
@Chromosome_4256795_1_0_1_0_0_1:0:0_0:0:0_6af6/1
CAGAAAATGTGGGGTTTATCGCAAAATTCAGCCGTTTTTTGCGCGAGATCGCTCACCCTTGCTTCTCATCCTGTGGACTTACCGCTCAGGGATGAGTTTTGTCTGGCTTATCGTTGGCAAACTGTCTGAAATCGCAGCAATAAGGACTCA
+
1203204226252242222225133154422/22324232/332/2512333062222243/4222232223150143312323520261431/2224221321103252/622.45412254422325124212423424137254272
@Chromosome_940912_1_1_0_0_0_3:0:1_0:0:0_6af7/1
AGCGATTTTGATAGTAAAGAAAAACGCTCCAGACCAAGCAAAAATATCAGACTACGATTCTGAGTTACCGGATAGAAGTAATAGACGATGGTTTTACCGTCAAAAGAAGATAAACCCTGTATTTTTGACATGTCGATACTTCACAACCTG
+
212532.3221201121221122//23242612/13233514123652232/252222442.3353234422422.62263341324603630.32330015542242422342250722234320232221722100222342155322
@Chromosome_1171897_1_0_1_0_0_2:0:0_0:0:0_6af8/1
CGCTGGCAAATGCTTACGGTCAGAAGGCGGGCGGTCACTTCAACATGGTTGAGAAGAAAAGGGATATGGATAACCGTACTGAGATAGCAATCACCTGGATCAACGGTCTGAAAAAAATCCGTTTCCCCGAGAAGAGCGGCAAGATGCAGG
+
223326720245261225223345632254-3223302321323423224223323330320242242244221213.33/0243411422212131221223823523311202322033362113/4122363655503132/53740
@Chromosome_2251773_1_0_1_0_0_2:0:0_0:0:0_6af9/1
AGTTCCATCGGGTTACGCAGATCCGGCTTATCAGAACCATAACGGCGTTCTGCTTTCGCAAAGGTCATTACCGGGAAATCGCCCAGATCCACGCCCTTCACTTCCAGCCACAAATGACGCACCAGCGCTTCCATCACTTCACGCACTTGC
+
4364232226202713352323253632153455641244222312244552262504040226242542220134-332137112/1330/61322122012452421244335432222032/4413263422226251124022122
@rand_0_0_0_0_1_1_0:0:0_0:0:0_558/1
TGCGTTAGCGAGGTTGCTATGGAGGGTGGTCCCACATATCAAGACTAGGCGTTGCCCGCGTTCACGGTTTAACGATGCCCGGGGCTCCGAGTAATAAGCCGAAACGCCACTTGCATCAACTTTCTGAGGAATCGTGTCGAGAAAAGTGTG
+
2212211133234232222123,.54523431.220/403322313341433222252/34205323321412022254/51123.323032242202223332523022563//261352116221121622436231114122452/2
@Chromosome_2534798_1_1_0_0_0_6:0:0_0:0:0_6afb/1
TCCTTATGCAGCGGAAAAATCTGCACCTTCTGCACGTGATGGCTTTCCACCTGCAACATTTTAAGCAAATAATCCCCCACCTGAACTTCTTCGCCAGGTTTTGGAAGACGCTGTAAATATTCCATCAACAGCGCGACAATGGTGTGATAT
+
212542241242220.32517203423242223300252443203261236422322302322251314320262203252322323040034.3324432361221221122042153/232321231423212.36323442316126
@Chromosome_2398248_1_1_0_0_0_3:0:0_0:0:0_6afc/1
ATTCCGGCGCAATCCTGCTGCTGGACGATACGCGGTTTGATGCGGCGCTAGTTCTGCGTTCCGTATATCAGGATAGCCAGCGCAGCTGGATACAGGCGGGGGCGGGAATCATCGCGCAATCTACTCAGGAACGCGAACTGACAGAAACCC
+
2130355242160/24124622221502212/1450114123202105223233032424633235124264123334/312002141304483122212222423223012,3323433/1271235252/22/232130322215222
@Chromosome_5121434_1_0_1_0_0_3:0:0_0:0:0_6afd/1
GGAAGGATTTGGCGTTATCGCCGATGTACTGGGTAATCGCCCGAAAATCTTTAAAGTCGAGCAGTAACAGCCCCTGATCATCAGCAATGCGGAAGATGTTATTCAGCACGCCAGATTGCACATCGTTGAGATTCAACAGCCGCGCCAGGA
+
222322221-2022361221232///222222223442322042752352721374244121253550/2543033120251240-5354234240341532522334204142401127342121441434242511202524333346
@Chromosome_5068848_1_1_0_0_0_4:0:0_0:0:0_6afe/1
AACGCTGCCAGTGCTGACGGACTTCCCAACCGGGAGGATCTTCTTCAGAAAGGACCGGAATATCCGGTGTCAGCGTACGTAAACCGTCCCTGCTCACGGTGTGTGCGGCAATATCCGCTGCCGTTATCGGAGAATTGTCCGCTTTGCTGA
+
20212240205136540275223032222-2521332232252244314332133233222342664442342211434235232336215112322/272046242/1735430030202001/132442/041402251164323223
@Chromosome_263070_1_1_0_0_0_2:0:0_0:0:0_6aff/1
TGCGGTTTTCCTGGTGGTAGGTGCGCCCCATAATGATCGGCTGGTCCGGATCGCCGTTGAGGAAGTCCACAATCAACTCCTGACCCACACGCGGTATCGCCAGGTTACCGAATCCGGTGCCTGCCCACGCCTGTGCCACACGTATCCAGC
+
325234110142224410212252212722122-2122342425213142521363212521147443322.20/3221452031242232234201304212542246322522211252584234043313/2432113124232222
@Chromosome_3448666_1_0_1_0_0_0:0:0_0:0:0_6b00/1
AGACTCGTGACTACGCGGCAAGTATGGAACAGCGTATTCGGATGCTGCAGCAGACCATAGAACAAGCGTTACTTGAACAAGGTCGCATCACCGAAAAAACTAACCAAAACTTTGAATGACACTTTTCGGTTTACTGTGGTAGAGTAACCG
+
0620123220242001/323335664222133522311533210423341243030/011161322/1302342125224453342222324246.1035130651022/2552231245212232221332435824332434343121
@Chromosome_3589021_1_0_1_0_0_2:0:0_0:0:0_6b01/1
GTTTGCTCCCGGAGGGCAGGGACATGGGTTTGCCGCTGAACGGGGAAACCATATTGTCGACAGAGTCCGTCTGAAAAACGCACGGATCCTCGGTGATAATAATGCCAGAAATGGAGCAGACAGACTGGTCAGCGGTACAGAGATCCAGAC
+
134242341514303254242412323202436622521122232326232343324120/0352/04202422/32/325230632/42210624023153220363252036222203262/2-32213/263443353332424223
@Chromosome_887845_1_1_0_0_0_1:0:0_0:0:0_6b02/1
TGAGATTTTTACCCGCGCCCACGGACGCCCGGCGCGCACGTTTCCGGTGCAATTTCCTCTACTACGCCTGGACAGGATCTACGTCAAAAATGCCAGCGCCAGCGCGCCAACCGCGTTGCCGCTGCGGACATGGCGACACCTTTCTGATCA
+
32524522322122232322202222030152434322254423055/253251724152331442/2/403424321442122320233012323251393033122443/1626252342321422224401413/032224551222
@Chromosome_1109491_1_0_1_0_0_1:0:0_0:0:0_6b03/1
GTTTATCCAGCCACTCGGACATTGGGATAGTGGCATAAACGCTGATGCCGTGCTCTTCCAGTCGTTCCGGGGCTTCTACACCACGACGCAACATCGCACGCGCCAGCACGGCACCCACAGAAATAAACAGGCCAAGAATAAAACCAAGCA
+
043323124412521242243022214221523426222014552222222133/4531294332/03242344442202432245232312225230222532242345232222832122221201432222415/522237221412
@Chromosome_1864129_1_0_1_0_0_2:0:0_0:0:0_6b04/1
AATATCTCCATGCGAGAACGAAGGAACGTAACCCTGAGATGCCCGACTACGAGGCGATGAAAACGACCGGGATCTTTAAGAAAAAATGCCCGGAAGAACACTACGTCGCTTTCCGCGCATTCCGTGAAGATCCCCAGGCAAACCCGTTGA
+
135/222342302162723/2642232251311322312110212122522234645/22/02213232134042230415/0742433321231224425232226222411224224.24322222212122220/344232412122
@Chromosome_2374800_1_1_0_0_0_4:0:0_0:0:0_6b05/1
AGACGCTGAAGTGATGAATATCCAGGTCGAAGGCATCCGCCAATTCAAGCCATGTATGATATTCACGTCCATCGACGCTAACGTGTTCAGAATCGTTCTGGCTGCGATGAACTTCGCTTTCGCTAATTTCGTTGATCGCCGCCAGCAGGG
+
32242142322424424602223223353342,20243223312132222220252212/2122551427340354253/100512342202402233123222/624236012002222221222453426406.35322211322334
@Chromosome_4684485_1_1_0_0_0_5:0:0_0:0:0_6b06/1
CCGAACGAGTGATTATCGTCGGCAGGTTGCAGGGAGTATCGCACCACCAGTAAATTCGTCAACGACGCGCCGATATCCGCCAGCGAATCCACCAGCGCGGCGAGAATACTCACCGACCCGGTATACCACCATGCAGAAATTTTAGTCAGC
+
252022.2325244212864331422433244540602241042214123112223212630/214443212524203123.45450743425432211222133222/3033424324032140222443/23.0220421/2144522
@Chromosome_5171331_1_0_1_0_0_1:1:0_0:0:0_6b07/1
GACTCATGAAGATATCATTGATAACAATCGATCCATCAACTCGCCTGTATAACGTGGCTGCCGGTGATTAAGAAAGCTGCACCTACCCAAGTAGTAGCAAACGCACACTTTTTAGAAAAATCGATGGTCAGAAACTGGATTAGCAATTCC
+
2131131/2222132212240143122060332420222234424333621551062520251202421602513222343321323342333532233/2422444423/421/4//22222132024115/2/242012430423324
@Chromosome_3048426_1_1_0_0_0_5:0:0_0:0:0_6b08/1
CGATAAAGTAGCACCGGTGTACGCGTGCCAGGTCGGTAATGGTATCACTTTTGACTCCGGCGGCTACAGCATCAAACAGATTGCGTTTATGGACTCGATGAAGTCGGACATGGGCGGCGCGGCAACGGTTACCGGGGCGCTGGCATTTGC
+
742242/0272211451225333230322131021635242124242333023672644224/2224122263512227233223032121-1232322424212224222328344/911235432/5803042432234113132440
@Chromosome_391201_1_0_1_0_0_5:0:0_0:0:0_6b09/1
CCTGCGATCGTGGTGCTAGGGCTAAATATCTGGACCAACAACGACAACGCGCTCTATGCGTCGGGTTTAGGTTTCGCCAACCTTACCGGGATGTCGAGCAAAACCCTTTCGGTAATCAACGGTATTATCGGTACGGTCTGCGCATTATGG
+
1212///3242145424506420/62.32224231425445283102624230213622222425.33424322222702212350220223232421442122233022243262123222134264222322232212222324514/
@Chromosome_1457743_1_1_0_0_0_1:0:0_0:0:0_6b0a/1
CTACAAAAAGTCGGCGAATTATTTATGGCGCTGCCGACCATTAATGTGGGTGATGCTGCCATTGGCATTGTGACGCTAGGTATTCTTGTTTTCTGGCCGCGTCTGGGCATTCGTTTACCCGGTCACCTTCCGGCCTTGCTGGCTGGTTGC
+
25.13223540242437/3245111222249/123121434212304.32245.012352622342342233324132322311202222626205254203315312242212422434335042423124237222272/71335223
@Chromosome_1010721_1_0_1_0_0_3:0:0_0:0:0_6b0b/1
TTAAACTTATCAGGTTCGATGTCCCGTACAAGGGAAAGTAAACCAGCCTGGTGATCAACAAGAAAAACGGCAGCATCATTTTTATCAAGACGAACATACGGTTTGGTCATCCTCTTCTCCTTTCGAGAGTTAGTGGTACGTCTGAAATCG
+
3025262131031212221425142302520243422222326622222614112012114122232133.2202122223.33132242041272023412322230222221432116062224/22252205345227123022252
@Chromosome_1230880_1_0_1_0_0_2:0:0_0:0:0_6b0c/1
GGGCAACATCACAAGAACTCTTATCAGATATCCAGGCAACTGGGAGATATCTGGAGGCGGATCACGGAAGGGGAGGGTTACTTTCACCTTTGCCGGGCTAAAGACAAATACCCGGTGCGTATCGATCACGTGAGGCACTATAGTGATAAG
+
3332443422334/5/34/41/4124322200322122222642442224253452/3832242244132422222230122154512432522244233222222123223255252251242022312512502/2235460524314
@Chromosome_240378_1_0_1_0_0_3:1:0_0:0:0_6b0d/1
TCAATGAGTGGGACGTAGTTAAGATAAGGGTGCTGAGGTACTAGCTGGTTTATCGGCTGAGCCCCCCGCAGAATCTCACCCACATAATCAGCCCACTGTGCATTCTGTGTGTTGTTGTTATTCATTAAACCAGCCATTTTATCTCTCCGC
+
0534224321032223226741433352342242123234/4422232554221220025025235644224342222131243842241252334222015462252135442123241212423122132320044222333252520
@Chromosome_3176289_1_0_1_0_0_6:0:0_0:0:0_6b0e/1
AATTTTATCCGGGCTCTTTAGCATCGGTTTATTCGCTTCGAAGATTTTATTGTACTGATTAGCGTTACCGTAGACCTGTTTGGAAATGGCACTCAGAGTGTGGCCAGACTAACCGGTATAAAACTGGCTGGCAGTGGCTGATGTCGCCGT
+
32204132272245-0221224251052325527344046262344252601622201437/252332/242522235241422-512622/.4232222034342342/2472122022232221212223252363242311622222
@Chromosome_1105516_1_0_1_0_0_1:0:0_0:0:0_6b0f/1
CATGTTGCTCTCCCGCTATGCGCCGGATATGAATCATGTCACAGCCGCACAGTACCAGGCGGCGATGCGTGGCGCGATACCTCAAGTTGCGCCGGTATTCTGGAGTTTCCGCATCATGGTGGGCTGTGGTTCCCTGCTGCTACTGGTGAT
+
563225242440032042/4131254333325222226442/13632102511-31.225422152232/01/323213/2333/2/263431523212553024022223242443243032352224353440522242202232554
@Chromosome_1715132_1_1_0_0_0_3:1:0_0:0:0_6b10/1
GGGCTTAACAGTTCAAGTCGATGAGAAGATACGGTCACATTCTTATCCAGTAGCTGGAAAATGGCGGCTATTTTAGCTACAAGCGCGACGTTGCGAAATAGATTTCCCGCTTAACTGCGCGGGTAATGGATGAGGGAATGAAAATGGACG
+
1521214142231312243433042222405.5530724122524,34237323265242/342303112212120422722252053524412321236402/2222414133225342234130621400374232443134420122
@Chromosome_1206992_1_0_1_0_0_2:0:0_0:0:0_6b11/1
TCCAGAAAGAGCTGGTGTGGGTAGGGCGTGTGATGGTGCTGGTGGGGGCGCTGGTGGCGATTGCGCTGGCGGCAAACCCGGAAAACCGCGTGCTGGGCTTAGTGAGCTACGCGTGGGCAGGCTTTGGCGCGGCGTTTGGTCCGGTGGTGC
+
222310162223042341333143525023/5421332323262/2225121254423512230041044220212153/2111534432361512233/4224221612121./4533242432242204:252222520/32252511
@Chromosome_2233030_1_1_0_0_0_1:0:0_0:0:0_6b12/1
ACATCACGCGAGTTGCTGCCGGACGCAGCGCAGTGCCTAATAACGTCATAACGAATATCCCCTGATTAATTCCGCGCGCAGTATAAACGAAAACGTTTGCGTGTGTCTTTATTGCTGATGTTGATTTCTCAACCGAAAAGAAATATCCTG
+
2-22434222522426222/12322/6202245/2413272./321224/2222522103807/4253502115223241522222350253512221203132325034044223012322/442112040223322332237121220
@Chromosome_834511_1_1_0_0_0_6:0:0_0:0:0_6b13/1
CCCCACTTGCTGGCGCTCTGAATTGCACCATCCGGTTTCACCACAGGAAGATCGTTTTCTGGTCGGTCAGAGGATTCGCCAGAATTCTCGGACGAAAAAGGTTTTATATTGTCGTTTGTTAGTTTGTCTTTTGTGTTTGCCTGACTCGGG
+
243.02326111200220042013/55244533225112.322223544/311245233-22/42-44112222403222225422412222110423/5205432321/0245322222624347/42414201424224132102324
@Chromosome_3192065_1_0_1_0_0_3:1:0_0:0:0_6b14/1
AACGACGCCGATGATGGCGGTCGTTCCAGCCACCAATATGTGGGTGGATTCCAACTTTAAAGAGACGCAGATTGCCAATATGCGTATCGGTCACCCGGTCACTATCGCCACGGATATTTACGGCGATGATGTGAAATACACCGGTAAAGT
+
/26312231464212124162532424261113533211502334425422/453320213421220602034112211142112353226241340122332013022322222352314.13231341315+1020225235423/42
@Chromosome_3562164_1_1_0_0_0_1:0:0_0:0:0_6b15/1
TGATAATCCGGGCTCTCTGGAAGATCATCTGAATTTTGTTCCTTCAGATGATCTGAAATATGAGCTCGGGATGTTATTATCATCACGACCTTTATACCTTGAAACAGATGAGCTGCCGTTAGTTAATAGTTCTGTCCTGAACTATGGCAT
+
062242443320333211342/6122323220122226242142124424262422222322346222462122520216440124221452031./3511333/.23213204212323223332312502625641113115212261
@Chromosome_1646588_1_0_1_0_0_2:0:0_0:0:0_6b16/1
GGATTTCTCGACATCATCCCACTAAGTCAGCCGCTGGAGTTTCGGCGGGAAGGGTTGCAACATGGGGTGCTGGATAAGCTGCGCAGTGGTAAATATCCGCAACAGGCGAGCCTGAATCTTTTGCGCCAGCCGGTGGTAGACTGCCGCAAA
+
3122/30352.542210/325/311235233225522/3650715124532222502224/52232304442420150232222146602642222232223232325524.23221320131142-53202432284230022302501
@Chromosome_1429011_1_0_1_0_0_3:1:0_0:0:0_6b17/1
CATGGGCAATCGGGTGATGTCGACGCTGGAAGAACTATCGCCCCGCGCCGAGATTTACAGTATTGGTGAGGCATTCTGCGATCTGACTGGTGTGCGTAATTGTCGCGATCTGACTGATTTTGGCAGAGAAATTCGCGCAACGGTGCTACA
+
1663230221231245322042032422412238301024.442332342224110425/1634650320325222422/23142/2/22221220303532360332014223726332410263232/223/1224434032257224
@Chromosome_3233822_1_1_0_0_0_4:0:0_0:0:0_6b18/1
TTTCAGCGGTTGGTCTTCACCTTCGGTAACGGAAAGCACCGCCACTTTGTGTTTTTCACCGAGATCGAAGCTGGCTGGGCATACGAGGTTGCCAACGTTTTCGATAAACAGAATACCGTTATCGTACAGTGGCAGACGCGGTGCGGCCTC
+
2.31332212322321/52022.23334/32351412142322311445131028/442231252252123301260.1/5323.422114222441423341023207226212333223/34331412/3031020212326235/33
@Chromosome_2361541_1_0_1_0_0_3:0:0_0:0:0_6b19/1
GAAATGCTGCGGCCTGCGCAGGAAATGTTATGAATGCCAATACACTTGAAACGATAAGTTTTTTCAGAAAAACCTCATTGTTGTGACCTATCGTTATTTTATTTGATGTGCCTTGATCTCATAATGCATAAAGGCGCAATGATCGCGCAA
+
1554443323522011/222523222064514315.2332461232.2/436225006304332.12342325106222122021122022320221531224321426022123/2/31212552222022621121032/32250223
@Chromosome_4837361_1_0_1_0_0_5:0:0_0:0:0_6b1a/1
CAAAGCAGTTACTGCTGATTTCAGCGGCGGCAGCTTCGGTCGTGGCGACAGCGACGAGTGCACCTTAGGTGCCCAGATGGAAATCTGGTGGTAATAGCAAAACCTGGGCCGAATAAGGCGTTTACGCCGCATCCGGCATAAAAACAGGTT
+
2542222122324522031313202413622211342244123204033222232223374241475222004.2212/21221223222517225222312221425331124324230320022332136323432233211122327
@Chromosome_4605125_1_0_1_0_0_5:0:0_0:0:0_6b1b/1
GCGCTTGCAGTACAGTAAATACCAGGATTGCATAATGACTCTCATCCGTTTAATCGGGGCGGAAGGATAGCTAAAGTTTTACGCTAAGTTAATTATATTCCCCGCTTTGCGTTATACCGTCAGAGTTCACGCTAATTTAACAAATTTACA
+
42104./55122102622203532-24414014561232.2354022/522222422423221.34141-22433631223224123432012143432/122223430210324233312103442/2037/1//24223435522312
@Chromosome_3140439_1_0_1_0_0_1:0:0_0:0:0_6b1c/1
GGTCATTGCGCTGGTCTGCCACGAAATCGCTCTGGAAGCCCGCATCCTGCCCGACGGTGATAGCGGACAAAACCTCAGCCTGCTGAACGTTGGTTCATTGGTCAGTTTGATGATCTGTACGGTAATGACCATTGTGGCTTCTCGCAATCG
+
242264332232321212423362213//302214252412244304731421623.3244/5225/51324.11132112024004602434322230524213/30132634134423234315412031254132422/3242/640
@Chromosome_3346930_1_1_0_0_0_3:0:0_0:0:0_6b1d/1
AGATGACGACAACGTTCGCGAGCTGGAACTCCCCGCCACAGGACAACACACCTGGCGATTTGGCCAGACGCGTATGTTGCTGGGCTACGCGATGGAGAGCGCGCAGGGCGAGTGGCAATCGGTTCTACCTTATGATGTATCGAGCGGCTT
+
2144225102/344322232/322201332322231245324552/221132122/037/242111332624222243223223125322/4222125502542232433436.4224.2252522/42012112154212222433321
@Chromosome_1399491_1_0_1_0_0_1:0:0_0:0:0_6b1e/1
CGCGAGAAAGTGGTTGAGCATCCGCATATTCTCGATATCGCCCAGCAGGCGATGCGTGACTGCGATATTGAACCGGAACTCAAACCGATCCGCGGCGGTACCGACGGCGCGCAGTTGTCGTTTATGGGATTACCTTGCCCGAACCTGTTC
+
522322.3154214232322032421221352272121210524622112320233221206442443331011230222047032121322554022232223224362522523224100223332420/132235216302122225
@Chromosome_71588_1_1_0_0_0_3:2:0_0:0:0_6b1f/1
GTAAACCCTATGCTACACCGTCAAGCCGTCAATTGTCTGATTCGTTACCAATTATGACAACTTGACGGCTACATCCTTCACTTTTTCTTCACAACCGGCACGGAACTCGCTCGGGTCGGCCCCGGTGCATTTTTTAAATACCCGCGAGAA
+
2210022122235332211442/1340/233243221426212303152502323226252322341402122443324452001422222202423144122541132442.4544206225241212233243305722121531523
@Chromosome_501954_1_1_0_0_0_3:0:0_0:0:0_6b20/1
GACTCTGCCGAGTGGCATTTTTTTGACATCGATTATCTGATAACGAATACCGCTATGGACAAATGCCTGCAACAACGCAGGGATCTCTTTCCCGGCAAACCAACCGTCGTCATTGAAGATATGCATGCTGGCTCGGGTATCCCATTGCTG
+
2222232332420242143243531262203432412222/2/032215113023423246/113132303252442431332524220.62322232220231442224/324303244143432222324432342220133343424
@Chromosome_3151938_1_1_0_0_0_2:0:0_0:0:0_6b21/1
TTATTAGTTTGCGAGATCAACTTCCGATGCTGGCAGAAGCTGCCCCTGGCCCTTTCCTTGATGCCCTTGAGCAATTGCTTAAGGGCAATGGGGAAATGATTGCTCCAATATTCAATGAAGATAAAGGGCTGTTAACTCCTCGAAGTCATT
+
122222321342522222/22720112222.623220522622235430252523150/152312220/4222202/221442331242334224352452222222222-232322112222026252202145125220422312401
@Chromosome_2819223_1_1_0_0_0_3:1:0_0:0:0_6b22/1
GCCCGTATGTGGTCACCAAAGCGATGGCATCCGGCCTTTCTGCCTGCCTCGCTACGCCGTTTAAAATTCATGGCGTTAAATACTCCATCAGCTCCGCGTGTGCGACTTCCGCACACTGTCTCGGTAACGCAGTAGAGCAGATCCAACTGG
+
221412236.4222450222545312762632304303004204002028123524220500022312222303236221334222202202.35102335283132422224121022205.143624325312447315420332553
@Chromosome_2057490_1_0_1_0_0_2:0:0_0:0:0_6b23/1
GCTTTCAGAAATAGGAACGGTACGGTTTTTGCTGTTCTTCGTTTTTGAAAAAGTGATTCGACAATGAAGAACACGGCGCTGCTCCAGTACCGCTACCTCGCCCCATCGCGGCCCGGTCGACAGAAGGATTTCGGCAGCCAGCCGTTCATC
+
33230511452335233242422224232323/5153032322434131/7122244421641233214356432232134117226264041234332231222014332331.120100301333000.3522122112/30/30252
@Chromosome_4392527_1_0_1_0_0_2:0:0_0:0:0_6b24/1
ACACCTGGCGCGATGCCGTTGGGATTACCGAACGCTCAGATGACATATTTCCAGACTGATGCGGGAACACGATCGTAAAGCTTGTTCATTGTCAGTTCTGCCAGTCGGTGATCGACCGCAGAGTTGAAGGTTTCCAGCTCCGCAGGGGTA
+
/212334231/2224157//251411030023321211325123314524235212823133123133433221130434221322431333222/221332133252220532336520302013.22372422042133210121/34
@Chromosome_258759_1_0_1_0_0_3:0:0_0:0:0_6b25/1
ATTGCATACCAGCATCCAGGCCGTATTACCCCACAGATAATCTTCGTGGTTCTGGCTGACATCTTCGTAATAGTTAAAGTTCTTAACAGGGTTATCTGTTGGTGAATAGGGCTGGCGAAGCAGGAAGCGTGGTGCCGTAAGCGCTAAATA
+
20332313242322/070323312651131225464273242423361242103323155112043240306321/31224322452033221222623211322623643232482022/52041312310101113223122212214
@Chromosome_1115774_1_1_0_0_0_1:0:0_0:0:0_6b26/1
AGCAGATCCAGGCGTTGCCTTATTCCACGATGTATTTACGCCTTAATGAAGGGCAACGAATCTTTGTGGTACTGGGATATATAGAACAAGAACAAAGCATATGGTTATCCCAGGATAACGCCATGCTGGTTACCCACAATGGACGTCTTT
+
22214222/40242.204433723543412032007.30312/162343242226.22232362123550422022034232231243452/32/62222034233/3222733422222255542420335/23353245314344442
@Chromosome_1419421_1_1_0_0_0_0:0:0_0:0:0_6b27/1
CTGTTTTTCTCCTGAGTACGAATAAAGGTGCGGAAACCAAGTCGGGTCTGGATGTTGTTATTTGCGTCATTCTCAATACGTGAGCCATTGGCTTCGGTGTGCGCATTATGATCGACGCCCATCCAGATAGCCTGTGCCTGTGGCTGGAAT
+
4452242304232225442522/0322202222245241472521432132524404120202322252222774360013424.332/312602025210244122326220423.222421123222-44742210220/02212/21
@Chromosome_3788478_1_1_0_0_0_11:0:0_0:0:0_6b28/1
ACTGCTGCACACATCAAGAAGAAAGAGAAAGAAAGGCCTTACGAGGGAAGTGAAGGCCCAATAATGGAGAAAACCATGATAACGAAGCTAATTGACCCTGAATCCAAATCTGTTGCACATGTAGGCCGCTATCCAGCGCAACGACGCTGG
+
4122212/3112223.02132132522221423226/62222424255330/322361546232/42022212312.431423..32322/42412224434/32411032/31232222253613233222632232222423441220
@Chromosome_4851940_1_1_0_0_0_2:0:0_0:0:0_6b29/1
TCGTGAGTAAAGTCGGCAGTGGTGTAAAGCATATTAAGGCAGGCGATCGTGTTGTCTATGCGCAGTCGGCGTCAGGCGCTTACAGCTCTGTGCATAACATTAATGCGGATAAAGCGGCGATTCTGCCTGCGGCAATCTCTTTTGAGCAAG
+
22/112213020314230211122223320013221202022120223333056232257433522244212252002333324012225344114044042252102432224331736332233205504213322223212231242
@Chromosome_781335_1_1_0_0_0_3:0:0_0:0:0_6b2a/1
GCGTTCACTTCCGGGTAACGTTTCAGGGCTTCAACCACCGCTTTCACGTAGAAGGACATAAAGCCCAGACAGATGCCGTGGCGTTTTTCAAACGCTTCACCGTACTGCTTACGCAGATCCAGAATCGGCTTCATGTTGACTTCGGTGAAC
+
52325142/22/22322232356121021232434140.224513.4503222261324532342523242221250212122314315134334022226243/0221/2256/42232732130,24111423.37134126332220
@Chromosome_101144_1_1_0_0_0_4:0:0_0:0:0_6b2b/1
GGCAATACCGCCCATACCGGCACAACCGATGCCGACAAAATGTATGTGCCGAACCCGACGCATTTCGGGCACGATGGAACGCAGTTTTGCCAATTGTTGTTTATTCATTCTTTACGCCATTAACTTCTTAAATACATACGATGCAAAAGG
+
52422263312152442323244233326223223222324672140222022221014.533232223523462420453411404422314123323524472034422231622323203222123223335113212034041223
@Chromosome_679384_1_1_0_0_0_2:0:0_0:0:0_6b2c/1
GCCGATCATCGGTGTACTGATTTTTGACGGTAAATGGGGTCCGCAATTACACATCATCACTATTCTGGTGATTTGTATGCTGATAGCCTCCATTCTGGAGTTCCTCCGCAGCTTTAATACCCAGAAAGTTTTCTCTGGTATGGAAGTGGC
+
2422211144/3204/125222111441324222/75332525222/35246243112262/433744251024/11522222542322123352143744152337212152242202733/235004833202232222235702224
@Chromosome_4883564_1_1_0_0_0_4:0:0_0:0:0_6b2d/1
AACACCAGCAATAAACGCCAGGCCTTACAGCGGAAGACCTACGCTACCCAGCGTTGCCAGCAGCACCACAAACGACACGCCCGGCACGCCAGCAATCCCTTTAGAGGTCACCATCAGCGTCAGCACCAGATTGATTTCCTGCCAGATGGA
+
31.524224352162314.2436312201224.2032/221234116152212212047403330232522223322242.3252522/22223324/3140324414202221423332/322251222242/624.233222123303
@Chromosome_2355611_1_0_1_0_0_0:0:0_0:0:0_6b2e/1
CCGGGCAATACTCGCAGTTTATCTGGGATTTCAAATGTTTTAGCGGTATCGACCATATCGAAAACCCTGATGAAGATGGCATTTTTAAAATTGTTAACGACTATACCGGAGAAGGCTGGAACGATCAGGTTGATGATGAACTCGGTAATT
+
234221243/3242224243343021162423214343253324222222443224335210012422201/13422620223.32322/25155222242221218243511224312152/123433206222334264420443205
@Chromosome_3259126_1_0_1_0_0_1:0:0_0:0:0_6b2f/1
GTTGCACAGTGACCGGATGGCAATGCCAGACGACGTTTTCGTCATGCAGCGCCATTATTTATCCCCCAGCAAATCGCGCGCGCCCCAGTGCGGAAAGTGGCGACGAACCAGAGCATTCAATTCCAGTTCGAATGCACTGAATTCAGATGG
+
222265216/23330022212272032352622166323230432235212202232232332132055504151224433224-01143221222235655323342/32222121332122232522122232123245545222124
@Chromosome_4079641_1_0_1_0_0_6:0:0_0:0:0_6b30/1
CCGAATGCGCGAATCCACGCGTTTTATGCTCGCGGGGTAACATGACATGCTCGAATTACAGGAAATTAACTTTTTTGTTACATTTGAAAGATAGTAAGGGGTTAGAAAGATGACAAGGCGGTGACGGCGTGGGTGAGGGAAAATGGGAGA
+
2572223132325441422462226222522/233/6232415232440235226/556335222222314220223235553314.34352342523321231421223223442426423516232201.2/532242133452222/
@Chromosome_4585492_1_0_1_0_0_0:0:0_0:0:0_6b31/1
TACCTCATCTACACCCAAACCAGCGATCTGAACAAAGAAGCGATTGCCAGTTACGACTGGGCGGAAAATGCGCGTAAGGATGAAGTAAAGTTTCAGTTGAGCCTGGCATTTCCACTGTGGCGTGGGATTTTAGGCCCGAACTCGGTGTTG
+
1215233133432401533373431734343/422430/121204254343221114223243/53./4102032013222321364250223212142421331/320125422258322522413.2124222//41222330422/5
@Chromosome_2024142_1_0_1_0_0_3:0:0_0:0:0_6b32/1
ACCAATACGTGATGTCGTTGCCTCGTGCTCCAGTTGTGCGCTGTTATCGCGACATTCGACATACGGGAAGCTATGCGCCCCACAATTAGCGCCAATCGGCATTGAGTCGCACTGAGTGAAATTGCGCGCATTGGTTGCCGTCGGCATGAT
+
/170222522122021325221524/1267274362028215223421424223235442.20245324142232221220231523425405225542210420333322345131555522222424222222323230344204214
@Chromosome_4650470_1_0_1_0_0_3:1:0_0:0:0_6b33/1
TCAAAAGCAAAAAACGACGAATAATAAAGAAATGTCCGTTCCTCCGTTGATTGAATTATTCAAAAAACATCCACGAAATGTTTTAATGGCACTGGGTGCGAGGCTGGCGGAAAGTGTCCCCTCTAATATTATTAACGCCTTTGGTATTGT
+
3/1/222/623213222215/0234462013221324504232512/1123424202522643322822.52322223242114243313324222433/32021324222662122220255222223231202354112014104123
@Chromosome_3015001_1_0_1_0_0_1:0:0_0:0:0_6b34/1
AGGTCGATGTGCATGCCATTGCGCACCTGACGGGCGGCGGCTTCTGGGAAAACATTCCGCGCGTATTGCCAGATAATACCCAGGCAGTGATTGATGAATCTTCCTGGCAGTGGCCGGAAGTGTTCAACTGGCTGCAAACGGCAGGTAACG
+
4342012641225202032032222325644151413363224214134442224223223161135122202/35222232123362202521104622/204221443/2220151142515322321243322313021/2451325
@Chromosome_4104185_1_0_1_0_0_4:0:0_0:0:0_6b35/1
ATATCTGGACCCAGCCGCTGCAAATGTTCTGGCCGGGGCTTGCGCTGTTAAGCAGCGTGATGGCCTTTAACCTGGTGGGTGACGCACTGCGCGATCATCTGTACCCTCATCTGGTGACGGAGCACGCACACTAATGCCGCAACAGATTGA
+
4112333223205343452332321260-22222222242226022/8122222-1310121423123202.4214442230232.4224610/63323502245/22332201115254255132021352123344522242534242
@Chromosome_2346937_1_0_1_0_0_3:0:0_0:0:0_6b36/1
CGTTGGCTCGTCAAACAAAATCACCTCAGGACGCATTGCCAGCGCACGTGCAATCGCAACCCGTTGCTGTTGACCGCCAGACAAACGACGTGGATAGCTGGTTTCTTTACCGGCCAGCCCAACTTTCGCCAGCAGCTTGCGAGCGCGCGC
+
223032224260122323.2251133034432522032116264032/40202122112225242214/25624125201423533261322063244/422534222243233013243042536011132250222/44113223232
@Chromosome_4370599_1_1_0_0_0_4:0:0_0:0:0_6b37/1
CATGGTTATAGCAGCACTGCATAATTCTCTTACTGTCGTGCCATACGTAAGATGCTTTTCTTTGACTGGTGAGTACTCAACCAAGTCATTCTGAGAATAGTGTATGCGGCGACCGAGTTGCTCTTGCCCGGCGTCAACACGGGATAATAC
+
2/141322551202012321114224.222242530215023223245234024243102054232/2/423240231223242442263224222402025002536/633/12121222231321221.41222522015161253/4
@Chromosome_2698977_1_1_0_0_0_4:0:0_0:0:0_6b38/1
TTCCGCATATGAGCTTTGTCTGGGGCGAGGATGACTTTAATTTCCTGCGCGCCCGTTACGCCGCGTTGCAACAAAGCTCGCTGTTTCGCGGTATGCGTTACTATGAAGATCACGCGCAGATCATAGAGTGGGCACCGTTAGTGATGGAAG
+
01202532214052512222123/25242423333225444133230/42224031215262742202524213233102432227220322/3522435551344232254432321320322122221260121322262/2122320
@Chromosome_4499160_1_1_0_0_0_1:0:0_0:0:0_6b39/1
CTGTTTTTAGACTGAAATATCATCAACTTGCAAAGGCATCATTTGCCAAGTAAATAAATATGCTGTGCGCGAACATGCGCAATATGTGATCTGAAGCACGCTTTATCACCAGTGTTTACGCGTTATTTACAGTTTTTCATGATCGAACAG
+
4324022055222112320232153300126324223106201223220335223432401.400222352342331242331425122453131582631340322524232-519442342214243104162350224442222035
@Chromosome_1700653_1_0_1_0_0_3:0:0_0:0:0_6b3a/1
GTTAGCCTGAAAACAGAAAGTCTCAGGCACCCGCAGGCATCCTATGAGGTTTCCTTAGGGACTAAAATAATCACTTCACGAAATTGCGTGCTGTTTTCCAGAATTTTTCGTCATTCGGGTTAGCCAGTTTGGCCATTCGATACTCTCTTC
+
223523222214322222203422232213225242223440331062142323231355244323/2242164253432404223342521242/224214734/42223352422332113413524202422433221002233624
@Chromosome_1332814_1_0_1_0_0_3:0:0_0:0:0_6b3b/1
CTGCGCAAAAAACCGGAATCAGTCTCAAATAAGCCGATGTAGTTGTCCGGGACGCGTATATCTGGCCAGCGGGCCAGAATCCCTTGCGCATCGAGCTGTTCAACGTTGAGTTGCCACTGTTCGGCGCTGTGGGCGACGTTGGCGAGAAAT
+
2321225151/32626512/70/2434213253323346212/222-3165377312313212431223443252012106322262.4/3113422511210553422022423023122/420222233623/192245423224210
@Chromosome_817378_1_0_1_0_0_7:0:0_0:0:0_6b3c/1
CATTCAAGGAGCAAACAGTTTATATCGCCAGCCCTTAGAGCCAGCAAATTCACGTCTGGAACCTGAATCATGAAGGCGCACTGCCGCTGACATAGGTTGTCGATGTGCCGGGGCAGGTGCAGCCGTTGGTGGTCAGCTCGGACAAACGTT
+
24503720533241362340422241342233422233113236142462223233324432421004512322254722142113520/2022123024313/23424222434432/2432/36151122622356263024234222
@Chromosome_1029647_1_0_1_0_0_0:0:0_0:0:0_6b3d/1
TTTGCCCCAATTGCCTGGGACATTAACCCTTGCGTTTCTGACTCTCTTCGCCTGCGTACTGGCATTTATCCCTGTTAAAACCGTCCGTTATATCGCGCTGACGTTGCTGTTTTTCGTTTGGGGCATATTATCAGCAAAGCAAATTTTGTG
+
12/0/04453503013222432222022416432421.222/222141/2243246721004420205222241432221306642242/214/421435431216531624221221241261352-4222323163202014300762
@Chromosome_5119414_1_0_1_0_0_3:0:0_0:0:0_6b3e/1
GCCGAAAGATGTGCAAATCTTCTTCCCGATGGCGGCTCTGCCTGGGGCGCTGCTTGGTCTTGGGATGCTGGCGCAGCGCAGCGAACTGGTTGTGATGCAGGCTTCTGGTTTTACCCGTATGCAGGTGGCGCTGTCGGTGATGAAAACCGC
+
222223313315221531222361230/62221522262422042263242132/233232222154533/224211/1312154212443222522424120232221211332122131222422432/2225513352204442224
@Chromosome_2774071_1_0_1_0_0_3:0:0_0:0:0_6b3f/1
GTTCTCTGCTTCGCCCTTATCTTTGCCGTCGATTGCCATACCTGCCATCCAGTAGAAGTTATATTCCGGGTATTTGCCCGGACCGGAGGTCAGCAGATCCTCTTTCTCGTAAACCAGATCCTGGCGCTTGTATTCCCCCGTTTCGAAATC
+
333321242222102284255605/24362/232621142222231420232624022220234264/42325522/13.34222123255343334225/212457630424133426333356732303/20./12221.21221205
@Chromosome_720049_1_1_0_0_0_2:0:0_0:0:0_6b40/1
CAGGATTTTTACCCCCAAGGGCTGATAACGCTCATACTGGTCACAACGACAGCAAAGCATTACACTATGCGCCCTGCATTCCTGGCTACTATTTCGCAAGAGCAAGTCGATCACCAAAAACCTCCATATTAAAACCTGGGGCTGTCAGAT
+
10322/6/62220431212353832342413323057421112222322611336121222333525123315/2202222+22432322422134331/33.341/132354332213024022262332/232145343341224320
@Chromosome_3137254_1_1_0_0_0_4:1:0_0:0:0_6b41/1
TCAGTGGTGGTGAGTTACCAGCAATGACGCTGATTGACTCCGTTTCCCGGTTTATTCAGGGAGTACTGGGACATGAGGCCTCGGCAACGGAAGATTTCTTTGCTGAAGGATTGCTGGATTGCCCGCACTCTACGCGGCTTGAGGTGTTAG
+
22411242123222.13314223323225621324123243022441263231.522225828163214704/25512.23032613322/2422/25520270332257222222302032211214142422133224126/131382
@Chromosome_4473896_1_1_0_0_0_3:0:0_0:0:0_6b42/1
ATCAAAAACCGTTATTTATTGTCGAGAACGGATTAGGCGCAAAAGACAGCGTTGAAGCGGATGGTTCGATACAGGACCATTTTCGAATTGCCTATTTAAAAGATCACCTGGTACAGGTAAATGAAGCGATTGCCGATGGTGTGGATATTA
+
52203/226222145232222221322424324732135222542222225/41022344345122632221012131322512324222742222303151422551.2333422/22217227232022244211/233314452364
@Chromosome_3169849_1_0_1_0_0_6:0:0_0:0:0_6b43/1
GGAGGCATCATCGGTATGTCGACCTCCATGCAACTGATTGATGTTTATCCGGATGCCCGCATTGCGTTGGTGGAGAAATAGTCCGGCCCGGCCTGTCACCAGACGGGCCACAACAGCGGCGTGATCCATGCCGGGGTCTATTACACGCCC
+
1532645301152043256822321447542/3322343102422233222243022346442322.2122222121.1/101253/235220436223144242325541112223220231425622220230244305225342422
@Chromosome_3447492_1_0_1_0_0_1:0:0_0:0:0_6b44/1
CACCAGCACCGCTTCCGGTTCGTTAAAGCCGGTGAAGTACCAGAAGTCACTGTTCTGACGATAGGGGTATTCGCTGTCGGCGCTACGTGTTACTTCTGGTGCATCAAAAATCAGCGCGGCGCTGCCGGGTTGCATTTGCTCCACCAGGGC
+
01522230214423233564224326330221253442/30231140433212322402222/2212.225223334204221624121221166434323232164214/2/24443442132212150322420-32343214/2123
@Chromosome_468794_1_0_1_0_0_3:0:0_0:0:0_6b45/1
TGGATTAAGCCCGATCGTTCCTGGGACGATGGGCTCGCTGGAAGCGATTCCGTTCTGGTATCTGATGACCTTTTTGCCCTGGCAGCTCTACTCGCTGGTGGTGATGCTGGGGATCTGTTTCGGCGTCTATCTTTCTCATCAGACCGCAAA
+
154126232222421422225022224222132323242221432251223123143236321232363134524201042300302222322154323232323321620141/22445322422201122324122322305021523
@Chromosome_4083170_1_1_0_0_0_1:0:0_0:0:0_6b46/1
AAGGTTCGCGCGATGTGGCGCTGCCCAGCCTGTTTAACGGTCAGTGGGTGGTGGGCCATAGCGAAAACTTCTCTGCCTCTATTACCACCATGCAGTCGGTGATCTGGATTGTCACCTTCCTCGCCATGCTGGCGCTGACGATTTTCATTC
+
21332222201223032132342522121322332124317223443323324030222212240211/22642224233310343323522234322222332.61232222/324352201123232232215225250.4/032/21
@Chromosome_3225638_1_0_1_0_0_2:1:0_0:0:0_6b47/1
GACCAATCGCCAGGCTGTAATAGACCACCTGTTGCGGCTCGGCGGGCGTGGCATCGTTCTCATCAATAAATTTACGGCTCAGTTGACTGAACACCACCTTTTCACTCATCGGATACGCGCCTCCTCTACAACATGATTCAGATGGCTGAC
+
42252/3226321434222142232326332242344232.52222412252243320231/4062.12042131242242222035/032222412045325412/314/3431322534011112320/5121225441322212412
@Chromosome_3161892_1_0_1_0_0_6:0:0_0:0:0_6b48/1
TCGGCGGGGAAACTGCTGGGATAACAGCCCCCTGGAACGCTTCTTCCGCAGTCTGAAAACAGTATGGGTGCCATCGTATGGTTACGCAGGCAAGGACGAGGCCCGGCAGCAAATTAATGATTGCATAATGAACTACTACAACAGCGTCAG
+
2222222134242663422/6/.6415522613140134225222253414.73121332270225233135131233222532226224123/74221.154241012242353352426322222122155312.1022431223242
@Chromosome_4617068_1_1_0_0_0_3:0:0_0:0:0_6b49/1
AGGAGGTGATCCAACCGCAGGTTGCCCTACGGTTACCTTGTTACGACTTCACCCCAGTCATGAATCACAAAGTGGTAAGCGCCCTCCCGAAGGTTAAGCTACATACTTCTTTTGCAACCCACTCCCATGGTGTGACGGGCGGTCTGTACA
+
3221203120/11/41232322231322222/21514613/22322322.14424225121534/42235733433242244242224255221322322.222402022442231/16220422223621/24264011223123134/
@Chromosome_1941160_1_1_0_0_0_3:0:0_0:0:0_6b4a/1
GTTTCTTTTCCATCGATATCCAGTGATGAAAACGTGATAAGAAGAATAAATATTAGGGCAAAACGCATAAAAATGGAGTTTGCCACTGAAGCGCGGGATTTTAGGAAGAGATGTGTCTGCATGCAATGGTCGCGGAGAAATTTGTGACTA
+
0132442414322022201324122210/022622-4351221232222324311134454340245241223351644423252426122243523232221224232022633134022/5233706223723/33023435231124
@Chromosome_2061278_1_0_1_0_0_7:0:0_0:0:0_6b4b/1
GGGCGGGGTTCGTGTATAGCCGCTTGTGGAAACCCTGTACATCTCACCACCCCGAGTTTTCCACCGCTGGATGGTGAGTTTTCAAAACTTACTATACACGGGGCCATACCGTGGCAAACCGCAAACAACAGCGCGCATACGCTGCGCGTC
+
533123424144,502532235522352222212402221223/3032322223237220523122052.5614143212512543223123312202262234412012/24142-/70432543424635274422322211272212
@Chromosome_2643259_1_1_0_0_0_2:0:0_0:0:0_6b4c/1
CCATCATGAAGGTGTCTTATAACCGTGTATTTCTGCCGGAAGGATTGCCAATCGTCTGCTACAATCGCGACTCATTTTTAAGATGGATAGCATTTTTGTATGGTTTCCGAAACTAAAACCACAGAAGCGCCGGGCTTACGCCGTGAATTA
+
3342203134313632304134034523224742213622347624533322324/24314111221222243/1155520232221174352-3/125141522422231222412412625224552034222253211560202524
@Chromosome_2104527_1_1_0_0_0_3:0:0_0:0:0_6b4d/1
TGGAACTCTGAACCTCCAGAGCCTGCACCGGAACAAACCGATCGTCGGACAACATTATCGCTGGGCTACAGCATGTAAAATTATCTGCCGGACCGTGTTATGCGGTCTGGCTGTCTTCGTTTGTCACTGCTCAGCCCCAAATCATTGCTG
+
2102111672145305342121133/0367125122121222222313320432240325251213102225023252/700043345442314224222222140400123/22322512322212/3542422423320441222343
@Chromosome_1731378_1_0_1_0_0_3:1:0_0:0:0_6b4e/1
CGTCAGCGCGATAAGACAGCTCATTAATCGTCGGCGTTTCAAAACCTCGCCCGGCTGCCAGATAGATATTCCAGGTATCGGTCATTGCATATTATAACGAACCGGCAGTTAGCCATTTATGATAACTGGCATCACCGCTGTCATCGCCGT
+
232245023115424322122443652210201242131/2224232222.0020233.220240217230422/412422122531042051613272013/02/125442525233352230/2224422220273232/23401635
@Chromosome_1506879_1_0_1_0_0_5:0:0_0:0:0_6b4f/1
CTTGCCTTATTGAATATGGTTGCTATTTGCATTTAAAATCGAGATCTGGTTTTTCTACTGACATGATTATGACTTCAATGGCCCTTGATTTACCTCGCCGCTTCCCCTGGCCGTCGTTAGTTTCGGTCTGCATTCATGGTGCTGTTGTGG
+
21222212520220474212433/22202234211242224434152435302102224222262.1236365222324000326432240332325142325./2/1743542402241122432231246422332142434241215
@Chromosome_3307552_1_1_0_0_0_4:0:0_0:0:0_6b50/1
GAAGGCGCGTGGGATGTCGATTCTGAAAGCGGGCTTTGTGGCTTCCGGTCCGGCGGTTTGCGGTTTTATCGGCGGTGTGCTGGGTGGGATTATTTCCGACTGGCTGATGCGCCTCACGGGATCGCTGAACATTGCGCGTAAAACACCGAC
+
03/20242414145133234335521150123312+2/.5220232/421322222452313351642/2223521232432.2323342241300112235023321156124252441213522252211161220340-23/33251
@Chromosome_4990091_1_1_0_0_0_3:0:0_0:0:0_6b51/1
GGCAGTTTTAAACGGAAAGACGCCCAAAATTTCACTCACTGGCAGGGGATAGCGGCGGGACGTCTTGCCGAAGCGATTGTCAGTAAATTTTCTGAGGGAGAAAAAGACGATGTCGAAACGGTCGATGTCATCTTGCGCCCAAAAGTTTAT
+
0222313-3332202021322151023220252522251222322122361221/522350404202323303332212522235222222312.3213512520624132/3440/232443230523212272233352303332622
@rand_0_0_0_0_1_1_0:0:0_0:0:0_559/1
GAGTCCACAGAAGTCCAAGACTGACGCACATATGTACAGACGACCAAAGGTATGGCTGGGCTAATGGCACCCCCGGTATAAAAGAAGAACCAAGTCCACCGGAGGCCGTCCCATCCATAGTCGCTCCGCGGGGTGCGCGAAGATTACGCT
+
02002612/310225304234231415011524224103454130223232322030232301212034044142443613222241220221223022423222022/12332204/32322322625123122121002022522200
@Chromosome_1360743_1_1_0_0_0_6:0:0_0:0:0_6b53/1
CTGAGGCATCCCGAATACTGTCGAGACCCGTTACTTCTTCCTCACCAATATTGAGCAACGCCACGCGAGGATAGGGAATTTCCACCAGCTCTTCAGCCAGGACTGAGCCCATAATGGCAAATTGCACCAACATAGTGCTGTCACAAGCGA
+
.2222332422211212226002340723312212/207250356443223222251.222022142222262270335214/332213412212525222424260302.41135170222132427222,312210335253235342
@Chromosome_860719_1_0_1_0_0_2:1:0_0:0:0_6b54/1
GCCTCCGGGCGGTTTTATCGTTTATGGAGCATGACGAATGGGTAAAGGCAGCAGTAAGGGGCATACCCCGCGCGAAGCGAAGGATAACCTGAAGTCCACGCAACTGCTGAGTGTGATCGATGCCATCAGCGAAGGGCCTGTTGAAGGTCC
+
125325502/2222513233202144515342227225/2/22141453442024382215.14224//322222023302132322420252624241322702221222473232371222223203632/52222235424242332
@rand_0_0_0_0_1_1_0:0:0_0:0:0_55a/1
CATTCAACGGCTTACACTATTTGGTCTGTTGCATTAAGTTGTAACTGGGATGCTGCACCACCCGTCGGTAAATAGTCGGGGACTGCGCACGGCCAGGGAAAGCGTATAGCGGTTGTCATGCGGTGGAAGCGACCTCTGCGTCGCCGTCGA
+
201422425315201414322/2132632444252103223225133061/2525/5411413.3142212621201/26/4221423210212222313052/4517233353223425362240223422114213120572241112
@Chromosome_1974131_1_1_0_0_0_4:0:0_0:0:0_6b56/1
CAAACTGACGCTTTCAGTTGGTTTTTGGTTTGCAGTGGACACTTTTACCTCTTTTTTTACATCCCATATTAACGGGGGTGCTTTCTCGCGTTGTGTCTAAAAAACATACGCGCAAATGTTATAGTGTGAGGGGACACGGCAGGTAATGTT
+
6.3554332212424522433534222323532102431331021423013123232/33240/61/013203122212212503452321141011322222/124007312241242413/1224533124313202422224232/3
@Chromosome_4858705_1_0_1_0_0_3:0:0_0:0:0_6b57/1
CTCATCATCGCGACACTACAAGGGGAGTAAAAAATGACCATTTCGGAGTTGCTACAATATTGCATCGCAAAACCAGGCACAGAACAGAGCGTGCATAACGACTGGAAAGCGACGCAGATCAAAGTGGAAGATGTACTGTTTGCGATGGTG
+
4247212020327215324225153/221240022413022142/2342122/33224222253301233-27/0020225613243273232322212341212522331202/411253450246114/2424303471522512421
@Chromosome_1488620_1_0_1_0_0_3:0:0_0:0:0_6b58/1
TCACTTGTCGATAAGCCATTAATTCAATACGTCGTGAATGAATGTATTGCGGCTGGCATTACTGAAAGTGTGCTGGTTACACACTCATCTAAAAACTCTATTGAAAACCACTTTGATACCAGTTTTGAACTGGAAGCAATGCTGGAATAA
+
5201254246214252322222224123224242225320221240241232324252352223211133132/342112.313121221223/1/210732224-23.1316221/11224062332242434123./26124224222
@Chromosome_3086104_1_0_1_0_0_2:0:0_0:0:0_6b59/1
TCTGCAATGGTGATCACTTCACGGGCCAGCGCGTCGCCTTTCGCTTTCAGCGTTTGTACATCGCGGGTCATCTTCGGCGTTTTACCAAGCAGGACCTCCAGCGGCAGATCGATCGGCTGATTATCAAAATGACGATCGTGCAGAGAAAGA
+
002323/522321150523522240432222526222215326552232255221113426253122222351422362353/212212331117323232222134242312255312313201321064622.420146242125031
@Chromosome_3027495_1_1_0_0_0_5:1:0_0:0:0_6b5a/1
GCCCTTCACCGGCCGGCTGCATACTTTCAACCATTATCTGGTAGACACCGCGCGGCTCGTAGAGCGTAATATTGGCGCGAACTAAAACTTGTTGACCCCGCTGTGGACGGAAGGTCACCCGGCGGTTGCTGTTGCGGAACATCGCGCAGC
+
25022456631424142644322101502444412321532224/231253221223/1.143422220611273322272222504222012.32204222422013532025223422642622310441143162223252325132
@Chromosome_2277628_1_1_0_0_0_2:1:0_0:0:0_6b5b/1
ATTATTTCACCCTCAGAGAGCGGCTGATGACGATGCACAAGCAACTGGAAGGGGCACAGGACTATATCCGCACTCAGTGCCTGAAATAAGGTTTGTTGATGCGCCGTATCGTCGCTGTATTCCCTCATTAAGAGGGACCGCAGCCCGACA
+
212,44422.262223022332.7023/344223423432011022223212214400026412222222213222322832142242223332241342232552223424341220244225224512.3222242512323432313
@Chromosome_3248694_1_1_0_0_0_3:0:0_0:0:0_6b5c/1
CCGAGCATCCCGCCGCTGCTGGCGGAAGGTAAGCGCTAAATAAAAAGGTCCGATCCCCATCGGACCTTTTTATTAAGGTCAAATTACTGCCCATACGCACCAGGTAATTAAGAATCCGGTAAAACCGAGAATGGTCGTTAACACAGTCCA
+
301211304325231243243/22022346232434352332/243143152402113253121214023620033212123223253332333123242210/21204026426.126/022.36324012233221356222526313
@Chromosome_1765934_1_0_1_0_0_3:0:0_0:0:0_6b5d/1
CTTCTGCCACCACACCGATGCCTTCATGGCCCAGAATTACCCCAGTTTTGTCACCAAAATCGCCTTTCTTAACTTGAAGATCGGTATGACATACACCACAACACTCCATTTTCAGCAGGGCTTCGCCATGTTTCAGTGAGCGCAGTGTTT
+
44202/2326.2102026434.334034235-012123/12125431/22202221211113312253/232521223212242211242643231212202222612433262421462123432343073123233234220100112
@Chromosome_4111009_1_1_0_0_0_5:0:0_0:0:0_6b5e/1
GTCGCCCAGTTCACGCCAAAAACCGTCGAAACCAGCGATGAACGGCTTAAACTGATGTTCCGCGTCAAATCGCGTATCCCACCGGAATTACTCCTGCACCATCTGGAATATGTCAAAACCGGTTTACCGAGCGTAGCGTGGGTGCGGGTG
+
222530224/4325453412223314212420304430224350123112135224000232531232222.44335332233330030/1042202112262122451431313232032122142132304224/4225011.36325
@Chromosome_3840983_1_1_0_0_0_3:0:1_0:0:0_6b5f/1
AGACGCGCGGTTTTGCTATAGATAACGCGCATTGTAGTTTTCTTCAGTGATGTCCGGATCGTCAACGTTCATCAGTTGCAGAACTTCACCTTCTGCGATGACGTTTACGGCTTCTGACATGCCTTCCAGCACTTTGAACGAACCGAGGCT
+
2234132222413232131/3/112640231322123223322132443320232323422222232122204122250202242324/0633034221422335227241323425142250292432132343037804121225332
@Chromosome_2211823_1_1_0_0_0_3:0:0_0:0:0_6b60/1
TATGTACAATTTGCGCAAGTATTCACGGATTGGGCGCCGTAATCCGCTGTACAGCACCGCGATTGGTAAGGTACTGCTGGCATGCCGCGATCTCGATGAAGTGAAGCAAATTCTTGAGGGCGTGGAGTATAAACGCAGTACCGAGCGGAC
+
0302512232322420253.42100442452234222223442224224233/54.432213111022424024261222125222221222222035255226203022361142113112.3/042526440303210320335202:
@Chromosome_3181015_1_1_0_0_0_4:1:0_0:0:0_6b61/1
ATCTCCGGCACGGCCATACGCCACACCAAAGTTGCGATTACCCGAAGCTATAACGCCGCGAAGCAACGCCCGGTTGTGCTCGTCGTTTAAAAAGCGAATTACCTGTCGTTCCACCGCGCCAGCCGTACCGCCGCCGCCATAAGAGGGCAC
+
34225234023/4046433742/21225122/22042.4723/223262.55454.32103422426222013452403121323604/3421224354313220226221123422122222214502322214-42243332203322
@Chromosome_1453588_1_0_1_0_0_4:1:0_0:0:0_6b62/1
ATTTTGTTTAAATCAATGAATAATATCCTCTTATCATTATGATATTTGTATGGTGCACTCGTGAAGGGCTTCTCAGAGAATAATTCTCTATTACGGGGCAAAATCAGGAACACAGGAGTTAATATATATTTAACATCCCCCTTACAAAGG
+
5221443132524425.22222/22042331222224122022232214221223421237322333202225433212203232222243211131.5313212333162322355224425262233453/354/22520.6323532
@Chromosome_340156_1_1_0_0_0_3:0:0_0:0:0_6b63/1
TGGACGATAAGCCGGGAGCGTTACTTGCCACTGACTACCCTGACCGGTAATTTTGCCCCCTTCAGCCAGTAATGACGGCGCTTGCCACTGCACATTTTTCAGTCCGTGAGTTGCTTTGCTGACCACAAGCCCGAGGGAAAGTCTCTGACC
+
2020454205234316321332131225302224222-330172251.132222312210152661124220/2224111542.32122/222330232324750022/3123/2252221122242552431241522233214.1253
@Chromosome_3866202_1_0_1_0_0_5:0:0_0:0:0_6b64/1
TTCCGAAGGCCAGGCCAAAGCGCAGGCTGACCGCTGCTTGTCGTGCGGCAACCCATACTGCGGGGGGAAATGTCCGGTACACAACTACATTCCGAACTGGCTGAAGCTCGCCAACGAGGGGCGTATTTTTGAAGCGGCGGAACTCTCGCA
+
22543222/1422321-0522222322543412132232424252223322240233/12021/2326352/3522.2212532302035312/322224411422241223214.222624/231362321223413431423/14223
@Chromosome_1650204_1_1_0_0_0_7:0:0_0:0:0_6b65/1
TGCCACGATATTATGCGGCGCATGTTGGAACGAATCACGCTGCATACCGAACGGTTGATCACCGCACAACGTCAAAAGTTCGGTATTTGGGACAAAACGCGCGAGCCGACGCAATTCACCTGCCACCTGATCCGCCAGTTCACGCGTAGG
+
142320/2223323423422422/20043/223324352474232615212223263230123243332222243244145123411333142322444232512115221150.12520122253322625225122212354242373
@Chromosome_3949332_1_1_0_0_0_6:0:0_0:0:0_6b66/1
GAAGGTTCGCGTTGTTGCTGACCTGATTTGCGGTAAGAAAGTGTCGCAGGCTCTGGATATTTTGACCTACACCAACAAGAAAGCGGGTGTACTGGTCAAGAAAGTTCTGGAATCTGCCATTGCGAGCCCTGAACACAACGATGGCGCTGA
+
5024232222222435421335220122523230022453312142121/2222502455333620222232330202442232.43321/4123531333.432224/31122212142265413235231143322622122311234
@Chromosome_1589898_1_0_1_0_0_4:1:0_0:0:0_6b67/1
AGCTGAAGTTTGTCATCCGGCGACGCCTTAGCGAAAAGGGCGTCATCCATATCTTCTGTGCTAGCACTGTCGATGGTGACAAAATCCAGCGCGGTCAGATTTTCACGAACCAGACCTTCATCGAGCATTTCGGTAGCGACGCCGCCTCGT
+
2222102222011222112-44244616/4513212272254232320/12/20322262232/4325430321-2/56385451531314132021223302232352222211222222215202/2022334343362136332112
@Chromosome_10788_1_1_0_0_0_1:0:0_0:0:0_6b68/1
GTGAATGAGCTGGAAGAGCTGCTGCCGCTGCTGATGAAAGACAAATTATTGGCAAAAGGCGTGTCGCATTTGCTTTCCAGCCAACTGACCCGCATTTTACGCACCCACGCAGCAATGAGCGTACTTGGGCATGGTTTGCTGCGCGGCGGG
+
223/340034632253223232223252310326244/4223401324433322523233242221232125223244243211523522/250234423025324221033124/3422222532313222653224542223222223
@Chromosome_2643572_1_0_1_0_0_3:0:0_0:0:0_6b69/1
AGGTGTTTTTGCCGATGATGTATACGCCACAACGTACACATCAGGCGCGGCAGAGGGACCGCAACTTCACTTAATGTGCCTGCCTGCAATGGATCTTCAATCACCCGTCGCGACAGGCAACTAATTCGCAACCCATGACGCACCGCATGT
+
2432121237425001223223231231342500/0222145114214022151226222421411142321240203005522143123531753225152220222222232422611223/7100112032025/12/222323226
@Chromosome_3679271_1_1_0_0_0_1:0:0_0:0:0_6b6a/1
AGACACTGTTTCATCACTCTTTTCACAGCCAGCCAGCATAAAAACAGTGGCAACCGCGAGAGCGACTGGTGTCAGATGGCGCGCGCTCCAGTTTTTGCGGAACGATGCGTGGCGTGTGGATTTTGTCCGTTTCATTTTTGTCTTCCGGGA
+
.3213344041311462/24352232222221212.425232270222231221332415203432445149230222221221451262334230114242/32213212212232323222232225210251314353162422413
@Chromosome_5105659_1_0_1_0_0_0:0:0_0:0:0_6b6b/1
CCATGCGACCATACCAGCGACCTCTTCCGGTTGCCCATGTCTTTTGATAGCCATAAAACTATGCAACATATCGCGCATTGGCCCGTTGGCGGGATTAGCGTCGGTATCAATTGGCCCTGGCTGGACGACGTTAATGGTGATCCCACGCGG
+
432353402241524426425320432312215.2431261442331-524.232221221233/2/32252/232272132324321221264164042312423224632235/2424221474323//4322235241122-01133
@Chromosome_2310698_1_1_0_0_0_1:0:0_0:0:0_6b6c/1
ACGTTTGGCGCAGAGTAGTCAACCACAATGGTCTGTTTTTCTGGCGTAGCAACACCGAGACGATCGGACGCCAGCGCCTGCTGAACATGTTCAGCCAGGATTGCCGGATCAAGGAAAATGTTGATAAAGCCTGGACCGGCGATCTCAACT
+
72253253365031415622452/234521.3//22223072223623425455412434222131352002242215323320323223213222242221220213240141222020132231215244324232752262625153
@Chromosome_1715481_1_0_1_0_0_3:0:0_0:0:0_6b6d/1
CCCGCGCAACGGCTGATTACTGACCTCTACCAGACCGGTGTCGATGCGCTGATTGTTCAGGATCTGGGGATGCTGGAACTTGATATTCCGCCGATTGAACTGCCCGCCAGTACGCAGTGCGACATTCGTACAGTTGAAAAAGCGAAGTTC
+
302151214260220202132322544/23121320302312422432122332/5402133422422104342003244322443520/22121/303245122342212241522551252112211422222423331214323224
@Chromosome_4886217_1_1_0_0_0_2:0:0_0:0:0_6b6e/1
TTTTCGGGTACAACCCGGTGGATTCCCACCCAATCGTGGCGAATCACGTAATTAACGCTAGACGTAACGGGGCGAAAATTATCGTCTGCGATCCGCGCAAAATTGAAACCGCGCGCATTGCTGACATGCACATTGCACTGAAAAACGGCT
+
135112322222502543322251222,24254423.22230222440112202052341361932501212231244323322402122222233422522.4325400625214314234/122323654141131622411/42032
@Chromosome_871359_1_1_0_0_0_2:0:0_0:0:0_6b6f/1
CATCCGGTGAATATGGCGGCGCTGCAAAAATTTTTTGTCGAACAGGGTGTCTGGATCCGGCCTTTTGGCCAACTGATTTACCTGATGCCGCCCTATATTATTCTCCCGCAACAGTTGCAGCGTCTGACCGCAGCGGTTAACCGCGCGGTA
+
221122424122232.2-21020022225302521621323322224312152203163432442.2252110210241034122321112224344125522422225221432533221313.3422466251422200214342352
@Chromosome_3820762_1_1_0_0_0_4:0:0_0:0:0_6b70/1
TGAAGATCATCGGTTCTGGCGTAGGTGGTGTCACCGAAACCGACGCCACCCTGGCTGCGGCGTCCAACGCCATCCTGGTTGGCTTCAACGTACTTGCTGATGCCTCTGCACGTAAAGTGATTGATGCGGAAAGCCTGGATCTGCGTTCCT
+
334232652222032322225311242401/04215512232225121325424122131332123214212263104224221243335553520244336314341212523133413302321211524/224135613/2634232
@Chromosome_1933159_1_0_1_0_0_3:0:0_0:0:0_6b71/1
TGCCTTCTGCCGCCTTTGCTGCAGAGACTGCGACCACACCTGCTCCGAGTGCGACGACCACCAAAGCAGCGCCGGCGAAAACGACACAGCATAAAAAACAGCATAAAGCAGCACCTGCCCAGAAAGCGCAGGCGGCTAAAAAGCATCATA
+
23202411262332352355262231.52/222221131242444123/3242122423222/12245343102201613423312121222342352112121343222313232/215441222742815223122272024214342
@Chromosome_4595903_1_1_0_0_0_5:0:0_0:0:0_6b72/1
ATCACCTGGCTGTATGCCGCGCATAATCCACAGATAAAAGCCGCAGGGGCGTGGTACGTCAAACTGACGGGCGACAAGTCGCTGAATTCACCGAAACAACCTGTTGATATCGCAACCGTTCTTAACGCGCCGGTTCACGGCTTATATGGT
+
44152.2215126252433520222332521023-34420235422121462204422134243122020322312324252.022222210334/131322221522232224222231323454112133341023522246521314
@Chromosome_1667848_1_1_0_0_0_2:0:0_0:0:0_6b73/1
ATTATCACGCCGCTGACCGTAGGTTATTTCGATGGTAAAGATGGCCTGAAACAAGATGCCCGGTTGCTCAAAGTCATCAGCTATCTTGCTGTCGGTGATGGCAACTACTGGGCACATCCCATCGAAAACCTGGTGGCGGTCGTTGATTTA
+
.42321.5311124334252.2430516412132032/12520463245222421202203234322232164143232423212330222253523322343122122311222330232322223222502/24/5416322522302
@Chromosome_3139446_1_0_1_0_0_0:0:0_0:0:0_6b74/1
TTCATTGAATGCTTTTGCCGTATTGGCCGCATCCTGACCGGTCATGGCGTCAACCACAAACAGGGTTTCAACCGGGTTAATCGACGCATGGACTTGTTTGATCTCGTCCATCATCGCTTCGTCAACGTGCAGACGACCAGCGGTATCCAC
+
252032213323041434132/222322122248444222212231133542253522431412/022134322013662332414253236317/332132323203331226522222424342543331243404300012125330
@Chromosome_1857207_1_0_1_0_0_0:0:0_0:0:0_6b75/1
CAAAGCGCAATCAACGCACCCGTCCAGTCATAAAGAGTCAGTTTCACGCCATCCACAACGCGCAGCCACATCAACGCCGTGCAGACATAAACGCCACCATAAGCCGCGTAAACACGCCCACTCGCCGCTGGATGCAACGTTAACAACCAG
+
3243232221322.111312234226762243014212344611322243274/32323432242242/22121045223550227524131352.1224002324223113233/2516152224343226013224322011223613
@Chromosome_3426527_1_1_0_0_0_4:0:0_0:0:0_6b76/1
GCCATACCATCCGCGACGTTATTCCGTACCCGGCGATGCGTCCGGTAAAATAAGCATTACGTTATGCTCACAACCCCGGCAAAAGTCGGGGTTTTTTAATTGTGCTGCGCGAAAGCAGACAACAATTTTCTTGGTTCACTATTGGCTGCC
+
232314222420213/3/4046512322211244310333020/324/1031124134231/223322212326433152682/4/32342324312262322423442331201/3052333120452122232074322322332331
@Chromosome_844904_1_1_0_0_0_4:0:0_0:0:0_6b77/1
TCAACGAAGAACAGAACCCGCAGAACAACAATCCCCAACATCCGCTTTCCTAACCAAATAAGTGAACAAATTAACATCGCTCTTGATCAAAAAGGGTCCGGGAATTGCTCAGCCTGGGTCATTGAAGCCTGCCGCCGGAGACTGTGCTCA
+
0222234074323482225331234345226320246213242141372203232401222321/31533233234222324103/512/5321202331/340/042,23123222412131202001432512135722220122285
@Chromosome_460943_1_0_1_0_0_1:0:0_0:0:0_6b78/1
ACATCGCCAACATCCAGTCTCGTCTGGGTAACAGCTTCCGTATCACCGGCATCAACAACCCGAACGATGCCCGTCAGCTGTCACTGCTGCTGCGTGCCGGTGCGTTGATCGCGCCGATTCAGATTGTTGAAGAACGTACCATTGGCCCAA
+
222214432223533122560232270277204421022232226322520223421.0220522320322320422/2222235./0525202323121114242222252514452222/3222422/62246213425435324.33
@Chromosome_5190059_1_1_0_0_0_4:0:1_0:0:0_6b79/1
ATATGTTCCGGCATCAGTCAGACGGATATTATTTCCCGGTAAAAGAAACCGGCTACTGTAACGGATTAACTGTATCTGCATAAATTATTTATGATGAAAGAACAGTATTTCGGATTCAAATATCATCCTGTTTGCATTGAGGCGGACATT
+
20222115122511334351027235540353462022324234348234341254243122062222321142231/3334234227341222255152425322/3253342712424124225/22102522325222311222322
@Chromosome_1896690_1_1_0_0_0_4:0:0_0:0:0_6b7a/1
TGACAGAGGCCCAACAACGTCTGTTCATCATGACTAAACTGAGCAATCCCTGGTGGCGCCTCAATCATCTCGACAAGATACAGAACGAAAAAGGTGAGCTGGTCACCTTCAGAATGCGACCGGCGCAGCGCCAGTTGTTCCGGAGCATCC
+
.62/24530112232322326222531712512425011-3510223324534052312233241222313243252743/13313433223332514422-50221230/42233.334323532431320424403322212302542
@Chromosome_2636461_1_0_1_0_0_2:0:0_0:0:0_6b7b/1
ATGAGATTGCAGTAAATGACTGCTTGCTGGCGGCTATTTTGTCAGCACTGAATACAGGACTTCGTGAATCGAGTCACAGCAATGGAAACGGTTACAGCCGTATTGTTAACGAATGTGATCCAGAACGTTATCTTAATGTTTTAGATATTG
+
22332363232420820102042321252733400323351132253222031253351263342014212241426244405011222/32/4.3212403/50/72/231132234210323241/2142052222/1523351/222
@Chromosome_2688930_1_0_1_0_0_1:0:0_0:0:0_6b7c/1
GGGTCATTTACGGCCTCTTTTCAGTATCAGTTCACTCACCCACGGACGGCGTTTTTCCATCAGCAAAATCAAATTACGCATCCGCATCAGCGTCAGCGTGGCAGACAGCAGCAGGAAGCCATAAATCGACCAGCGCAGCGGCGAACGCAT
+
30121530251552522420223322/1275365222624322241220/225241221211241243202423645/21253207304220221325014232224426103212462332233.3221153204233222224422.4
@Chromosome_243341_1_1_0_0_0_3:0:0_0:0:0_6b7d/1
TCTTTTCTGAAAAACTCTCTGCCAAAGAACGGGAGGAAGCCCTGGCAGAGCCGGATTACCAGTTACTCACCCGCCTCGGGCATGACCTCGCCCCGGAAAACAGTACCCTGGCAGTTCAGAAAGACAAAGAAAGCACGATGCAGGCCGTGT
+
3223221522.222344210422234222621234221552314532.2/112221032233131012352213512222.224511.0216151005122122/41413/25122/222364/2241543322/132230224123402
@Chromosome_593171_1_0_1_0_0_3:0:0_0:0:0_6b7e/1
CATCATTACACCGCCACTGTTTGTTAGTGAACCCAAAAGCGAAAATACTTTGCGTATTAATTACACCGGGCCACAGCTGGCAGCAGATCGTGAGTCTCTGTTCTGGATGAATGTTAAGACGATCCCTTCGGTAGATAAAAATGCATTGAA
+
321220454431123/6223/52222325720223322133222312462322414100122221221401/62/22030/23344232113452302252414213322434331321232/021125,03.23224413213222422
@Chromosome_4915302_1_1_0_0_0_1:0:0_0:0:0_6b7f/1
CCCTCTAACTGCATTGTTGCCAGCTGGTCATGGTACTCCCATCAGCGACTGGCAAATCTACCGCTGGTGCGAATTGGTGAAGACGCCCACCGCAACCCGTTAATGCAGAACGAAAAACGTAAAAATTTGACCATCCTGATTGTCGGCGAA
+
2432321122213022312252402522524402212430403302123525310572232143433226232365433/4245222222215212241202062312233414122162222142221127522412222621322133
@Chromosome_3915080_1_1_0_0_0_5:0:0_0:0:0_6b80/1
GCTTTCGCGGTATCCGGAGCATTCGCGCCGGTGGCCAGCTTAATCCCCAGGCCCGCCGCCGGTTTTCCGTTGATACGAGCGATAAGGTTTTAGTTTTCACCGCCAAGTTCAACTCGTGCGACATCTTTCAGGCGTACCACCGAGCCGTCA
+
2222217635/154223642232/2232322222414513532112/4223222254042332222421251522/51223224221210220242/111612422024/2+2/464124222222/21245222221403322263222
@Chromosome_3085604_1_1_0_0_0_1:0:0_0:0:0_6b81/1
GCCTGTATGAAGCCGTTAAAGCCGTGGGCGAAGAGCTTTGTCCGGCGCTGGGCCTGACGATCCCGGTGGGTAAAGACTCTATGTCGATGAAAACCCGCTGGCAGGAAGGTAACGAAGAGCGCGAAATGACGTCGCCGCGGTCGCTGGTGA
+
3255221422131333542342236356252322015542213322120442341433202542223412225130122262435026222303461324/4422344242023222354214341222212512/323454234332.1
@Chromosome_4557298_1_0_1_0_0_2:0:0_0:0:0_6b82/1
TTTTTAATGCTTTATTTGCCATTTCTCCTGAATTACGAAAACATTCGCAACACTCGATGTACCGATAACGATAACCGGTAACACCGGAAAGCATGCAAACACAACACGAGGATTTATGGCAGATAACTAACCAGAGCTACAGCGTGGGCT
+
3442222064.21252531221/2435222262434653221222222213021132343011025223244102130431523272522464422/3004203152122/1252/2312532242434522442532135422342223
@Chromosome_2932181_1_1_0_0_0_2:0:0_0:0:0_6b83/1
TGTGCGCATGGCGGTGCGCATCTCTTTAAACGGCAATTTGTGGTTATCGAAGGGGTAATCGCAATACTGGATGGCTAACATCCAGGCGCTAAACAGGAACCACAGTACCGGCGCGACGGTTTGCCCAATACCAGGGATTAAGTAAAGAAT
+
/3213315141211343.252-212021263222234231122/621132342324/13063623523312225343101/3308.353341234204422230231222/126503302545225522231122213231152204330
@Chromosome_1113866_1_1_0_0_0_3:0:0_0:0:0_6b84/1
AATCCCCTGCGTCGGAAAATCGAATACGATGGCAACAATTACCAGAATAATTTCGCTGGCAAACTGCCTCAGGCAAGCCATTTCAACGTCGGCGCAGTTTATCGCGCTGCCAGCTGGGCAGATCTCAACCTGAGTTATGAACGCGGTAAC
+
21532222321258233221531061113244.5405011242253342/214,303221242231123313225422412112231233242216103345361225243523333.3.213223222322243123/22122450262
@Chromosome_5116302_1_0_1_0_0_3:0:0_0:0:0_6b85/1
TCGATCGGTTCCCTCTCCCTTAGGGAGATGGTTAGGGTGAGGGTAAAACGCAAACTTACTCTTCGCCGTTAAACCCGGCGCGGTTTAACAGGAGCTGTGCCAGCAACGCTAGCGGACGACCGGTTGCGCCTTTCGCTTTACCAGAACGCC
+
43322211110252212143/41420412623306123222.3442120410225122123432513122344.4/42142133222432323222222224134202422615345321312333305226201232412265013123
@Chromosome_123477_1_0_1_0_0_4:0:0_0:0:0_6b86/1
CGCAGGCACAGGTATCAGCAACTACATCAACACCATCCCCGTTGAAGAACAACCGGTGTAGCCGGGTAATCTGGAACTGGAATGCCGTATTCGTTCAGCTATCCGCTGGAACGCCGTCATGACGGTGCTGCGTGCGTCGAAAAAAGACCT
+
613223212232203622143455351522534622359221.32552222/220/22419263220222323/2212/323122/30242652332324//222332223527533322122/125231233122124442422/2022
@Chromosome_1271285_1_0_1_0_0_3:0:0_0:0:0_6b87/1
ACCCAAACTGGTGCATTCACTTACCGCCTATGGCGGAGAATTTGTCTATCATGTTGAAGCCATTGATGTTGTCCGGGCCGTAAAAACGTTACGCGAAGGCAAGAGTGACTTTATTATTTCGTATCGCGATGAAGATCTTATGCAATCGCC
+
0333122502222324442212.12231102203-233215530223311252520251242224241338320622502422420203536231222017540523043.222/3335503244110422122302/223021421603
@Chromosome_370802_1_0_1_0_0_3:0:0_0:0:0_6b88/1
CATAACCTAATCACCCTCTGTAGCGGACATAACAACATGAAAGAGCTTGTGGTCGTTGCCAGTGGAGGCAACAGCATTATCAAAGATAACGCCAGCCAGCCGATTGAGCATCAGGCGGAGGCGGTGAAAGCCGTGGCCGATACGGTGCTG
+
32032.105.352227522413-2382131422433446335223323334306724133220124/272223554222342234733122404234645212322023-1226431224212231252322250122243423421815
@Chromosome_1394221_1_1_0_0_0_4:0:0_0:0:0_6b89/1
CTCGGTATCGGTCTGATATTGCTCGTTATGTCTGCAATCATCTTTTAGTACCATTTTACTTTTACCAAAAGCGCGGTTCATACAGAAGGAATTATTGTTGATGCCGTTTGGTACAACAATCACTCAAACGACGTCGATGATCATGGTTCC
+
403332114.23/3234/2424232223414230422/3.24230113/032132222422212322212333243221341520112225240223421203234012132253012625231211.2344333232282242404243
@Chromosome_4927165_1_1_0_0_0_2:0:0_0:0:0_6b8a/1
GACATGTACAAAGAGGTCAACACCGGCACTAACCTGCCTGCGCAAACCGACCTGTACGCGGTAGATGGCGATGAGTATAAATTCCTTTGCGTTGCGAAAGGCGGCGGCTCTGCCAACAAAACGTATCTCTACCAGGAAACCAAAGCCCTG
+
624535062312152622312222113/161434620/202234024/4222221232134.2040123212460342442-122425104335523056232//2482242/12344332255030622522232652232232.222/
@Chromosome_4817654_1_0_1_0_0_3:0:0_0:0:0_6b8b/1
CATACTGCAAATTAAATCATCTGGTTGAGGCTGAAGGTGTCGACACCCGCTTGCAGGTACTGGAAGTCAGCGGGCAAGAAATCTTAACGAAAGATAAGGTCAATCTGCGGATTAATCTCGCCGCTAACTGGCGCTACAGCGACGTGTTGC
+
22520122224227320232221022522142224122152233232225202463431323224/600222331042423336253242343351211252222222632260322442302222232222725235215512220341
@Chromosome_4289445_1_0_1_0_0_3:0:0_0:0:0_6b8c/1
ACTCGGACTGGCATATATGGCTGCGAATGATAACAAGGAATTTCTCACATCCTTATCTAATATAATGAGGTACAAAATAGATGCTGGAGTTTCCGAATCCTATACATTCTATTTATTAAGTAAGGGAAAGATTATAAGACCATATCTGAA
+
52435222122544263847232/32002343624236212/21304333461223114621232214282522123423632021242412322/215432222223032224/22623/1307/4//06575723424630242/243
@Chromosome_4554370_1_1_0_0_0_2:0:0_0:0:0_6b8d/1
GCACCTTTGGATGCGTTTTGGCAAAAAAGCTCAGATCGCCGCGGGTGGCAAATACACAGCCGACTCGCTTTTGCGCCAGGCGACGTAGTGGGTAAAAAAGCTTATATCTCAAGCAACTGGAAAGCTCATACAGGTCTGCCCCCCAGATAT
+
1252442022212251122302322312242322421522237135.52210221421243252222145252351321450222433252262221211022322044213242132122221/2422123142122432122223722
@Chromosome_926149_1_1_0_0_0_4:0:0_0:0:0_6b8e/1
CGCAAATCCGTTATTACACGCGTAAATCAATCGAATTCGAATATGTCGTCGTCACCATGCTGGAAGAGAACGTACACGATATTCTCTGCTCGGCGCTGGTGGATGACTGTATTGAGCGAGTGAAACGTATCAAGCAAGGCGGCGCGAAAT
+
2/13113531622322.21112242/522121214126233522262625552210/1254252714242721103152225261323.222/2423545245125/546642/024122302525331145322532305352520424
@Chromosome_2899471_1_0_1_0_0_4:0:0_0:0:0_6b8f/1
GTCTGTATCGGCTTTATCGTGCTTGTGGTGCAAAGCGTTGAGGGCGAAAAAGTGGCCAGCGCCGCGCGGCAGGCCAAGCTGGCGCTGGCTATCGCCAACAAAACGCTACCTCTGTTTCGCCATGTCAATAGCGAGTCATTACGCAAAGTT
+
4/422232201362242336323132422222325332423222222131252121214332321020111211302423223134012122424200/1523002211172134206/1324232342422421313222261256424
@Chromosome_224636_1_0_1_0_0_4:0:0_0:0:0_6b90/1
CACAATGGGCGCAAGCCTGATGCAGCCATGCCGCGTGTATGAAGAAGGCCTTCGGGTTGTAAAGTACTTTCAGCGGGCAGTAAGGGAGTAAAGTTAACACCTTTGCTCATTGACGTTACCCGCAGAAGAGGCACCGGCTAACTCCGTGCC
+
6/312322322236871125/3222223302434453224130014144/151-2142151233252212142227413/00014551223422232322221412161323242222722604/2202221233320323322125313
@Chromosome_3823107_1_1_0_0_0_2:0:0_0:0:0_6b91/1
AGATCGTGATTTGGCATTCAAACTGGCCGCCCGTGGCGTTTGTAGGCTGGAAGATCTCGCCGAACAGGGCATTGATGATCTGGCTGATATCGAAGGGTTGACCGACGAAAAAGCCGGTGCACTGATTATGGCTGCCCGTAATATTTGCTG
+
23.40242025516253322225032254233222442521364232345233221324221/52213024153320122332422230104562220525224130332535632123222,222352322532312241122230204
@Chromosome_1047125_1_0_1_0_0_3:0:0_0:0:0_6b92/1
AAAATTACTCTACCTGGCGATGACACGCCAGCTGACGCGGTAGTCAGCCCATCCGCTGTTACAGTTGAAACAGCAGAAAGTAAGCCGATGGACAAGCAAACGACGTCTCGTAGTAAACCTGCGCCTGCCGTTCGTGCCGCCTACGATAAT
+
362222442422256223256561533012321322311422224265450/204214/01252221./2-/43120222036132224253011/1336122423220221612134222212232343323220/5204353220083
@Chromosome_2185796_1_0_1_0_0_5:0:0_0:0:0_6b93/1
CGATTACCGGCGGTCGCCCGCAAGGCCCATGGGGAAAACTGGGTGATTTGATGTTCCTGATCGCCACTGTCGGCGCACTGACTATTTCCCTTGGTGTCTCCGCAGCAACATTTACTCGTGGACTTTCCGCGCTGACCGGTTTACCCGATA
+
414010621426231242252252202/2216304221112/434602012/4/2512638252-4143/36221222202142352253.322142232633333242202224242212062/5604260245420115522252412
@Chromosome_5270249_1_0_1_0_0_7:0:0_0:0:0_6b94/1
TAACGCAGGGAAGCCGACCGCTGCTGGTGAGCCATGGTGTTGCACTGGGATGTCTGGTGAGTACGATTCTCGGATTACCAGCATGGGCAGAGCGCCGCTTATGTCTGCGTAAGTGTTCTATTTCCCGCCTGGATTAACAGGAAAGCCTGT
+
4422432248.3140352-321122332123/4243245/05222/.22223202110115723/34422/0224003542442311/02265221210525232743321322235311242323134545442221223504423333
@Chromosome_4086235_1_1_0_0_0_2:0:0_0:0:0_6b95/1
TGTTCTTTGATGGTATCACCTCCGGGGAAAAAGATTTCTCAACGCTGGTGGCCCGTCTGAAAAAAGAGAATATCGACTCCGTTTACTACGGCGGTTATCACCCGGAAATGGGGCAAATCCTGCGTCAGGCACGCGCGGCAGGGCTGAAAA
+
122224144231/32115513129425222353132102473223/222131522235222025/03223/23221241/33022/2223642332252222113453224322/14533330332032022202521224253/22./3
@Chromosome_507134_1_1_0_0_0_0:0:0_0:0:0_6b96/1
GTCCCGGCAGCATCGCCAGTGAAGCAAGCCCAGTTTTTATCGTCGCTATCTTCATTTTTCGTTCCTGTTGCTGTGTGCCAGAGATTACAGCGCCGCTTCGTCGGCTTCGCCGGTACGAATACGAATGACGCGTTGCAATTCAGCGACGAA
+
14424243222213522222037261210281050322/234323522352234/2260313522133112022312/21222622221112423222111223323/11243350434243253222222342321/2522222/6362
@Chromosome_2755561_1_1_0_0_0_5:0:0_0:0:0_6b97/1
GAAGCAATCCATACCAGCACATAACTCATACTGAGCAAGGCATAGGCTTTGCTTAGCGCATGTTTAGGTAGAGTTTTATACCAACAAAAAACGGAAAGCAGATAACCCAGCAGCCCGAGTCACAGTATCCGGGCATCCAGGACAAAAGCT
+
15211221541202222/251212266-2325223532023124324212331254602402312230423233043213024403236.517313122162421230/245.4145422136322120220226614422202022103
@Chromosome_3462326_1_0_1_0_0_5:0:0_0:0:0_6b98/1
GCGCACAGTCATTTCGCGAGCTTTCAAAATGCGATCTTCAGACTGGATAATAGTGGTAAGGATCTGCTTAACCTGATCGATATCGGAATCATACGCAACGCCAATAATAAATTCGTTACGGCGACCTGGCTCGCGGGAGAAGTTAATAAT
+
410/2222215522432542242523222225301303244244424225244361523.132122424233444/12221332232245/11053222121112223/22234325352232224524223132010512203224222
@Chromosome_3403791_1_1_0_0_0_2:0:0_0:0:0_6b99/1
ATTCGCACGGGCAAGACGCAGATAATCCAGACCTAAGCCGATAGACAGGTGCACGATATAGAGCGGGGCGTTACCGGCAATTTGTGCCAGGTTAATCATGCGGGCGATGGCTTCCGCTTCGCACTCCAGAGGGCGACTCAAGGCGTGATA
+
241225236111152747233721323202423222544524322212421223/70102-122222046242232/32630221520422412224131123413303//134341223.4200235432422542722022/144221
@Chromosome_52825_1_1_0_0_0_4:0:0_0:0:0_6b9a/1
ACGTCTGGTGCTGGGCAATCACGATCTGCATCTGCTGGCGGTATTTGCCGGGATCAGCCGCAATAAACGGAAAGATCGCCTTACACCGCTGCTGGAAGCGCCGGATGCCGACAAGCTGCTTAACTGGCTGCGTCGCCAGCCTTTGCTGCG
+
021643253432122252/1134421244243212/2123254043022514213022623342312222422420232203224321332212223302224142442413444234/1323226611332332132234220413103
@Chromosome_1980732_1_0_1_0_0_4:0:0_0:0:0_6b9b/1
TGTAAAGTGTGTGGTTCCACGCCCGTCGGTTCATGCCAGACGGTTTGCCCGTGACAGCCGATCGCAACTATATCTCGCGCCTGCAGGTTTTCTTCCTTAAGCAAGGCATTGACCGCATCAGCAGAAAGTCGCCCGAGTTGAGTATCAAGC
+
12.2/233252222234423137213224223252123133231154122234/1226642122202441541252212124323/1222102314433640112242321423223215032102234302133232024031425222
@Chromosome_5012389_1_1_0_0_0_2:1:0_0:0:0_6b9c/1
CGGGCTGGTCATTAACCAGAGATTCATCCCCTGCGAATGCCCGGGGCCAACGAAACGTGTCACAAAAGGGACCAAATGAATATCGGTTACCGTCGCCTGGCTCATACAAGGCGTCTCCACCTCCAGCACTCCACGAGCGGCAAAGAAACG
+
2365000122352022030603340212321111354222234422334644533026235022144.3222111424212544225225642531222232562617542/232024416231512022105322/0360550234212
@Chromosome_3190838_1_1_0_0_0_2:0:0_0:0:0_6b9d/1
CCGCGTTTTTCCAGTTCATCGGCAATACGCGTCGCGTCGGTACGGGATGATCCAAGAGCACAACTTAATTCAGAAGGCTGAATACTGTGGTCTTCCTGAGACTCCAGCGTAATCAACGCCATAAACAACGTCTCGTTAATCCCCTGAGCC
+
23222131322043/012321622.016242221414221/42262330325/22711533523515223222024122426222/22622724512/2444102223322413543,12013234354.222422554223241103/6
@Chromosome_3902663_1_0_1_0_0_1:0:0_0:0:0_6b9e/1
GATTTATCTCGCAATTTATTGCGCTTCATCGGCTTTGCTTTTCCATTAGCGAGTATAGTCTTCAGAAATTATTTTCCAATCCATCATGCACATGAGGACCACTTATGCAGGCGTTGCTTTTAGAACAGCAGGACGGCAAAACTCTCGCAT
+
3403323227022142104/7226362231040032432431312051431.222243020131242744/3233121215015143333444212425225/2332232234254421/221332313425145141231572221405
@Chromosome_2989547_1_0_1_0_0_3:1:0_0:0:0_6b9f/1
TTAGTATCCAGCATGAATTTCAGCATCAGAAGGATTCCCTTTCCTGCATTGCGGGTTGAACACGGATATCCATAAAATCCGCGCTCACATTTTCGCCATCAAACCAACTGTCCCAGGACTCACCGGCGGGAGTGATGATTCTTGTACGAC
+
325222425224221446/0143111543213024143341302431223421320524123322320232312530121221535243114432343043212631013-31330434003232022.341221422242214222502
@Chromosome_2881286_1_0_1_0_0_2:0:0_0:0:0_6ba0/1
AAAAGAAACAGGCAACGGCGAATCCCTGGAAAAACTGTGGCAAAATGATGCCTGTAAAATCAATCGTGGGCATAAATGTCACAGAACGCCAGTAATAGCAAACCGCATACATCAAAAAACTAAATGTCACTAACAACCGCATGTATATTT
+
26/11251328222340212253422207524220202223012222323402622/2131143121121326422612334322342234222621532315422634246/2232/6452322024/42/33423-1434201124/2
@Chromosome_1771969_1_1_0_0_0_3:0:0_0:0:0_6ba1/1
AGTCCGCTCACCGTGACCGGCGCAGTCATCATTGTATTAATGCTATTGAATATGATTTGTTCACCGTGGCTTGCGACGCATGATCCCAACGCCATTGATTTAACCGCCCGCCTTTTGCCGCCTTCTGCGGCGCACTGGTTTGGCACCGAT
+
3322440462141202242432120123252323041320402424253.227/4242-1311/23114332222221402233224.424202425553443423414226030631211541112523224011/3223143232432
@Chromosome_5059945_1_1_0_0_0_3:0:0_0:0:0_6ba2/1
GCGCGGTAGATGAAGGGTCAACCACAAGCCAGCTAAGGATTGTCTCTTTGATGACCTTACGGCTGGCTTCCAGTGCCTGGGGGGAAACCATACTGATATGTTGACATCCTCCAGGCCCTGAAGGACGTGGATCCCTGCTTCGTTCAGGCT
+
210234122413322122245423333513322.255231/1231124220154204423332233542023420212102712423520.22532042222303433522024222410341041320722021024412223222442
@Chromosome_3046182_1_1_0_0_0_4:0:0_0:0:0_6ba3/1
GTGCTAACAAAACCGCGGCTGCCGTTACACCGGAGCCGCAGCTGACGATAATTGGTTTGTCGTAGCTGACGCCGCGACCAAAAAATATCGCATCCAGTTCATCGGTCGTTTTTAGTTCGCCTTAGCGCACCAGTTCCGTCCATGGAACAT
+
/223333364213246232/22222212221232222315422222313603232204344222551/42643623222/226324313223126323522523233223122/122235432124224325020222312133222.32
@Chromosome_3864460_1_1_0_0_0_4:0:0_0:0:0_6ba4/1
CATCGCTTTCGGGTTAACCTGCTTGAGGTCGAAAATCAGCTGCGCTAAGTCCTCGATAGAGTAGATATCGTGGTGCGGCGGCGGGGAGATCAGCGTCACTCCGGGCACCGATTAGCGCAGTTCGGCGATGTAAGGAGTGCCTTTGTCGCC
+
3222222.141113330243020260540022/16312255642234142320102426163127.2034033442002/2144430540032434232230131133236266073321222532134222544222113032523121
@Chromosome_3406539_1_0_1_0_0_4:0:0_0:0:0_6ba5/1
TAAACGGGCAATATGATCTTCAGCCACGCCTTTCTCACGGAATTGACGCAGGAAAAGCTGAATCTTGCGGCGACTGGCCAGCAACCCCAACCATGCAATGGGCTGTTCAATGAGTTTGTCGAGGGCTTCACGATCCTGATTATTCGTGGC
+
45/121322313352/3222224232202412321172126420322122123603232545230263203442424110226162435673143074121032433/322230053123222202832222144222224232635241
@Chromosome_1553300_1_0_1_0_0_5:1:0_0:0:0_6ba6/1
GGATGAAGCCGGACGTTACAGCATGGATGTTGAGCATGGCCAGTACAGCGTGATCCTGCTTGTTGAAGGTTTTCCGGCTTAACATGCCGGGACCATTACCGTCTATGAAGGTTCCAGACCAGGTACCCTGAATGATTTTCTCGGTGCCAT
+
03432222013232112213256320042.1123240.22213232240220433.2235423222125124532423422113012322432042224121382326512/22120212305543322353522272012222403512
@Chromosome_1901544_1_1_0_0_0_3:0:0_0:0:0_6ba7/1
GAAAAATAACAGCGCGAAATCCTGGTCAATGTACTGTGATATTGCTGCACACAAGGCAAAACTTTTACAGGAAAAAGGCAGGGAAATTGCTGTCCGGTTTAAAATCCCCGAAAACGTCAATCTTGAGACAACCAGAAACAAGTATGCCTT
+
211422312310212530273/0223113222613/234012242144034614434201123232221242302212322203412522242225320223224023716306206222228202510142252232324122411402
@Chromosome_3946698_1_0_1_0_0_2:0:0_0:0:0_6ba8/1
TTCGTCTTTGTAGTAATCATTCAGTTTCGCCATCGTACTACTCCAAATTACTTCATAGTTTCGCTGTTAGACTTGAAGAAACGGACTTTTTTGCCGTCTTCGAATCTAAAGCCTACACGGTCAGCCTTGCCGGTTGCCGCATTGAAGATT
+
02212224222140022324223244432323224321527022053745453217316/4/42251122311133152714.254011148154325332320064125352312632250.223222/0330-4.1234121261312
@Chromosome_3601640_1_1_0_0_0_4:1:0_0:0:0_6ba9/1
AAAAGCCTCGGAATGACGCTGCGCAGCCGGATTCAGGAAGGTTACACCCTGTCGGACAGCCTGCGCGAACATCCCCGCGTCTTTGATTCTCTGTTTTGTTCCATGGTTGCTGCGGGAGAAAAGTCCGGGCATTTCGACGTGGTGCTTAAT
+
4305033220013126232215291532/4324323032520324224122038011224223/33222242/4222221432423222222120123222222242003202125253145/25213223522334331.324202112
@Chromosome_1937752_1_0_1_0_0_4:0:0_0:0:0_6baa/1
GAATCGGTGCCATTCCCGCGTCATGATGCAGATAACTCTTAAAGCCAACCAGCACTGCCGCCAGACCCACGAAGCTATGCAGGATCGCCACCAGATCTGGCATTTCGGTCATTTCAACTTTCTCCGCCAGACGGAAACCAATTGCCCCAC
+
13243172211242323222152214333342211432/452222212432332442322354+222122322/0322133302222241212412521322253243134350/332423420315123231022//361123.30222
@Chromosome_3004049_1_0_1_0_0_4:0:0_0:0:0_6bab/1
CCCGGGCGATGCGTATGCCTGCACTCCGGGCGTATGAGTCTGCCCCCGATCATAAAATCTGTGTTTCCTACGGCGCGTGCGGTGTCGGTGGCGGTATTCTCCACGATCTCTACAGCGTCTGGGGCGGCGGTGACACCATTGTCCCCATTG
+
22.22200622122645032272242635351401651033020243231322312153221423365125320340513022223016254233233322141/222362223420533/432244403/44512/0414120264324
@Chromosome_4832911_1_1_0_0_0_3:0:0_0:0:0_6bac/1
GCTGTATATTTTCGCCAATCGTAAAGCCTACGCCTGGCGCTATGTTTTACCGGGAATGGCTGGAATGGGATTATTCGTCCTCTTCCCTCTGGTCTGCACCATCGCCATTGCCTTCACCAACTACAGCAGCACTTACCAGCTGACTTTTGA
+
2/233123341232/7321452434426124/2013135301324173236-3/731223032440202131222313412240142352414213215124224524243625222422422432222212232104032122022222
@Chromosome_580944_1_1_0_0_0_4:0:0_0:0:0_6bad/1
CGGAGAACATCATCACGTTGAGGTTGCGATCCAGCGCCTGGTTTGCCAGCTCCGCCGCATACTCGCCAGCCACTGAAATCAGCGCCAGATTGGCATCGGGTAATTTCTGACGGGCGCTGTCCCAGCGACGCACCTGCGTCATCGCCCCGC
+
12025252423122233213332/4223.523402214145306320.2423230652/25431321/22342452122021105311257524222202313223426222223522422201.522221165/202433223312344
@Chromosome_4989740_1_1_0_0_0_1:1:0_0:0:0_6bae/1
ACCCATACCACGTTCTCTATCAACTTTGATGACAGCGTTTATAAGACTGCCGAAACGGATGAAGAACGGGAAGCACGATATGCCGCCTTCCAGCAGGAGTGGCGTCAATATCTGTATGACTCAGAGAGGCTACTGAAGAGCGTTGCCGGC
+
3222.122222451020552022432/002232222/413122312542125332332332.22423232233422436134323335/322/3322322323233253/434062212042222433244224322051126/211232
@rand_0_0_0_0_1_1_0:0:0_0:0:0_55b/1
CCCAGAATTCGCCTGGACATCTTGGCACGATTCTTGTAAACGCAGCTTCCATGCGTAATTAGCACTAGCCTCGGCTGCCCGGGACTTTAGCACCGGCACAGTGATAAGGGGCCTCAAAAAGCGAGTTGTCATATTAAATCCCTCACGAGC
+
4235663-0342244135222022132104125252535502206222/1/263123/20112226422.24213221:21/513332132251532202324046032216141766253041234201232223333/126/52/222
@Chromosome_2718876_1_1_0_0_0_3:0:0_0:0:0_6bb0/1
CGTTCATACATTCTGGGTAAGGATGCTGAAGGCGGCGTTTTTGTCTCAGAGAACTTCTTCTACGAGAGTGAAATCTACACCACCCGCTTGTATATTTTTACTGATCGCCCGCTATATCTCGCAGGCGATCGTGTCGATGTTAAAGTGATG
+
1342122141832321332423312342122532422222324-3525225124212263242223624136296022511116222022311533203332332313/20043024/042232233223/412242/472222222152
@Chromosome_186708_1_1_0_0_0_2:0:0_0:0:0_6bb1/1
TTTCAGCTACGCGGTACGCTAATCGACCTGCGTGATTAAACACTATTTATGCGCCAGCCGGAAGCCATCTTGCGTATGTTCTACACCATGGTGCGCAACAGTGCGATCACCGGCATTGACTCCACCACGCTGCGCCAGTTACGCCATGCC
+
14002412702202221221112334221102/221522252533304320200234324444.323/24321554110222332022213223222322245214021422543222232224/.432123202232212160222224
@Chromosome_1113672_1_1_0_0_0_5:0:0_0:0:0_6bb2/1
GCGCCATGCCCTGCGCGATACGGCAAAACCGGCATATCAACCTGCGCCTGAATCTGAAGGATTGCAGTAGAGCACAGTAGCGAACCAACTTACCGCGCTGAAGTACAACGCAGGTTTTGAAGCACCGGAAATTCAGGTGCGCGATAAGAC
+
2325600243252244654224332041342114142.22222422025243452224122523324440405220402420242121/0334412332523533002221421221344162221521210324425402512432233
@Chromosome_3391360_1_0_1_0_0_4:0:0_0:0:0_6bb3/1
CCGGTAACTCCATCCAGTCGTTTGGGGTTGCTAATGACGTCCTGCAACCGCTTAATCTGGTCGGGCGTAGACATATAATCCCACAGGGTGAGCAGAACCTTTTTTGCGGCTACACAATTTCCCTGATCTGATACTAATGCCATATAGCCG
+
14304212412022/2-4432/1222244163321612431433241223322363222634234431121211/124272026221/44426.1423222215222.211225243233424411272223223663221231251352
@Chromosome_1542097_1_0_1_0_0_1:0:0_0:0:0_6bb4/1
GCGACCGGGCAGGGGCAGAAATCTGCAGGTGATACCAGTTTTACGCTGGCCTGGAAACCGGGAGAGGAATGTCAGAAAGGGCTTATAGGCTGGTTTGAAAGCGGCGATTTCCGGGCCTATAAAATCCGTTTTCCGAATGGCACGGTGGAT
+
1222022424125322652411426/34322223222645360031443/4/32323123112/30222020120242234034223322350421/1/3231331604303421232165/2022/13047332213232842521351
@Chromosome_4917671_1_1_0_0_0_3:0:0_0:0:0_6bb5/1
AGCGAATACACCAGTTATAGCCAAAAAATCACCACCTGCGGCATGCGTTATGCCGTAAATGAATTAATGATGGACGGTAAAAATATCTCTCAGGTATCACAGTCCTGCGGCTACAACAGTACGTCGTACTTTATTTCTGTCTTTAAAGAC
+
3334212212/043424423220233223243224247226323.323024232232223442293325340530523624025232322634203032231512322122.244541222240322205342/342033303202-524
@Chromosome_2231107_1_1_0_0_0_2:0:0_0:0:0_6bb6/1
TCCAGAATCGCACAGGCATTGGAACAGGCTGATTTTCTCTGTCTGCATAACATTCGATATCCGCGCCATTACCTGTCATCATCTAAGCAATGACTCCCCTGTTTCGCTTGCATCCCCGGTGAGTTTTGCCACCCTTATAAGATGTTTCAA
+
413/21322322222322553212211033.0323362223213222022/73132003132235354224364340040254042023232531401325233263423123523243/322204225142224101135212122221
@Chromosome_595570_1_1_0_0_0_1:0:0_0:0:0_6bb7/1
AGTTAACGTCATGTTGATCGCGGTCGTAGTTATACCCGACCCCCAGCGTACCGTAAGTGGCCTGCCAGTTTGCCGTGGCGCTGCCCGTATACCCATTATTCGAGCTATCACCCTGGCTTACGTGATAACTCAGGTTGTGGCCTTCCAGTA
+
222211133521124553313242233204231246144224222734042206/2502160222252424224132432453322/2/5222822230412-312/3515234562/22233632140461723224442202215412
@Chromosome_304634_1_1_0_0_0_1:0:0_0:0:0_6bb8/1
CAAGTGATTTAGGTATTCAAGCATAAGCATACGTCGATTGCCGTTAATTCCAGCATTCTTAATCATATCAGGATTGAGCTTCAATACGGTTTCAGAGATACGCCCTTGTAATGTGAACTTGTTATTCCGTATTTGAACATGATCACTAAC
+
23135222282222341/2323222032201240/21152621202/24123312332446342253230252.2232562432122325142212354/11322213162430525/4243325461022233225344104/0-2/41
@Chromosome_4497868_1_0_1_0_0_0:0:0_0:0:0_6bb9/1
GGATCCACTGTGACCACCACGGCAACAGACCAGCAATCAGAATGAAAATCAGCTCACCGGCATACATGTTACCGAACAGTCGCAAACCAAGTGAAACTGGTTTGGACAGCAGGCTTACCCCTTCAAGGATTAAGTTGACAGGAATGAACG
+
02033462030322132104413014123.2642/50452100443.320235243227/25024212323402/315110432450231.322443542541/2032223502.33241234322624420432462415423222223
@Chromosome_631416_1_0_1_0_0_5:0:0_0:0:0_6bba/1
TCAGTGTCTCTGCTGGCGGTCAGCTCAAAATCAGTGAACTGACAGGTATGAGGATCATCTCCCATATGTAGTCGCCATTCAGCGCTGCCGCCCCCGGGCGCACTGATTGTTGTTCCATCGACAAGACGCAATCTCTTTCCGCTTGTACAA
+
20322241111542610623152223514243241223242302150034215542214825422322/426400323222/132222314113124239221122423.442221221232532.431433254221022125114226
@Chromosome_542936_1_0_1_0_0_5:0:0_0:0:0_6bbb/1
TATTCCTTCGGTTTCAACCGCAGCAACCGGTTGGGGTTACTCACTACGGTAATCGACGAGAGCGCCATTGCCGCTCCGGCAACTACCGGGTCAAGCAGTGTTCCAGTAAACGGCCACAAATTACCGGCGGCGACCGGAATACTGATGCTG
+
22124322/32234263233226622433422223021234226432/22/4121631222.213242342328241225.43425321222233323-4222221145/1/22012/553245232/3142202214421435113552
@Chromosome_2505357_1_1_0_0_0_3:0:0_0:0:0_6bbc/1
AGAAAGTACATAGTGGCAAAATGCAACATTAAAACAGTTGAAATATATACGATTGATAATATCACCACAAAGCGGCCAGGAAACGGAATTAGTCCTATGTATTGGTATGATATCTTAGGCAAGAAGGCGGAAAAAAATTTCGATGAGGAT
+
224.42352253203.032242243454222227.5203112-73323452-375302155034260.3522072235632211251313225233520242323332622321/2321233221132333311132423412/433432
@Chromosome_5095888_1_1_0_0_0_3:0:0_0:0:0_6bbd/1
TCCGTGCCTGCCGCTATCTCCGCCTGGCTTGGGGTCACTGAGCCTGCAATGTACGGCATCAACCTGAAAAATCGCTTCCCGATGCTGTGCGCGATGATTGGTTATGGTCTGGCAGGATTACTATGCGGCTTGAACGGCGTTATGGCGAAT
+
2222532315532832323233124/2323133122240212/3226033222224336231212523/2575152053161331220114022242424422204/52242232320626222001/5254123343222235263412
@Chromosome_1615255_1_1_0_0_0_5:0:0_0:0:0_6bbe/1
GGAGTAGCGCCAGATGGCGAACAGCACCACCAGCACAAAGCTACTGCCCGGGTTATGGAACCACAGCGGTGCCTGCTCATAGAGATGCAGAAGATCGACGCCGAGGTAGTTCACAATGCCGTAGCCGTTGTTGAACATAGATTTCCAGGC
+
22463713233/23021313523/212204212023323222713024232132/01422322151522222321233342123212020123352422133203221242.21/4243120202/141221242562462222232224
@rand_0_0_0_0_1_1_0:0:0_0:0:0_55c/1
TGAGAGCCCCGTGGATAGCGGGTTCTAGTCACTACGGATTTTACGATACTACTAGCACTCAGATAGAACAGCCTTAACGTACTGAAGAGGCTCTTAAGAACAAACGAAGAACTGGCTGACATCACAGTCCTTGGCGGAACCGTGCCGGAA
+
233222213432533311243332/222222122202/343324353/1022020//2134534326/1332024422641103123102312231411/2373242212226-512414214232113435122242521142522312
@Chromosome_2868883_1_0_1_0_0_4:0:0_0:0:0_6bc0/1
GTAAATTACGTGACGGATGGAAAAGAGTTGAGGACTTATTATGCGCAATGATATAGCCATCAATCACCAGATGCTTCGTGCTGCACAGAACAAAGCAGTAATAGCCAGATTTATTGGTGATGCAAAAATGTGACTTGAAGCAAATAAAGC
+
034424220346320253132/22073720015305146223202210/4242422172535/1223232312340222/2224234524322340-2041.314522/5-2324142242243223//327221102312311243244
@Chromosome_1866887_1_1_0_0_0_3:0:0_0:0:0_6bc1/1
ACCGTCCTTTGTTGGAGTGGTGTAACTATCTAATGGGCCACCACATGTCGGCACATTTCCCAATGTTGGATGCTCAATCCACATGAAAAATGTACGTCGGATTATTGGGCAAATATCTGGCCGCCATTGGTTACGAACAGCCTTGGTTTC
+
2252455445211122.03230/22246731053401/222224303246422823.224222602/22434212515215232121/2244423222011281333212323554214212222542221/315222243222542235
@rand_0_0_0_0_1_1_0:0:0_0:0:0_55d/1
ACGCAATACGGCAAGGGCTCGAGGGAGATAGTTCTGAGACATTTGAGACTAGGCCTTTGACACAAAGCGCCCGTTTTGATCGCGAAATCATTTCTGGACTCAGTAACTCTATATAAAAGCCTCAAATCGCCGTTAGTTACACAGAACTAC
+
35212210242221334/0232122/22426221302222243261225224222213221222224512343202332233223320013223311371204201230/2222103311/12231222362222622222122346341
@Chromosome_3352654_1_0_1_0_0_3:0:0_0:0:0_6bc3/1
AGCACGTAACATTGCAGGATGAAGACTGTCATAAATGTACGCCACCCGGGTATTGTTGCGATCAACGGCCATAATGTATTGAGTCAGATCGTTGGTGCCAACAGAGATGAAATCGACCCGCTTTGCCAGATGCGGCAGCATAAATACCAT
+
224353202322222154224112125234621403352724252212224242223212750523132223460.123132221245.2.1222255540624432425/2./23221322122343434244/340432132233222
@Chromosome_2844960_1_1_0_0_0_4:0:0_0:0:0_6bc4/1
ATAAAGACAATAATAAAACCAAAGGTATAAGCGAGATTCTCCAGTAACAAGCTGCCTGGCACTCCTTCCAGTTCGACATGAAATATCCCTTTTGCCAGTAGCGAAGCGCCCATCGACAGACCCGCCGCAATGGCTGACCACAGTAGCGCC
+
245232141512220454-222237222232260335332435/3214/.343321225112.232633/3324212012033242203/1247.4012613114420/32243013734124322323253243220444413202415
@Chromosome_227491_1_0_1_0_0_5:0:0_0:0:0_6bc5/1
AGGTATCAGAAGTGCGAATGCTGACATAAGTAACGATCAAGAGGTTGAAAAGCCCGCTCGCCGGAAGACCAAGGGTTTCTGTCCAACGTTAATCGGGGCAGGGTGAGTCGACCCCCAAGGCGAGGCCGAAAGGCGTAGTCGATGGGAAAC
+
24262304534210215243224142220222222.327233227222223253212.2122432343./225231122234622212132630321262114/1444327023742432321122321532341232123164433123
@Chromosome_5189531_1_0_1_0_0_3:0:0_0:0:0_6bc6/1
AATGACCGGAAACAGCCTTGAAGACTGGAAAGAGAACCAGAAACGGAAATCATAAAAAGAGCTGGAGGAATGGATCATGAACCGTCAGAGGCAGAGCGCAGCACTGACGGATCTGATGGATCAGTACGTGCTCCTGGCATACCGCACAAC
+
0532413431100512421233141222173321322212533122324112215422251120332435133022324643014/021/42221433353323/322231/222241461244034244322233253/2142223335
@Chromosome_471529_1_1_0_0_0_3:0:0_0:0:0_6bc7/1
TGAATCACGCGGGCGATATCCGTCCTGATATGCTGGTGGCACTCAACGACAATGAAATGTCGATTTCCGAAAATGTCGGCGCGCTCAACAACCATCTGGCGCAGCTGCTTTCCGGTAAGCTTTACTCTTCACTGCGCGAAGGCGGGAAAA
+
-24/3044234323500244322422023766222131213333225420414.322425252322025422231221125212222323.3/425484142222644232323302332/50134642221344023054221203/11
@Chromosome_4267673_1_1_0_0_0_5:0:0_0:0:0_6bc8/1
TTTCTTCCACCTGCGGCAGCTCAATACGCAGACCGCTGAGGTCCGCCAGCATTTGCATCCAGACATCGGAATGCGCCGGGCCGCCAGTGACGCGCAAGGTGTGCAAATCAGTAAAACGCTCGCGCATTCGGTTGAGATGGGTCATATGGC
+
142/1224232222222322023/4022422/002025232/11222022244524222201235423/3422515221224310253226222162/232/413120022222622.22222252503223412222422-23222132
@Chromosome_595027_1_1_0_0_0_2:0:0_0:0:0_6bc9/1
CATCCCGATGCTCACCGTCGTAATCGTAATCATATTCGTACCCCTCCATTCGACGATACACAACATCATCAAGGGTATAAAAACCTTGTGTCGAATAGCGGTAACCCATTAACTGAAAATTGGTGCTGAAGGTGTTCATCGATTTCGCAT
+
1623243342352532611223212/.022343213525221122364522//3242344325222622545262221343611142343323254124212552213326021422/22//1633142124032012242201242323
@Chromosome_2398577_1_0_1_0_0_3:0:0_0:0:0_6bca/1
GACATTAAATCTTCAACCACCACGCTGCCCGGCTGGCAAACAGCCTCCAGTTCAGCAATAGCTTCTTTCACAGAAAGGATATGTTCAAGCACCTCTTTACTGTCGTGCAGCAGTTCTGCCTCTTTCGCCTTATGATGCTCCGGGTTTCCC
+
23520/.1212502336353312221231212/432.1210232322231223022612242.221222223220213222232/213232321222312325264353314042222322401232356222222122273225/2222
@Chromosome_17030_1_0_1_0_0_4:0:0_0:0:0_6bcb/1
TCGCTGGCTTGCTGATTGGCAAACCGCTGGGTATTAGTGTGTTCTGCTGGTTGGCGCTGCGTTTGAAACTGGCTCATCTGCCTGAGGGAACGACTTATCAGCAAATTATGGCGGTGGGGATCCTGTGCGGAATCGGTTTTACTATGTCTA
+
2225224355423263322/203442756362212243423425224514423324234/22125212/425227141/12242242143324032262222252552331232312312230/12222612221432033303725122
@Chromosome_367413_1_0_1_0_0_2:0:0_0:0:0_6bcc/1
CGATTATTTAACAGGTCTGGCGCTTATTTTATTTATTCCCGGGCATCCGTCGGAAAAATACAAAGAGGAATTTTATCTCGGTATGCAGCGCGGCAGAAATAACACCACATTATCAAGTGCTATAAAGCTGGAAGCCGCATTACAACAACG
+
3-022343226.1104226/42282361223242434622222254103325223131142052530213124402321222221213622/2231333022123/72151323522832/12412102205752/24134252455112
@Chromosome_874781_1_1_0_0_0_2:0:0_0:0:0_6bcd/1
CCGACCAAATGCCGCTGCAATGGCGTGTTTATTAACCGTTGCCATGCAGCACCTCCAGCAGACGGTCGATATCCTGCATTTCATGCGCTGCGCTTAGCGTTAAGCGCAGTCGCGCAGTACCAGCGGGTACGGTTGGCGGGCGAATCGCCG
+
222245150223112-701233324320422472223221421332-1155127220122142253124244132//0/7032041221/33.263012123024221322211335132444444241/50162232440314223024
@rand_0_0_0_0_1_1_0:0:0_0:0:0_55e/1
GTTAGAGTGTGCGGTGACACGTGGCCCCGATCTGGTCATATAAATTACCTGGTAGTCTGGCAATTTATAGTTTGACTCTACACTGTCTGCGCCCCCAGTCTTTTAGTGTGGGGCATCATACCCGGGTGCCAGATCTTTGTTTCCGTGCCC
+
12733245/051210431210226342222322112442324334255232327224542122115444112223231102211130614/12423233611444/27242213221414034553355572341554503743031123
@Chromosome_856923_1_0_1_0_0_3:0:0_0:0:0_6bcf/1
AGTCAACAGGACAAAAATCCGCAGCAGCAGAGCGATACCGAAGCGTCACGGCTGAAATATACCGAAGAGGCGCAGAAGGCTTACAAACGGCTGCAGACGCCACTGGAGAAATATACCGCCCGTCAGAAAGAACTGAACAAGGCACTGAAA
+
344233221722/.21423214222234222043235221/3252431223334242250.4032326212225/17522512253321/35512222325312244443203212/342/23634223014023214/2245245222/
@Chromosome_1238766_1_1_0_0_0_7:1:0_0:0:0_6bd0/1
ATCATCCCGGTCGTCTCGCGCCACTGACCATTCATGGTTGACAGGTGGTGGAAATCCGCTTCTACGGTAATCATTTTTTATTCGCAAAGCCGAACACGGCATACGGATAGCTGTTAACTGGCATGCCTAGGCAGTCGTTATTTATATTTA
+
2-622122/44242132.1143/237845222274221322232432223224510122.41313722222324243652330011/42/222122523602453112441434.02511233357207221022423233536233243
@Chromosome_346302_1_1_0_0_0_4:0:0_0:0:0_6bd1/1
ACCATGAAAATCAAGTGCAAGTGCATAGCGATCACGCCCAACTGGCGGTGGATGCACTGTTAATAGCTACCGGTCTTCAACCGGCTACCGCTTCGTTACATCCAGAAAATGCCGGTAGCGCAGTAAACGAGCGCGGGGCAATTGTCGTTG
+
502123133322124222125433114333013422322421443342/26223055202224310503134221122222.33232402231424453542222221043432223312.21134232502204440422432/23521
@Chromosome_1716156_1_1_0_0_0_4:0:0_0:0:0_6bd2/1
GACTTCACGTTTAATCAACACGTTCAGGCCTTCGCCATTTGTCAGTGGCTCGGTAACGGCAACATCGAGATGATCTTTCGCCACTCTCAATACTTCGCCTACCGGCAGGTCGATAAATTTCGGCGAATCGAACGCGCCAATATCGCCTTT
+
45322224323/231545042610022251224233342331/52263323331/3525302432222523274050/3/5732432722/53233164253143165204323323215220324102231332525242632300424
@Chromosome_5103374_1_1_0_0_0_6:0:0_0:0:0_6bd3/1
ATCAAAATCGAAATTACCTTTTTGAGTGAAGATCAGGTAGATCAACTGGCCTTGTATGCGCCGCAAGCCACGAATAACCGTATCGACAACTATGAAGTGGTGGGAAAATCGCGCCCCAGTCTGCCAGAGCGCATCGAAAATGTGCTGGTC
+
2323221264523324333223623012623231243.4222612332532213201222055021212120341422222223423132033032323022514103524255222212143015111320503332212123433221
@Chromosome_4200420_1_1_0_0_0_1:0:0_0:0:0_6bd4/1
TATCGGTACCACGCCGATGGGCTTCAACGTGGTGGATGTGGTCGGCGGCATCAGTTACAGCGATGATATCGGGCCGCTGGGTTACACCGTTAACGCCCACCGTCGGCCCATCTCCACTTCTTTGCTGGCCTTTGGTGGGCAAAAAGACTC
+
333/133314440220231322232333/6324343235222322520243322222144323134012432353365233230310231202133222152412452122023021222332352504012225133132332/02222
@Chromosome_3437359_1_0_1_0_0_2:0:0_0:0:0_6bd5/1
GTTGAACGAGTGGGAGCGTCGCGGATTTAACATCAAAATGGAAGACGGCGATTTCGATGTACTGCGTGAAGGCACCTGCGATTATCTTGGTTTCAGCTATTACATGACCAACGCATTGAAGGCCGAAGGCGGCACCGGCGATGCGATCTC
+
3135/112423/53234322222342/24511301221134-34220432324331645.23253532224335232530/25424723422022225133274012224232213201222122232143.10122122421221/232
@Chromosome_3559824_1_1_0_0_0_5:0:0_0:0:0_6bd6/1
GAATCTGTATCAGGATTAGAAGGACGGAAAGTATCATCCCACATTATTCGATAATCGATTAACCGGGGCTACAGGGGGTCTTCCTGCCGCATATCCAGAATGGCTGATTGAAAGGAAATTACGTTATAATGACGACGCTCCTAAGGCATT
+
5/2222222/164433422323222151224521240422224345223-7/30523022212372543131124120/203313/6321422513232222252311856223324224323/21022411/31333302421646421
@Chromosome_3550391_1_1_0_0_0_1:0:0_0:0:0_6bd7/1
CCGGAGGCGTTCTCATCCTTTGTGCTATACCTGGATGAAAGTCGTCAGGAGCATTTCAGACAGTTTATTATGTCTGTTGCAAGGGCACGTAAAGACTCACATTCAGGTTTAATGAATCCGCTGCAACTGACCAATATTATAGACAATCGC
+
1/352001232622222231322212245162451232421322325/44163133265/264722652221525235233/301105133/4322633332232232322123322322050444651334232510132241533222
@Chromosome_5067873_1_0_1_0_0_1:0:0_0:0:0_6bd8/1
TTATACGGATCGGCAGACAGCCCGGAATGCGCCAGAACGACAACGAGATCGGCACCTTTCTCGCGCATTTCAGGCACGTATTTGCGCACGGTTTCGATAATATCATTCACCGTCACTTTCCCGGATAAATTAGCTTTATCCCAGCCCATG
+
1412/13425122323532312.31/2471201242322233542/21333423131121-624662022534203132122533244443123.35612422122/120301332422011302/25/21252252255/603324222
@Chromosome_745293_1_0_1_0_0_3:0:0_0:0:0_6bd9/1
CTGCGCACCCGCATATTTCACCGCGTTCTCCAGCAGATTAATCAGCACCCGTTCAAAGAGTGGCCCGTCAACGTGGATTAAGGTCAGCGGTTCGGGGAGAGAACGATTGATGGGCGACGATAAACCCGGTTCCAGCATTTGCAGCGCGCT
+
2222/32/323522442423/325652122426132054322.152273412454025225105452223422422131242221132150243511312002224612432233324/1223133433144222333222304230322
@rand_0_0_0_0_1_1_0:0:0_0:0:0_55f/1
GAATGAGTTATTGCTCAATCTGACTACGTGGCGTCGGATCATCCATAACACACTGTGTTTGTCTTAATACTTACGTATGTAACCCCGGCAACAGGCTCCCTTCGAGTAGTCAAAATAAGCATAGCGCCCTACGACCCGTCGAGGGAGGTC
+
2325240214243.222303325014226234222/2230331224,4212454223533322212322324322013/0051455141420/32131222244332522322242/21215402101232445/412342412334422
@Chromosome_2620677_1_0_1_0_0_5:0:0_0:0:0_6bdb/1
GTTGCCTGGCGGAAGGTGAAACCGTGACTTTGGTGGGAGGCGTTGCGGCGCATCAGGGGCTATTAAAGTTCCCGCTGGTGGTACTTTCTGTGGCGCTTGGCGGCATGTCTAGCGACCAGGTGCTCTATCTGTGCGGGCGGCGGTTTGGCG
+
341222222311522451222.2233223314221322642203.2112/42323.453011423632012242222122521242241233231420420212453324212.232042223322222422122237245330444132
@Chromosome_1830411_1_1_0_0_0_5:0:0_0:0:0_6bdc/1
TGAGGCTCTGCGCGCCGGTAGCGAAGAAATGGCGCAAAGGATCACCCGTGAAATGGGCAAACCAACCAATCAGGCGCGCGCTGAAGTGGCGAAATCGGCCAATTTGTGTGACTGGTATGCAGAACATGGTCCGGCAATGCTGAAGGCGGA
+
50222342233234133135234441423153324332233234.4-23121.23263223422213322035142222011234122523236/2203121224002355.14222233231331002114312420220330210415
@Chromosome_5167534_1_0_1_0_0_3:0:0_0:0:0_6bdd/1
TTGAGGTGGCACACTAAATTTAGCTACCTGAACAGAGGTGATATGCTCACCTCAGAACAACACAGGTGCCATAATCAAAAAAGAAATTTCAGCGCAGAGTTTAAACTCGAATCCGCTCAACTGGTCGTTGCCCAGAAATACACCGTGGCA
+
222322222.46233312322321324303227244322233213235244/1110444213321143016142332211321042042532011220522221022223306222252422242211121271032620522.312311
@Chromosome_4643886_1_0_1_0_0_6:1:0_0:0:0_6bde/1
TAGTGATAAAGCGTAAATCACGCCTGTTGAGTAATGCCCTGGTAACGGCTTCTACGGTTGTACCGATGATGATAAAGACGGTACAGCGTTCGGGAAGGTAATCGGAGACTGCCTCAGAGATCGCCCGTTTCTCGACGGTGAGCGAAAGTT
+
04222122535333222164124242334023201.31/2102521062230241121321503011114/7234451214022221211;13320542332340/24222313242,132/2212242212421422302412212364
@Chromosome_2151396_1_1_0_0_0_4:0:0_0:0:0_6bdf/1
GCAACGTACAACGCATTCAGCAGATTAATTTGTCCGTCAGAGCGTAACTCAACCAGCGGGATTTGTGACCCTGTCACAATGACCGGTTTACCGAGATTCTAGAGCATGAACAACACCGCAGAGGCGGTATACGCCATCGTGTCGGTACCG
+
224223033112.3232633544202533012224312201.225.12722441254573223122523242113.0022-3361223/15122446/2411/1124234203043445432606231322423/03523223222255/
@Chromosome_3224760_1_0_1_0_0_3:0:0_0:0:0_6be0/1
CTCATCGGCAGTTATTCGGTAAAGCTGGTTGCCTGTGCAGGCAGCACTAAGCTCAATAAAAAAGCGCACAGCCCTGTTCTGATGTTCAATTCCCTGAATTCCTTAATGAAAAACTACTCTACTTCCACCGCTAACTGCGCAAATCCACCA
+
2224/4/22420234322212232105342232131233254223442442041/0224/305034045425623141031422222323132327625-3221312223223212224322/115231362224211222043203343
@rand_0_0_0_0_1_1_0:0:0_0:0:0_560/1
ATTATTAGGCACGCGATCTCGTTTAACGGGGGTAGACTGCTCCTTGAAATACACGGCTGATAGTGGCCTCCCTTTAGAGTTCAATGACCTCCGCGTTAAGAACACCCCTTGACCGGATTGGGACTACATGACACGACGTGTCGCCGCCCG
+
2524032.24112231512342473424432223212242433335342372112522144622/4126224013/212/522724233323/041555224401360354202413/521623522323220342226224/1211141
@Chromosome_3360036_1_0_1_0_0_3:0:0_0:0:0_6be2/1
TTGTTCCGCTTCGTCTACCCCGCTTTTCAACGTGACAAAGTCAGGTTTGCCGCTGCCAAGTAATGGCATCTGTTTCAGATAGCAAATATCGCGCGGTACAGCAAGCTCCGGCACGCCGTGCTCGCGGGCAAACTGTTGCAACTTATCGCG
+
44326.32332144520225021162310232042022242523122422231230446122-5223241322/613222/22325451430/132222263221322224553021230230042601533234300143223/23224
@Chromosome_1714121_1_0_1_0_0_4:0:0_0:0:0_6be3/1
AAACGCCTGTAAACCAAAGCGTAATAAAATCCCGGCAAGAAGTGCCGCCGCAAGCGAATGCGGAATAATGCGCATCAGACGAGCAAAGAGTCCCGTTTTGCCGCAGAGGACTATTAACGCGTTGGTGACAATAAAAACGCCGATGGCTTC
+
03022330523232203334236222023122650320352103032262132262022252623442123442346/2/2322524222002621441132703421212243322234222415124213222432502402322420
@Chromosome_5075495_1_0_1_0_0_2:0:0_0:0:0_6be4/1
GAAAAGCCGCTCGGCGAAACGCTGAAAGATCTCTTTTCTCGCCCGGTATTGCCGGAAATGACCGACGTGCATTTGCCGCTTAACCTGAACATTGAAGAGTTTATAGGCGAGCAGTTACGCGTGACGGGCGACACGGACGTCACCGTGCGC
+
335044/12435323428522303023613221121047227112213302345442432422422012723123522202653232122.24-21/22222222152021222336242203/23534353202331201242233022
@Chromosome_1115552_1_1_0_0_0_3:0:0_0:0:0_6be5/1
TGGCAATAAAAGATGGCAGCCGCTGGACGCGCGATATTCTCTGGAGTGAAGATAACCATTTTCGCTCTGCGACCCTGAGTTCTACTTTTTCCTTTGCTGGATTAGAGACGCTGGATATTGCGGGTCGCAATGTGCAGTGTAATGTCTGGC
+
51533223.560523443614444212210143/3021422264202047533241/62242152320.2242141431161322433531237120122264332223022221220221314225022423/2324333523324412
@rand_0_0_0_0_1_1_0:0:0_0:0:0_561/1
GATTTTCTCCAGTTTCCCGGTCGGACGATGGTCATCTGGATCATGAAGTTACATTAAATCGCGCGTTACACGGTCTTCGAATCGAGGCGTCCTCTGCGCTCACGAACGCGTAATAGAGATGGTGGCGCTAGCATTAATATCTCTCGGATT
+
1541432422232627123/424223212122212.322.2452423002201354233342322222323/122222342/323625152432321312222224413222635232224232223242336242420213031.4524
@Chromosome_1628139_1_0_1_0_0_6:0:0_0:0:0_6be7/1
TGACAAACCTCGCCTCGGGTATTTCCGTCGTTAGCTTATCGGTCAGGAGAAAGAAACGCTGCAAAAAGGCAAAACGCCCCGCGAAAAATAATGCAATATCGGGTGCTGACCGGATATCTTTACGCCGAAGTGCCCGTTTTTACGTCTTCG
+
12551422322432233212230522150322/24.602211220620232214242433352125/53.22225113353203/222215434221124300421321-44232222/22242454223/17433122/2232142442
@Chromosome_1310804_1_1_0_0_0_3:1:0_0:0:0_6be8/1
ATATCCAGGCAGCGGTTGCCAATGCGAACTATTTTGCTGGATGCGATAATCGTAAAAACGTCTAAACCAATGCAGCACCTGACTGACAGCATATTCCTGCATTTGCTCGCCCATACCGGTATCTTCCAGGCGCAAAAGTGGAACAGAAGG
+
34112243120242234312232224340356111404341552231225452401181202245220042424321212236255220323422323402152303/221520331432212326051333252223413220353010
@Chromosome_5118968_1_0_1_0_0_5:0:0_0:0:0_6be9/1
GATGGCACTTATGGTCGTACCGCTGAGCGTAGTTAACCCAAGTCAGGGACGCGTACTGTCGATGCTGCAAGCCAGGCTGCTGTATCTACTTTTCTTCCTTATCCAGACCTCCCTGAAATCGAACGGCGGTAAAGGTAAGCTGGACCCGAC
+
211220022324/.33042223/226126212532232123/1222742120323232400/11035002531/052322.24231221022220/222352433220232222521/331232232622621/35/5326244242212
@Chromosome_2552497_1_1_0_0_0_4:0:0_0:0:0_6bea/1
ACGCCGCCGTCGCTGCTGGTCAGCCGAATGGTATCCAGCGCCGCGGGGCCCGGAGTATTTTCGGTGTTGTGCTCCAGCACCACGCGATACTGGTTTGCCTGAGTATAAATAGTGGAAATCAGCCGCTGACCAAACGCGTTGTACAGGGCG
+
2022022251721252211232362212012233221028415036231213252233122521235232120332224421132222533343253711463222/4622323244232222222122222254342232212220242
@Chromosome_4883721_1_1_0_0_0_2:1:0_0:0:0_6beb/1
ATTGATCCGCAGTTTTATCAAATTTGCCCAGCACTTCAGGCTCATAAGCAAGCGCCTTTTTGCGGTCAAATTTGTGTTCCCACTTGGCAATCACCAGCACCGCCAGCACATTACCCACCACGTTCAGCGCAGTACGCGCCATGTCGAGGA
+
2143125323122222225522322-23045132013601015263232200/232166224221132131642272521143427232123232043422205235524012152412-021142202422342123122123313223
@Chromosome_2337611_1_0_1_0_0_3:0:0_0:0:0_6bec/1
CCATTTGTTATACAGGTGTTATTGTCTTTCCACTTATAATATGACAACCATCACAAAAATCAATGTTTATGTGATGTGAATCACATAAATACCCCTGTAATGTTATAAAAATGATAATTAAAAAGCAGCTACCCCATTTCTGACACCTAC
+
/13416525380512/3/4444/0026233252/2323615310140213121234223172324241424414224232322..25223522342/3527120342442442414735122113/313200220333222253242122
@Chromosome_4307608_1_1_0_0_0_1:0:0_0:0:0_6bed/1
TCCCAGCTGCCTCCAGGCTTCATACACCACAACTGACACCGCATTGGACAGGTTCATGCTGCGGCTGTCCGGCACCATCGGATTGCGAATTTTTTGTTCAGCGGGCAGGGCATCAAGAATGCTCGCTGGCAGGCCGCGTGTTTCCGGGCC
+
462423212434/24332320322232252344352-43121422335472234222022/357.23433//4241.2222442323427243022403532212213224213343132523121242522432340421222410428
@Chromosome_4658215_1_1_0_0_0_2:0:0_0:0:0_6bee/1
AGATCATGCCGCAATTGTCTGTTTGCCTCGTTCTTCCATCCAACACATCGATAAGGTTATGGGTATGTCACTGATGACAAGCGTATGATTGCTTGATGCGCTGCGCTTATCAGCCCTACCAATAAACTTCAATATATTGAATTTGCATGA
+
2212213222502043210/22324/44440352123322333/073.035324242232334272242222331212266644441311525322/61225224124-12232332510253223525235220022622325222241
@Chromosome_968891_1_0_1_0_0_3:0:0_0:0:0_6bef/1
CGCGCCGTAGAAGCAATTAATGCCGTTTACTTGAATACTCATTGACACTCGTATACTGGCAGTCTGATAGCTATTGAGGTCGAAGATAGTACCTTTGACAGAATAATCATGCAATATTTCTGCTTTAAAAGTTAAAAGCAAAGAGCATTA
+
42232453232041632200344/027222212232/423622142525223502342025222132203423124213722343/114221240214123/6.24222332451203162343432022031271623/13223322.1
@Chromosome_3526722_1_1_0_0_0_1:0:0_0:0:0_6bf0/1
AGAAAGATAAAGCTGTCATTAACATGGGTGATTTTAGTCTTATCCATGTTCAGCCTGAGTTTCAGACTGCCTTCGAGCACACCCCGACACTCCTCCCTGATGGCTTCCGCCTGTGCTTTGGTGCCTTTGACGATGAGGACAAAATCATCG
+
312-323444262535241122/2420.32324112521132862223224212623544/332522442473222132312221343102345/2322/2/23534321516133/225/12322252323134231122222221333
@Chromosome_2789943_1_1_0_0_0_2:0:0_0:0:0_6bf1/1
CTTTCATTCACGGTAAACAGGCGATCACCTCTCTGCGCCATTTTATGGCGGGCAAATCCGAGGCTGATATTGCCGCCGAGTTTACGTGTTTGGAGCAAATCGAGGCCACGGAAACCGAAGGTATTACCGCGCTTCCGGGGGCAATCGCCT
+
022122407/4320202022632/212226220242634712521242302144627223122264206562423233210022312212/240241244222343230223115223331-2230,12120422412123263131333
@Chromosome_3057447_1_0_1_0_0_5:0:0_0:0:0_6bf2/1
GCGAATATTCTTGCTGTTATTGATCAGGGTGATCGGGAAGGCATACGTGCGGTGATCCTCGACTCCACATTTGCATCTTATGCAATCATCGCCAACCAGATGATCCTCGGCAGTGGCTACTTACTTGATGAGAGTTACAGCGGCGAAAAT
+
333315553243220152312322322401335234542222433544721423453.73143323531222631332243253443202257032322202203342116.230514/3434323535251332114252235231432
@Chromosome_3235786_1_1_0_0_0_2:0:0_0:0:0_6bf3/1
ACGATGGCAATGCCTGCCGTGCGCGCGGTTTATGCCATGCTGGTCACTACGGCTTTCAGTGTCTCCATCGGCAATCCTTCTTCGAGGATAAAGCCACAGGAGAGATAGCGCGGAATAGCGCCACTGACCGCAACGTCATTCGCTGTGCCG
+
232714222424221222262213302432222/3322226/26254203511421224125333222442122203243322/215332312422546322322210644335421435301341255335225343222322201023
@Chromosome_736422_1_0_1_0_0_3:0:0_0:0:0_6bf4/1
TCAGCAAACGAGCAGGACTGCACACTGTACTACATGATAGTGGAAATTTAAACGATGCCCTGACTACGCAGCGCCGCCAGTTGCTGCATTAACATCTCTTCGATCAGTTCGCTACGGCTCATATTGCGCGACTCCGCCAGCTCGCTCAGC
+
7242122/12365292224223324042224342231221242/22331322254122215131612122132233.32320//25112354242352351232222322213363222213/64322235204/311402/44532132
@Chromosome_691858_1_0_1_0_0_3:1:0_0:0:0_6bf5/1
CAACCTCTTCATAACCGGTCTGACCGTGAATCACGTCTTCATAGTAACGCTCAATGCCCAGCTTACCGATATCATGCGTTGCCGCATAGTTGACCAGTGTGCCGTCATTATTCAGGCGTTCGACGTCTTTATCGTTGATTTTCGACACAT
+
4332023231142451635/44/34223432231422542422223321222237500/2321023253252332522112321465/21543622/2.224224041724133201625222381/032/8420414222132205237
@Chromosome_3748155_1_1_0_0_0_3:1:0_0:0:0_6bf6/1
AAAAACCTGATGTTTGTTCAAACCACCAAAGGTGTTCTGGAGACAGGCATCTACCGTGGCGTAGTAAGCATTTATCTGTCTCAGGATATCTAGTACAGATAACAGAATTAACACGTAACAAAGGGAGGGGTAGCCCTCCCTTATTTTAAC
+
02442242603422422412132/.322122241554262332022223112232222002432221512132224320323225221133343512212122/252334253532222427214213515322/522144/15/5/302
@Chromosome_700301_1_0_1_0_0_0:0:0_0:0:0_6bf7/1
AGTGTCTTGTTTTGAGCAACGCCTTTTCCGTCTTCATAAAGATCGGCCAGATTGTTTTGCGCGTCACTATGGCCTTGTAATGCAGCTTGTTTGTACCAGAAAAATGCCAGCGCATAGTCTTTTGCGACTCCGTTGCCATTTCTGTACATC
+
43130262433224553522242441623644032242252233464122345522332012522294321432543312444/214313222622122263211282454611204444240453231452232302423121315323
@Chromosome_940777_1_1_0_0_0_4:1:0_0:0:0_6bf8/1
ATGCTTCACAACCTGCATAGTATGTGCACAATAATTTTTCTCGAACTCCTTTACCTGAATACATTCGTCACTGGAAATAAGATAAGGACCGACATCGTACAAGTAAGAGGGTGAAACCGAGTCAGCGTCAGCTGTGCGTAAGCCAACCAA
+
36622325222254245013-3220231663335/030314342142262212402/.222423305120222212521322/32/113408313233234/212.3233325202253203/333542433203332311263234122
@Chromosome_34564_1_0_1_0_0_2:0:0_0:0:0_6bf9/1
CCGACTACGACACTTCCGATCGCCTCTACTTCGAGCCGGTAACTCTGGAAGATGTGCTAGAAATCGTGCGTATTGAGAAGCCGAAAGGCGTTATCGTTCAGTACGGCGGCCAGACCCCGCTGAAACTGGCGCGCCCGCTGGAAGCTGCTG
+
232002334322312412324511243241422253223315332044253222312122471302235333022223221341120315016222222512226221242242241222242042513013232222133315.32432
@Chromosome_2876264_1_1_0_0_0_1:1:0_0:0:0_6bfa/1
TAAATCCATGACGATTTTGCGAAAAAGAGGTTTATCACTATGCGTAACTCAGATGAATTTAAGGGAAAAAAATGTCAGCCAAAGTATGGGTTTTAGGGAATGCGGTCGTAGATCACTTGCCAGAATCAGACGGGCGCCTACTGCCTTGTC
+
3331522232541234123222111436502342527252/25232451122625142122222421222233/002.12243323324432124101122232235226-205563253212423422502121/22132122213342
@rand_0_0_0_0_1_1_0:0:0_0:0:0_562/1
GCGAGACGTACGTTTCCTACTGCTGTGGATAACACATAAACGACACTTGACATCCCGATCAAGAAGGGACAGAGGCTCCCGGGAACGCGTGTTTCCTCGGAAGGCGTCTTCAATTGTTTATTAATCTCAAACAGTACTGCCGTATAACGG
+
7/20114//34411042225224502201231/2233/33332506.5223124352244013274322225126446236212333222233242642024142124451333463321332251141222123142122251463453
@Chromosome_3877982_1_1_0_0_0_2:0:0_0:0:0_6bfc/1
GGCTACTGAACTGGCTCGTCGCCTGCGCGGTAAGCACAAAGCGGAATACACTCCGCACGTAGATACCGGTGATTACATCATCGTTCTGAACCCTGACAAAGTTGCTGTAACCGGCAACAAGCGTACTGACAAAGTGTACTATCACCACTC
+
224223143623222321241212142232313244222210232302222232412220127352323222323442246212243349133333462145142533114213223334123224413335200432332445224513
@Chromosome_4952950_1_1_0_0_0_3:0:0_0:0:0_6bfd/1
CGGGAGTACCGGAGTGTTGATCAACATCGTGACCAAAAAAGGTCAGCCGGAAACCATGATGGAGTTTGAGGCTGGGACAAAAAGTGGCTTTAACAGCAGTAAAGATAACGATGAGCGCATTGCCGGTGCTGTCTCCGGCGGAAATGACCA
+
22121/2212202222323222212723/125221225245121/3/422540022522322542353722/513200533222455206222543325102242261012153621321602444170031212222223212224232
@Chromosome_2757399_1_1_0_0_0_1:0:0_0:0:0_6bfe/1
GATCTTCTCTGACTGGCCGTGGCGTCACTGGCGGCAAGTGCCGGGAGAAGCCATCGCCTTACGGCTTAATGACGAGCAACTTAACTGGCGCGAGCTTTGTGCTCGCGTCGATGAATTAGCCTCAGGCTTTGCGGCGCAGGGCGTTGTTGA
+
33222222.444216/5434021123325220221343124522205160.2120443542/2200224324/125/222524232351334120233210/2344422652321334314314420434333262441125.2312512
@Chromosome_1607247_1_0_1_0_0_4:0:0_0:0:0_6bff/1
ACCCCACACGGGGTTGGCGTGATGTGTAACTTCTTCGCCCAGTCGGCTAAAAACGCCACGCTGAAGGACGTTGAGGGCAACGAGTACATCGATTTCGCCGCAGGCATTGCGGTGCTAAATACCGGCCACCGCCACCCTGAACCGGTCGCG
+
4036322215411422303323323262225112023222212222522115243302.62200342263624352402323822322331322123512143223.122025442346423522132355443/1-4244312/31112
@Chromosome_741550_1_1_0_0_0_3:0:0_0:0:0_6c00/1
TGCCGGATGCAGAAGGCCGTATCGCTGCCGAAGGTGCGCTTCCTTATCCTCCGGGTGCGCTGTGCGTTGTTCCTGGTGAAATCTGGGGTGGTGCTGTTCTGCGTTACTTCAGCGCTCTGGAAGAAGGGATCAACCTCTTGCCAGGTTTTG
+
0/255233143133224242044222322422422202024264252325323/31412242/234220123212242246323212163542256406262621262222223336/11042243241111433212001322040421
@Chromosome_357521_1_1_0_0_0_4:0:0_0:0:0_6c01/1
GTAAACGGAATAATGAACGTGCCCAGCACGAACTGGCGAATGGTACGCACATGCTAGATACGCGCCAGGAACAAGCCGACAAACGGCGACCATGCCACCCACCATGCCCAGAAGAAGAGCGTCCAGTTATTCATCCACTCAACTGGACGG
+
3412221022/.7/62221002233222323221333332252332221222/541222231012/0322143223312/23231224431223222441.0.5331032111242304253431332532112134143023114215.
@Chromosome_1953985_1_0_1_0_0_3:0:0_0:0:0_6c02/1
TAACGGAATACGATAAGGTAAGCTACAATAACTATAATCCGTCCCGAAGCGACCTAATTTAAGCAGGCTATGTTCACTGGGTTTTATTTTTACTGCCCCCAGGGCAAAGCCACAACTTTTATCACCATCAAGATACCACCGGGTACTCAT
+
2533324350122112221213244530211/232010123572213222132232223322224423422042432122134144242122210322102323251222102322222/23022232320532223/2/2220/31253
@Chromosome_3729133_1_0_1_0_0_5:0:0_0:0:0_6c03/1
CGTTAACCAATCCGGCTTTTGGCGCTGATATCTACTGGCGTGGGCGCGTATGGGTGGATCAGTTCTTGTTTGGTCTGAAAGGGATGGAGCGTTACGGTTAACGCGATGACGCCCTGACACTGGCGGGTACGTTCTTCCGTCACGCCAAAG
+
734324045020465323/57222222442/24321220424223154/122242222222234422223520155114025620233572320422044210132543232331244020443223232232/0412012613221612
@Chromosome_4604746_1_1_0_0_0_4:0:0_0:0:0_6c04/1
TCCCATCGGCGGTGATTCATCAGCTATCGGTATATAAACCGCAAGACATTGTCGATCCGGCAACCCCTTATCCGGGTGATAAGGTGATTATTACCGAAGGCGCGTTAGAAGGCTGTCAGGCCATTTTCACCGAACCCGATGGTGAGGCTA
+
32224422523633321223323.562421672234210322704425332432426./13363322,33401340031365443243142142020113221122334632112303244/1222754421244244023.23412/35
@Chromosome_4927092_1_0_1_0_0_1:0:0_0:0:0_6c05/1
ACGGCGGGCAGGCTGCAGTACCGAGGGTACGCATTTTCTCGACGAGGAAGTTTTTCAGTTTGCCGGGAGTCAGCAGGGCTTTGGTTTCCTGGTAGAGATACGTTTTGTTGGCAGAGCCGCCGCCTTTCGCAGCGCAAAGGAATTTGTACT
+
3233132222222322321324412222320223332022262433331300533222232/0554504453223212132241326.2223132525222222203265253/42730023242426543262312202/205245114
@Chromosome_371225_1_0_1_0_0_2:0:0_0:0:0_6c06/1
AAGCCCATTGGTGCATTCTTCAGTGAAAGCCAGCGTGACAAACTACAAAAGGCAAACCCTGACTGGTGTTTTGTTGAAGATGCCGGACGGGCCTATCGCCGCGTGGTCGCCTCGCCGGAACCGAACCGTATTGTCGAAGCACCCGCCATT
+
271/3124-645202201342234/1041222031253131312320411122333432122330122122224/323302226143114232113161442/25.12152522302220322214322305231452242223232222
@Chromosome_3862254_1_1_0_0_0_3:0:0_0:0:0_6c07/1
GTCTGGAATATATAGGTACGCGCACGCGCCCATTGGCGCTTACCGGTGATGGTGTTGATTTCACCGTTATGCGCCAGGTAGCGGAACGGCTGCGCCAGCGGCCAGCGCGGTACGGTGTTAGTGGAGAAGCGCTGGTGGAACTGGCAGATG
+
43623351122/221512241221242521321223162123322226/2573632311244323214/3523022122051221211123342244525223212322217221/21433244223232035/325431025333.121
@Chromosome_2300778_1_0_1_0_0_0:0:0_0:0:0_6c08/1
CTTCAGGCTTTTGGGGTAAGTAAAAAAGAAATTACGGTGAAGGAACTTGAAGAAAAGTGGCTGGATCTGAAACGAATGGAAATCTCTGCAAATGCATTCAATCGCTATGAATCCGTTGCAAGAACGATGGTTCCGAAAATTGGAGGCAGT
+
2403126322235323-3230426052212251231225822.2220212233.12332622432113621224242/35232.24023442221242132234232212/012424312242102231220322111/1242174/164
@Chromosome_4612905_1_0_1_0_0_4:1:0_0:0:0_6c09/1
CTGCGGCGTCGGGGAAATTACCGCCGTCGTAGTGCGCTACTACGGCGGCATATTGCTTGGCACCGGTGGGTAAGTGAAAGCGTATGGCGGCGGCGTGAATCAGGCGCTGCGCCAGCCAACGACCCAACGCAAGACGCCATTAACCGAATA
+
2224223/346322452332342232222122221222232001312533412045135352380426342234251/23142240352405232213321232321150221572532/4222222232212.3113402434213003
@Chromosome_1546566_1_1_0_0_0_2:0:0_0:0:0_6c0a/1
CGTTCCGCCGACCAGACTCTGCATATCTTCCACCATACCGGTGAGCATGCCGTACAGGTTAGAGACTGCCAGCGTGGGCCGCGTACTGGTGCCTTTGCCATTCAGTTCAAAACCGCTCCCCTGAATGGGATACGCCTGATACTGCCTCAC
+
213121332112541230321063222525203012202430320722/44312423412/425133232151443.23222237222/23232321212431523/3322142033522021223115020362222211726223210
@Chromosome_4557018_1_1_0_0_0_3:0:0_0:0:0_6c0b/1
TTAATGCGGCTCGGCTGCGAAAGCAGGCGGTAGAGCCACTCCAGTCCCAGCGTTTGCCAGATTTTCGGTGCGCGTTTTACGTGACCGGTGAAAACATCGTAAGTCCCGCCAACGCCCATATACAGCGCATCTGCAATCACCAGACGGCAG
+
222241/32122525/32523.3202242306214/5354333623245222431.230310134250122323616232152404533/453222113/215222123.3323352632335201212104325262122245303323
@Chromosome_2266911_1_1_0_0_0_1:1:0_0:0:0_6c0c/1
CGCAGCAAAATTACGCCGGTCAGTGCGATTAAGGTGACGCCGGCCTCCGGTACGGTGGCAAAAGGGACAACAACCACCCTGACGGTTTCTTTTGAGCCGGAAAGTGCAACCGACAAGACGTTCAGAGCGGTTTCCGCCGATCCGTCGAAA
+
205122322224622120210221242214421230512432224122/1/1222052431225242526446214345471211124225043135.424212423420420222152331124213321374602322325.230122
@Chromosome_4586444_1_1_0_0_0_4:0:0_0:0:0_6c0d/1
CCGCCACGCCGTTGGCTTGCAGTTGATCCACCTGTTCTTTCATCAACGAAATGAGCGGTGAAACAACCACGGTAAGGCCGTTTAGCAATAAGGCAGGAATTTGATAGCAAAGGGATTTTCCGCCACCGTTGGGCATGACGACCAGGCTAT
+
22/02202133042420331222/312421422141312054333209232241224/114222341244434230122323322432/245234326035512001221231-423337231302242202524214332362423202
@Chromosome_116856_1_0_1_0_0_8:0:0_0:0:0_6c0e/1
CCTTAATACCACCTCTTTACCACCCCCACATGGTAAGGTCGCAATACGAAATGAGACTGCGTTTCCTGCCAGTTCGACACTGAATTGCCCGTCCTACGTCAGGCGATGTTCCGCAATATCCAGGTTGCCCAGCACTTTTAATCTGGCGGT
+
15222223115422143223411521224232236241233262451321324121652232220/22322/2423542203522220214221132/605341124124141/14024120323633312022125522236.442442
@Chromosome_1407605_1_0_1_0_0_3:0:0_0:0:0_6c0f/1
GGATCACACGCTTGGGCTGGTTTTCAGGTTTACGCCTGGTAGAACGTTGCGAGCTGATTCGCTTAACCTGGTGATTTCTAAAAGAAGTTTTTTGCATGGTATTTTCAGAGATTATGAATTGCCGCATTATAGCCTAATAACACGCATCTT
+
6224212233400222272321415442412222225243234/26202262222/61223225215/1222-22204324222221242332231012222312/32014232216.23126422053222775212333220223223
@Chromosome_3392867_1_1_0_0_0_6:0:0_0:0:0_6c10/1
AAAATCTCTGGGTATCGTGATGTTGTTATTGGTTGGACTGCTTTTGGCGGGCTGTTCGGGTATCAAATCATCAGATACAGGAACGTATTCTGGCTCCGTTTACACCGAGAAACGGGGGGATACGCTATATCGTATTTCGCGCACCACAGG
+
14435.141153252234222120221535244407213246260202222345222254452314/14032221/2.023502245511333262022333215122411732422322134352222440313322322226322302
@Chromosome_715494_1_0_1_0_0_7:0:0_0:0:0_6c11/1
GAACTTAATGGCTTCCACGCCCATTATTGGTGCCACCCCTTTAAACGGGGCATCAATCTGGGTATAGCCGAACTGTAACCACGGGAAGCCAGTCAGCACACAACCGCGCAGAAACTCGGTCACTCGCCAGAGAGCAGGGGCGGCAATCGC
+
403123222202/2231542242606043223302234235223/304032363320202144522242555204223150040036124.1342323232212233642.2200132222212434321546132422342242.2211
@Chromosome_3207865_1_1_0_0_0_1:0:0_0:0:0_6c12/1
ATTGTGGCAACAGTGACTGGAACATCGGCGATTTCAGCAGGTTACCGAGCATCAGTGAATGCACCGTAATGCCGTACTCCGCCAGATCCAGCGCCAATGATTGAGTCAGCCCGACGCCACCAAATTTCGCTGCGCTGTAGCCAGAGTTGT
+
64623222/1324222224/21.634234225322102251022052/61407/32232212521333640242325022205413334403132221124234322624352023453623216532222212132123121/52220/
@Chromosome_593512_1_0_1_0_0_4:0:0_0:0:0_6c13/1
TGGGGAATACTATCGCGGCACCCAGAGTTAGTTCACAAATTCCCTTACCCTCAGGAGTGCAGGGAAAGCTGAAATTTCAGACCGTTAATGATAATGGTTCAGTAACCCCGGTCAGAGAAGTGAACTTCAACTAACCGAATCATCTGACAA
+
321423102431222424232432231517122523222031.735430423145221343302233032233252125330605725225345,54144132/213/312152422232222/12/230/223/225432242233322
@Chromosome_1943446_1_1_0_0_0_2:0:0_0:0:0_6c14/1
TCATTTTTAGTATGTGGTCGATCATTCCCTATTTTGTTTACCTGGTGTCGCTGTGGTATTTCACCGGAATGATGCGCTTGCCCGCCGCTTTTGTTGGTTCTGTTGCGTGTTGGGGGATAAGCGCATGGGTGTTGATTCTATGCTGGATAA
+
430720282242.4211022332405531022413224354/3320225211223225322534533222422333431213222323432/52332200123/2122505324-132232033/1223222225222402426202157
@Chromosome_1424989_1_0_1_0_0_2:0:0_0:0:0_6c15/1
TTACCCGCAGCAAAGCTCGTGGAGGTTAGCAGTGCAAGCAGCAATACAGCCTTACTGATGCTTTTGATTTTCATTGGTAGTCTCCTGTTCAGAATGAGTACGATCAACTGTTATAATATAACAATCCCTTACGGGAGAATTCCAGTGGCT
+
2422622241242454225122232332362225224403223112212332223410203260413224222252221222221242325/42123533413433220/2203.14262241132255112221.33222225122224
@Chromosome_4467076_1_0_1_0_0_4:0:0_0:0:0_6c16/1
TACCGAGAAACGAACCGGTCACGGAAAAGATACTGTCGACATACAGCGCCTGCTTCATGCGCGGGAATTTACCCTCCTCATCCGCCAGGCCTGCTTTATCGGTCACGCCAATCAGCGTAACGGAGGAGTCAAACAGGTTGACCAGCATGA
+
02222133222.32223222332122224330604233334222227221232125242232/23521214022242342332323534424341532221222513/220215275212422112223122320323213221241223
@Chromosome_4250240_1_1_0_0_0_2:0:0_0:0:0_6c17/1
CTTCGAGTAATTACCCAGTGTCATCATTCCATTTTATTTTGCGAGCGAGCGCACACTTGTGAATTATCTCAATAGCAGTGTGAAATAACATAATTGAGCAACTGAAAGGGAGTGCCCAATATTACGACATCATCCATCACCCGCGGCATT
+
17223220350633723122.512801022457323324213222.2214700524150152/23223121554253523432221/23240204233514258/422622/2526022431252623/141251322522622212223
@Chromosome_1655652_1_0_1_0_0_2:0:0_0:0:0_6c18/1
GCGTTATCGATCAACATCCGGTCGCCATAGAGCTGAGTCAGCAATTTAATATACGGCGTCTCGCCACAACCGGAGCAAGCACCTGAATATTCTAACAGCGGTGTAATCAGCTGCGATGTACGAATATCAATACGTTCCAGTTTGCTACGG
+
23342122101122322/402272/34252123/222242220332333522432332552242133322123202430342203/442231541352/2223/4141531222132521/525122220224204225325212402/4
@Chromosome_1625521_1_0_1_0_0_5:0:0_0:0:0_6c19/1
CGCTTCCGGGGAGATATTAGTTTGCTTATTCAGCACGCGTGATACGGTGGATTTTGATACGCCTACAACCCTGGCAATATCATAAATAGTAGGGGACATACGTCAGGGACTCCGTCCGAACGTGAATGCTGCACATCTTATGCAGTTGGC
+
454/24620205631.300/42220/240213226/212452747211250023131022430331214232702132.223343122.37222324123132513223/3462422222022223262722543422422441220022
@Chromosome_2252314_1_0_1_0_0_2:0:0_0:0:0_6c1a/1
AGTCAAGCGGCAGAACATCTGCGCGGTTGATGACAGTCAGCGAGGACGCCAGCACTTCAATTTCGCCGGTCGCCATATCGCGGTTACTATTTTTTTCGTCACGCGCACGTACGGTGCCCGTAACCTGAATGCAGAACTCATTACGCAGTT
+
13423222240033424525218240223/.3033222233222234232223222223544324152312220.423152525113145510262543433241222/25324/14240234222241215235626242320352222
@Chromosome_2326747_1_1_0_0_0_5:0:0_0:0:0_6c1b/1
TTTCCCCATTAGCGACTGTTTTAGGCCAGAAAAGCGCCGAAACCAGCAAAATGATGCAGTGCGTCAAGGTCACTCTGATTCCTAATCTGAACGGTTACGCACCGCCTATCGCCGTTGAGTTTGGTCGCAAAACGCTCTATTCCAGCGAAC
+
210623332335228002142613260233/4423213524226021221133401.2235112413306222832016203056322/32/33261/21344232.2251332323432152325113222122223423212424522
@Chromosome_3994096_1_1_0_0_0_2:1:0_0:0:0_6c1c/1
GCGCTGGTGTTTACGCCAGACAATCAAAAGATTACTGAAACCAATCTCAAAACTGTGGGTGACAGCAGTATCGACTACACCCTGCCGCTTGCAGGCGAGTTTCCGGTAAGCAGTGCAGTAGTGCTCTGTTTTCGCACGCAGATTTTTGTC
+
22361620625122112522222423322523112231017200333332413302254223413401223582234423313.4325620404430020031244223/2/2/3124/4122225224331344622023163/34412
@Chromosome_4269072_1_0_1_0_0_0:0:0_0:0:0_6c1d/1
GCAACGTTTTGCTGAAGGGCTGGCGTGGGCGGTCGAACAGGCGGCGGCATCACAAGTCATGCTAGCGGTGGAGATTATGGACACCGCGTTTATGAACTCCATCAGTAAATGGAAAAAGTGGGACGAGATGCTCGCCTCGCCGTGGTTCAC
+
244402/32.4021141412731324330221552003222522122121030103243255232222222225140333225224/22022222313224622250/1-1252312205522532232263521202243432125441
@Chromosome_3284710_1_1_0_0_0_1:0:0_0:0:0_6c1e/1
AAACGTGCCACGCGGCGCGGCTGGCCCGGACATTCGCCACATCATCATCGGTAACGAAGGTGCACTTTGCTATATCACTGAAGTAACAGTGAAAATCTTTAAATTCACCCCGGAAAACAACCTCTTCTACGGCTATATCCTGGAAGACAT
+
421543231124121/23322245153111413314342105212164423.52445321222202/22203253225023033242235225/222156215044621.6322224220222232.22415360422322335/21.22
@Chromosome_2004206_1_1_0_0_0_3:0:0_0:0:0_6c1f/1
CTCGGAAAATAATCGCCAGATCTGGTTTACAGTCCAGGATAGTCAGTTGATGAAATATATCCTGTACAAAGGATTTATTGGCATCGACGGTATTAGCCTGACCGTCGGCGAAGTCACGCCAACGCGCTTTTGCGTCCATTTGATTCCGGA
+
22124//133034232/2222-32342/2221232222062232222631035255/421443412543321103/31552120312253214123252/51262033442125224462222213/2222223333513/32-043353
@Chromosome_4306599_1_1_0_0_0_2:0:0_0:0:0_6c20/1
CCACAATTCCATCAGCACCAAAACGTACTGCATCGCGCGCATCTTCCGGATCGAGGATCCCTTTGATCACCATCGGGCCATCCCAGAAATCGGGGATCCCCTCAAGGTCTTTCCATGAGATGGACGGATCGAAGTTATTCCCCAGCCAGC
+
22-13561503112141404142112423343343514313521602.6353224242313247223266222532224341123/34312322235222221414434334263140412224105342223237//221242322621
@Chromosome_2646512_1_1_0_0_0_1:0:0_0:0:0_6c21/1
CCACACAGTAATCCTGCTCGGTAAGGATATATCCTTTGCCTTTAATCTAACCCTTGCGCATCAAATCCATAATATGAGCGGCAACACGTGAGCGGCTGATTTGCAGAATATCGGCGATTTCATTCTGTTGAATCAGCGGGTTACGCCGTA
+
42332020.222741422222/32202232223222041//2502124224432242721057332321.313144231422212224201122433322341023161/3232242263251421462214437233-15323352152
@Chromosome_1402932_1_0_1_0_0_1:1:0_0:0:0_6c22/1
CACGTAATCATCAGCACCGGCACTTAATACTTCGACTTTGTCCTGCCAGCTTTCACGGGCGGTTAATACCAGAATCGGCAGTGAAACAGCATTGCTACGCCAGCGGCGAATCAGTGACAGACCGTCCTCGTCACGCAATCCGAGATCGAC
+
530432221221233421514302234212311312212/322224305352302502113122213/4123.22226225422523212232512054123254243231137233121243212130343522313622033242115
@Chromosome_3751915_1_0_1_0_0_4:0:0_0:0:0_6c23/1
CTTCGGATAACTTCCTGTTATCCGAAACATATCACTCACTTTGGTGATTTCACCGCAACTGTCTATGATTATTGAGGCGATGGTTAACACTACCGCTTCGTTGTCTGGACAATCGTTCCTTTGTAATAGGTCCGAATCTCAATGGAAGGT
+
3/2202333322217052223244214012222253274341221430552342522241243332212/44622432164304151//212412551620011455/1251026330275242252642124534343.2412402532
@Chromosome_4596337_1_0_1_0_0_5:0:0_0:0:0_6c24/1
CCAATGGGCCATCGCTTTGCTTTGGTCTGGCATGGTAAGCAGGTATGTTATCCCCTTGTGAAGGGATAGAGGTGAAGCCCGCCACAATCGCGTCGTTCGGGGTCTGAACGATGGTCGAAGCGAGAGGCGATGCAGAAGGAGCAAATCCAG
+
2302163322332432223332222200551/102222230101223102222222252321332145342221335335024015-1232422631224234324204222333212111423212126.312302321220224202/
@Chromosome_4935319_1_0_1_0_0_3:0:0_0:0:0_6c25/1
TAAATGACTTATTAATCTCGATTTACTAGGGTGATTAACTGAAAGTTAATTTATTCATAACCAATTGTTTTTACGACAGTTAATCGTTGCTCTCCTGTATCATATTCGTCGTCGTGCTACACAGAAAACGGGTAGCAAAGGCCAATACGA
+
2421426422231/23/3232241214140222022227343424213313661321001220413342222542412.254220223/223223231254121211/2252113327/2264251232034222013233325273330
@Chromosome_1174929_1_0_1_0_0_4:0:0_0:0:0_6c26/1
TGCTGAAGAGGCCAGACGTATGGCTGAGAACGCACGGGGGCCCCGGGGGCCTCAGGGAGAAACTGGACCGAAGGGGGATGTCGGTCCTAAAGGCGAAACAGGTCCAGTTGGCCATCAAGGGCCCGCAGGGCCGAAAGGTGAGCGTGGTGA
+
82/2323113455250162312431361125222252223812202/342532523212/4522:4323334452160242012322.231243322402/1202222232272421311242222043042222235042022222243
@Chromosome_1387735_1_1_0_0_0_3:0:0_0:0:0_6c27/1
ATCAACCGCATGTAAATTAAAAAAGAGCGTGTTGTCCTGATGAAACAAAAAGAGCTATGGATTAACCAGATCAAAAGGTTATGGATTTGTCTCGTGGTGATTTATCACTCGGTCATTACCTTTTATCCGCATCTGACCACTTTTCAGCAT
+
342411244452631362124236344161/2233242245452222342220225512042/253222313324134323322225305224542613/2121.224322312031222474222250632231/36012205102524
@Chromosome_547655_1_1_0_0_0_2:0:0_0:0:0_6c28/1
AACAACATCACCAACGTACCAACGATAAGAATCGGCAACGAGGCGTGAATATCATGACGCAGGCGGATCGCCACCACAAACACCGCCAGGTAGCAAATCAAAATGGTGGCGCTGGCAACACTGCCGAGTGAGCCTAAATTTAGCGCCGCC
+
4324202242430200022234202221122231/4322255121/1/422221621/43001101522467332034502/13012102035223246240213534243235242223230222502632264212228213321333
@Chromosome_4588969_1_1_0_0_0_0:0:0_0:0:0_6c29/1
TTCCGCAATTCATCATGCCGCAACAGCCGCAACTGATGCAGTATATCGTGCTCGGCGTCACCACTATTGTGGTCGATATTATTGTGATGATCGGTTACGCCACCCTTGCTCAACGGATTGCTCTATGGATTAAAGGACCAAAGCAGATGA
+
213523552402445240351032246222543021222443/32204534332423221432243133223/35231622324220222434503222530222354222/11003.30212432454325222010222011113323
@Chromosome_1323123_1_0_1_0_0_3:0:0_0:0:0_6c2a/1
GGAGCCGGGTGAAGAGATGAACTTTAAATACACCATCACCTTCAGCCGTGATGAAGACAAACTGCATGCGCCAGATAACGCAAGGGTGCAACAAACACGTCGTTCAACGGGGGATGTGAAGCAGTCGAACCTGATTCGCCAGCCTGACGG
+
52042315324623231222320235225125223222424222326/330214/10333322/025/2554023322151512051212336322,223125/0342121150240341244512145251331330532521.32342
@Chromosome_1691856_1_0_1_0_0_0:0:0_0:0:0_6c2b/1
ACCGAAAATCTGTATGGAGCTGGGGCGCGGGATTAAAGGGCTGATCGGCCATACCCAGCCGCGTCGCCTGGCGGCAAGAACGGTGGCGAACCGTATTGCGGAAGAGCTGAAAACGGAGCCGGGCGGTTGCATCGGTTACAAAGTGCGTTT
+
2324332223321323222.556253120244.1/346215412131/2142.20220224.2-4114523112255114406122521221063231222122423422221602322312511421222/4322-.221432253225
@Chromosome_810509_1_0_1_0_0_5:0:0_0:0:0_6c2c/1
TTAGCGGCACGCATGGCGCTAATCAGGCGCAGAGTGCCCTTGACATTGTTGTCGTAATATTCCAGCGGTTTTTGTACCCATTCGCCGACGGCTTTCAGCCCGGCGAAGTGGATCACGGTGTCGATAGCGTGATCGTGCAGTATATAGGTC
+
223250024112245213113-241212132/2222244622424322222223143242221542534121205252220329122232241243251522732222235212/12253341242423245422462212133202243
@Chromosome_540597_1_1_0_0_0_7:0:0_0:0:0_6c2d/1
TCTGCATCACTAAAGCCGGTATTGACATCGCCCGGTTTGTTATCAAGGCGCGGATATCCATCACCGCCGGTGGCATTGAAGTTTATTGTCGCCATACGGTAAGTTTTCGCCAGATGGACCGGTTCGCCTTTGATTTTAAGGTCGTTCAGT
+
2014224212052253250232322222013041233311421201145.432344232322/5620322232025337022012003142322223121263233/25323424623323022414/5316343230403202300243
@Chromosome_4265499_1_1_0_0_0_3:0:0_0:0:0_6c2e/1
GTTTCATTACCGAAACGTAAAGATTGCGCCGCTAGAGAAGATGTGCTGAATGCAGCCAGGCCAGCAATGAATAATGCGTAGGTTACAGAGCGTAATTTCATAATATTTTCCTTTTAATTAATCCATTTCATAGGGAGGATGATGAGATCG
+
2204602232351210132142413431412422362422322.342232324254030323340122.213226223455/3412223221312521132227222242316232022243233236431123/422055322233334
@rand_0_0_0_0_1_1_0:0:0_0:0:0_563/1
CTGCTGACTGGGTGCATAAGCCAAATGTATACCGTAGGCCACTTAGCGGGTACGCCCCTACACAGCGAATCGACAATATTCCGTCAGCCAGACAGGTCTCCCGAAGCGAGATGACGCCGTGGGGGTTCTTCTATGGAGCAGATGTGACCG
+
42264402452111242223203/61021/135,022/42321243211223142232340222224452522420221233122521253343202344523411102222042225222212/0/2222..1/222263.25444153
@rand_0_0_0_0_1_1_0:0:0_0:0:0_564/1
TGGGATGCTAGCCATTGGGTACAATAGGTAATCGATCTTCAGGATGTGCTGAGAGACGGCCGGCGCACGGAACCGCTAGCATCGGATTGTGAGCGCCGTCATGTTCCAGATGAACCCTATCTACCGGGCGTAACGCATTAAATCCTACAA
+
212523060122222/2422231435322284225321401531243123124/521210353352000423/222024221312233214-251/40222122421126214430122022022422212242/415650101512403
@Chromosome_4664781_1_1_0_0_0_1:0:1_0:0:0_6c31/1
AACGCTCAGCCACTTCTACAGCAAGCGTGGTCGCGGCAGACACCGCAAACAAAATCTCTACGCCGCACATCGCCGACTTTTGCACCATTTCATAACCTGGCACGACTGCAAACCAGTACCGCACCTTGCTGCCAGCTTTCCCCTTCTTGT
+
3.4442053322323132543214/41332022132202512220543633331332112236433422630312334523525345054106224535312334/304052415256244224432/1303324242224035423225
@Chromosome_2157336_1_1_0_0_0_2:0:0_0:0:0_6c32/1
ACAATTGAACTTTGAGGTCGTCAAACGCGTACGCGATGCCGTTTCTGTTCCGCTCGTTTTGCACGGTGCATCGGGGATCAGTGATGCCGACATTAAAACTGCAATTTCGGTGGGTATCGCGAAAATCAACATTCATACGGAGCTCTGTCA
+
322452245612222142222260631302242252.3213120422233.42053217347222222000363231635523/552.3222432.2411250244325022425434012102002420132/3221577152242122
@Chromosome_2105444_1_0_1_0_0_2:0:0_0:0:0_6c33/1
TTACGAATTATAAAAAGGCGCGAATAACTTAGCAATGTATTCTTATTTCATTTTTTGAATAAGCATGTGGCGAAAACAGATTTTTATTTATATATATTTATCTTCAAAATTTTAAATAAAGCTCTAATAAATCATATTGTTAATTTCTTC
+
143/21233241323301222433232601/423312012622022324232224202132231413420225420/13247122514222030/22422232225.2/.32620/91131320232621/2442334122232232313
@Chromosome_1208478_1_1_0_0_0_1:0:0_0:0:0_6c34/1
ACAGCGAGTGAGTTGAGAGCACCGCACTCATATCGAAGGCGATTTCCTGAAAGTGGTTCCACAATCCGGCTTCATGAAATGCGCGAACGGCACCAGCTGCCAGCCCTGCGGCGACGAAGAGAATAAACAGGCTGGTCCATTTAAAAAATG
+
1:25415222540232245230222122326154/2377.01232215334524512/21422524322614022.032125602532122232242310334233/23022224222320230323321.12/2231242342222233
@Chromosome_4937119_1_1_0_0_0_1:0:0_0:0:0_6c35/1
TCACCACAATCTGCCGGATCTGATGTACCGCGCATTTGAAGTGCTGCCGACGATGGTAATGACTCCGTATGCTGCATTCCATAAAGAGCTGCACGGTATGACCGAAGAAGTTTACCTCGACGAAATGGTAGGTCGTATTAACGCCAATAT
+
235245422221252222321602600/131423321123222332316213421.31314523.32513123302046030123600345112231100/624521.3202221212344323.22202242/32220440256/2121
@Chromosome_4723749_1_1_0_0_0_2:0:0_0:0:0_6c36/1
GCTGCGAAGAGACTGATTTCTTTAGTATTGGTAGTAATGACCTGACGCAATTTCTGCTGGCAGTGGATCGCGATAACGCTAAGGTTACTCATCACTACAACAGCCTGAATCCGGCATTCTTGCGGGCGCTCGATTACGCCGTGCAGGCGG
+
32445228330222240260131223221227453221220221242.022522230301221332422422223232444702.221431353257712247332203251222233224632540413012652/1141203425141
@Chromosome_1122082_1_1_0_0_0_3:0:0_0:0:0_6c37/1
AAGGGAAAGAAGTAAAAATAGCAGTACGCGCATTATAGCCTCATCAATAATAAGGCTTTATGCTAGATGCATTCCGCTTTGCGACTCAACCTTTTTAACCTTAAGTGCACCGACCGTGAATTTACCGCTGACCCGAAGACTCTGGATGGG
+
0224140303213316.21222443323124231201413223125./222230430143112123021246261241122422250224/2322126222012154452265203522522222222134/271532204422230131
@Chromosome_2649046_1_0_1_0_0_5:0:0_0:0:0_6c38/1
CGACTTGGGTATTGGCGGGCTTGCCAAGAACGCCCAGCTCGTCGCAGACGGTGCGCCCATAGCAAGGGCCACTCTTCACGTCCACTTCGACGTACATCTCCCGGGTTTTAAAGCCATCAGGGTTAATCAGATAACCGATGCAGGTGGCGT
+
22223721322255422/23474251245022.5435312031225427522333225332522223213225253212221/33022241224023313021223322015522524415123214262124403324324/2502023
@Chromosome_3501426_1_0_1_0_0_4:0:0_0:0:0_6c39/1
CACAAGCAAACCATGCTGATTAATGAAAAGAAACTCAACATGATGAATGCCGAGCACCGCAAGCTGCTTGAGCAGGAGATGTGCAACTTTCTGTTCGAGGGTAAAGAGGTGCATATCGAGCGCTATACGCCGGAAGATAAAAAATAAAAA
+
332553263242223/542322222202173024220330336110322.4122243412313124250322303.32210213322203521022354/30253253223323121323223245.32333351222232312000024
@Chromosome_1265927_1_0_1_0_0_2:0:0_0:0:0_6c3a/1
TGGTGTCCGTGCTGATTAATCGCTCAATCGCTTTATGGGACTGGTATCTCAGCGCAAACTGAGATATGCAGATGATAAACCCTGGCCCACAGCGTCGCCTGAAGGGTTTTATTACACCATGAATCCGTTATATGACTGGAAAGCCCGCGA
+
5262103/5325530022242130021120473.164222221215331234123254530254/223143/543342212524314352122152/2223202201433225333412022223422141008235221224333/513
@Chromosome_2956306_1_0_1_0_0_1:0:0_0:0:0_6c3b/1
CAGTGACGGATCGCCCGCCCGTTTGGTCAGGCGACCGTTTGCCATAATGCCCATGCTTTCCAGCCAGCGTTCTAACTCCGGTGACGGACGCAGGTTGAGTAACTGACGCACAGTGGCGGTATCGTGGAATGCGGTGGTCTGGTAGTTGAG
+
233133213213523242322212262321044523312273525.2243222221220453238423022224241120522153223202051310.32732512222222322551401186523.342-33132202006345223
@Chromosome_1240907_1_0_1_0_0_1:0:0_0:0:0_6c3c/1
AATTATCCTGTATGGAGTAGTGCTTATTTTCGACTCAATTTCTACTGATTAGGTTATGGTTATCAGTACAGTGGGTTATGAAAAACGGACTGGATCTGCCAGCAGTGCTTCTATTATTATTCAAAAAGAACTTCAGCCGGACAATGCTAT
+
53353023263516/44221223411/5232463/202422262222421241223/24151/423245222425322332220422/231324433251524120022652241232523233212/2332252222122224250056
@Chromosome_175953_1_1_0_0_0_3:0:0_0:0:0_6c3d/1
AGCGACGATGCTAAACACGAGCATTCCCATGCTGAAATTCCCCGCGGTAGCGATAGGAATCAGGTTAAAACCGCCGCCCGACGTTGCTGGTGCCACAAACCCCAGCAATCCACACAGACCGCCAATCGCACCACCCATCAGTACCCATTT
+
3131342022612232023252222232/2-8234352232221021522132424352221751732.32243421643323325534342322/6101324104274320264152154133524222215/333251.232023423
@Chromosome_4921275_1_1_0_0_0_3:0:0_0:0:0_6c3e/1
CGTCAAACTTAACGCCAACTATGCAATGGGGATATTCCAGCGGGTCATGCAATTGACGATGAAGCAGTACATTACCGCGATGCGCATTAACCACTTTCGCGCGTTACTGAGCGATACCGATAAAAGTATTCTCGATATTGCCCTGACGGC
+
23322221202222222122./3635142123212220243212245/222233422233/2532-55545122124320331420223422222.12221222222622024243424333202243152312024214242145622/
@Chromosome_4431748_1_1_0_0_0_2:0:0_0:0:0_6c3f/1
GAATTTTCCCACATCCTTGTACGGTATACACCGCAACCCATGAGTTGGCGATAAGCGGTTTCTTCTTGTCCCGCGGCCAGATCACCCGGTAATGCTCGTCGGCGTAGGTATGCCAGAGCGAGATCAGAGAAATTCTGCTGGAGATCACCT
+
3432314222.25222623232012224143224130251224222014/1200421234022/234323230/232232212242/3623655/1422432/2221351/04233404422323/31321153341230/522222222
@Chromosome_4671007_1_0_1_0_0_4:0:0_0:0:0_6c40/1
TGGATCGATTAAGTGATGAGAGGCGATATGTCGGTAAACAATGACAATTTGAGACAGAGTGAAAGGTCAGATTTGCGGAGTCATGCAGATAATGGTTATTTAAATAAACCTCATGAATCATTAATGAGTTATTCATTATTTTTGTGATTT
+
.44351240224.6110/34552442306512/52533423/024213331314/14242252611263252243212105424203222102224125130123352234422232/4.052203322025142422323323312203
@Chromosome_3338051_1_0_1_0_0_1:0:0_0:0:0_6c41/1
GTCGGCCATTTGAATTAACGCTGCCAGCAACTTCGCCACGGTGGTCGTTTTACCGGTGCCTGGGCCGCCGGAAATCACCGAGATCCGCCGCGTCAGCGCCACTGCCGCTGCAACGTTTTGCCAGTTAATTTCATCGCTTACTGGAAAAAG
+
22152320422151232402344323411261/2312340231243/532032325266022232522224/51/43114104/47316523544233222323211324422022123/212302113/14031243242402136310
@Chromosome_1019420_1_1_0_0_0_4:0:0_0:0:0_6c42/1
TGGCACAGGCACAATGCCCTTCGGCATGGCAAAACTGGTTGGCGGCATTTGCTTCGCTCTGGGCCTGATTCTTTGTGTTGTCTGCGTAGCCGATCTCTTTACTTCCACCGTGTTGATTGTTCTTGCTAAGGCGAGTGGGCGCATCACCTG
+
322002352225222731211342542222451232525330232/02260235515222120232125234233202222423232223372121222243321.02131242222226316461042270012222225562622222
@Chromosome_3862748_1_1_0_0_0_7:0:0_0:0:0_6c43/1
ACTCTTTGTACGGATGGCGGCTTTTAAGATCGTCATCGGTTTCTGCCGAGTGCAGAATACGCCCACTGCGGGTGTCGATCACCATCAGTTCGCTTGGGCCGACGCCGCCTTTTTCGACCACTTCGTCAGGCTGAAAATCCCAGATACCGA
+
262563241332238/332122563244344012554220232/522326122632220014521221211/32324262154123235444225223223214242.26211146254020/053140240243425223371.12322
@rand_0_0_0_0_1_1_0:0:0_0:0:0_565/1
ATCCAAACAACCGTTCACATGCACCCGTGCAGACCGCAGTCGATTGGAGGAGTAAATAAGACTTTATGAGATGGTAAGTTACTTATTGGCACCCCTTGGACCCGGCCACCCTGCCTCTGATGCTGCACACGTCGAGGTAGGTCTATTAGC
+
224230144/2232224123224233/53/232142234313222523220244/233045432633.2221123222-221231.2241324302122432242322220411542/30/2232220222401232055/242243404
@Chromosome_1515844_1_0_1_0_0_3:0:0_0:0:0_6c45/1
GCCATGGATATTTAAAGCTGTATCTGAAAACAGCCCAGTAAACGCATCGCGCACATTACGAGCCATATTATCAGTGTCTTTTTTTGTTACCGATACCAATTCAAGTTCGTACAGACGTTGACGAAGTGTGTGTGCTGCAATCTCCTGGAT
+
083123224622332224621313223154223020536223242404512230022221322233433235/0202164231112233213144//0141213223611152344320321/424/30522101/15242224212426
@Chromosome_4930872_1_0_1_0_0_1:0:0_0:0:0_6c46/1
CCTAAATCGGTCGCGCGGTTAATCTTGCTGATTAAAAAACCAGCGATAACCGGAGATTTGATCTTACCCAGCAGAGAGCCAATCTCTTCCTGATAGTTATTGGCTGTTTTGAGAATGTAATCATCCAACTGCTTATAACTCTTCAGATGC
+
32350432431422245236242523220211025300620.3445366213112322171132227232223332153/2222223127223224135233233472223212321132422442531403204232232322202123
@Chromosome_3876780_1_1_0_0_0_5:0:0_0:0:0_6c47/1
GACATCAATAGCCATCATGTCCGCATTGTGCTGGCTGAGAAAGGTGTAAGTTTCGAGATCGAACACGTGGAATAGGACAATCCGCCTCAGGATCTGCTGGACCTCAACCCGAATCAGAGCGTTCCGACCCTGGTGGATCGTGAGCTGACC
+
3431422322.201322113423503302235132222342456.22215432111342/0203441623330225/62223222145434652404-22225105335.20231052232231243113/024101224212/122343
@Chromosome_1488333_1_1_0_0_0_1:0:0_0:0:0_6c48/1
TTCATATTTCTGTATCGCATCCCAGTATATCAGCACCCCGAAGGGGCTAAGTTCTGAAAAGGAGGCGAGTTAGCATAATTAAGACAATTACTTATACGAATGGCGACGATAGTCCCACCAGCCGACATTAGCAGGTAATGCAAATTTAGC
+
12253123133430221401125212526322422/403531012334223/34310032452206012212224523110.22/41242212052141/222074/521141425532133222121063224134214/223042152
@Chromosome_339152_1_1_0_0_0_3:0:0_0:0:0_6c49/1
CGCTATCTGGTTGACTGCTTAAAAATGTCCCGGCATTTGCGGCAAACGACGCGACATTTTTCTCCACATTATTATCTGCAGTTACCGTGCTATTTTCCATGCTCAACCGTGGCTGAACCGCATGCTGCGCATGTGCCGCCATTACTGGGG
+
422522-2621223110124244/024342102213115424322502123242565233.6125321532032122221360384223353221132444062521312202332322222545.14522342004.422272033226
@Chromosome_4153909_1_0_1_0_0_1:0:0_0:0:0_6c4a/1
GTAGATGTAAACTACTCTGACCTATACACCGGGCTTATTGATGTGAATCTGGGTGATATGCAGAAACGCATCTCTGAAGAGACACATCATGCGCTGACCGAGCTTTCCACTAATGCAGGCTACCCAATCACTGACACCCTGAGCGGCAGC
+
4004324234231232.4213.2342525522224328544121331225100242/214370032.22.250240235616141212248/240221-2253421022322/3130231224323222425131213.23423624264
@Chromosome_4657621_1_1_0_0_0_1:0:0_0:0:0_6c4b/1
TATGATGTAACAGTTGCAGTTATTATAAGTTCAAGTAAAACAACCTTGTATTAATAACAGAATAAGGGCATCTGGTTTTTTATATTCAAGAATAAAAAAATTTTTGTCATTCCTTATGATCCTTACACTGATCATAAACACCTACTGTCT
+
503434212502224222421332422322201523633222231216264231231543153-123322432/24742422026545134232322422//222322332534620543114233275334006322222351643205
@Chromosome_3615558_1_0_1_0_0_2:0:0_0:0:0_6c4c/1
CTTGTTGGATCTCTTGCGCCGACCAGTTAGCGTTTTCAGCAACCGGAATCGTCAGCAGCTCGTCCAGCAGCGGTTCAAATTCAGCATTGAACTCGGTCTGGGCAATGTTGGCTTGCACGCTCTGTACGTTGGTTTGGTTGTAGTGCAGCG
+
264441132242123425051223322233202331223013244522523423272224512262223417123325320242542231320234212322252522313232211422901231123331222220332211344/22
@Chromosome_1425860_1_1_0_0_0_6:1:0_0:0:0_6c4d/1
GCTTTATTCATTTTTCCCTGCACATCACGCAATGTCAGATCGAGCGCCACGCCATAACCGGCAATGGCTTTGCGAACATGCTCTTCCGTAGCCTGACGCAGCGTCTCGCCAATCAAGACCGACAGTCCGACTTCATGATGAACTGAACCG
+
32332321042122255322220222553022644/2613240330122511422322531142233413222433322,313213202453211622204/213242424214262230232143422432132641252521342225
@Chromosome_4275822_1_0_1_0_0_0:0:0_0:0:0_6c4e/1
CACCGGCGTCAGATTCTGGTAATACTCGCCGTCGGCAGGGGCTACCCATTCGCCGCCAATAAAGTTGTCATAGCGGGCTTTTAACTTGAGGGGGAAACCATACTCGCCGGGCTTAATCTGTGCTGAAGGGGGATTATTGGTCATGATCGT
+
0142235240321333540/1221250232263010122/22/36031/21221422.124232222650363/141/3153673/22222313124132222332451607142232321224353.4272312254067247263213
@Chromosome_2581335_1_1_0_0_0_1:0:0_0:0:0_6c4f/1
TTATTCTTGAAAGTAATGGTTCGCCAGTCACACTTTTAAATATCACTAACAGCAGTAAAGGATATACAAATTTAAAGGAAGTTGCGGCGAAGTCAAAACTTACAGATACAACGGTTGCAATTCCGATAACTGCCAGTTACTACGTCTACG
+
323043504300220321312122300002422342223/132412/5/2221184143362024.52.42322232204533140322232533312222211120.6/2422412440431437422266334222542222212221
@Chromosome_1271450_1_0_1_0_0_4:0:0_0:0:0_6c50/1
ACTGGTTGAATCTGAGTTGTACCCGGTATGTGCTGCCAACGCACAGGGGCACCCTGTATTCGATATCACTCAGCCCCAGGTTCCTTTGCTCAACTATAGCGCCACATCTTATATGGGCAGGTTGGTCAATCGTCATCGGGCAGAGGTTGG
+
2404020320233653432331104073822231131542212321322132/45522340222222202051242/2922242024233222/2224424042322031321027353.232421521323142324422332222335
@Chromosome_680338_1_1_0_0_0_5:0:0_0:0:0_6c51/1
ACACACATTATTATGTGATAATTGCCAACCGCTAAAGATGCGTTTTGTTATCTATGTATAAAAACAGCAACTTCAATGTCTTAATTGCGGTTTTTCTTGATTTTAATCAGCATTCATCGCCAATCTATTGGGCATATTTTTTCCTTGAGC
+
462452143/2121422111520254242215/23172565202203/224443223513233444217245241.222312323253231423.204253420042622513/12122022022214043212234323121/122222
@Chromosome_1382045_1_1_0_0_0_3:0:0_0:0:0_6c52/1
TGCAGCACAAAATGACGCTGAAGTGATGCAACATGTGATGGATGTCCGTTCCGGGATGCCGGTGGATGTCCACCGTCATCAAGTGAGCCCACAAACTCTGTAAATCCTGGATAAAAAATATCCCCGCGACACGGCATGTCGCGGGGAAAA
+
235322212432/13332235224123243232203122/12222333/251245220632144544/323434020211441242023431231262104125524252/2302/4222263123242120322123/20354422342
@Chromosome_1988846_1_1_0_0_0_2:0:0_0:0:0_6c53/1
TTTTTCGCGGAACGCATCAGTATACGGTTCACCCCCCGTCCAACCTGGTTCTGACATATGCAGATAAGCAATGCCGCGTTTACCCAGTTGTTCAATCAGATACAGTGCATCGGCTTCTTCATTCGGGCCGTTATCCGTGTTCTGGAAAGT
+
322/23020222224323142032122/224154324621.525162246172/72220213241122/611222235245536221215220131141451333200422034232531325142121523217152560221530134
@Chromosome_5024419_1_1_0_0_0_3:0:0_0:0:0_6c54/1
CACGTAGCGCCGCTTCCCCCGTCATACGAATAGCCCCCGCCGTGCCGTGATCGCCACCGATAATTACCAGCCGCCCGTGATCGCGTTTATGCAAAGTCGGGCGACGCGGTGTTAGCCAGTGAGAAAGTTGTTCTGCCGAAAACCGCTGAA
+
323223222321445221622326104213041221373341240334022321530322214533212323240//30332207015431621/20.4626231223154424125141/41210307246034412252221221511
@Chromosome_1691952_1_1_0_0_0_5:0:0_0:0:0_6c55/1
TCGTACTGCATCAGAAGGCGGTCTTGCTGGATCTCCGCCAGCAGGATACCGTCGGTCATCAGCTTGACCATGGTGGTATCACTAACGTGATCGCTGAAACGCACTTTGTAACCGATGCAACCGCCCGGGTCCGTTTTCAACTCTTCCGCA
+
113404025431421522021321/2233203221335/422033530431252222250234134332222101124/43222303044502132350123222022654221641285202322122223134211332126444222
@Chromosome_4279173_1_1_0_0_0_4:0:0_0:0:0_6c56/1
TGTTGAAATGATTATTGCGACTGCCGAACACGTTGACCACGGCAAAACAACCTTATTGCAGGCGGTGACTGGCGTAAATGCTGAGCGTCTGCCGGAAGAAAAAAAGCGCGGCATGACCATCGATCTCGGCTATGCCTACTGGCCGCAGCC
+
241222222424531.22231222237414254/45230022221413243323442320322221030233122/3533432333422/0233203422231226/6241321334520522132422420323322224242263402
@Chromosome_901891_1_0_1_0_0_4:0:0_0:0:0_6c57/1
CCGATTTTATTCATGTTCTGTGCCTGGGATGCCGTTACCGGTTCCGCGGCAAACACGCCAAATGACAGAGTTGAAAGAGCCATAGCAGCAACAACAGTATTGCTAGTTTTCATAATTAATCTCACGCAGGTGATTTTTGTATAAGAGATG
+
40432022222216312332026245133422250532301222121022351225443042608414623025/253331122523260272322211322202323375101.12226122320453-23432452235213211223
@Chromosome_3744977_1_0_1_0_0_3:0:0_0:0:0_6c58/1
TCTACAGCTCTGTCTGCTCAAGGTAGAGCGTAAGAAACTTTGTATCGTATATATAATAATGTTGTCCATCTTCTGTACATGAAGATCTATTAGAATCCTTAAGATTCGTCTGAAGCCCTTTGCCCCCCTTGCATCCTGGCGGCGCTTCAT
+
22/23/356424124333134224410252423222212313534452321042352232-22513241241632520622212452433343213422122552010222222233.30023130243243342134212221232032
@Chromosome_3564522_1_0_1_0_0_3:1:0_0:0:0_6c59/1
AAAAAGCATCTTTGCAACTAAACCTCAGTTCGACATCCAGTTTTCCTTCATCTCCCGGGATAACACTGTCCACCATAAAATGAGCAGTCGGACTCATTGATGCCATAACTTCATCAAAATTGTCTTTATCTATACTAATTAATTTTCGTC
+
22343232403233/2334522223282341322344/2/2122422224232122323211/12422//2422462012422225223/310225102111211133522423221241/4622232434213422.22432334,230
@Chromosome_3842665_1_1_0_0_0_6:0:0_0:0:0_6c5a/1
CGCGAACTTCCTGATTACGCTGTGGGCGAAAATTAGTGGTCAGGGCACCGATCGTATCGTCATCTAAGGTGTGGAACGTTTAGGCGGCGGTGTCTATCGCGTGCTATCGGATCGTATCGAAACCGGTACTTTCCTGGTGGGGGCGGCGAT
+
3665150112352247123302443322005233332522225242281221134520553423232025202233342463253.24525/2322323315860222422014133226322,0/2222/2442225223222033234
@Chromosome_3162624_1_1_0_0_0_3:0:0_0:0:0_6c5b/1
CAGCGCACTGCGTTTAAAAAATGCCTCATTCTTATGCGGAATATCATCATTTCATCATGATGTCTTTGATGAGCGGTGAAAACAATACACTTGCGCTGTCTCTTCAGGATGAATCCCCTGGTCTGGTGCCTGTAGGCTGATGTTGCAGAA
+
311145.2/112503036564.222222211221/425222321422322/332214333120621122212/024202225324124205222134341230414243/126122231240631222/220433422720102412222
@Chromosome_1369934_1_1_0_0_0_3:0:0_0:0:0_6c5c/1
TACCGGCGCAAGGTAAGGTGAGTCAGTTTCCACCAGTAATGGATCCAGGGGCACATAAGGCGCAGCATCGCGCAGTTGCTCCGCATTACGGAAGGTCACAATGCCGGAAAAGGAGATGTAAAATCCGAGATCCAGTAATTTACCCGCCGT
+
2223224222212042027322/213546622254240233/154233322113651222225222024/343723252550461024122113242121225404613/24253122202024243131333315242202//242232
@Chromosome_4134710_1_0_1_0_0_3:0:0_0:0:0_6c5d/1
TGCCCTTGATAACTTGCTGTACCGAAGCAACACTGGCAGTATTCATATCGCCATGCTGATGTGTTTCAGCAGGAAGACCGGCAGGAAACATGACAGAGAAGGCACCAAATAAAACGGCTTTAAGTGAATTACGCATTTTAATTTCCTGAT
+
201242332123312323224122223332361220232322325342221044431233224202531.2411332032342212504/4333205242222211533243/1140324522020261412522231623221226222
@Chromosome_2647538_1_1_0_0_0_5:1:0_0:0:0_6c5e/1
GCGGCGGGTACACTTTCTAACCTGACGAGTGCTACTATTGCAGGATTCTTTATTGGTTTAGCGTAGTGCGCAATTCATGAGCCAGATAAGATGCGGTCAAGCGTCGAATCCGGCAACATTGTTACACCATTGGCACTAATGAAAGCGCGT
+
32112122424220234122232521/32324202213123222122242531221022423350232443632323/02212322153341047305342/2123240212222225225156162222132532353133235342/4
@Chromosome_3762335_1_0_1_0_0_3:0:0_0:0:0_6c5f/1
TCACACATTTTCCGCAGTTCACCTGCTGAGTGGAAATCGTAAGGTACGGACGCTTCGACGTCGTGCGACAGGCCGAAGTGTTCTTCTTCGACAATAAACCCGCCGCCGACAGAGTAATAGGTTTTACTTAATAGCGCTTCCTGTCCCTTC
+
2246155223235123333363122422520144222/2543512232122033221340225122243233322122013261372256323322021220432102223230242024242423134164..22431/2202213244
@Chromosome_1532684_1_1_0_0_0_1:0:0_0:0:0_6c60/1
GTTATATTCGAGAAGTACCGACACGATTTTCCCTGAAAAATTTTCATAAATAGTGAAAAACCGCGAGGTCGCCGCCCCGTAACCTGTCGGATCGCCGGAAGGGACCCACCAAAAATGATAATGATTGTCAAATACGTTTATCACACTGAT
+
2044020/542263132122262332424223124153324142144321/412534/3143422302532242224423264-2123213222-5402622210414/3224335222322256014/012121332522142242/44
@Chromosome_2237212_1_1_0_0_0_1:0:0_0:0:0_6c61/1
ACCAAGCTGGATCTGAGCTATTCAGAAACCTTTAATCAGACGCATCTGGCGGTTGCCTATGAACGTCTGCTGCTGGAAACCATGCGTGGTATTCAGGCACTGTTTGTACGTCGTGATGAAGTGGAAGAAGCCTGGAAATGGGTAGACTCC
+
4212520252140402125241322.451102452213514/2223645132573324004123132322342252222522222/22114220442.2234232432142321122025222551052424223143113123553235
@Chromosome_3311687_1_1_0_0_0_3:0:0_0:0:0_6c62/1
TTCCAAGAGTCAGGCCCGCAAGTGGCTGATGGTTTGCATAAGAAGACATGTTTCACCGTAATAAACCAGATAAACTAAACGACAAGTATATCTGGTTTAAGTGAAGAGAGAAATTAGTGGACGATTTGACCGCACAAGCCCTGAAAGATT
+
233544./0242263342242350.3223235.22031205222211122322310532031621313216122313/253222324425234262/202023320/2240441.2564011832625122/2255242301/3244226
@Chromosome_209960_1_0_1_0_0_2:0:0_0:0:0_6c63/1
TTCATCCGATCTACCAGGGGAAAAGTGGTATGAGCGGCGAGCGCGTTGCGGGAAAAGTGATCTTCGAAACGCAATCGACCCACAAAATGCTGGCGGCGTTATCGCAGGCTTCGCTGATCCACATTAAAGGCGAGTATGAGGAAGAGGCGT
+
223425521513331420331334421424213/2331252624214423.2453422652332042642112.424212.2514102121332232.454/02244221330335134222332332612442444.413734441323
@Chromosome_274814_1_0_1_0_0_5:0:0_0:0:0_6c64/1
AAGAAGTCCTGGTCATAGCACCTGCCCGTACTTCTCGCTTTTGGCGGTATGCGGTACACTGCATTTTGTCTATTGCATTTATTCTGAAGGATATCCTCATGTACCAGGATCTTATTCGTAACGAACTGAACAAAGCGGCGGAAACGCTGG
+
2224202325420256232233323221323243332201420123133325202612420224221332540212252202201102224604221220/40431213/1241.02342325243322220442123/4021225.353
@Chromosome_1684874_1_0_1_0_0_0:0:0_0:0:0_6c65/1
AGTTGGCGAACGATTCATCAAACAATGTTGTCACAAGCTTAGCGTTCAAGCTGGCAGAGATGAAACACCATGGTCAATTATTGCGGATGACGCCACAAGAGAGTGACAAAGTTGCAGCCTATTTATACCAAAAATTCGAGAATGACGATG
+
35420.455222204122233224122253314522124624224/324133361145232034/2322325321323271382/24202232420533211333122410520223321111122223134504542262213232312
@Chromosome_946538_1_1_0_0_0_4:0:0_0:0:0_6c66/1
AACCAGATTATACCCCGCGCCTGCCGTGGTTCCTGTCTTCATGCCATCAACATTCAGATTTCTGCTCCACAGCAGAGGGTTACGGTTAGGCTGACGAATTTTGTTGAAGGTGAACTCTTTCTCTTTATGAATGGCGTACTCTTCCGGTAC
+
22621224326223222223104633233212222222212113523232622222233242322425253625236254621231/2513343//0212212322130322212.34222365343111233/34343312631.3812
@Chromosome_571618_1_1_0_0_0_1:0:0_0:0:0_6c67/1
TTTGCGTTTTCGGCAACAGATCTTCGCTATAGCCGCGTTGCTGGAATAGTTTTCTCTGATGTTCCATAAATCCCTCTTAATTTCACGTATCGAATAACGTTGTTTTAATCTAGCTATGAGGAACAAATAAAATAAAAATATTATTTTTAA
+
222422545123534303356113524044224322511263251322223230331565/231232246433241345/322542202243336632/442323235122665031021241352.422.000351123-330122233
@Chromosome_1149943_1_1_0_0_0_2:1:0_0:0:0_6c68/1
TATCGAGACGGTAAATCTGTATTCCGCCTTTGTTGCACTGGCTGTAGGTGAGGTTGCACCTGGCGGGCAGATAGTGGCCATAATCCCACGCAGTTTCTGCAACGGACCGTATTACCGTCCGTTCCGTAATTTCATACTTGAGCGGTCAGG
+
1433002213/22313202402261412325132202111041422734.65511233213135236261603152222/323232225244012223242352322210302223224422325315052242213241/024353221
@rand_0_0_0_0_1_1_0:0:0_0:0:0_566/1
TGTCTGGTGACAGTGGGGTGGGATTTTCGTGGGGGAGAGATCTCCAGCGTTAGGAGACCGGAGCGATTAAATGCTCACCATTATCCATCGAGTATGACCTTGCTCAGGCACTTGTAACACCAATTACGATTCAAGGTTAAGCACGATTAA
+
31626215421123321422236222403313222175515224452313042.4222010427240231332122.212163322235543223042122122046062322221341231./13031411264225411311432210
@Chromosome_3818640_1_1_0_0_0_0:0:0_0:0:0_6c6a/1
GGATCGCTGAATTAGAGATCGGCGTCCTTTCATTCTATATACTTTGGAGTTTTAAAATGTCTCTAAGTACTGAAGCAACAGCTAAAATCGTTTCTGAGTTTGGTCGTGACGCAAACGACACCGGTTCTACCGAAGTTCAGGTAGCACTGC
+
2404110522244232221122233232302832123401242242350446413521425333012232220222232322214204.754212422444213420234/12233/233240245126260022122122433225530
@Chromosome_105212_1_1_0_0_0_4:1:0_0:0:0_6c6b/1
CGAAGCTATTCCTGCAACTGCAATATCTCTTCGTTGACCAGGTTGAGCAGCTCGGTATAGCGCGGCTCGATCACCTCTGCCAGGGTCTGCCGTTGCAGACTCCGCGGCGGACGCCCACCTACGCTCGGCTCTTCCACGCTCTCATCTTTC
+
51242432321221411322202520411134320531224044220142232333421254333413255325222223212436221334325/,2730014362142132232132722223032/2232222122123203212-2
@Chromosome_4357704_1_1_0_0_0_2:0:0_0:0:0_6c6c/1
CCACGATTAGCATCATTATTGCGCTATTCACGATTGTTCCGGCGATCTGTTATTTGCTGAGCGCGATTGTCGCTAAACGCTACTACTCACTCACGACGCACAATCTGAAAACCGTTATGGAACAGCTGGCTCAGGGTAAACGCCGTTGGC
+
402135331152322122411224/3331122561270252264422222322212273333231422242.42555423030122/2233204223221123431/3560231516312562411211353212211114321/22424
@Chromosome_1821667_1_0_1_0_0_3:0:0_0:0:0_6c6d/1
TGGTAAAGATTTTCGTACCGATCAACCGCAACAAAATATCCCTTTTATCCTGAAAGGTTGCGGTGCGCTGGATTGGGGAATGCAGTCACGCTTATCGCGGATATTTAATGCGAAAACGGGTAAAAACGTGATGCTGGCCTTGGACCATGG
+
0242055/572234336424212264232330321600321221322252352141523/0302223243222223524031421/1.6112533424464/25222/314344/24314422/1.152322.2221003224/222535
@Chromosome_2440006_1_0_1_0_0_3:0:0_0:0:0_6c6e/1
AGCGGTTCCTGGCGCAAAGCCAATCGAGACTTGCCCCGATAAGGCCTGACCAACGTTATGCACCGCCAGTTGGGCCTGCTCACACTGACGTAAAATGGCCCGCGCATGGGTATAGAGAATTTTTCCGCCGTCAGGTGGCGTAACGCCCCG
+
.14/02224332345352703224//1.244443232102117324604522301734.141333342113202322412040232450202312351342312/12241322314222121221/221734530225516435416320
@Chromosome_2551657_1_1_0_0_0_3:0:0_0:0:0_6c6f/1
CGGTTCTGTGTACGCAACGACTCCTGGCTGAGCATCCGCGCGCACATCGTCGGTGTCAGGATCAGCGACACCACCGCTGAGATCAAAATCGCTACCGCCAGCGTAATAGCAAATTCGCGGAACAGTCGCCCGACGATATCGCCCATAAAC
+
/2122454242233/3240823343046254.3123412213361341343202322122150213244421252221042206027320222351114202231233213212223223221032802423224230235224354433
@rand_0_0_0_0_1_1_0:0:0_0:0:0_567/1
ACGGATCGTTCAGGTGTAATCAGGGGTAGCCAAAGGAACGGCCGGGTCGGTCTCGCATTAGACGCCTAATGAAGTGGTTCAGAGGGCCTCTTGGATCCGCATATGCGAATGCAGGGGTTTTACAGAGTTCTAGGGCCAGGCCAAAGAAGC
+
254212223/2532625025/324512123442422/02324412222244,3221101732302022122312223640226224443240234543224253622321023402322172105212304.63022223/222423314
@Chromosome_3152956_1_0_1_0_0_3:0:0_0:0:0_6c71/1
AATCGCAAAAGCAATAACCTCATCCGGAGAATCTGCAGCTAAAGATATATTTCGACCATTTTCTCGTAACTCATTCAGAAAACGCCCTTTTTGCTTTTCTCTCCCCGCCAGCAAGACTGCTTCAGTTAAAGGGGGATTAAATTTAGGGGA
+
3313221420313355322323022142/232423/22221232352233202134234.226032242./134542/20522222263220442/126424423323414223222.5316554226222312.133252./2463230
@Chromosome_1138106_1_1_0_0_0_6:0:0_0:0:0_6c72/1
GAGGCTGTAGTTTACACCAGATCAGCAGCCACTAACTGGTGATTGCTAACTAAAACGTCAAAGGAGGTCATCATGACCAGTCAACTCATCCCCGTATTCAACGGCACTATCGACAACGAAACAATTCTTCTAGTTAACGCTCGTGATCTA
+
23.6036242/21503222324221422743102427473322124122355362453232222215222342203442252/422300224262443/8421403522043454.2324122233142151652332224220220224
@Chromosome_3352815_1_0_1_0_0_4:0:0_0:0:0_6c73/1
CCAGCATGATGCCGATACGTGGTTTGGGAATTTCGTAACCGATCATCTCCTCGACTTCACGTCCGGCACGTTCAATCAAGTGGCGTGCTTCATCAACTTCATCGAGGCTTGTGACCATCGGCAACAGGATATTCAGGTTGCCCCTAGCGG
+
3243/222.2220223602125210121322210535312223222332222142221432420-2211223121221223221235245120114232332232224233221450323362742525430622243232220243324
@Chromosome_1211294_1_0_1_0_0_3:0:0_0:0:0_6c74/1
TCTTATGCCTACAATCGGTGCGGGTTCGGTAGGCGGATAAGGCGTTCACGCCGCATCCGGCGTTCGCGCGCAGATGCCTGATGCGAATCCTGCTGAAAGCACACAGCTTTTTTCATATCTGTCATCACTCTGTCATCTTTCCAGAAAAAA
+
220553422121226225208402125122254121122522344344502511203124221211202313222312351154222242322224240132233522222532212402432222222242632352654454122322
@Chromosome_3513101_1_0_1_0_0_5:0:0_0:0:0_6c75/1
AAAGTAAAATGCCGGTGCTGGATTCCCTGACGGATTATTAAAATTACGACGATTACAGCGATGAAGGAGGCAGTGATGACGAAGATACCATCGATCCTCAGGCGCTACAGGCCGAAATTGACCAGTTAAAAAATTATAAGACTTTAGCGG
+
112022201222/432546222220112142242364242/2/5142342234411231014222220034532622122222420323322463322303031.231235-21321512211112353224212082/1150/235153
@Chromosome_1555454_1_0_1_0_0_6:0:0_0:0:0_6c76/1
TAAGGGCAAGCCCGCCAGTGATCGAGCCGTATTGTCTCAGGAACAGGACGGCTTTAAATCGCACACCCACAGCACCAGCGCATCCACTACGGATTTGGGGACGAAAACTACCTCGTCGTTTTATTACGGCACTAAATCCACGAATAACAC
+
.5525123111242402223332302222243142/230410204321334212240125542/12422/-/222231342303221453222611/22141231021231235824432432244122224223224325212222230
@Chromosome_608620_1_0_1_0_0_2:0:0_0:0:0_6c77/1
ACCGGTTATAGCACAGCCCTGATTCCGCATCCTGCCACTGTCCTGCATACAGTAGTCCGGGGTCGGCTTCCGGGTCCAGTTCCCCGCGCGGGTCCGGGTAGCCGGTGTCTGCGGGCAGACTGAGTGCCAGCCCCCACAGGCTGGTCTGCC
+
005174/42421533222122152452511112021221513/1222/3377311235222450032520/5212/3223141222333122564203541322/22321421213354131122/22233331023261/23122022,
@Chromosome_3175755_1_0_1_0_0_0:0:0_0:0:0_6c78/1
GTCACGGTGGTGAATCAAAAAGGGTATCGGGTGGCGTCTATGTCAGAGCAGGAGCTGCTCGATATTTTCGACGCCCGCGCCAATATGGAAGCGATGCTGGTCAGTCTGGCGATTGCCCGCGGTGGCGATGAATGGGAGGCAGACGTTCTC
+
2433222023230022233424322035223234223223131133045231/2452051120422312210420501132343421241451355.542321742233060514135/253114422041020220123523511/233
@Chromosome_2581237_1_0_1_0_0_3:0:0_0:0:0_6c79/1
TTATTATTAGCCACTTGCTCGTCTTGCTTGTTATTAGTCGTATTTCACGTTGATTAATGCGGTTGCCTCGAGTGCGCCAGATTTAATTTTATTTGTATCTTAGACGTAGTAACTGGCAGATATCGGAATTGAAACCGTTGTATCTGTAAG
+
25433321232415622222325222333254343402413653324224114302253221123234336202/4200841623226332222232411013221533222.24322024233102520/5403235132322/253/2
@Chromosome_4678774_1_1_0_0_0_1:0:0_0:0:0_6c7a/1
GCTCTTCAACCGGCAGGTTGGCAAATTCTGGCAGGCTTTCCAGCGCCGCGTTGGCGTTGTTTACGTAGGTCTGATGGTGTTTGGTGTGGTGGATTTCCATGGTCTGCTTATCGAAGAGCGGTTCCAGGGCATCGTAAGCATACGGCAGGG
+
13253222501322.213421144143163134132201840.1420232521520021225224240653242522234451034215130314225122132023232241212222042421522341331411430221324422/
@Chromosome_1661434_1_1_0_0_0_5:0:0_0:0:0_6c7b/1
CCAGCGAATCGATGACTCTTCCCTTCGAACGTAATAACGCGCCTGGCTCAAAGGCCAGCGTTGGGTCAGTCAGACTTGAACTTTGCTGCGCGGGTAAGCGGGCATATAAAATGATGTCCGCCTGTTTCGCTTCACCGGTCAGCTGCCGAG
+
125-42/322350120321/32450525/43223623232244222124/32020442114212101254131220030224122352222146/4412112004543524023344133214322302421322612463222224322
@rand_0_0_0_0_1_1_0:0:0_0:0:0_568/1
CGCATCAGAGGGTAAAGATATCTAGCAACCTGGGACCGATACTCTGGCCTAGATGTAGAGGTACGCTTAGTCTGGTGTAGAATCCATCGGTGTCTGAGTAAAAAACATAGCGCGTTCGCACTTTAGTGCAGGATGTCCTATCCTTGGGCC
+
2451516305532212032241147421221-62142235/142222/224234022222/125000322312112214460223520423/123224272264031/32.3222313223234141.1/32343002240216542322
@Chromosome_82648_1_0_1_0_0_2:0:0_0:0:0_6c7d/1
CCTGAAAGACGGCATCGACCGGACCGTTACCGTTGGCGGCTTCTGCTTTGACTTCTTCGCCACAGGCCAGTTTGACGGCGGCGGTGGCGATATCGTTAGAGCCAGACTACACGCTGAAGTAATCCAGACGGAAATGCTCCGGCTCTTCTT
+
122457323212222.221222243324125323532240222224210214522022232232111512323/101322222362132324222222345534042332436437224322262102236211240224.22274222.
@rand_0_0_0_0_1_1_0:0:0_0:0:0_569/1
ACTGTTCTGGCAGCAGTATCGAAGCGGTCCAGCCCAATGGATGAGCTGTGCCTGTATTCTAGAACTATTAAGGCAAGCCCCTTCGAAGTGACAGCTGACCCGGGGGAAATGACCCCATGCAACAAGCCCGCGTCATGAAATTACACGGAC
+
72232444220452.443424545432140022435542504515221431042221,12243304304222023.72213312223221312011135450214732233/03235121122/2.505421132230424201104312
@Chromosome_2684799_1_1_0_0_0_4:0:0_0:0:0_6c7f/1
TCCCAACGACAACCGCCTCGGTGGTGAACTGCTGCGCCAGTTGGTGAGAAGCGACCACAGCAATATCCGTGTGTTAAGCGTGTATGCGCTTAATGCCTTTGAGTAGCAGCGATTTGCCGAAGCCGTTGCCGCGTGGGAGATGATGTTGAA
+
1.325025424354242321.2343223/1225422125//533345312432133222023042224524/3/44222296254232213132454122244110254223221200352302/2332232235321246133332032
@Chromosome_1396212_1_0_1_0_0_4:0:0_0:0:0_6c80/1
AAAGGAGTTCACAATCAAAATAATGATTGGGATATACAGGTACGCGTAGATAGCGTTCATAAAACCGCCGCGAAGCAGTCGACCGATCATTCGAGTTCCACCTTATTATTCTGCAGACGAGAAGCGCCCCAGTAAACCAGCAACATCAGG
+
53422132122333042912103224/3032234224/212025222512502/034432214123422024233222711622/124252223202520412324.322324323/222042534322124624642222248232212
@Chromosome_1810143_1_0_1_0_0_3:0:0_0:0:0_6c81/1
TTGGCAATATTTCCTCTGCCTAACCCCTGAGTATTATCGAGGCTGACTTCCGCATTTGGGCTAATGCTGGTTAACGCATCGTAGCGTGCATTAAGCCGCTCGATAGCCAGGGTTCCCCCTGTAACATTCAGGTTTCCGCCACCTGTCAGT
+
323322216221243252304311241023642432/452431242.124/36223213212222122222623634430410143/4121333263600322121021223233/1.3553223/3140103321243/2562243421
@Chromosome_184194_1_0_1_0_0_2:0:0_0:0:0_6c82/1
TCAAAAAATTACCTGCTTTATTGTGGAGATATTCCATGGGATGGATTAACACATTTATCTTCGTTTTGCGAATTACATGACAGTCCGAAACAAGATGAAAAAGTATGTAAAAAAGGGGGGAAGAAGAATGAGTAGGACGAATTATTCTGA
+
25655533344535142432202232324332222/123022023242216132533/12134422522113342303063505354-2321024322722232/0331324214213222544023443221322202530222622.2
@Chromosome_1068232_1_0_1_0_0_2:0:0_0:0:0_6c83/1
CACCAAAGGGGCGTTGGTTCTGGCGGAGTTCAATGCCCATGCGGCAGCAAGGGTGTTAATGAAAACATCAAAGCAGGGTATACCGCTGCGTTTTGGCGCGATAGCGACGCTGGACGGCATACAGACTAATAGCGGCATTATTGATGATGA
+
24005630220225323015042202332244.2023222630222/32513124441225222.22422341222233222320/3624122.4251/2414212/23125021422346214410262223503232223025533/3
@Chromosome_276178_1_1_0_0_0_5:0:0_0:0:0_6c84/1
ATTTCCACATCCTGATCCAGCAGCGTTGACACGCCAAACGGCGCGCGGCGGGTGATCTAGTGTACATTAGTCGAGCAATACGCCATCACATAGGGCCCGTCAGAAAGCAGCATGTTGAAAACGTCCTTCTGCCGCAGTTCATCCGCCAGT
+
/243143215120202/4222/2011024310312/14322142332234124621012231520/214444714/2220221236603026326632221021204/212224552333342.62/33301222353021322101212
@Chromosome_5043577_1_0_1_0_0_5:0:0_0:0:0_6c85/1
CTGGCGATAGCTATGTGCGTAAACCGATGTACTCGCGCGAAGGCGGAAACGTCACCATATTAGACGGTCAGCATAACGTCGTTGACCACGCTGATGGTGATTACGCCGATGAACCGATGATCTACCAGGCGTTTCAACCTCTGCCGCGAT
+
22352222434300326202345622260330251.15223422411422621202/3232322711425324244424062222132220/21444123511.212232122536323220.234362524311302211522224223
@Chromosome_378967_1_0_1_0_0_7:0:0_0:0:0_6c86/1
GGCTGGAAAACTACTGTGCTCACATGACCGGCAGCTATAACTCGCCGACGGCGGACGAACCGGGCCATACTCTGTGCGGCTACTCACAACAGATCGTCGGTCATGAGCGATATGTTCCGCGTATTCGTGACCCGCAAGAGCAGCTGGCGG
+
354224.-22223125054284092/023511301030322342/2222512335032544127424422140122337/4122513/2541052221233426104144213334212652122531532241.10223423122/020
@Chromosome_148209_1_1_0_0_0_3:0:0_0:0:0_6c87/1
CGATATGGGCTTCGATATTGAGATTGTCGGTGTGCCACTTATGCGCGCCAAAGATGGCCTTGCGCTAAGTTCCCGTAACGGTTATCTGACGGCGGAACAACGCAAAGTTGCGTCTGGTCTGTACAAAGTTTTAAGTTCGATTGCTGACAA
+
544622242432412135132232260034313211/422223114212204640022125223212236243107230422222252252630341414231272/0232422233433225521242272315221455444154/32
@Chromosome_66100_1_1_0_0_0_1:0:0_0:0:0_6c88/1
CTGGCTGGCGACGGACAACGGGCCGTTGCAGGTTACGCTTGCACCGCAAGAGTCCGTGGCGTTTATTCCCGCCGATCAGGTTCCCCGCGCTCAGCATATTTTGCAGGGTGAGCAAGGCTTTCGCCTGACACCGCTGGCGTTAAAGGATTT
+
324521342122031.505402252822722222463342250/101041233423352706232234032//43722312202103322335504232222233633232.12432225130124124054302272232328213/10
@Chromosome_4004068_1_0_1_0_0_4:0:0_0:0:0_6c89/1
AGGCCAGCAGACGCGGACTGGCGATAATATCCAGCTGCTTTTTTTGTTCGAGCGCGGAAAGCTCAAGATCCAACAAACGTCCGTTGATGCGCCCAATGTTAAAACCGACATGCGTTGTCGCCGTCGTTACGGCGAGGTCGCTACCAAGCG
+
222116513031244/0262222223352222254122210251332322222221544354411242212302/32230351224624322522232222226/661252323752523023322322243221222225202542023
@Chromosome_400595_1_0_1_0_0_1:0:0_0:0:0_6c8a/1
GGGTTTTCGACGTTCAGACGTAGTGTGACGCGATCGGCATAACTACCACGCTCATCGATAACTTCACCGCCGAAAGGCGCGGTGCCGCTGGCGACCTGCGTTTCACCCTGCCATAAAGAAACTGTTACCCGTAGGTAGTCACGCAACTCG
+
2444401222325123320628222003211122323132421031230116213432624345042326234541250124/4242224053532411122222132430/52642330343254322222342421230311203174
@Chromosome_1564949_1_1_0_0_0_2:1:0_0:0:0_6c8b/1
ATGCACAGGAGACTTTCTGATGGCTGACATACTGCTGCTGGATAATATCAACTCTTTTACGTACAACCTGGCAGATCAGTTGCGCAGCAATGGGCATAACGTGGTGATTTACCGCAACCATATTCCGGCGCAGACCTTAATTTAACGCCT
+
322434052254225022232240222221303344723/22423511232045430135402342/223201264045322235232302234/23251212,45322452412222226233252221142026324300262/0142
@Chromosome_3665320_1_1_0_0_0_7:0:0_0:0:0_6c8c/1
GTTTTCTCCCGCTTGCTAGGAACGCCGGAAGAAACGTTACGTCGTCATCCGGCAGCGTATTCAACCCCCGGAAACGATAAAAATTCCCTTGAAACCGTTGTTTATTCATACGTTGCGATTAGCAATACGCTTTTCCAGAGAGCGGCTTTA
+
52443541231524223332232214/0210/1335372322222551222350222542220222220053502452231322232/121442332.0322/125315/063031222133342213132323.125221222402322
@Chromosome_3507983_1_1_0_0_0_5:0:0_0:0:0_6c8d/1
GCGAGCTGTAAATCAGGGACTACTTTTTTAACTCTTTTCTGTTCGCAAGTGTCAATCCCCTCTGAACTCAGTTTTCGGGCCTCATCCTGTTTTGTACGAGCTTCGGAGCGAGAAACTTCTGGATACACACCAAGTGCCAGAGTCTTCTCC
+
122324504126122223441222423445222132/2302354412041242245232122525/22425242-/004230433222142/20026120245/3322400352/14342/34232045232511622225521210212
@Chromosome_515371_1_0_1_0_0_1:0:0_0:0:0_6c8e/1
ACAATCAGTATTTTTTATGAATTTTATCCGTGGTTAATACTGGTTTTCGTATGAGATCCTGAGTTGGTGGTTCAATTACTCCTTAATGGTCGTAGGTTATGCATAAAAAAGGCCGCTTGCGCGGCCTTAGTGATTACACGTTGTATCAAT
+
.2132223504.10112422122346225235324462221212422232222632464331222211112122223226122334412034212102244511/02243224254234523235622553313224240535/024232
@Chromosome_5087128_1_0_1_0_0_2:0:0_0:0:0_6c8f/1
GTGATCGGCGGTGTGCCGGGGAACTTTGAGGTTTCAGCGCGTCTGGGCGAAAGCGACTTCTTTGTTATCGAAGCGGATGAGTATGACTGCGCCTTCTTCGACAAACGCTCTAAATTTGTCCATTACTGCCCGGGTACGCTGATCCTCAAC
+
33624463433/2412204/321324022301434.3023163344230262231/514321214214403232622351241250222524043643022122332146432310342232532221145/000423422212232120
@Chromosome_3133956_1_0_1_0_0_5:0:0_0:0:0_6c90/1
CGATATCGGGCAGCCCCATAAAAGATGACGATGCATTTAGCGATTCACAGGCGGATGGCGGTCTATACCTTAAAGGATATGCCGAAGGATAAAAGAAAACTTGCCAGACCGATTTTTCTTATGCCCGGGGACTTTCCTGTAAAAGCTTTC
+
1013-23/021222314152232320822524221003142303225132422224424222123243.56213231/31/32102345413120352252403121434112335423211361-230032224303321023521522
@Chromosome_1535403_1_0_1_0_0_1:0:0_0:0:0_6c91/1
GCTGCGTCAGGCGCGCCTTGATTTATTAACCGGTAAACGGGTGGTGTCTGTCCAGAAAGATGATCGCAGAATTGAATATACGGCGGCTTCTCTGGATGAGCTTAACCGGGCGATCAATGATGCGGAGTCGGTACTGGGGACAACCCGACG
+
44222124203635216413452220432332422.2225/22354123423242.221224222222332214134/2266121241232205641334234252223112020,13542332323/22302525121353122.3320
@Chromosome_868835_1_0_1_0_0_1:0:0_0:0:0_6c92/1
CAACCAGTACTGACAGTTATTTTCTCAGGTCCATGCGATAATAATTTTTCCGAGCATTGCTCTTCAATGTTTTTTCTGATTCGCTCTGCAATTGATAGCAAGAGCTTTTGAGTATTACCTTTAATGATAATACCGAACTCCTCACCGCCT
+
25272502322362222145515535122260220022335222.2133223212353523032451232222222332322252402223525204044121204/315231123410422327/212355153553011/62/4/242
@Chromosome_324342_1_0_1_0_0_3:0:0_0:0:0_6c93/1
CCTGTCCGGGTGTGGCGTTGTGCTGCTTCCAGCCAAATTTATCCGCTCCGGTGCGCAAGCACCCGATATGCTGACGGCGAGAGAAGCAGCGCGTCGGGTCGGCGGGGTCAACCTGAGTGTCATTCAGGATGCGAAACTCGACGGGATCGA
+
22432324312312124323150322/21222331231131213220301322523/0022432223214233042424442135242556321041321452503527412153221424221122461431122325323622/4322
@rand_0_0_0_0_1_1_0:0:0_0:0:0_56a/1
AGTAGGTTATCTCCCATGCAGCTTGTCGACCCATTTTGGTCGTATATCCAGTAACTCCACGCAAACAAAACGATAAAATCCGGCAATTGGGAAGCCGCAAGTACCAATTTCGGGGTCAAGTCCAAGCCGCGAGCTGGTAGATACCTTTTA
+
523241212313434253412241433021/132/2432/312324/42131231542231/4412230222002323124226223/2230552235123213322126203364222543.24234245352242/32/265232324
@Chromosome_2408271_1_1_0_0_0_5:0:0_0:0:0_6c95/1
GGCAGTCCCGGCCCTGTTCATCAACCACCCGGTAGCGTTGGTTGGTTAGCGGAAAACCGTAAGTGATGGATCGCCAGTGGGCGGGGACGTCGTGAATTTCGCAGGCGTTAGACCACATAGACGCCTTGGTGGCGCCGCCCATCGCGATAA
+
5262443210412.21571212433322413204103232122663141/3123823535262223123212224254.,5341221226452123423030/23102113132.422303513/2042222014242221722454232
@Chromosome_3848711_1_0_1_0_0_2:0:0_0:0:0_6c96/1
GCGGCTTTACTGCTGAAGATTTTGCGCTCTCTCACCCAGGCGGCGCACTGGGTCGTAAACTTCTGCTGCGCGTAAACGATATTATGCATACGGGCGATGAGATCCCGCATGTGAAGAAAACGGCCAGTCTGCGTGACGCATTGCTGGAAG
+
122//3;24322241/31/202222432732231224314430226440/220023441424222061442342252124322822123550122425/4212032233604230222/243284525212/24241//142022112/0
@Chromosome_2668989_1_1_0_0_0_3:0:0_0:0:0_6c97/1
GTCCGCCACGGTAATTACTGTCGCTGATATTGCCGACGCCCGTTTCCGCATGGTTGGCGCGAATACCTTCACCGCCTGCGCCGGGTAATACTCCGGCATTACCAAACTCAATGGCGGCGATGGCCTGGTCGATCGGACCGCCAGGCGCAA
+
032224214/302023331601504104423331//252053021324240133220/202242.0265234344/22334201422526622234334/2/183022352041022036022224335232/2/262.2021540052.
@Chromosome_4383561_1_0_1_0_0_3:0:0_0:0:0_6c98/1
AGCTGTTGCGGCTCGACGATGGAACCCACTGCGAGGAGGCCAGCAGCCTGGCCGAACACAAGCTCAAGGTCGTGCGCGAGAAGATGGCCGAATTGGCGCGCATGGAAACCGTGCTGTCTGAACTCGTGTGCGCCTGCCATGCACGAAAGG
+
5.2522234731/12224011343411152-2222052152222322442321242632142222231223214506232251523322345.224122223/2130152/4332542023223110444222342/213235463222/
@rand_0_0_0_0_1_1_0:0:0_0:0:0_56b/1
ATTAATTAAGCAGTAACGGCCCCACCGTAGTCTGGTGATCACTACCCCGGTATGATCGCATCGTGTGAGCCAGACCCGGCAAAGTCAGGGACGCAATCCGCCAAAGCCTCGTAATATTCGGTCAGAGTCTTCAGCACAACTGACGGATTG
+
122312/4134527/442212223422225221335201237251243002431002.4722312/41202/10152221333.2/2240102/3040135232111343422346.12274.00/112322252/24332534201432
@Chromosome_4510138_1_0_1_0_0_3:0:0_0:0:0_6c9a/1
TTGAGCAGCTGCAAAAACACCAGGGAAATACCCTTGAAATTAGTTACACCACGCATGAACAATTCAAACAACAAACCGCAGAAAGTCAGGCGGTAATTCGCAGCGGAGAATGTTCTCCGTTTGCGAATATCATTCTCTGTGCTGGCGTGA
+
252344431722642/22/5223223/43122022532644266133731/35720/21423454212422425322322631033524.4032342254/22215/45025332120214152220272242441242232230/0204
@Chromosome_2588227_1_0_1_0_0_5:0:0_0:0:0_6c9b/1
GCACTGCCGCACGCTAACGGCTCAATCCACCTCGGCCATATGCCGGAGCACATCCAGGCTGATGTCTGGGTCCGTTACCAGCGAATGGGCGGCCACGAGGTCAACTTCATCTGCGCCGACGATGCCCACGGTACACCGATCTTGCTCAAA
+
62051403162122222232221323314220232042020156362214221032122312123224231221222223242631142332230022251224332231222244200155340232202/322522546411232530
@Chromosome_636555_1_0_1_0_0_2:2:0_0:0:0_6c9c/1
CGCCCCGCCAGCCCTGACGCAGCGAGTTACGGCTGCTTACCGGCTTGCCGTGAATCAAAATCAGCGTGTTTTCCGGCCCCATACCGCGAATATCAATCTGTCGGTTATTCCCACGCTGACCACTGGTGGAGTTACCGGTCAGGTTAACGC
+
0232610212222.022/34/53332105214202225222322121222121231201311232642241/252132242./3224222.30/522402232325424221222140222212242341422222244245/0351452
@Chromosome_1204992_1_1_0_0_0_2:0:0_0:0:0_6c9d/1
GCTCGAACAAGCCCGCCTGCCGCAGCCAGTTGCTGAACAGGCGCACAAACTGGCGTATCAACTGGCCGATAAACTGCGTAATCAAAACAACGCCAGTGGTCGCGCAGGTATGGTTCAGGGGTTATTGCAGGAGTTTTCGTTGTCATCGCA
+
44262432021222235300213212342121222243113021320421252/2123.32332320/0225/14224533222512256244273022046322423514334324223366232322714233332224123123222
@Chromosome_2648625_1_0_1_0_0_3:0:0_0:0:0_6c9e/1
CCGACCAGCGAACCGAAGATAAATGCGCTACCCGCGTCGCTGTACGCCATCACTTGATGCACGCCAAAAGCGACTTTTTCAGCGACCCAACGCCCTGGCGGTAACCAAAGCATAACGCCGCCAATCACAACCGGTAACACTAACGCCGCG
+
311232114254424767223241121300/22042322222212264403223230031422/23023413144322422221223242141221222552/04/242222263225325212/34/145/122202521221520412
@Chromosome_4207828_1_0_1_0_0_5:0:0_0:0:0_6c9f/1
CCAGCCCCGCCGCCTGCGGAATACGCCTATACGCGGAGGTATATCCACGACGGTGAAAGCGCAGAGAAGTATGCGCATCTTCAGGCACAGTTTCGACAGCAATGCCGCCAATTTCATCCAGCGGCTTATGGCGAATCACCGCACAGGAAC
+
02233//2231222222213/2223114223526171143221124232243123132304212422/4424214322232452221128/3222132526303260025272,6354324232033421/5262003002222224110
@Chromosome_1810212_1_0_1_0_0_0:0:0_0:0:0_6ca0/1
GTTAACGCATTGTAGCGTGCATTAAGCCCCTCGATAGCCAGCGTTCCCCCTGTAACATTCAGGTTTCCGCCACCTGTCAGTTCACCCTGACTGATCCCACCTTTATTTACCGTCAGCGCCCCCTCTTTGAACAAAACAGTCGAACCCATC
+
2241124222165/22242120241321212/2613422223502241251261223432602232056/3122/54/25202322264053212222422/014152021241010113321123121352262132022102222222
@Chromosome_3439203_1_0_1_0_0_2:0:0_0:0:0_6ca1/1
ATCTTCCAGCGGCCAGACACCGGCTTTAACCTGGTCGATTTCTGCGCGGATAGCCAGCATCGCGTCGATAAAGCGATCCACTTCCACTTTGCTTTCAGATTCAGTCGGTTCAACCATCAGCGTACCCGCCAGCGGGAACGACATGGTCGG
+
323544546221412342335512223120422/233242212241//22242547240342/.11441253222254/23102512543241052243225233134222222543222342224544626233140043251443323
@Chromosome_2481856_1_0_1_0_0_3:0:0_0:0:0_6ca2/1
GGTCAGCGCACCACACATCGGCAGAATCAGATACTGGAAGTGATCTTTCAGAGTCTTGTTACGCTTCTCACGGATCCAGAACTGCGAGATGACCGACAGGTTAACGAAGGTGAACGCCACCAACGCACCAAAGTTGATCAGCGCCGTAGC
+
4225/2142412224542/22714244452723243322222225222552222234222242323/50022220314422032003425/32/24433222703320214402125411423324342763172021222321032203
@Chromosome_1503170_1_1_0_0_0_4:0:0_0:0:0_6ca3/1
TGAAGGCGGGTTACTGCATACCAAGAGTGTGCTGGTCGATGGCGAACTAAGTCTGGTTGGCACCGTTAACCTTGATATGCGGAGTCAGTGGCTTAATTTCGAGATTACCCTGGCGATCGACGATAAAGGTTTTGGTGCAGACCTTGCCGC
+
273/1805424342302406212245.313213204422124225022272/21/222362425232212112343273124332332431632340/.23.523110323226622432322021232031232231412222141122
@Chromosome_1764080_1_1_0_0_0_1:0:0_0:0:0_6ca4/1
CGGGATGTTGTGATTCACAAAACGCACAAACATAAACATCAGTGCGACGAAAATCGCAATGCCGAAAAACGGGTGCAAAATGCGTCCCATCTGCGGCGTACCGAAGGTTTGCGTCAGCCATTGCAGCGTCGGGAAGAAGAACGAAATCCC
+
12632111612535442323622241.143322233434243325231222042312201722435443223242142223315303244233245331323222323222222221534154233342320322021215/23211254
@Chromosome_3555847_1_0_1_0_0_3:0:0_0:0:0_6ca5/1
AGCTCTTTTGAAGGACTCAACAGAGTGATCACCTTCGCTCTCTATTAATCTTTCTTTTCCAGCTTCTGACAAACTTGCTCCATGTTCAAATGATAACACCTTATACCATTAAGAAAGTGTGATTTCCTTATCCTAAAGAAGAGGATATGC
+
432314121122222303224222242260122412341622/33/613443222620435222/267221421123312403/43203134201061022/222311122232231124232322220522233370231225265217
@Chromosome_4093002_1_0_1_0_0_2:0:0_0:0:0_6ca6/1
CAAGAACGTAGGCATTCCGCTTACGAAAAAATAACGAATTCAAGGAACTAAGATGCTTTGGTCGTTTATCGCTGTCTGTCTTTCCGAATGGCTATCTGTGGATGCATCGTATCGTGGGCCAACCTGGCAACGCTGGGTGTTTAAACCGTT
+
214232520222423/2202330133.2325225,31252422675226-32324314543033538325322334436221142222063311/1/504430/5/522312/2224/4312224313122/202340224142321322
@Chromosome_546428_1_0_1_0_0_3:0:0_0:0:0_6ca7/1
TGTATGGTCGCTCCGGTGAGTGGGCATATCGCGTTGGTTTACCGGGCAAAAGCGGTGTAGGTGGGGGTATTCTGGCGGTCGTCCCTCGTGTGATGGGAATTGCCGCGTTCTCACCACCGCTGGACGAAGAAGGCAACAGTGTTCGTGGTC
+
245233/224.342320132222242740231215322/10113231520503232136223/32326402122225/14212424242215212432442/32423-227441234202541123212245332333431202745322
@Chromosome_3653286_1_1_0_0_0_4:0:0_0:0:0_6ca8/1
AAGAACGTACCAGCTTCCGGCTGGAGCGTCGGGTCGCCGCACTGGGTCGTCAAATGGGCCGCGGTAACGGCTATCTGGCAGCCATCGGCGCGATTTCTCCGTTCGTTGGTCTGTTTGGTACGGTCTGGGGCATCATGCACAGCTTTATTG
+
34432212212452573.43213342422161421644212223122225122312/2-6012254234022123124321224214202423200221324212302412411222321336425253202210624011432251003
@Chromosome_98784_1_0_1_0_0_5:0:0_0:0:0_6ca9/1
GAGGCAATGAGTTTGCCCGTCTGGCAAAGGAGTTAGGGTGATGCGTTTATCTCTCCCTCGCCTGAAAATGCCGCGCCTGCCAGGATTCAGTATCCTGGTTTGGATCTCCACGGCTCTAAAAGGCTGGGTGATGGTCTCGCGGGAAAAAGA
+
224121262332134126451722133415424425240/143434212431444110142534210/232400142233021/224432553335311400322523/12/4.2412232.2523462.22453222125327424143
@Chromosome_4181299_1_1_0_0_0_1:0:0_0:0:0_6caa/1
CATGTCGCATTCCAGATTATCAATGATGAATTATATCTTGATGGCAACGCTCGTCAGAACCTGGCCACTTTCTGCCAGACCTGGGACGACGAAAACGTCCATAAATTGATGGATTTGTCGATCAATAAAAACTGGATCGACAAAGAAGAA
+
25212223252/3242221213532133524022227144442142/322310574222350522225843/30233733112323/42126543332222222222222342241035233140222/704132022332312244115
@Chromosome_4780245_1_1_0_0_0_1:1:0_0:0:0_6cab/1
AAATACTGCTCGATGAAAATCAGCCAGGAAGTGCGTGATTACGCCGCCACGCAAACTATTGAAATGGGAATGGCGGATATGTCGGAGAACTTCCGTGCCAGAGACGGAGAAATCTACCTGCGTAAGGAGGAAGCGTGATGTATCAGCCTG
+
362220235012223322210222214223102/4023233652024631024032121312201/222242230141133132412056102143353221022053233225305422121222342.24423432221437452131
@Chromosome_2429943_1_1_0_0_0_4:0:0_0:0:0_6cac/1
TGCGCTAATGTTCATATAGGGCACGTTTGTACCTGATTGCACAAATTCCATCCCTTCAGAAACTTTGATCGGATGGCCTGATATATCGTGCAGAACAAGATGTAGCTCAGCACTACCGGGAAAGTCCCCTTTCAGTGATGACTGGTTGTT
+
323231220212162040420442/25331321304320224128/2323431202342032323400/21413342212457103/212014262/552140222.212022280401423114232254325310211425.422602
@Chromosome_1140528_1_1_0_0_0_1:0:0_0:0:0_6cad/1
AGGTGTTGATGATTTATTAAGCGAAAAGAAGCTCAAGGAGCTTGGTATTGATATTGATGCGATTCACGCCTTTAAAATTATGGCCGGGCCAGAAACCGTGCTGTCACTACTGGATGAACGAGATGCATTAAACGAACGCATAGCCGAACT
+
23322222013313041412221143133122722523200152104224321221232205/222845223522222352/2.212452132512412654423132.5132364.311652322361441133445442505226104
@Chromosome_1673985_1_0_1_0_0_1:0:0_0:0:0_6cae/1
TACGCCGTTGTTACTCCATTTGCCGCAGCTACCTGCCTGGCGAAATTAGTGTGGCGGTGAAAGCCATTGAAGGCGGACGTTTCTCCCGCTATGCCCGCGAACACATCCGCCAGGGTATGACGCTGGGGGTCATGGTGCCGCAGGGGCATT
+
272641523214332232122215..540424272205202/05065432222/23121511221223523234/42141335622233216243512431720224510631532145434522.22253522522/4413223420-2
@Chromosome_403420_1_0_1_0_0_1:1:0_0:0:0_6caf/1
GCGGACATATCCCTCTTCCTGCAGCGACTCCAGCAGTCGCCGCACAGTGGTGCGATGCAGGCCGCTGAGTTCAGCCAGCAGCCCGACGCTGGCACCGCCATCAAGTTTATTTAACATATTTAATAACATTAGACCGCGGGTTAAGCCGCG
+
2222542002222.4223304422106212022231223424232133222130432521222252242312423521342422323222424465220323224302523225242422222562725545102322303241122363
@Chromosome_4439389_1_1_0_0_0_1:0:0_0:0:0_6cb0/1
GACGCCGTGGTCTTCTCGCCGGATGGTCAGTGGCTGGCGTGGATGGAAGGCGGCCAGCTGTGGATCACCGAAACTGATCGCTAAATCAGTTATCAGGCATTCTGGCCTGTGGAATAACCGCATTGGTGGCTTGCGCGTTGGCTTCGCTTT
+
2101223234123220321456/23232712252120324301402315222101322122315341352172122025210031032224240543433223330243142024021/2312242122426622222/43221522354
@Chromosome_4321690_1_1_0_0_0_3:0:0_0:0:0_6cb1/1
AGGCCAGAATCGTTAGTGACAATGGCTTTACAGGCTGCTATCAGGATAACCGCTTGATAAAGCTGTGTTTCCCCCGCCAGGTTCCGACACCATGCCTGCTGCTCGGTATTTAAAGCGGCAAGAATCTCATTGCCTGCTTCATGAGCTTTC
+
123220743311333342243227322130223111424242523461223243222222463331520642035352527220712822206243/21272212312032233111532624533522312075522222/44243423
@Chromosome_4417744_1_1_0_0_0_0:0:0_0:0:0_6cb2/1
AGGTGTGGCGCTGTTCGGGGCAAATTACCTGTTCGATGGCCATGTCATCGGCATGTTTATCTTCCCGTCGATTATCGCGCTGATTGTCGGTTTTATCGGCCTGCGTTACGGCAGCGACTCCCCGGAATCTTATGGCCTCGGCAAAGCTGA
+
2312023322/224203831730512202032322510142420/212-432845122232/22421224032322242231321604.0322142231422.142222522204332624423032663233543/22120/0323126
@Chromosome_1120038_1_1_0_0_0_1:0:0_0:0:0_6cb3/1
CTGAGCGCCACCAGCACGCCGGAGGTTGGAAGCTGTTTTTGTTTACGCTTGCCGTTACGTGTTGCCACGGCACCCGTGCCAAAAACAGTCAATCAGGCGATGCGTCTTGACGGCTTACGTTTGCTGTTAATTGAAGATAACCCGCTAACC
+
33130224/310232004213433342213222250310145222412323024222441/2240665/210345212227123145236224622234.321424323526/2423322542012234622313422622313221224
@Chromosome_445790_1_1_0_0_0_4:0:0_0:0:0_6cb4/1
AGCAGCTCTTAACGGCATTGGCGGGTTATGCACGGACATTGCCACAGGAAGATGAAGAAGAGAGCTGGTTGGCGACACGTCAGCAAGAAGCGCAGACCTGGCAGCAACGCTTGAACGAATTAACCGCGCTGCAAAACCGTATTCAGCAGC
+
2122321122242223/253012402130332422322424.24133232511151235023002/4721622223424255326124103312542324364413341/3.5221202221335.04021422010526121234423.
@Chromosome_3042100_1_1_0_0_0_3:0:0_0:0:0_6cb5/1
TGTCACTAAGCTTACCGATTAACCGCAAAAACTGAACGTTGCCCTGACCGCCAGTGGTTTGCTTGAACTGGTCAGCGATTCACCCGCAGCCGTTGAATTAGCGCCAGGTGTGCGTACTACGCTGTTTATCTCGGTGCGAGCATTGCCGGG
+
/44124291223200241123326324222453432322324243225003464161321222352346/344264021125273444237322//2421222223227231145151253/1252231522432313-32222.43333
@Chromosome_3148358_1_0_1_0_0_7:0:0_0:0:0_6cb6/1
GTCCTAAGAGCCCGCACGGCGCACGCCCTGCGGGCTTTTTTGTGTCCTCAATTTGTCCCGCGCAGTCCGAAGAAAACTAATTAAATCCGATCCGTTTAGGCACCTTGTTAGGAACACCATAAAGCTTTATTGTTTTTTGAGGTGCCTAAA
+
00251322324-2232/2214243132226243/3/3451243412424221034332327422222136153423532225342343033152232463022233602//2350/0223/12222/22/32322312625232418422
@Chromosome_3402978_1_0_1_0_0_7:0:0_0:0:0_6cb7/1
GCCGTCGCGGCATTCCGGTGATCGGCTTCGGCCCGGGTAAAGAACCTGAAGCGCATGCACCTAACGAAAAACCCTGGAAATCTCACCAGGTAACCTGTGCTGCGATGTACGCTGCAATCCCGGTAAGCTGGCTGCCAACCGAATAATTAC
+
333433354/232/3323123134222231132.11452120346476543453316238342-432223/2131225122252.323511232020423432202442243.2422232213225225063301424230122224362
@Chromosome_368514_1_0_1_0_0_4:0:0_0:0:0_6cb8/1
CAGTGGCCCGCAAAGTGCTGGAACGCGCACGTGCTTGCCGCAAGCCGGTGGTGTTCTGCTTACTCGGTCGCGTTGAAACGCCGGTGGATGAGCAGGGGCTACAGTTTGCCCGCGGCAGCAAAGAGGCGGCGCTAAAAGCGGTGATGCTCT
+
13353012501322446222212117343/11412012543216216/2123525322422/2.3222652210223234223714123247523441113224015/1.40224231712224225/42224221205434140/2245
@Chromosome_997333_1_0_1_0_0_2:0:0_0:0:0_6cb9/1
CAATTTGTGCAATCGGCAGCATCGATAAGCAGGTCAAATTCTCCCGTCATTATCACCTCTGCTACTTAAATTTCCCGCTTTATAAGCCGATTAAATGATGAATAAACGCCCCTCTTAATGAATATCTGGCCTGTTGTACTAAAAATCGAT
+
40432222101/2344322.3202212221320315526222251321514325224323244252253121235032132225221245452.21222242330/2/21424122202/343123322225332220234222413/22
@Chromosome_5125706_1_1_0_0_0_4:0:0_0:0:0_6cba/1
GCTGACGAAAAGGTTATGGCTTTTGCCGAACCTTAAGCCGTCGCGATTCATGCCGCACATCAGGCCGGCGAGTTACATGGCAAGCGAGTCTATATTTCCGGTGTTGGACCCATTGGCTGCCTGATTGTCAGTGCAGTGAAAACACTGGGG
+
335310154243202/4422325311122042633/72203446/230415222622113133242/31302113232211233252/332152172222015413213203242221225041210422222.43//323244422011
@Chromosome_1864819_1_0_1_0_0_3:0:0_0:0:0_6cbb/1
CAATATGGATTTTTTATCGATTCCAGCCGCTGTACTGGCTGTAAAACCTGCGAACTGCCGTGCAAAGATTTTAAAGTTGGTTACGTATCGTTTAAAATCAATTAGATAGCGCTTCATTTCTGCGCTCACACGTCCCAACATTGAAAAACA
+
3001300162215421045256224232343622341213243202253134.2323111520132/1244322242222223/012334314323233536223//2222432/40.13222231222231263032634633133550
@Chromosome_2014736_1_1_0_0_0_1:0:0_0:0:0_6cbc/1
AAAGCCGATTTCTTATGGGGAAAAGGGACGCGCGCAAGGACGGAAGAAATTTGTCGATTGACCAGTCCGGAAACCTGTGTGGCGGCTATTGGTCAGGCTGGGGAAAACCTTGTTCCTCTCTCTGGCATGTTGAATAGCCGTAACCACAGC
+
52252202215/7121332410142.5222223341422232420152223321312410104412222225/242151255/2379002102234404/4312323342223444.23423316/124504221/34/1.142122204
@Chromosome_1488420_1_0_1_0_0_2:0:0_0:0:0_6cbd/1
TCCTTTTCAGAACTTAGCCCCTTCGGGGTGCTGATATACTGGGATGCGATACAGAAATATGAACACGTTCAAAACCCGAACACTCCAGGAGAATTTAAATGGCTGCCATTAATACGAAAGTCAAAAAAGCCGTTATCCCCGTTGCGGGAT
+
2322343321022252312316241354220244034342210326242422232133.22030/22534312422551342222122422262325122214320343230323213021222/33242/3132220156103531264
@Chromosome_5138570_1_0_1_0_0_1:0:0_0:0:0_6cbe/1
ATTTTGCCTGGTACCGTATTGAGACCGGACGTTTCTGGCTTAGTCTCCTCAGGAGACTGGCGTTGCTGCCAGCGGGCGCGTTCTTCCAGCATTTCTATACGCGACGATAAATAACGCAGGCTGGTGTCCTTGCGAATGTCGGGTAATGCT
+
34335120204232323331740334220214232322203232/322222422253432242/232201332244225262655/32633221353523322203311583-0402252242420/223322144.2424451401351
@Chromosome_1175132_1_1_0_0_0_3:0:0_0:0:0_6cbf/1
GTTCACCTTTAGGACCTTGCGGGCCTGCAGGACCTCCCGGATCACCTTTCTCGCCTTTTGGCCCCATATCCCCCTGGTCTCCTTTAGGCCCCCGCTCTCCGGTATCCCACTTCAGGCCTGGTATTCCCTGCGGTCATCGCTCCCCCTGTT
+
2232251/0453121152421284242/13432102132223233623321122212522252202350143420224022133343/253,234321242224222232233121322342262314111223423204/314220/13
@Chromosome_3038384_1_0_1_0_0_5:0:0_0:0:0_6cc0/1
CCGGTGGTAAGTGCACAGCGCGACGTTCTGATGCGGGCAGCCAGGGTTCCAGCGGTAGCGGCCAGACATTCATCATTTCTTGTCGCGCTTGCGAGCAATCAGCGGCAACACGTTTGCCATTTTCATCCAGCTAGATGGGGAAACAAATGC
+
52242303352013532022300231553364/1213/1342322262/32212312,202625417232322233235422322224062/24.131225243105252/6321211252222423302233214223642.243/224
@Chromosome_4911217_1_0_1_0_0_5:0:0_0:0:0_6cc1/1
TAAACATGGTCGCCAGAAGATCCTCGCTATCACTATCGTGATTATGTCGATCAGTACGTGCTGTATTGGCTTAATACCGTCCTACGACACAATTGGTATTTGGGCACCGATTCTGCTGTTGATCTGCAAGATGGCACAAGGTTTCTCGGT
+
.2334552342133562/0201123142323212/3322242235422142205521124021525426112422412252/022424/2552053122/242220120042345232212224323120//2441242.2214252556
@Chromosome_3630357_1_1_0_0_0_5:0:0_0:0:0_6cc2/1
AGTTCACCCATTCTGGTGCTGAATAAAGCCGGGCAAATTCAGTGGGCAAAGGGCGGCAGCCTGACGCCGGAAGAGGTAGATCATGGCATTGCGCTGGCGCAGAAACTGATCAATGAATAAAAATTTCAAAGGATTGAGGGCGTTAGGGAG
+
0423241121121224421225322112842322312322237132222422233533432140124142/.231244253232030222522726221282423622124311341552232132251224225441523/13173222
@Chromosome_1601172_1_1_0_0_0_6:0:0_0:0:0_6cc3/1
TTCCCGATTCGCCAGAGCGACGCCCTGGTTGAGTTTATCGAGAAGGATCACCTGCGCCGCTATTTAGGCGAACGATTTTGCCATGTGTATCAGGCCTGTAAAAATGATGAGCTGTTGCAGTTTGAGCGCCTCATCACAGATACAGAAATT
+
1024142523242432348213121322230213224235152314124345224/32213414061.2/02112212252022321222/34122231211322215132211421233342222124322342347022222224133
@Chromosome_4678161_1_1_0_0_0_6:0:0_0:0:0_6cc4/1
TCGCCCTGTTACTACCGAATTTCTGGGCGTATTACAGCTCGTTTTGTCTCTCTACGATGCTGCCTGTTTTTCTGTTCGCCCCTATGTGGGGGATCGGTAATATCAACTATGGCCTGACCATGCGTTATCACGGCATGTCGATGGGAATTG
+
2-30141532024323222001321222/2325151.422327543222.2244032332325234222/1221320242223441341336231.3/31131522152142022234322224202622233210/32424/2235/44
@Chromosome_3228774_1_0_1_0_0_1:0:0_0:0:0_6cc5/1
TCAAACTCTCTTTAATCACGCCGCCAGCAAGGAAACGAACGCTAAAAATGCAAAGCCAAACCCAGCCCAGGTAATGCGCGGAGTAATATCAAGACGCAGACGGGCCATGCTGTTTTCGAACAGCGCGATAACCAGGACGCCGACCACCAG
+
5223223412532252352352/051542-112332221532422226330123220113530423/21/43222220237153541422252222632323221.0222/52322132526122515124253/322245261261402
@Chromosome_4994534_1_1_0_0_0_4:0:0_0:0:0_6cc6/1
CTACTTTGCAGCACTTCCGTTTTTGCCGGATTATTCGACGCGCCGGGACGTTCACAATATGTCCCCGCGGGTCAAGCCTTTACTTGTGATTTTCAGGAAAACCAACATGACCTTAATCTGACCTGGCAGATCAAAGACGGTTACTACCTC
+
/431212221232203254225325432212213542611301032142429123214766022223/23201/.030122132250045243/124651265123142403522235224422/4232232/33412/68103611242
@rand_0_0_0_0_1_1_0:0:0_0:0:0_56c/1
GGCACTGTAGTCTGACCACCTTGAGACACCCGCGAGATGGGGAGTTTGCGTAGTAAAGCCAGATGCGCGCCAGCGATCGCTGAGTCCGCGAGGCTTCAGCAGCCTGTCAGAATACAAAAAATTCAACGGTTGTATGGAAACCATTCTCGT
+
3322334522612153242122222/4521513.42553534136411242222310233533262/5/23226251422222220/7242203222052222075.23/4222243320434632222327221234722232032334
@Chromosome_2485744_1_0_1_0_0_4:0:0_0:0:0_6cc8/1
GTACAGTTCATTGTACATTGATGGGCGTTAATTAACCATTTATTAATTAGTTTGTAGATCAAGATATTATCAGTGAGACGAAAAATCCAGGCTTCGCTATTTTGGGTACCGTCAGCTTAGAGGACAGTCCTCTTAGCGCCCTCCTTTCCC
+
4322327354243231212453262351442.212.2212242342/6446232302222412412140122322353011101214202522242252243021/642254012.7274335324520115124221242322523451
@Chromosome_4247164_1_0_1_0_0_2:0:0_0:0:0_6cc9/1
AACAAATAATAGTTTTGCCACAGTTTTTGAGGTTTTCATAACGATCTCCATATCTACCAGCGATACATTACGAGTATCCAACGAAAGACAAAACTGAAAAATGCCATTAACAAATGATTTTCAGAATAAATTCATACTAAATATTAATTC
+
044032.41434430235602561112544024544210222252222222232127233323323.024.2267283234031232246464222022332422422344220242741635422/29222141122/75223212201
@Chromosome_2372754_1_1_0_0_0_6:0:0_0:0:0_6cca/1
AAAACCAAGCGCAATGCCGATCAGGATATGCTGCACGGCCAGCCACACAGCAAATAACAAAAAGACAGGAACATCGTTGGCAGGTAATGATGGGGCAATGGCGAACGTGATCATCATTGCCAGCCCCAGTTTTCCCCGTTTCGGCACGCT
+
22/62320162/13422134262254142-213231232123114300331023352422232222002222442222142121223112320312531522222412113531445222241323213/42412.12322212224301
@Chromosome_216905_1_0_1_0_0_2:0:0_0:0:0_6ccb/1
CCTTCGCCCACACTGCTTAACTGCGCTTTCGCCAGGCCGCTGACGCACTTTGGCGAAAATCCTCGGAGAACGGATTCAGTGAGCACATCGGGCGAGTCACCATAAAGGGAATAAATTCGACCATGCCGCGATAGTTATAACCGCTATCTT
+
/132422243232444052315021023222002322213544/202313234/412222523443/234224333222531162/421304022421310051531/14134/32231241.5433351131.45/1211424432224
@Chromosome_2394824_1_1_0_0_0_3:0:0_0:0:0_6ccc/1
GCTCCTGGAGACATTTGTGCTGCCAGTCTGTATGGCTGACTTGTGTATTTATTGTTCGCCTTTTTCGCATTTTTTTTCTACAGACATAATAAAAAAGACACGACTCAAGTATGAGCGTGTCTGAGTTTGTCTTACTTATTTGTCTTGGCG
+
2222252216224244262122223/3250224213/133205253264323523222441044336225246133223053/20423312545224221521513422435/2241110314152443244352232332201425212
@Chromosome_3487473_1_1_0_0_0_0:0:0_0:0:0_6ccd/1
CCAACGCCGGGCCGGAAAATGCTGCGCTCAGTACCACTGCAGCAATAGACAAATAACGGTACATCACTTACTCCGTGTTAAAACGAGCCAGCAACGTAGCGAAAGTTGTTTTGGTATGCAATCAGCCAGATCAGGAAAGTTCCTGATAGT
+
4603204222153225204262222.22242316223222/2442303023621420262221334403323162523223221233716122032422502523620212274252231322243443212536222162222204232
@Chromosome_3096467_1_0_1_0_0_3:0:0_0:0:0_6cce/1
CTGATGATTAAAAGTGTAGCCCAGCTTCCGTTGAATCCGATAAATTACGATGGGCTTCATGCGATACCAATAAATAAATGCGTCAACAATTCAGCACACGAAACAGACCTGATATACATGGCTCTGCTAACTGCTTCGCTGCAGTTTCAG
+
.2525/422342.5243223240212521421214522/1613252125561132222530232274201551152222231215262222221152512250354254312235413132/2224122521545034433414350142
@Chromosome_4533224_1_0_1_0_0_5:0:0_0:0:0_6ccf/1
CGCACCGGAACATTTCTTTGTTCCACTATCGCAGCCATGGCACCGACTACGGGCGCCTACTGGCGGCTTTCGAACTTGGCGACCATGAACCGGATTTCGAAACCCGTCTGAATGAGCTGGGCTACGATTGCTACGACGAAACCAATAACC
+
23122231253543325245342121312-2322202444372235324443425633323222122653234124633222333522110121/20200104/2220233026512316432212312121225132542-23323214
@Chromosome_4821444_1_0_1_0_0_6:0:0_0:0:0_6cd0/1
ATATCAGCGCTGCGGTTCATGGCGTCAAAATCAGCTACGCTGTTACCACCAAATTTGGAGACAACAATTTCAGACAGAACTACCTCGTGTCAGGAGATCCATTTTCCGCCTTGGCACAAGGGAAGAGCGGAAGACGGGTGGGCACAGAGC
+
222433.22422524121212545002/1142025202/223320503164342292205113/3505352442512235254622511324011544022201401463232122222325232123542229302322332242222/
@Chromosome_1782918_1_1_0_0_0_2:0:0_0:0:0_6cd1/1
GGCTTCGAAATGGACTTTGCTGAACTGTTGCTGGAAGACTACAGAGCCTCCCTGAAATATCTCAGCGATCACCCGAAACTGCAGGGTATTGCCCAGCAGAACAGTTTTAAACATACCTGATAACGTTTAACGGTAACGGTGTCCCGAAAC
+
5234//2551222641244212642/23443413541224/223322533022323142462000222123220032042321222242227242514205531201242424522333442036428251246.343202363222335
@Chromosome_472372_1_0_1_0_0_5:0:0_0:0:0_6cd2/1
CACCCTGGCGTTTCCCCAACGTTGCAGTATCTCCTACCTCATCCAGGATGTAATCCTGGAACTGGAAGGCAAGGCCGATGCTCTCTGCGTACTTGTCGAGTACTGGCAGAGCACGACGCCCTTTATCTCCGGCGCTTAATGCACCAAGGC
+
021361315202104231222112212352147//4222122031100232.53423/23304415031223103412032272137232323231122320/22572301222./25/2365313411123022232011114320211
@Chromosome_1147452_1_0_1_0_0_3:0:0_0:0:0_6cd3/1
CTGTACAGGGTTGCTACAACTGGCAATCAAGGGAACCAGCCCGACCGAAGTCGGCCCCATACAGCCCACCATTGATAAGATGTGCGTGTATGTCGATACAAAAAAAGACGCTGGCGCGTCTGTATCCCCGCGATCGTCAGCGGGGTAGCA
+
22.41323230312122236152542304252127223423211323250454,20252113025412203223112531521212432025202.2612-3265223334414212223242200/5513/326212121635331236
@Chromosome_3043645_1_1_0_0_0_2:0:0_0:0:0_6cd4/1
TTTCCTGCGCCCACTGCGTGAAGCTGTGTCAGCCTTACCTGGTTTTGAATTCGGCAATATAGCTGCCGAAAATCTTTCCCGCACGCTGGATGAAGTTCAGTTGTCGCTGGATGATAAAGGGCGCGGCGAAGTTTCTACAGAAAGCCAGTG
+
3132212222014/326120/2301322331241043/24232264322122/1622222212255122421424114524122222261322226742222255342/20520111611151332121223223222324222324221
@Chromosome_2935039_1_1_0_0_0_3:0:0_0:0:0_6cd5/1
AGCGCCGTTACGCTGTGCACCTTCAACGTCATGAACCGTACCAATGTTAGCGCATACTTCTACCTGGTGACCGTCCAGCGTAATAGCTGGCAGATCTTCCAGTTTAGCAAGCTCTGCTTTTTCAGAAGCCACTTGCTCCTGAACAGCGCG
+
6222426123164232222421232235225221335215253322332124/4221202241332315233514122431035414/1103533224244032134201222241153225221/151/22254225612424342343
@Chromosome_585633_1_1_0_0_0_2:0:0_0:0:0_6cd6/1
TGCATCTGCGGGAGATTACCGATCTGCCGTTACCGTAACCGGTAGTGAATAGTCCGTCGGTGATGATCAACCTGATTGGTAGCGATGTGAATTATGACTGGCTGAAACTGCCGCTGGTGCATCTGCACTGGTACGACAAAGAAGTCCGTC
+
242213324/5221/32612322211225534211245242222/34220/2402262342222023/31020232722/222222352353224423022222321212442112422310612/222223144541223272212442
@Chromosome_2039701_1_1_0_0_0_3:0:0_0:0:0_6cd7/1
ATAAATCTGGCGGCGCAGTTTGTTAAGAAGCTGGGCCGCCTGGAGATTATTTGTTCTGATAGTCTTTCAGGATCTGCCGACCTGCTACGTAAATCATAATTTCGTCTGTACCGCCGCCGATACGTTCACATCGGACATCACGCCAGAAGC
+
23222/21432314011/4335622322242/422322413/2422523243510322022123222363222555502222356512/23324525423542012/014222220202/222662/22223345623421552542203
@Chromosome_910010_1_0_1_0_0_3:0:0_0:0:0_6cd8/1
CACGTTCTGCCAGACCGACTTTCGCCAGCAGCTCACGCGCCAGTTTTTCCGCCTCTTCTATGTTCGCGCCACGCACGCGTAGCGGACCAAACATGACTTTTGCCAGCGCCGTCAGATGCGGGAAGAGGTAAAACTGCTGGAACACCATAC
+
5303411353024423221222130432222252/4312322552/4501-512254422646122122322262224323222222222222221202240322122222/.4222321/23524/24521122202122410010212
@Chromosome_2658541_1_0_1_0_0_2:0:0_0:0:0_6cd9/1
ACAAGCAGCGTAAACTCCGCGTCTTCCTCTTCAAGTGATCGACCTGCATGCATAACTCCCCCGCAGTCTCCAGCGCGAAATCGTTTGACCTGACCTCGACGGCGTTTTTAATCGTTGCCTTTCTCACCGGTATTGCGGGCGCTCTGCAAA
+
24334451113213021332246532125342112242032311242205224.1312234352551441255236242/2232334003344322431041321553320427210121272420222222221/23122542423331
@Chromosome_1389967_1_0_1_0_0_4:0:0_0:0:0_6cda/1
GACGGCGGAACTGAGCCTGATGGGGGCGGAGTAATGGCGATGCCTTTATCGTTATTGATTGGCCTGCGTTTTAGTCGCGGACGGCTGCGCGGCGGCATGGTGTCGCTGATCTCCGCTATTTCTACCATAGGCATTGCCCTCGGCATGGCG
+
1443222621245231123227122224123233011032/5422236211335310323312412432221222122632235242031112045220432125512222033512110282/22/12214235343262252237232
@Chromosome_2138424_1_1_0_0_0_9:0:0_0:0:0_6cdb/1
GTACCGGCCTACCACCAGTGGCACAGCGGGCAATAGAATGGGCAACCATAGCCACAACTCGCGACGCTGTGGCCCCCATTCCATCCACTGCATTAACAGGAGCAAAGCGATGAATGTTGCTACCAGCCCCAATGTAAGACTGTTGATGAG
+
226004625433234225320322152222323-402421/4024226202242221222641222452213252/331222504242502233222123213022521221544212314132/3531434254201301056243322
@Chromosome_1148697_1_1_0_0_0_6:0:0_0:0:0_6cdc/1
TGCATCAGTTCTGCGCTGCTGGAGTAGCCCTCTACAATCCGGACAAACCCGACCGCCCAGTGAACAGCCCGAAGACTGTTTATCAGACCGAACCTGCTGCTCTGTCCATGCTACGCACTTTCGTCAGCCCGGCATGGCAGGATAGCCTTG
+
22043.033421222221212532322444/2502/2121014//443.4140226232242448/353232223244213212324335323422132202263252434322264233430422422011302234221232530101
@Chromosome_4696255_1_0_1_0_0_2:0:0_0:0:0_6cdd/1
TTAACATTTTCGATTGATGTGGATTATGTCACCAGGAGAAGGATGAAAAGTGTGGCAAACCGTAATCTGCAAGGCGTGCCGCTGGACAGCGATGGCGCGGATTCATACAATAGGAGCTAACTAAAGTGCGCTCGTATTTATTAAGGCGTC
+
02044241132263223363.23212512324-3013492342332121215232352321224242322364122236224/2335312255221142534132632102342344145/02222204102222212421204327222
@Chromosome_5035847_1_0_1_0_0_3:0:0_0:0:0_6cde/1
GAGGTTGATGTGCAGTTAACGAGTTTCACTGATTACTGATTACGTGCGCTGATCTACATGGCGTCATTGCCAGAACGGCGGATGACCAGTTTTTCTGAAGTGACTGACGTCTACGGCGTCTCCCGTAATCATATGGTCAAAATAATCAAT
+
/22322341/61322323353452410222025120322321237434043321224232425225454/2,01205511151001021211024302232032422312322227312436412423532403042422112/212462
@Chromosome_2079628_1_1_0_0_0_1:0:0_0:0:0_6cdf/1
CGCGGGTATCCTCTGCATTCAGAACGGCGCGAACGGTATTAAGCAACGCCTCCGTTGCTGTGCCGTCGCCTTCAGTGGACAGGATGGAAACCGTCACATTTGCCGGAGACGGACTGATAGCCCGCGCATCACGCACCAGACCGCTGGCGC
+
2214622332222022/222434422524222542222233201304223223533102232303.37723362423/32466050/45264432132335122444152/2203301222429314623022312442226/2325512
@Chromosome_219244_1_1_0_0_0_5:0:0_0:0:0_6ce0/1
CCGCGTTTAATTCACGCCCTTCTGTTTTGACATTTCTTTTGCACTGGTAAACTAAATCACTTTTTTTTGTCCCAGGCGCGCCTTGAGCCTGTTCTAGCTTCCAACTGGCACCGTAACAACATGCGTACTAGCCAATACCTGCTCTCCACT
+
42001/2234225611202223322202122202122/02180243313222344224121435333432112333135321.1212132271102243/314232233/21243322223237232215222223324//31320722/
@Chromosome_3445666_1_1_0_0_0_4:0:0_0:0:0_6ce1/1
CAACTGGCCGTGATTGCCAACATTGCGACTTCCGTTGCGCACGAAGGCCGCGCTTTTGAACGCTTCACGCAACATGGCCCTCTGGCGATGTTGCCGATGTCTGACGGACGCTGTTGGCTGGTCTGGTGTCATCCACTGGAACGGAGCGAA
+
52222/314222223012222310246211222322125334232354235233422222523422323142326212022423203424421/152213/41220041132433/2322325152554712125514325253426214
@Chromosome_4265205_1_0_1_0_0_3:0:0_0:0:0_6ce2/1
TATCGTCATTATGGTGGCTATCCTGATTGTCGGCATGGTCATGGATTTAACGCCGACGGTATTAATTCTTACCCCGGTATTAATGCCTTTAGTTAAAGAGGCAGGAATCGTCCCGATTTATTTCGCTGTCATGTTTATCATTAACTGCTC
+
1/54301132/41030231124/33/52222320443225/.25403225322542031222012552112124.35235121224333025232/2022253210233/323254332.240236433333042425102512414214
@Chromosome_1114708_1_0_1_0_0_3:0:0_0:0:0_6ce3/1
ATCAGCATATTTTTCGGGCAGCACATGCGCAGAAAAGCCCAACCAAAGCTGGCTGCCAGGCGGTGGTTCCACATGTCTTTTATTCCACAGGGCAACAGGGGCGACGACAGTCTCACCCCCAGGCGTAATGACCATAACGTTATTCTTGTC
+
22303252222/4543213327/235623122423343322023244206424632262331644212442/5/452422.0711242225342220/2442122222221452223/20202554/25203202254231244/22262
@Chromosome_3948033_1_0_1_0_0_5:1:0_0:0:0_6ce4/1
GCAGCTCTTTTGCTTTCATTCCATCACCGTCTAAGTTACAACGGTGGTTTTAATCGGCAGTTTCGCTGCTGCCAGCATGAATGCTTCACGGGCCACCTCTTCCGGAACAGCGTCCATTTCATACAGGACTTTACCCGGCTGAATCAAGGC
+
/31222321106121422310226200262121215123153223205502/225222442141465211222412220353222221324/7422432/03263202440506452420343324543220522252225502242652
@Chromosome_2685771_1_1_0_0_0_3:0:0_0:0:0_6ce5/1
GCATGTTAGGGCTGGATCTCGGTGTCTATGGCGCGCCAGAAACCTTCCATATTGACGGCAACGGTATCATTTGCTATCGCCAAGCGGGCGATCTCAATCCTCGCGTCTGGGAAGAAGAGATCAAGCCGCTGTGGGAGAAATACAGTAAGG
+
3/225.32/324432232222125340.224031322112212260426202141234263224222300/2463110525331231/022200501254442231014223205342052500323321324/222232222-242132
@Chromosome_2028349_1_0_1_0_0_3:0:0_0:0:0_6ce6/1
TTCATCGACGGACATATCGGACTACGGGCATCAAAGTTGAAGCATAAAGCGTTGCCGTTACACTCCATCGCACCGCGCCACTGCTGGCGTACCGCAAGGGGGATCTGCCGATCGAATGTACCGCGCTTCACCGCGTCCACTTTCATCATC
+
1232524222021431026344211552/422124625226100533323221281232504222356441342055253234.0230326422332242225222015412/2304424344125512263632122012543253113
@Chromosome_3967605_1_0_1_0_0_6:0:0_0:0:0_6ce7/1
CGCGTTTAGTGGTGTTTCACGGGCTGGAAGGCAGTCTCAATAGCCCTTACGCCCACGGTCTGGTTGAGGCAGCGCAAACGCGCGGCTGGCTGGGAGTGGTGATGCATCTTCGCCGATGCAGCGGTGAACCAAACCGTATGCACCGAATTT
+
2431220422213321231604/213361241252320724122613222232232221176102254323232242232222031234212352722432/222412/82322532032224214243732,22202332322502320
@Chromosome_2577306_1_0_1_0_0_1:0:0_0:0:0_6ce8/1
ATCCGCTCCTGCCAGCGAGAAACATCTATTCCGTGAATGGTGTAACTGGCAGGAATGCGAATAGCGAAAGATTTAACCGGGCGATAACCGTAGAAATGGAAGTAGTCTGTAATCTGAACTGCTGTCGAATAGAAAAAATTCACCGTCTGA
+
13461311332423/222124.520441.23234532220122133222240347212/403426334121243624240223152.4102233002125503230/324421320/222225/3.232137132325232022250414
@Chromosome_2770710_1_1_0_0_0_1:0:0_0:0:0_6ce9/1
CTATGTTCGTGGAAAGAGATCGAAAAATATCAGGGCTTCTTCCACCTCAACCTGATGTGGATCCTGGGCGGCGTTATCGGCGTGTTCCTTGTCATCGACATGTTCCTGTTCTTCTTCTTCTGGGAAATGATGCTGGTGCCGATGTACTTC
+
22025225132260245540312323221222630230242025023232525002420242322236424601053134204222/10/310222322244352312233221/302/2300302142420322136323422214454
@Chromosome_4784338_1_1_0_0_0_1:0:0_0:0:0_6cea/1
CCGTCGTTTTCACGCACTAAACCATCAACAATTTTATGCATGTAATAGAGCGAGAACTGTTGATAATCGCGCCCGGTCAGCACGCCGCCCCAGGTGTCGAAAATCATCACTGCCTGAGCACCGGCTTTAATCTGCGCATTCAGATACAAA
+
2.23523061213/201223.00242323/2242221202311/2/234536227420/23/13332310302321131252222245/32251344122222822332200246222553315212122312233233242425322-4
@Chromosome_4741852_1_0_1_0_0_4:1:0_0:0:0_6ceb/1
GGGCGTAACTTCGTTACGCTTAAAATAACCACTGAAAGCGGACTTTGTGGATTAGGACATGCCACGTTAAATGGTCGCGAATTGTCGGTCGCTTCTTAGCTGAAATATCATCTTTGTCCACAACTAATTGGCCGCGATGCCAGCCGGATC
+
3252340252220625430042461341222./2446210222234152431554204216243422402234222431225211202423403422301/5322352412/14212232223464222223224/42244-25041642
@Chromosome_657465_1_1_0_0_0_2:0:0_0:0:0_6cec/1
ACACCGCGAAAGCCCTCGCCCGCCGTCTCGGTCTGCCATTTGTTGCCGCTCCGACGATCGCCGCCACCTGCGCAGCCTGGACACCGCTCTTCGTCTGGTATAACGATGCCGTACAGGCGCTGCATTATGAGATTTTCGACGACGCCAATT
+
23122221422253/3345202221220313524024141222/22432324343352325222221122/222222225230443/31322/124/233253420431131227223215223/2252122222322304312452522
@Chromosome_4720302_1_1_0_0_0_3:0:0_0:0:0_6ced/1
GGCGCAGGCGCGCAGGAAGAAGATGTGCTGTTTAGCTGGCGGATGGTGGGGCATTAGCGTTATTTTGTTAAATAAGCGATCGCCCCACATGAAGCAAAAATTCAGATGCTTTTTACACTGACAGCTTCTTTTTTCTTACGGCTCATCAGC
+
4512220363622247223032136212245221222122323125142224617530221337320223222422225212425223222342224329321324/65222/2031303/314/6323042422123243323232333
@Chromosome_3403688_1_0_1_0_0_2:0:0_0:0:0_6cee/1
TCTGCATGAATCCGGCGCGCTGACCACCGTGCACCAGGAAAATGATGCGGCTATCGCCAGCAAGCGGGCGGAGTTTATCGCCGCAGGGTTAACCACGCCGCGCTATCACGCCTTGAGTCGCCCTCTGGAATGCGAAGCGGAAGCCATCGC
+
2212152322210638330423533012326/32.22333226242232220223423435456423313226221412150227/012132222543222/0011123532132262332/3.32134334252340322/32521525
@Chromosome_1631155_1_0_1_0_0_0:0:0_0:0:0_6cef/1
GCCAGCTATTGGCGGATTTAGGCGTTGCGATGCTTGAACAACCCCTTCCTGCGCAGGACGATGCGGCGCTGGAGAATTTTATTCATCCGTTGCCGATTTGTGCTGATGAGAGTTGTCATACACGTAGCAATCTGAAGGCGCTGAAAGGGC
+
222,52243394542224512//443152233//22120234242/0422325/3432322224412313334213212342222132521252/341300333252232/1124421/5265332226/12144225722322232222
@Chromosome_4898015_1_1_0_0_0_3:0:0_0:0:0_6cf0/1
TCTTCCATGACGAAGCCGTACGTAATGACGTCGCCGACCGCTTGCACCCAATGGGAGCCTCTGCATGATTATCAATAACGTCAAACTGGTGCTGGAAAACGTAGTGGTACACGGTTCGCTGGAGGTGCACGATGGCGAAATCCGCGCTTT
+
1102224044243264552125164442324324022433222/4332253122202632202223/02142224532223223.404203152322503321233232203/25625434-21304124342034133124346,2354
@Chromosome_3679756_1_1_0_0_0_2:0:0_0:0:0_6cf1/1
CTTTGTTTGGCAACAGATTCACCAAGACCGCCACGGGTAACGGTAGTGGTGGTCGCCGGTTTTGGTGCCATGGCTGTCTTCGGTACGGTCATGGTGCGGCCTGGCTGGGCTGCGCCATAGTTTTTACCCGTCGCGTCGGTACATTTACCG
+
1512422334016432132.143337222120233242130/2325542/301314263434322121132222022401242224132604143833141002133343242431012124512/2930221362/6303223321023
@Chromosome_1737657_1_0_1_0_0_4:0:0_0:0:0_6cf2/1
GTCGAGTCGCTTATCTCATCCGTCCGACATGTTGTACATGCAATATGTGCGGATTATTATTCATTTTCACGGACGTTGCTATGTCAACCCGATTACGTTTCACACTGGAAGTGGACGGCCTGCCGCCGGATGCTTTTGCGGTGGTTTCCT
+
02123325125242/1/05155433622232518202242430155346234423434422224152255415522414363222232424134722/232534254.114425230022413312/10135023502331022324352
@Chromosome_3947532_1_0_1_0_0_3:0:0_0:0:0_6cf3/1
CTTCAAGGATATGGGTAGAAAAAATAAACGGCTCATTTCTGAGCCGCTCATTCGTATCGAGAGAGTGTACTGTATTACAGAACCGCTTTCTCTACAACGCGAACCAGAGTCCAGGATTTAGTCTTGGACAGCGGACGGCATTCGCGGATT
+
35232/2122622456215230320/2102313344313220054222256453242244232642344304/332432212422256205622326.335222322323222.452315123122432133222030/321132114/5
@Chromosome_2402568_1_0_1_0_0_2:0:0_0:0:0_6cf4/1
CAGATGACGCGCCAGGCCAGGTTATCCGCAGGATTGTTGTCTTTCATTTTCCACCACCTCTTCCTGTGTTCCACCCGGCACCCAATGCTGCGCCTGCTGATAGTGTTGCCAGAGCCGTTGATACAGGCCGCCCTGCGCCAACAATTGCGT
+
214522133224431014362423245033400322221233232422020011312141202421217222.22326013303503042255222413302301343126023233314212367324244225124524305230532
@Chromosome_871590_1_0_1_0_0_5:0:0_0:0:0_6cf5/1
GCGCAGCTGTACCTCAATAGCCGCCACCTGTTGCTGCCAGTCGCCAGAGTGGAGAATCGCCAGGCTGGCGTTTGCTGCCGCGCAGGCCAGCGGATTGCCCACAAAATTTGGCCCATGCATAAAGCAACCGGCTTCGCCGTTACTGATGGT
+
2336553173232152062236230142/4060507626213354221320301202224337213334224-322021/.43143/245232133223223022322.42365212322120221111243124230220.23152231
@Chromosome_2676715_1_1_0_0_0_5:0:0_0:0:0_6cf6/1
TCCGTGCCGTCTTCATCGTAATAGGTGATTTTCAACCATTCGCCTGTCTCGTCGTGCTCATGCTGCAAAGACATGCCGCTACAGCGTAATACCAGGGCATCTTTCATTCGTAGCGCCGCATTTAACATATCATCCGGATCAACCAGTACC
+
45323125013262220341222522114222217323421231124342/22272202533204324632222332/0324422244722022222233424106112223362120623.25231/320203310142/620512133
@Chromosome_328267_1_1_0_0_0_0:0:0_0:0:0_6cf7/1
TAGCGTTCTTCGGATCTACATCATCCTGAAGTAGCGCGATATACTCACTGACTATCTGAATCAGAATATAAAAAGCAATGTTTTTAACCTATAAAAATGGCGCTGTATTTGCGCCATTTTTATCATTCAATGCATTATCTGTTTGAGCCT
+
02322220420224013121244313522114012342234122201421212242664./245522046042.13222/2442421321222512301312122242251322242224424422-22222654222305232311222
@Chromosome_2849240_1_1_0_0_0_2:0:0_0:0:0_6cf8/1
AAAATATGAACCTCTCATAAATTAAGAGGTTCATATTACCAATAAAAATTATAACTCAATTAATCTTCGAGTGGGTTTTTATTATCTTGCAAGTATTTTTCCGCAATCCACCTCATTCCATTGATGCTTAAATGACCATTGTCATGGTAC
+
2743612242214122324222221401/4352332232516322364152323421221422422422441222323.02222314055400433211412230202222.4222014/526/231241522326235/422303421/
@Chromosome_4267040_1_1_0_0_0_5:0:0_0:0:0_6cf9/1
AGATTTCGGCAGATCCGACAACAGGCGGCAGGGCGTGATTGATTTCAGCAATCCCCAGCCAGTCGGTGAGGCACGGGTCATATTCCCCACGACTCATGTTATAGAGATTGGACTAGGAAATTTTACTCTCTTCACAGCCTTTGACGCCTG
+
325522134434222602511/025423/360222243062/02252323424225163351501243122432220012222652/42212302120022243224432232/324511/21311420323220460412223402130
@Chromosome_4644581_1_0_1_0_0_4:0:0_0:0:0_6cfa/1
GCTGTTTTTGTCGTTGCCTGGAACAAACCTTCTTCAGGTGACTGCAGGCCAGTCATGCGTTTCAGCCATAGTGTTGAGAACACGGCGTGCTCGGCAAGCGCGACAAGTGGAGAAATATCCTGCGGTGTCATATCGGCGTCTAAAAGCGTT
+
331-020211/2223323012122152242320321.311321422055302442322212742315221244101265212223302133237255422723312430230315/1222132326322333335,56223223042121
@Chromosome_4361967_1_1_0_0_0_5:0:0_0:0:0_6cfb/1
ACGGACTACCTGGAGCGTGCGGCGCATGCGTTGCGCGGCAATGGTCATGCCGTAGATGACTCGCTATTGCAGTACCTGTCGCCACTCGGCTGGGAGCACATCACCCTGACCGGAGATAACCTATGGCGCAGCAGCGCCAAGATCGGCGCG
+
724.612330222225224350322/1222352436113215461410324/465123006443202442460222/2/245374120342061/225532363444615532220572.45345232-222126122225201202261
@Chromosome_5171465_1_0_1_0_0_3:0:0_0:0:0_6cfc/1
CTGGATTAGCAATTCCGTTCCAGGGTTGCTTTTGATTTACGTTGGCGTCTGATCATTGATTTATCCTCAAAAGCCCAACCTCATTGGTAATGCACCATCTCCGTGAATGTCCGCTCTGGCACAGAGCGAAATTTTTTGTTCTCCCCCCCT
+
15/41324.42322317-2522221340102444244/5432267231232142732322105232242422222/232513254.0402724232024364221536242232423251123023132143222241300522243313
@Chromosome_5213663_1_0_1_0_0_5:0:0_0:0:0_6cfd/1
CGATCGGTTGGGAGTTCAATAACTTTCACGCCCATGCCGTGCAGCATCTGCATTGAACCGTAATAACAGGGGGATTCGACCGCGACAATATCGCCCGGTTTACACACCGCCATTAACGCCATCGACATCGAGTTATGGCACCCGCTGGTG
+
44425352443131/037414235214522213/31221334372513223323433312261022242144234226231220135422535314/33222243233.035320222046232012142438103523022124.0/25
@Chromosome_1792535_1_0_1_0_0_5:0:1_0:0:0_6cfe/1
CGATAAGTTGCATCTGTTTCTGCCGGTAGATTTTAAAAAATGATAAACCTCAAGAGGGTAATGGACATTAACGTTAGTAATGACGGGTAACGTATTAAACTCAACTTGATATGATTTCAGACGCTCGATGGCTGCTATCACTTTTGCAAA
+
4254.32132313463002202210237232314321722222215122/24304303202553233120343332014332254031268345222252426322452224322124/0362/222237144352/62222023441.2
@Chromosome_1079157_1_0_1_0_0_1:0:0_0:0:0_6cff/1
GCGGAGATTTTCCTCGCTGGTGTGCTGGTCAGTTTCGTTAAACTGATGGCTTACGGCAGCATTGGGGTAGGCAGCAGCTTTCTCCCCTGGTGTTTATTTTGTGTCCTGCAACTGCGCGCTTTTCAGTGCGTTGATCGTCGGTGGTTATGG
+
2252502712212024203426222422254281131/222/7243525324502122/6225323223033322432.21260321.13215042261241261222255152232423224/52322223441014504424032533
@Chromosome_2290445_1_1_0_0_0_3:0:0_0:0:0_6d00/1
GAGAGCACAGGAGCCGGAACCTCAACCAGTTCGTGAAACCAGACCTGTGCGCAATTTCTGTGTCGGCACTAACGACACGTAGGTGATTTTGTGCCTGACTCGCCAGGCGGAAGAACTGGAGTCCAGGGGCTTATTCCGTCGAGCTGCAAC
+
3242/32330213514123032232353415224201112138212172.423162322141232430443261135121225212132354/4234213233323223222/21320332252122282122223522/413/214406
@Chromosome_934971_1_1_0_0_0_4:0:0_0:0:0_6d01/1
CGGTCGCCGGATGGGCAAGAATATTAATAAACGCTGAGAACGGCTGTTTGAGGGCAATCTTTACCGTTGTGGTATCGATCGCCTGCGTTTTGGCAATATTCTTATACAGGTTATAGCGTTTAAGATGATTCGCCGGATCGCTGGCCCGGT
+
/1222222134034232/14622223105313262312424123223153322234242/232643100125222020244331415425232112424345/51114022512332373511323532123325536222322042112
@rand_0_0_0_0_1_1_0:0:0_0:0:0_56d/1
CCACCGCGTATCGCTAAGCTCTGAGAACGGTATGAGCTGGATCTCGTCTGTGGGAGTGATCGACGACGGATTGAAAGTCCTCGACTCGCCTAAGTCTATGGTGAAGTTACTGTCTGAACGCCGAAAGAGCGGAGGCGCCCGTTCACTATC
+
0211353213222343323433331542/11322442212452440/2246/242041230232/5/222324332203222.35222/410-112202226225220-211152252534.2254344222232241204512352333
@Chromosome_3798863_1_1_0_0_0_4:0:0_0:0:0_6d03/1
TGGCATGGCATTGCGGGTCGTAAACTTCTGACCATTGATGAATCCAAAATTAACCTTAATAACATCGCCCTGATTAATTTTGCACGACTGTGGGGCGGTGAGATTTCCCTGAATCGATAGCTTGACTAAATCATGGAAGTCACCGATAGA
+
522322153232043441222354157323227.20101235/512/32234433223431/52262622253154150242132654352231002312332516333/22214214325244222210202432422155422251/2
@Chromosome_4493865_1_0_1_0_0_1:0:0_0:0:0_6d04/1
GGCGCCGAGTACCTGGACAATCTTTCCAGTAGCCATCTTAAATCCTCTACGAAATAACCTGTTTAAACCGCGGCGGCCCCCGAGACGATCTCGGTGAGTTCCTGAGTAATGCTGGCCTGACGAGCTTTGTTGTATACCAACTGCAGCTCT
+
1/3513242223.2620222421722250350.067223260416212352012231226225622.2034502122553/211114421202244225202502114137/02231351033231232446142213230322322/11
@Chromosome_2412157_1_0_1_0_0_3:0:0_0:0:0_6d05/1
TGTCAATATCGGTACGGTGTTAGACAACGCCGACTGCTTCGACGCCACCCTGTTTGGCTATTCTTGACAGGAAGCGGAGTCGATGGACCCTCAGCAGCGCCTGTTTTTGCAGGCGGTCTGGCATGCGCTGGAACATGCCGGTTATGCCCC
+
431032/5332423244531.2145140/1333/22231232224421313614234442225321/50402401122/3213424221411312142421302553264523442252223134062214302234/220260223220
@Chromosome_2552896_1_0_1_0_0_2:0:0_0:0:0_6d06/1
GGCGGTGGTGGCGATGTATATCGTGCTCGGCATTCTGTACGAGAGCTTTATTCACGCGATCACCATTCTCTCGACGCTACCCACCGCAGGGGTCGGCGCGCTGCTGGCATTAATGATTGCCGGTAGCGGACTGGATGTGATTGCGATTAT
+
212422.2721332032231423.424644152.215,3222231242224221233223235141032122330335273213351251/1334034320242242233.2111223443223233212204344212254242/1/21
@Chromosome_831719_1_0_1_0_0_0:0:0_0:0:0_6d07/1
GCGTTCCATAATGTTGATGAACCATAAAAACTCCTGCCCGTAAGCTGGGCTGCTGAACATATAGAGACTTCTGCGCGTATTCAGGCGGTGGATGGCCGCCGGTTGTCATAACTAAGCCGCCTCGTTGAAGCGACTAAGGTATGAAATGTT
+
/2221202225223343233442222036241224222232432425143333302423342/224022311224222.3022141416232463/536243244334342543/354222430313233113424331512222231/3
@Chromosome_1548841_1_1_0_0_0_3:0:0_0:0:0_6d08/1
CACCGGACCTTCAACCGGCCGTTCGCTGATGGCATCGATCACACTCAGCAGCTTCGTGGACTTCAGGTTGTCCCTCGCTTCGCGCGGGGTATGCCCCTTACTGCTTCCTTTACCCATTCCTCACACTCCATAAACACCAAAGCCGCCCAA
+
523/35211432.54210140320614015243323/25220322364513153451452211712024423512042223210322462322123631423220230433511-2404253555/0/423.122263356113652264
@Chromosome_4808882_1_1_0_0_0_6:0:0_0:0:0_6d09/1
CGATAGCGCTGGATCATGGTGCCCATACCGCCGTCCAACACCAGAATACGTTCACTTAACTGCGCACGCAGTTGTTCCACTTAGGTGCTCACACTTGCTCCCGACACGCTCAACCCAGATTTAATAAAAAGTCAACAAACCATACTGGCA
+
142406/24131222304312222743122322322034612275152242/22652233022134452.22251422033316312024.2202024422522212426342111323112302212212316222360222/127222
@Chromosome_3042488_1_0_1_0_0_1:0:0_0:0:0_6d0a/1
TGACCGGCGGTTTACCACCACGTTTCAGCTCATCACCATCGCCACCGAAACGCAGAGCTGCCAGACGCCCCTGACCTTCAATAACCTGACCGTAAATATCGTAAATGTCTGCGCCATAGCGTTTCTGACCAAAGAACGCCTGCCACGCAT
+
141246212132423/032254220422460123133242543241353132320//222312.405342202223242222193261531421244/141/333120532231231533432211142/342022302014325227/2
@Chromosome_2068609_1_1_0_0_0_2:1:0_0:0:0_6d0b/1
CGGTGGGAATACGATCGCGCCGAACGTGAGCTGGTCGCGGCCTTTAACGCCCTGCGTAAGGTGAAAACACCGGGCGGCTTTATCACTTACGAAACGGACCGCTCGAGGGGGATCAGCCACGGCGACCTTGCGTGGGCAACAATGCTTGCT
+
/323321203021222240032403132002202-/53012522411432024220526242421535232321426220220622331352223523431/2244.22034213/1242224324844411333322213342322122
@Chromosome_1313290_1_1_0_0_0_4:0:0_0:0:0_6d0c/1
CCTGCTCACGGTGAGCCGTCTTTGCACTACGCGCCGCCAGCCACAGGCCGCTGTTTTACATTGCGTAACCAAATACCAGCCTAAGCTCCAGCGAAGGTAACACCAGTTTCCAGTCACCGTGCCCGGCAAACGTCGCGCATGCGCCTATAA
+
26020021232/2246020222241054153311224532320243/2321243302721224331242322232/4135031624345600216/1222.415212123231/.22445142/22222323323421341225141231
@Chromosome_2778289_1_0_1_0_0_4:0:0_0:0:0_6d0d/1
GTTGCATGCTTCCAGTTTTCTCGGTCAGGGACCGAGCGTTAATCGAAATTCGGTTACCAGCGTTCTTTCAGCAGGTTCGGCTGCATCCCATTAATCAAATGGGTATTGCTGAACGGCTGTTTGATTCCCGCCTCAAATTCTTCGCGGAAA
+
360/3/2220221222402413//421123123240-3222-513305215022215224115/2224213223243322/42124332352432/26224222724026212212423104-324315120.23262522212112/12
@rand_0_0_0_0_1_1_0:0:0_0:0:0_56e/1
GACTTAGTTACTTAGGACTTTAATCTGGAGCGTGGCAGTCGAGCGTCTCGCTGTGTTTTGCCCGCTGTCCCTAACTACTGCCTTTTGAGACGAGGAGCGCTCGATCGGAAAAGGGCTTGTACCCGTATTTTTGCGTGGATACATCACCCT
+
021621322121032324442221222442/1452104444041340432233224031425/53434021222302344342024123/.2451114432532665170214402241342212463241112245/212.1/324623
@Chromosome_1105398_1_1_0_0_0_1:1:0_0:0:0_6d0f/1
TCATATCCGGCGCATAGCGGGAGAGCAACATGCCGTAGCCCAGGTCACCTTCCAGTTCCCGGAATGCCTGCAACACATGCGGCTCACGATCGCCTTGCGATATTTCCTGCATTAACAGCCAGGCCATACGACCGCGTTGCAAGCGTGGGT
+
3424542421622/4/.1404212404325226235633452221125342532623444350124232321222432322472162520312031022212032723133132-2422321423223422322642422425822242/
@Chromosome_218043_1_0_1_0_0_5:0:0_0:0:0_6d10/1
CTTCGATAACACGGTTGATCAGCAGCGTACCCTGGCCATCCGGGCTTGGATCGCCCGCCACCACGTTGCGGATATCAGCAATGTCCGGGGTAGCGACATGACGATCCCAGTTGATGCCGAAGTAGTGTTTACCATCGATGTTAGCACCAG
+
52232245223/061223334522223252325/41.514322422702114348223243322403222/224212314223212212332/333612123135313221043231021314421120312221102.22413344311
@Chromosome_750576_1_1_0_0_0_4:1:0_0:0:0_6d11/1
CGACGCTGGTGCTGAGGGGCGCGGCGCTGGCAATGATGACCGACGCCGGACGTAGCGCCATGCTCAACCCTGGCCCGCATGGTTTTTGCGAAGTGCTGTACGCCGTGTCATCCAACGCTAACAACAACGGAAGCGCCTTTGCCGGATTAA
+
206424422355411420206411122055752332122/2233436023532/27352451702234/01442212224626.5432022220267323244221441325524533104202.420562426322256125232163-
@Chromosome_4225702_1_1_0_0_0_3:0:0_0:0:0_6d12/1
GCTTTTTGTAACGCTAAAGTCTCTTTTCAAACTTGCATTTTTGTACATTCGTGCTTCATGCACACTCTTTCCCCACACTTTTTCGCTTTGCTGTGGTCTACATATTCGCGCGTGTAGATTTTACTTATCTGACTACCTCCGCACTTTTCC
+
13/32212223231312125152312.244232622052/04132225233433323230442402/21336112353251/533142252235143314612312.413133222132352222242232/43553233341174212-
@Chromosome_1012262_1_1_0_0_0_4:0:0_0:0:0_6d13/1
ATTATCACCTGCTGCACATTTTATTTTTAAACGCATAAAATTTGGAATAAGGCAAGTCAGATAGAAGAAACAAAAAAGCAGAGTGTGAAAGAGTAGGTTCACACTCTGCTTGAATTCATTTACACGTGAGCAACGGGTTTCGGCGTATGA
+
02235.52522321552472104320432351242225213353411012313243332222124243/321111422420342434622/222/36113/124402231222432334222325/303314321845634524246231
@Chromosome_928990_1_0_1_0_0_2:1:0_0:0:0_6d14/1
TGAAGCGATGGGCGGTCAGGGGCGTCTGTTTGCCCAGGTAATGGCTACCACTGCTGAAGGGATGGTGAATGACGCACGTACATTGCGCTCTATTATTGCGGATATCGAGGTGAAAGTTCCGGTGACCGCCGAGGGGCTGGCAAATATTAA
+
23242231220242/222312342-3023232224422261226210/422324363213103243215322222505432914222204331353263232221443322/22122152542522312282223350321212150300
@Chromosome_325018_1_1_0_0_0_6:0:0_0:0:0_6d15/1
GGCGTCAATCAGCCGCCGGAAGAGACGCCCGACAAAAACGTCGGTGACTTTGACGGGGCTTTCACCTCCGATGCGATAAAGATTGATGCTACCTACACGACCCCGGACCAGAGCCATATGGCGATGGAGCCCCATGCCTCGATGGCCGTC
+
4422222322521422142144242233830227023252332515024412/135/1401142241325242122/22025461221232523/2221332322333334822452212523.225222233257112242212/2142
@Chromosome_123483_1_1_0_0_0_3:0:0_0:0:0_6d16/1
AGTTCGAGGTCTTTTTTCGACGCACGCAGCTCCGTCATGATGGCGTTCCAGCGGATAGCTGAACGAATCCGGCGTTCCAGTTCCAGATTACCCGGATACTCCGGGTGTTCTTCAACGGGGATGGTGTTGATGTAGTTGCTGATACCTGTG
+
42534322442452232181325202244522102224632433233102211/32442.2220222132022242223553523123252403331512221523351222-41221012260202355337220235210223.5213
@Chromosome_2491384_1_0_1_0_0_1:0:0_0:0:0_6d17/1
TGCGTAGCGAAGAAGACGTGGAGGCGTTACTGGAAGCGGGCGTTGCGCGCGTGGTGGTCGGCTCCACCGCGGTGAAATCACCAGAAATGGTGAAAGGCTGGTTTGAACGTTTCGGTACCGATGCCTTAGTGCTGGCGCTGGATGTCCGTA
+
65433525345/23/3432/2321124021412210454032122312/32127322445251226222222253233320514221001333744235322221244222322214424044322433.20012222134432113426
@Chromosome_468264_1_1_0_0_0_4:0:0_0:0:0_6d18/1
CGAGATCGGAAATTAGCCCGTCAGAGAGACCGATAGCTGAATTTGCCAGATCGCGCAGTGCCTGCCCGTGTAAAATACGCGGCGATGGACGGAGATGACGTTTGATCAAGTAGTCAGCATCTTTAGCATCGGCAACCTGCAAACGGTTTT
+
36224332242/2143/2/1252242212312221125235324322015435222202132332315552201320323023213/23622/332241234222334/251243672/2431152122423332654130221312424
@Chromosome_3666903_1_0_1_0_0_3:0:0_0:0:0_6d19/1
CATCGGCAGCTTTTTGTTGCGCATTTGCGCAGCAATTTGCTCCCGTACGCGCGCACCTGAAACCTGATGCGGTAATGCGCTGATAACCACCGCGCCATCTTCTTGCGTCCACACCGCGCGCATACGCACTGAACCACGTCCGTTCTCGTA
+
022033334225544102231532301334/372142220221231241524344325322023334226223431505/2231235112213242423232231/122132623552523120221422520231222/2210254221
@Chromosome_323952_1_1_0_0_0_3:0:0_0:0:0_6d1a/1
CGGGTTCTGGTGGACAAGGGGGCGCGAATACCTCCACCTCGGGCGTTTACGCCGCCTGTATGAAGCTTCGCGAAATGATTGCCTCGGCAGTCGGTTTTGATCCTGAGCAGTCGCAGTTTGCCGACGGCAAGATTACCAACGGTACCCGAA
+
3162/4473202420522222330313321222223333427/03213021325.4312/023/032231-234434.24225133223312054023/21424024264213423245212322123122223031/232022441024
@Chromosome_3078560_1_1_0_0_0_4:1:0_0:0:0_6d1b/1
GGCGTTTGCGTTATAGATTTCCGCCTCGAGATTGATAAATACATTAACCAGAACACCATAGACTTTACCCCACGCGTCCAGCACTTCCTGCCCCGGGCTGAACATTTCGTCCAGCGTTGCCAACAGGTGTTCACCGACGATGTTGTACTG
+
31021653214013324342322622364232242322242821223245322321202512434/352023322342-1/5402201243223532/22740136522222316046.3121442.22342202/41324004125353
@Chromosome_456166_1_1_0_0_0_3:0:0_0:0:0_6d1c/1
TCGCCACGGTTGATTGCCACCAGTACACGCTGCTGATTCAGCACGCGGACAAATACCACGACGTTATCTTCCGCATACAGCACCTAACAGCCGCCATGATGTAGCGCCTGACTTTTCTTACGCAGCGCAATCATTCGCTGGTACAGCGCG
+
2322342427312220232/2222423154062/7.218526213143103102300532122141497-41324362125233221333/22.32224131725172362222332123212252222/33222125221341264241
@Chromosome_2271049_1_1_0_0_0_2:0:0_0:0:0_6d1d/1
GCAGCAGCTGGTGGCATCCGCGCAGAGCGAAGCCGATCGCATTATGGCGTGTGAAGAAGCGAACGGTCGTGAACAACTGGCGGCAACGCTGGCGGCGATGCCGGAGATGACTGTGGAAAAAGCCCGCCCGATCCTGGCGGCTGCACCACT
+
415223/2431123212425521622232241243543192232443222233232282234234222432615123422322328335.164413222221202.34231323235214422022234433/41306/43426332323
@Chromosome_4417826_1_0_1_0_0_1:0:0_0:0:0_6d1e/1
ACGGGAAGATAAACATGCCGATGACATGGCCATCGAACAGGTAATTTGCCCCGAACAGCGCCACACCTGCTGCGCCTGCACCGCCAAGGTTGTGAGAGATATTCCAGAAACCGAGGAATGTCCCGCGTTTACGACGCGGCGTCCATTTGG
+
0221320117227/2231021233232223123243323222/32322333622125302242002213322322230016353202220320013/.2242422246522/6025532225514173223232/225331225323226
@Chromosome_378138_1_0_1_0_0_4:0:0_0:0:0_6d1f/1
AGTGGCACTGGGCCTGTGGATATTGCTGTAGAAAACGCCGCTCGGTAAAGCCATTTACCTGATTGGGCCTAACGAACGTGCAACACTTTACTCCGGCATTAACACTCGTCGGGTGCTGATTTGGGTTTATGTCATTTCCGCCTTGCTTTG
+
42143133133232332324135426622/322023/41214343145333230/324323224452520/130224122020/42115222222.11441231442242124224212/242224226232353322523022202152
@Chromosome_3830007_1_0_1_0_0_2:0:0_0:0:0_6d20/1
GCGGGAACATTTTCATGCCGCTGCAAAGGTCGTGCAGGCTCATATGGTTACGTGCCATCGCCGCCAGCACCTGAAAGCCAGCAACGATGCCGTCACCGGTAGTAGTTTTATCCAGCAGGATGACATGACCGGAATTCTCTGCACCGATAC
+
24624241421122212355224232422/4243422122351423/1123303321/224522222203412202202253552202320232222/12.224122141//22422223012453322204440421652333332526
@Chromosome_3607552_1_1_0_0_0_4:0:0_0:0:0_6d21/1
GCTGCTCTCCTGGTTGATGCTCAAAGGGCGCTGCCGCGACTCTCAGGCGAAAATCAGCAAGCGCTATCCGCTGGTGGAGTTATTGACGGCACTCGCTTTTTTGCTGGCGAGTCTGGTCTGGCCGGAGAGTGGATGGGCGCTGGAGGTGAT
+
3/422421312314260221432/13535225325456412221544263222033034122251411443/311222210252113324224233032211222342222334222442341224520335212120234264214202
@Chromosome_1084570_1_1_0_0_0_3:0:0_0:0:0_6d22/1
TCCGCTTACGTCACGCAGTGAGTGCAGATGATAATTTTGCGACTTTAACGCAAGTTGTCGCTGCCGACTGGGTAGAAGCGGAGCCACTCTTTGGCTGCCTGCGCCAGTTTAATGGCGACATTACCCTGCATCCTTGTCTGGTGCATCAGG
+
53155353342242223333322252221422232243-402,222245122425543226122211222330224224432142103220151/3242.22212202240222123552400332244222213072453333246402
@Chromosome_3903695_1_1_0_0_0_4:0:2_0:0:0_6d23/1
ACCAAGGTATTAGACGAATGCTGTCCGGCTAACCGCTTTTCCCGTTAACCGATTGAATAATGATGTCAAAATGAGTTCCCTCTCTTATTATTCCTTGCTAAATGGTAAGTTAACCTTCACCCGTGCGACCCTGGATCTGGTTATTAATGA
+
4324422100202434240444523323/2324242532232222113/02122522/4142320321340324020242222222244322022./3224,345531136043234327220/130332212120415013435-3262
@Chromosome_3969488_1_0_1_0_0_1:0:0_0:0:0_6d24/1
GGAATTAATTATGCTGCCGCTGGTGCAACGATTGATGGAAGGAAAGAAAATCGAGTAACTCTGCTATTACGCCGGTTAAAATACTATCCGGCTTCACAACGGGATAGTTAAATCACGCGGCAACCACTTCATACGAGTGAGTAATATTCA
+
024223031141532215332224203135212311323443763032223025212222221212332342321323232112/363122533303122216/314245456202132232236242214313313245154222/422
@Chromosome_4536481_1_0_1_0_0_4:0:0_0:0:0_6d25/1
AGAAAACTTAGGGCGTCTATGGGCTACAAAGTCATTATCGGGGATGGTTATTTTATTGTCAATTTATGAGCGATATGGCATTGATTGCCTTGATGACCGCCCTCTGTATGTCTGCAACCATCTCATGTGGCAAACATTGATTAACATACC
+
145215123035222022303624250335542327242520322102012030143/22253150352722133424225253144225544/131243123724243455243202/1431244325227126021213242115213
@Chromosome_1582876_1_1_0_0_0_3:0:0_0:0:0_6d26/1
TTCTGCCCATTCGGCAGTTTTACCCAACTGCTGATAGCAGGTTTGCAACATTTCCAGCGTATCGCTGACCAGTTCTCTGTCCTGGGATATCACGCGTTGCAAACTTTCGACGGCTATGGCGTATTCTCCTTTAGCCATAAACACGCGTCC
+
20222/5244214/2/52400/21244011022634264524521463212221442621401/202022.31132333/20212325223121425/24615120023244451235426221224022/4423426330273030228
@Chromosome_3117786_1_1_0_0_0_2:0:0_0:0:0_6d27/1
GCAAAAAATCGATGCTGTTATCGGTGTGTATGATGTGTTTCGGATCGCTGGTTATCGCCTGCCTCCCAGGTTATGAAACTATAGGTACGTGGGCTCCGGCATTATTGCCTCTCGCGCGTTTATTTCAGGGATTAACTGTTGGCGGAGAAT
+
4.7153325232341490242357160212452243232212522232422642222014303213213223413252265022.22522424424321521632022112321234224630.2142232/22467234521230/412
@Chromosome_3897147_1_0_1_0_0_3:0:0_0:0:0_6d28/1
CCGACTACGGCGTGATAGCTGCCATTTATCTTCCTGACAAAACAGCCACCCAGCCCCTGAATACCGTATGCACCTGCTTTCTCTAACCGTTCACCGCTGGCGACATAGCCCGCGATGTCTTCGTCTGTTAACCTTCTGAAAGTCACATCG
+
2102104.323443022/2/31214451222212323242202434533321323601231222202230/5360234/2220023/270216320105312152331624252215022432231222121323222143322332332
@Chromosome_2787883_1_0_1_0_0_6:0:0_0:0:0_6d29/1
TCAACACCGCCGTCACGGTATTAGAGATAAATAGCCCAATAACCGCCGACAAGACAAACAAACACCCCAGCATCATATGTGGCCCGTAACCACTGCCAATGTCGATCAGCCCTTTCACCGCCAGTGCAACACCTCCCGGTTTCTGTAATG
+
4202246522224122120/3230416/3222271/5323421/221210301322/3322552422303221/2222214222233231227321323152221433242/4227242361332222216624135/352225301112
@Chromosome_2465720_1_1_0_0_0_5:0:0_0:0:0_6d2a/1
GCGACTCAAATCCTCGTCATAATTTTCCCAGGCCAGGTCACTGGTGCCAAACCATCGACAAACGGTTCCCCATACGCCACTATGCCGACGGCGACGCGTGACGGTCTCCGTTCTTTCCTCCATAAGCGCACTCAGATTTATTTTTACCGC
+
2216231204922356542232034222253221222422220/20200264222052123/43/32231235252142020222322223222660523641223303211321562320530321/3/54032504453222351422
@Chromosome_1561493_1_1_0_0_0_5:0:0_0:0:0_6d2b/1
ATCCCGGTGCATAGCGGCTCCGCGACGCTGAAAGATGCCTGTAACGAGGCGCTGCGCGGCTGGTCCGGTAGTTACGAAACCGCGCACTATATGCTGTGCCCCGCAGCTGGCCCGCATCCTTATCCGACCATTTTGCGTGAGTTTCAGCGG
+
4244332523131624223648243254.1642012222333273222203222202422203313214522123343306312432424043420213413221312022114414042132522222940242332562240225314
@rand_0_0_0_0_1_1_0:0:0_0:0:0_56f/1
GTCGTCGCTAATGGGTGCGCCTAGGACCATTCAGGCGCACCCGGGTTGGCCGGTACGACGCGATAAAGACACCCCAGCGTAGACTTGCCACGGTAGCCGCTGGCTCTCGTGGTCGTGCTAAGTATTGTTCCGTTGGGACGTCATTATGAA
+
2112342254322236523441412421303233123664.46015322/022342213324323233/041603132121003532231545341412424426212162322350242242013203022345210122264422402
@Chromosome_4944302_1_0_1_0_0_6:0:0_0:0:0_6d2d/1
ACATCCTGCGCCGGCGTCCAGATGAATCAGATTGACGCCATAACGCGGGGTGAGAGTGACGACCAGACGACGGAACGTTCTGGACAGACCCAGGCGTTTAAGCTGCAGAACCGGGTACGACCATGCATCGGTACGTAACAGATAGCCGCT
+
2200421221413231155015340224312432230753200522232535212102.2.01322/32244222245022022670034220112524212222064304522227221222220/32242/33422124122662352
@Chromosome_1629208_1_1_0_0_0_1:0:0_0:0:0_6d2e/1
ATGGTCTTTGCCAACCCGACGGAAAGTGCCATCATTAAGGAAACGCAGTAATTTCGCCTGCATCCGTGGTGACATTTCCCCTATTTCATCCAACAGCACCGAACCACCGTTCGCCTGCTCAAAGAATCCTTTCTTCCCTTCCGGAGCATG
+
5/2512420443354221100242/323430212323031122122245350222221244532522242841342322622542243422122232515223323/8422235230212222225152541214281040214444004
@Chromosome_758555_1_0_1_0_0_2:0:0_0:0:0_6d2f/1
AACAATTAAGACTGCCATATCCTATTGACCAGGCCCGTAGTGCGCCTAATGTTTTCAAAACATTCTTCTGAGCATTAAGCCCTTACGACTACACACTGTATTGCAGGAAGTGGGTAAAACCAAATCTGACTTGTACGCCACAGGATGATT
+
1223422623233155225120144425423/12234223242414052222112232512430222243212204271214043352233211/31222302201731122321402503022244232-6123640012232/11238
@Chromosome_2842814_1_1_0_0_0_4:0:0_0:0:0_6d30/1
GTCTGAGTTTGTGTGATATCTAATCGAAGATAATACCAGGATCTCCAGCATATATTTCTTTTAATGCGCTGAAGATCATTTCCTTGTTATTGATATCATGAGTGTTCTCAACTATGTTGTCATTAATGATAGTACGGACGAGTTCTTTGT
+
322322223224231233233442233520202454025201252332031211201335042/633662420/1321143234647622242353321313344123212252222263123234438224225213302442522232
@Chromosome_5253398_1_0_1_0_0_1:0:0_0:0:0_6d31/1
ATTGTTGATAGAGGAATTCACACCGCGCATCGATGATGGCGATCTGCTGCTGGCAGTAGTGCGGTAGAGTGCGCGCTAAGAAGTCATCCAGCGATTCGCTGCGCTCGGCAATGGCTTTCAGGTTAAGGCGTACCAGCGTGCTGCCACCAC
+
2112122642213236222431036/222223421232122014223322133524/1521221233546425210424046222552303222123231224423331222527524341182243422224/0321114331321323
@Chromosome_3790402_1_0_1_0_0_3:0:0_0:0:0_6d32/1
AGAACGCGAAGCTGGTGAAATCGGTTGTTGACTTCTGCCACTCACAGGATTGCAGCGTGGAAGCAGAACTGGGCCGCCTGGGCGGTGTTGAAGATGACCTGAGCGTTGACACCGAAAGTGCATTCCTGACCGATCCACAAGAAGCTAAAC
+
551612521042232116/33,6/32/0032321042-22312122522240322222322515062223420234123/032/22233222622443563252452/511321046222524214533221642513201222313414
@Chromosome_2435749_1_0_1_0_0_3:0:0_0:0:0_6d33/1
TACTGAACCTACTGACCTTCATATAGGATTCGCGGCGCTAAAAGCAGCTGGAATCACTGAGTTCTCAACAACAGAATTAGAAATGATTGCTCAATCTGAAGTTGAGCTTTCCCCAGAAGATTTAGAAATCTTTGAAGGGCTTGTTAATGC
+
3/35221342222330322/01742225232520433/2223462515202220051423322216424120550020/2.32201232240/231323-57202035214433/2//4522112/22124214222122232222/342
@Chromosome_4240502_1_1_0_0_0_4:0:0_0:0:0_6d34/1
CGTAAACAGCAATAAAGTGGATAAAAGTCTATTCCATCAACTGCTTACTTAATGCCGGGTTGGCTTGAATCAAACGCATCAATTTTAGTTCGGCACTTGAAGGCTTCACGCATCTGGATTCCCATTCCTTTACCATGGCGACACATACTC
+
213210121201124223243123112252232224372222223131345444325522222455123132213023522222022221112232112223243/4301322223/1556.2332222012222233310109235542
@Chromosome_98555_1_0_1_0_0_3:0:0_0:0:0_6d35/1
TCGGCGGACGTCAGTCCACTGGCGCGCTATCTGAATGGCGACAACGTGCGTTTGTACTGTTTTGGTCGTGACGGTGCGCAGCTGGCGGCGCTACGCCCGGAAGTGGCAGAACAAACCGAAATTATGGAACAGCCGATGCGCTTGCTGGCT
+
1225021235134/33144234240246426212324220222/02.14/2210415222122213323032325323346223/45622043413214140514212133225312121411532324275214/212523442/2522
@Chromosome_4161506_1_1_0_0_0_1:0:0_0:0:0_6d36/1
GCATTTTCACTCTGGTAATGCGCATAAACGCTTTCAAAGTCCTGGTCAGAAGTACGGGTGGTGCCGTTAACTGATGCTCTGGCCGGAGTGAGAATGCCATTATCTAACAATAGAGCATGCGCCGTGACAGGCAGTGGATGAGTAAGCGGA
+
3142532222235613/82422453502232121142212424412422332242152222212311422252043232212122032325242.21232/2561./2252224223117230112344243513140305251401223
@Chromosome_2548367_1_1_0_0_0_1:0:0_0:0:0_6d37/1
TGGCGAAAGGAGGTAAGCCGACGTTTTCAGCGGGACGCTGAAACGGGAAAGCCCCTCCCGAGGAAGGGGCCTTAAATAAGGAAAGGGTCATGATGAAGCTACTCATCATCGTGGTGCTCTTAGTCATAAGCTTCCCCGCTTACTAAGACT
+
23323/43312143240202332321323/52/31/3522/2563112222002125232224150221251142444222624424132172422253413/13122/242221140354144223620123/.052432224242/43
@Chromosome_4693848_1_1_0_0_0_4:0:0_0:0:0_6d38/1
ACGTGCTGGAAGCGATGCAGGCCGACTCTAGTATCCGTCTGCACGCCCTGCGCGTGGATGGTGGCGCAGTAGCAAACAATGTCCTGATGCAGTTCCACTCCGATATTCTCGGCACCCGCGTTGAGCGCCCGGAAGTTCGCGCAGTGACTG
+
032032212013/542/32262655/11234222.240242/2246412542262250524401410231263235252613324.221152224244222331232635226212012201233/1423442642024340433/2314
@Chromosome_2222126_1_0_1_0_0_5:0:0_0:0:0_6d39/1
GATTGCGATGCGAATCAGTAAACGCTATCAACACCTGGTGCGTAACAATTCCGTCTTCGGGTTGGCATAGGGTTACAGTCTGGACTTAGGTCTGACGGGTGGCGTAGTGAAAACCGGCACCTTTAACCAGTTTATCCGTGGCGGCATCGC
+
35331212252121625-07122233312112.3253233712322/212222262662242021312-225/22432622233522336223235421344412430263152513/14201222032322224513232331245121
@Chromosome_3198339_1_0_1_0_0_4:0:0_0:0:0_6d3a/1
TGACAGATAGTAGTAAAGCAAAAAAATGGTGACTTAAGTTGAATGAACGGGAGTAAAGCGAAAAGACTATAGAGTGAAGGAGAAATTTTGAGGGTGCGTTTCACCGATAAAGATGAGACGCGGAAAGATCAGTAACTGGACTGCTGGGAT
+
45230212326706143232.32423222-3045.4341114552.22531025422432431013225/422132140342-24172243524321/2422215220203/12122441232.24344245202304232242325434
@Chromosome_4647111_1_1_0_0_0_3:0:0_0:0:0_6d3b/1
GGTCCTTCAACATATTGAGTAGTGACTTTCCCAATATCTGAAAATAAAACCTGGGTAATTTTATCCATTGTTATTCTCCAGAATCGATATCCATAGGGGATTAGCGTTGCGCGATACCTTCATCGACAATCTCTGCCAACCGTTGTAAAC
+
45215220232142234603213223221312112200274222435212433223261545522460206414124222142113021052323/432223203-4241215/21736223452202122442032234201/452235
@Chromosome_3577259_1_1_0_0_0_2:0:0_0:0:0_6d3c/1
GGAGCGCAGAGAAATACTGTTGATTAAACGCTTACGGCAATTCGTACCGGACGCCTTACCCGTAGTGCGTAAAGCCAGCTGGCACTTCAGACAATGTCACCACGATAATTATGGGGAGCAGTACTGCACACACTGTCATACAGGGCGCTT
+
25332343214526320422601232142344504340522202222435203-24323412362361322232234423324403202522212504224-23524154412331043124433222322223221522445242633/
@Chromosome_640014_1_1_0_0_0_0:0:0_0:0:0_6d3d/1
GCATGGAGTGCCAGGGTCAAAAAGACCGAGCGCGGTAGTGCCACCGCCACGCTGTCCCCTGGTTTAACGCCGCGCTCACGCAGCAGATTCGCCAGCGCCACCACCTGCTCGCGCATTTCCCGATAGCTGAACAGGTAACGCGCATCTGCC
+
223202124311102452304242314431/1412113/204532002342222313322334524622413203622413251/40022541123262244123203142322333//214380433532123444423215.321224
@Chromosome_1537686_1_0_1_0_0_3:0:0_0:0:0_6d3e/1
GGTTACCCAGACATCCCGTATCGGCCCCATTGGTGTGATGATGAGCCATGTCAGCTATGCCGGTAATCTGGCGCAGGCCGGGGTGGATATCACGCTGATTTATGCCGGGGCGCACAAGGTGGATGGCACTCAGTTTGAAGTCCTACCGGC
+
2.222.203323520453/225332123212621222612103153/2221044322152343421214560421222202125184233322411222322222231153.-2526221222223422132243064233236533422
@Chromosome_3868034_1_0_1_0_0_3:0:0_0:0:0_6d3f/1
CATTGGGAATTCCGCAGACACCATCTGCAGAATTCCCATCGGCAAAGGTTTGGCAGACGCTGTCTGCCAAATTGAAAGGCTGTTTGATATTTCCACAGCTTTGGTATTGCATCTCCTATTTTCGGTTTGTATATTCATGCAAATAAACGA
+
233211423032242321024230220262231222222311-2220122222225252512332122332023612114223522232213222322522026222533202232131345242.132420162363206346221134
@Chromosome_2407687_1_0_1_0_0_4:0:0_0:0:0_6d40/1
GAAAATCTACGCTGACGCCAGCGTTCGGCTGGTGCTCATTTGTCAGTACGACGCCAGCGCCGGGTCAGACGAGATTCCCGCCCTTGCCTGGCAGCAGGCCATTGAGGCGGAGCCCATCGCCAACCCGGTAGTACGCGCCCCCACGCAACC
+
2412262222222424244/2231233/42223432122313220133133543/222635322212349452202256234222/245.23/335222161242223622224274242333334223232074324622222424421
@Chromosome_763802_1_1_0_0_0_3:0:0_0:0:0_6d41/1
GCTGGGCGATGGGCTTTGGCCTGACGGCGGTGGGTATGATCGCGGGTCTGGTCATTTTCTTATGTGGCAATCGTCATTTCACACATACCCGCGGCGTTAATAAAAAAGTACTGCGTGCAACAAACTTTCTCCTGCCTAACTGAGGTTGGC
+
132222/0403222/2453/6253322321/521222312305430214123/1113101655321412322052043/4/22244121343410/22/642323422252346221152231221734344223.05321220463222
@Chromosome_843019_1_1_0_0_0_6:0:0_0:0:0_6d42/1
CTTGGGCTTTCTCCATCGCCCATGCTGCTGGCTCCCGTCTTTGACTTTGCACAGGAGGCGGCGACTTGCAGCCTCTTACGCCGAGGAGAAACATCATCACGGAGACTTGCGATAGTCGCGTTAGCATCAGCAAGTTACTTTGTATATCTG
+
212342/493842/83153122152220/22562342224112/2323/1213324/423522235222/201025120111522332422-211422321322/13632723222424/222223225203134153284341/2522/
@Chromosome_4923255_1_0_1_0_0_2:0:0_0:0:0_6d43/1
AGCAGCTGGCGAACTGGCATAAAGAACTGGAGGAGTATAAAAACGCCTCCCGGATTGATATTCAACCGTCACGGGAATATGCCAGCACAATCATGAACGCTATCTGGACTGGCGAGCCGAGTGTGATTTACGGCAACGTCCGTAACGATG
+
1241045214323442302213223621433404363622003244/2241252242316240222532322/51/211252242/14181224/228/110130.42232132123226132243272333333332202121230.43
@Chromosome_1044564_1_0_1_0_0_1:0:1_0:0:0_6d44/1
CGTGAACGTCTGGAACAGGCGGTAGCGGAGCGTACTCGCGCTCGTGAAGCGTTGCGTGGTCACGCAGCGCAGTTGAGTCAGTACAACCTAGGTGCTGGCTTCGCTGAAAAGTTCTTACGACACCAAAAAAGAGCTACTCAACGATCTGCA
+
2224222115222/523.41321222322322440227112.124432242322/23216113233543222222122345442353312234152312450-5112232455215223203053130/1256232/640222432200-
@Chromosome_2599085_1_1_0_0_0_2:0:0_0:0:0_6d45/1
GTGTTCCAACGAACGAATTATAACCACGGCTGGACCCCGTTGCAATTAAGATAATGAGATTTATAATCCAGATCGTTGGGACGTTGCGCCGGATCGAACCTATTTCAAGTCCTGGGTACCGGACGGGGGGTGCTGCAGGTGGTGCCCTGA
+
32111.22160133112210255222332322432412202330102221634222221122213761241140432128522320162422232212323332/423302/2123631146223222230232224120-302033243
@Chromosome_2434333_1_0_1_0_0_1:0:0_0:0:0_6d46/1
TGTCTGGTTGATGATTGGTCACTGTGGCGGAGTACGTGAAAGCCAGGCCATTGGAGATTATGTCCTTGCACACGCTTATTTACGCGATGACCACGTTCTTGATGCGGTTCTGCCGCCCGATATTCCTATTCCGAGCATTGCTGAAGTGCA
+
232/44252220242211111224145222227/52140222252322432324222004-021651053373222320132220505/313230213421221122/41253252221226352123.121421102621234526050
@Chromosome_591550_1_1_0_0_0_4:0:0_0:0:0_6d47/1
GATTATTGACGGTAAAACGGTTGCGCAGCAGGTGCGCTCTGAAGTTGCTCAACAAGTTCAGGCGCGTATTGCAGCCGCACTGCGGGCACCAGGACTGGCCGTTGTGCTGGTGGGTAGTAACCCTGCATAGCAAATTTATGTCGCAAGCAA
+
143322/651361236220335123/220057422621241214353//222325322422344223255423318061431.21402225222141563-/2124214042042104343152134126322422222/1525522423
@Chromosome_4348494_1_0_1_0_0_7:0:0_0:0:0_6d48/1
GGAGAACTACTGCCGGGCGTAGATGCCACGGTGGTAGGCGAAGTGCTGAACTGCAATATCTCAGTCGACGGTCGGCGGATGATGACCTGCCAGATCAGCGACGGTTCCGGCATCCTCACCAGGCGCTTTTTCAATTTCAGCGCGGCAATG
+
63313/2121401233330132222411231123223211112402/21351223333315221762323332223222202532060433225045262232/2321.2240/32122124/142225113//013112515333222/
@Chromosome_1383012_1_1_0_0_0_5:0:0_0:0:0_6d49/1
ACATTTACAAATTCTTTGCACTTCCCTGCACTATCCGACACTGTCACCATCCATAATTCAGGCTTCTCTGTTTATTACAATAACCTTATATCTATTATGGATTTTTGGTGATGATCAAAACGCGTTTTTGTAGCTGGCAAACGTTTTTTA
+
52240623302242114434/214/30323/312504626122221132241222123/422252321523311330225.3322524223144.332411311321324.21242243247-44/525141222064253233242531
@Chromosome_4014718_1_1_0_0_0_5:0:0_0:0:0_6d4a/1
CATTACGTCGTAAAAGCCGGCAGAGCCCGCTCTGCCGGACATACTCATTAATGAACTTGCGGGTCTGCCGGAGACGCGTTGTTGCGCATTTCAGCAATATCCATCGTATTGAACAGATAGTGGTTACCGCAGTAATCACAATGCATGTCA
+
222222342442215243212132220424:212223351212/33332/22233422223612320223223234261112213235/4221120345260-03/223223233234632325233.6432522721532441125210
@Chromosome_3060473_1_0_1_0_0_3:0:0_0:0:0_6d4b/1
GGTGTAAGTTGAAAAATAAGAATATTCGAGCCTGCTTCCCGATGTCTGTCACGCCAGTTCACAAGCACTAAAAAACTGAGATCCACGACGCATGTTGCAAAAATAATGCGTAATTATGCCGTTACGCTTGCCAAACGTTCCTGCACAATG
+
03422/23205235223321252222/0223321528232231/2321301441122134.02331123203212325242235341233224622/33222421222025211121561523225242412535220250330424224
@Chromosome_563778_1_1_0_0_0_1:0:0_0:0:0_6d4c/1
CGCAGATTAATCGTAGTCGCCGCGCTCCTAACCTTAAGAACCGTACCGATGAGGCAACTGAACAGGCTGTTGTTGATTACGCCGTCGCTTTCCCGACACATGGTCAGCACCGGGCCAGCAACGAGCTGCGTAATCAGGGGGTTTTATCTC
+
524422/322.62322232502253252575515025533202245211335.24122332435262432220320232211222314/242322232/134102241363/24334223220453/2212622-223112324235044
@Chromosome_2214959_1_0_1_0_0_5:0:0_0:0:0_6d4d/1
ACTTACGGCATCTTGTCGCTGTTAAAAAATCAGGCACAATTTCTTGTGCCTGATTGATATTACTTGACGGGAGCGGGTTGTTCCGCGGGTCTGGCTTTTTCAAGCTTCCCCAGATCGAGTGCCATATTCACCGTCTCATCCAGATAAGGT
+
312312355312322242332422125462224336252501472122222325/64533243246222234045538423354623525022203332245366512353320202240120.221415243.2134033122223223
@Chromosome_526506_1_1_0_0_0_1:1:0_0:0:0_6d4e/1
ACTTTGGTGCGCGAGGCGGCGTCGATTTCAATGAGATCGACAAAGCGCCCCTGCTCGATTTCACGACAGTTATCGCACACGCCGCACGGCGTCGCGGTAATGCCGGTTTCGCAGTTTAGCCCCTTCGCGAGCAGTCGGGCGATAGAGGTT
+
463342231204732126322336312220/5212312143113602422202120285222223224425220233222113404402/032432226132241223002622532220330425613232022523622112322330
@Chromosome_4400027_1_0_1_0_0_4:1:0_0:0:0_6d4f/1
AGGTGGTCTGGCGGATTTCACCGCCGTTAACCAGAAAGGCAAACTGCAGGTGAACGCCGGTGCTACAGCCACGAATGTCACCCTGAAACAGGGTGGAGCACCGGTCACCAGTATTGCGGCAACGGTTCTTGGCAGCAACCGTCTGGGAAA
+
2212/5522352162332421322112221252120311103232/204/52222422232745013/2423215434642/04604324642412211132422324121213227/31222223202730234.234202223.4234
@Chromosome_1624011_1_1_0_0_0_0:0:0_0:0:0_6d50/1
CCGTTTCGTTGAAGGTATATTGCAGGCCTGTTTCCGTTTCGACTCGGGTATCAGCGTAACCGGTCGTGTTCAGATCGTTGGCAAATTTATACATCGACAACCAACCGTTGAAACGTAAATCGTCAGTCAGTTTCACATCCCAGTCTGGCG
+
2232220214242103142222220221233222/5213335212345223232221201.223221122441802243423/5223466246533341054311142521214121231244242130556215222022321430222
@Chromosome_2141171_1_0_1_0_0_3:0:0_0:0:0_6d51/1
CATCCCAGCACAAACAGTAAGATGGTTTCTGTGCCTTCGGTTAACCCGCCCAGATAATTAAACGATATATGCGCATAACCGGGATTATCAATCTGATGTTTCGCCGCCAGCGCAGCAAAAGCGAGAAAACTGCTGCCTGTGCCGATAAAC
+
42111443227342242323226722712123202235314212335122623232222125225544461202042467212324225335/141232322022253351/16324122044522221412422522412221232203
@Chromosome_1840743_1_0_1_0_0_4:1:0_0:0:0_6d52/1
GCTTGCCCATCTATCATCTGATATGGCGTATAAACAATAAAAAATGCTCCTATTGCCGTTAATCCGCACAAAAGATCATCTTGCTCATAGGCAATCGCCATATTCCAGGCGACCAGGAAAGCAACCATAATTGACATGATATTTACAGAA
+
54222322422324/025222522/255242542323312104311425272332233222235324252223224332/02245162002.1255644322333443223222341251534212225130222.32213252232232
@Chromosome_1640891_1_1_0_0_0_3:0:0_0:0:0_6d53/1
TATGCATGTTTATTGCCAGCGGTTCCGCAATCTGGTCGATTCTGGCCCCCAATTTCGTACCAATGTTTATGCTACTTGGCTTTAACCCGGCATTTGCGCAAATCCTCTTTCGTATTGCCGACTCATCCGTATTACCTTTAGCGCCGGTAT
+
2233335322321523412224542532242424/225243333232223252//5/2613522-2201454.13325640023024322242133321361121615222540222423532345403244/53463422234604122
@Chromosome_1406819_1_0_1_0_0_2:0:0_0:0:0_6d54/1
AAAGGAAACGCAAAAACGGCGTTTTATCTGGCGCAATCCACTGATGCATACGAATAAAGTGTTGCGGCTGCGCGCTGATGCCGGTTTCTTCCCACAGTTCACGGGCGGCGGCTTCAACTAAGGTTTCATCGGCTTCCAGATGCCCGGCAG
+
2132412.2411432722222131232202.454751263503311433632442/22225/3323274226/3231402021624310432/3422220432023222222304332021121512452244432.332254/2122-2
@Chromosome_4861646_1_1_0_0_0_2:0:0_0:0:0_6d55/1
TACGTTGAATCCCTTTCCGCCTACGCGCGGCAGTTTCTGTCACTGATGGAAAAGCCGGACGTCGATCATATTGAGGGGCTTTCTCCTGCCTTCTCAATTGATCAGAAATCGACGTCTCATAACCCGCGTTCTACGGTGGGGACAATCACC
+
2342/242322202/1103421312424227312214043/322/262121/352122242314233624224/4323022/22011443241313623222032252223204220523215221643354341511431332241122
@Chromosome_3186666_1_0_1_0_0_3:0:0_0:0:0_6d56/1
CCCGCGCCAGATGCTGTTCAAAGTTCAGTTACGGCTGGCGAAGCCGACCATTATGGCGGGCGTCAACCAGACGCTGATGCTGGCCCTTTCTATGGTGGTCATTGCCTCGATGATTGCCGTCGGCGGGCTGGGTCAGATGGTACTTCGCGG
+
2232136541220232823102323414212133124322/234150012013322422222221222714335202365322.3215202463322513243241134524/221015/32326103143322222312124//32245
@Chromosome_2775019_1_1_0_0_0_3:0:0_0:0:0_6d57/1
GGGCTGGTCAAGTAACAACAAATACTCGTTGCTGGGTGCGATGCGTGCTTCTGCGCAGACCCTGAGCTACGAAGTGTTCCTCGGGCTTTCCCTGATGGGCGTGGCGGCGCAGGCCGGTTCATTCAACTTGACCGCCATCGTCAACAGCCA
+
31223221215223./23223222022140201323121303331552422325223254432161006301312262135132245412223123121144142333223633343202722425232141121334034223330342
@rand_0_0_0_0_1_1_0:0:0_0:0:0_570/1
CTAAGGTCTCGGAGGTAACCGGATTCAAGTCGTCCTGGTCTTGTTGAGAATTTGGCTATTCTGTAGTGGTATTGTGAAAGCTCCCTCAAGAGGGCACAGCCAGGCAACCACCCGAGCCGGTGTGTATGTGTATCTAGGCTACTCGTGGCG
+
324432422215113204251232322021214330122402222303304031/2322122116024351132122223224212015432312222334541524355221202412033232222065224583/322501222201
@Chromosome_426531_1_0_1_0_0_2:0:0_0:0:0_6d59/1
TGGTGACGTAGATCAAGATTGGTCCGCGAACGTGGCTGTTAAATATACCTGGTAATATTCTTCACTCCGAAGAAATTCTGGTAATTTAATCTAAATAATGCCCGTCAAGGATTTGACGGGCATTACTGCAAAGAACGCGCAAATGTTATC
+
252040423022245/30246325332240122222330424242232130423124532244402253422212233254520202021133243220454232232254543334322244122131425223252241221433522
@Chromosome_4402467_1_0_1_0_0_4:0:0_0:0:0_6d5a/1
GTCCGCTGACACACGAAGAACTGATGCCCTATGTTCCCGGTATTTTCGGTGAAGACCGGCATACTTCCCGCAGTAAACGATATGCGTACATTCCCACCATCACCGTACTGGAAAGATTGCAGCGGAAAGGCTTTCAGCCATTCTTCGCCT
+
0245252452422214064104204223030421326425232221220121222322343/361545201522132221432333422223332042532201332312424226216212663300222201.653711114425220
@Chromosome_2019975_1_0_1_0_0_1:3:0_0:0:0_6d5b/1
TTGGATTCAAGGATCAACATTGCCGCAATATCAAAACGTCGGGCAATAGCTTGAAGGTTTTTATCCCCTTCTTGCACCGTATACGTTTGATTTTGTCCAACCAGTCGGCTTCCGGTTGGTGGTAGCGGATAATCAACCGCCCAGGCAGCC
+
2241243223233231062022523/3222251232624521233222/61512422431224434214422212242042342232336/012352243/4432131234132440263411304324301331211300322103332
@Chromosome_3701001_1_1_0_0_0_6:0:0_0:0:0_6d5c/1
CAAAACCGGTTCTGCCGCGCACGTTAGCCTCGCTAGTCAGCGCCAGTTGCTCGACACGCTGCGGTTTACGCCAGGCATCGATGGAATCAAATAATTTGACTATAGTTTTTGGGTTCAGCATTGGGCAGGTGTGGATGAGATCGTGTAACT
+
341/2207151123422343410420223213522212471244342.22024340222621222.4422225.52103222622250132231224224241//42221502034505323221022236232.2261/1415222242
@Chromosome_3615569_1_1_0_0_0_0:0:0_0:0:0_6d5d/1
TACGCTCCATGCGCTGCACTACCACCAAACCAACGTACAGAGCGTGCAAGCCAACATTGCCCAGACCGAGTTCAATGCTGAATTTGAACCGCTGCTGGACGAGCTGCTGACTATTCCGGTTGCTGAAAACGCTAACTGGTCGGCGCAAGA
+
4603225452221/4255222463212233/12322372521331142352022/31/134614.25514622403642/522322344/5/2303144523122221202254222323224222.23522331252122660522431
@Chromosome_4701853_1_1_0_0_0_3:0:0_0:0:0_6d5e/1
GCCGTTTGATGCCAGCATTGAGGAACAGCGCAATCTGCCGCCGATGGTGATAGCGAACGAATTCGCACCGGAACTGGAGCTACCTACAGTTCATATCGACAATCTGACCGCCGCATCTGATGCAGTAAATTATTTATATGAGCAAGGGCA
+
23441061225351123124012242722/2321563212451622222253333212425223142242321332052012413024222252324204/3242224123321233124221523252233222423124332342222
@Chromosome_3460401_1_0_1_0_0_1:0:0_0:0:0_6d5f/1
GTCAGCCTATCCTTGATGAAACCGCGAGCAAAGATAGGTGATTACGTCATGGTTTTACAGAAAATTACAGAAAAAGGAGGCAATATCGGGTAATGGCATTAGCCCGACGAATACGTCGGGCTACAAGTATTATTGTGCTGCAGGTGTTTT
+
720120112222/22.1232224322223531002124353/41302/233425412352152/2135250323632322.20/02/.24354/04201214353622522242204225121530062232342321275453312432
@Chromosome_4932181_1_0_1_0_0_5:0:0_0:0:0_6d60/1
TGGCTATATAGGGGCAGAGACTCTGGCAACGGAAACTGCAAGTGCTGTATGAAGATTCCAGGGCTATGCTTATAGCGATAATGATACTGCTGAGAGAGGGAAAGTCATGGATCAGGCGCTACTGGACGAGGGTTATCGCTCTTATACCGG
+
22242211312254136322342231520022326514623412/1325123222022225324242321212331422204141251222312.218412122/320423322441/1005262/1143333122122212201./321
@Chromosome_3681054_1_0_1_0_0_3:0:0_0:0:0_6d61/1
CATTCGTGAAGACCGTGCGTTGATCACCCAGGATATGTCTGGGTTTTATCCACATATTTTTATTGAATAATCAATGATGCCGGATGGCATTCGCCATCCGGTGATTGTTAACGTATCTGCACCGACAGCATACTCAGGCTGCCCATTTCT
+
40242012536524422314314311323221114/22313203205232553433245222/4524060212342341311423/34232922/22332652020323132045422243221352/31722214202.351/152224
@Chromosome_3096712_1_1_0_0_0_3:0:0_0:0:0_6d62/1
GATAAGCAAGAAGGCGAATGGCCGACTGGTATGCGCTTAAGTCGCATTGGCGGCATCCATTAATAGGTCATCTTCGTTCACGTTGTCGCCGTAATGGCGACAACGTGAATTATTTATGAGATAAATCTCCCGTGGCTAACGACATCCCCC
+
2052002574223230363556224423530111246342202-2/52413220222422024221/22/652322413222235543223222235110513211.46727223-233322.2222102252722.32/0046313320
@Chromosome_2991007_1_1_0_0_0_1:0:0_0:0:0_6d63/1
ACGTCTGCCAGCGGCGCTGGAAAAAGTGGGCATGAAAGTGACCGACAGCACCCGTTCGCAGGGCAACATGGCCGTAACTTATAAGCCGCTGTCTGACAGCGACTGGCAGGATCTGGGCGCGAGCGATCCAGGCCTGGCATCCGGTGACTA
+
3671142201221133624742322220/53151214422542322323224431225252/2/32132044/4713251313222336237.25335332456.202742012302225403432625222232242/32512436452
@Chromosome_819813_1_1_0_0_0_4:0:0_0:0:0_6d64/1
GTTTGCACATCAGCATCGATGAACGTACCAGTATTGACGTTGCGGATACGTACGCGGGTAACTGGTGAAGTCGCTGCAATCAAACCATTTTCAGTGGCGAATGCCCCAACACCAGACAGCATATTGCCACAATTAGGCGTGGTATTTACA
+
2/210221222254.03114323302422211/21122024313333225534441343332202122432223/3232306750353242226/2340222/132432335213212142143213094556034.213.013344131
@Chromosome_695019_1_0_1_0_0_3:0:0_0:0:0_6d65/1
TTGCACGGCCTGACGTAACTGCGGCTGGCTTAATCGATTTAACGCCTCGCCCATGATGCCCCGGCGGTTCTGCCATACCCGATGCTTATCAAACAACGCACGCAGTGGCGTACGGGCAGACTGGCGTTTCAGGTTAACCAGTAACAACAG
+
224254412432222242352347142.32.22331/34023244723/302212842/122322/5136421321113252130131221342/02013403313344233244200020533433122442/12432/2242158013
@Chromosome_4954085_1_0_1_0_0_1:0:0_0:0:0_6d66/1
CAATTTCTGCTCATCCAGTAACTGATGGCGAATATCTTCCTTCAGTCCGGAGAAGCCTGAAATATATTCAGGTGTAAAATACTCATCAGCAAAAGCAGCCTCATCCAGTGCGTTAAAATTATTACGCCGTGAGACCCAGTTTATTTCCGC
+
315525257125221205215212200262323013161253353233443333221/2311325242/22532126132238410410/05321.274525321622224332222224652352243202122244233451213332
@Chromosome_2521239_1_1_0_0_0_3:0:0_0:0:0_6d67/1
GCCAGTTTGACGGTGTCTGGCAGCACTTTTATGACGATAACTTCTCCGGCACGGATTTAACCACTCACTATGTGGTGCTCGGTTTTCGCTTCAGAGTCGCTGAAGAAGATCGGTTACTGCCGGATGAGCAGCATGACGATTACCGCTGGC
+
31234204123.452213222121433/02203226315323422931132.56322212253223332031322221311234410621101222621252326223421431424414444624310222253434210212245112
@rand_0_0_0_0_1_1_0:0:0_0:0:0_571/1
TCGTCACCACCCGGTAGAATAAGCAGACGTACCTCCCTTAGGCAGGCATAGCTGGAAGACCGTCCGATGAATTGGTTTCGGGTCATGACGTACTTTGCCCGTAAATAAAGTTATACTAATGAGTGTAATCAACTAGCTAAAATTACAAGG
+
2422045225822215255325072412210/233154042120254230252111143321.2321221142125224120444.22222233022.362622224232402212363223448/242251222266252216150464
@Chromosome_4806341_1_0_1_0_0_5:0:0_0:0:0_6d69/1
GGTTATTCATTAGAATTATTTTCCAGGAGGAGGGGCTTCATATTTTTGTTATCGAATTTAAACGTATTAAACAGAGTGGGTATTGCGTTAAAAATAGTATTAATAACGTTCATATGTCCACTATGATAGGCAGTCAACATTTCTGTTCTA
+
22141/563226225322222124023022222/2330223/62233033/31102330542221213621232/22.234242225122303121522203324/32256433511214222242632335262225423223211236
@Chromosome_4547903_1_0_1_0_0_4:0:0_0:0:0_6d6a/1
GATACCATCAATCGTGGAGAAATCCATATCGTCGAGCCTGATTTGGCGAGCGTAGTAAAAACTGCCGTAGAAGGCGGTTTTTTACGAGCGAGCACGACGCCAGTTGAAGGGGATGCCTGGCTGATTGCTGTACCCACGCCATTTCAAGGC
+
222123/0313-22221225232223230002226/2025.4.12/522512234121233442/22212152224.42722212212422135240243301422422241222130524835325242/22423/32225135.2542
@Chromosome_1455933_1_0_1_0_0_5:0:0_0:0:0_6d6b/1
TTCTCCTTCAAGAGTGACTCGCAAAGTATAACCAAAGAATTTAGCCTCTTCGCGGAGCGGAGCGCGCAACCGCTCTGCCAGTAAGTCAACGAACCAGGCACCAGCATTATGTCGCGTTGCGGCGTATTCAGCACCGGGGTTCGCCAGGCC
+
21252222521/233405232053435212212212621/5231215122424153-32322502233111643321262422512236141412032/210251124440513232232223212220334250233220715135432
@Chromosome_4190828_1_1_0_0_0_3:0:0_0:0:0_6d6c/1
AGCCGATGCAGGGGCGGGCAGATATTCAGGCTCGTCGACTGAAACTGAAAGAACTAATGCCCGATGTGGAACTGATGCAGAAGACTCTCGGGGAAATGAACGGTGACGCGGAACTACGCGGTAGCGGTAACTCGGTGGCGGCGCTTTTAG
+
5/30100251542523232252226224172203423322322223322123451224434473302221252.1234340421/352124223433225025214224020/24221203434023222223242/2423522233251
@Chromosome_1811307_1_1_0_0_0_4:0:0_0:0:0_6d6d/1
CCTCCTGAGCATTGCGTCTCATACGGCAGATGGGGTAACGGGCATGGGTTCGAGTGAAGTCACCATTGCAAGCCCCGGTGCGCTCGACATTCTCGCATCAACGAACAGCGCAGGAGATTACACGCTGACCAATGCGCTCAAAGGCTATGG
+
141333222172/223613223422302143242231262042272146322222253122212424522102/2303/2133422322302232260024212164025224334233023.1520212222524431142223/2343
@rand_0_0_0_0_1_1_0:0:0_0:0:0_572/1
TGAAGTCTCTTGTTAATTAGACCGGGTCTAAAATGGAGAGCATTAGATGGAACAACGATTCGATCTTATATGAACGTGCCGCTATACGACTTACGTAGGAACTTTTAGTAGATTACCTGCACAATATAAATTGGCAGCCCACGTGTGCTT
+
222320734036432131401/12/12/234341221442224030223235214033113423121372242423342522224223323125221332142221252122253222120242/2230/62332324242221/05000
@rand_0_0_0_0_1_1_0:0:0_0:0:0_573/1
GCCTGTTTCGCTGTACCGTTCTAATGCTTAGCTACTGGTTTGGAAACCCCTTTAGGAGCCGATGCAACAGGATTAATGATTCCCGAGAACATTGTGGTAGAACAAAAAGTCAAGGGCCTGTTGACTCGATAGAAGTCCGTAGACTCTAAA
+
22242/2.121231316032213441231343624432240/331/223112430240/023.23222034421425/12425222402232102/05130224323522320342323220222/232220214322330.23/42116
@Chromosome_4195156_1_1_0_0_0_4:0:0_0:0:0_6d70/1
ACGTGGATGCGCGCTCGGTTGTCGACCAAATAAACAAAACGTTTGGCGAACTGAAAGGCAAACGTGCAACGCCAGCTCCGGTGCCGACGCTTTCTCCGCGGCGTGCGGAAGCGGTGAGGATTATGACTGACGCGGTGCGTCAGGTCCGGT
+
2222162332222223331312203532123232124027411022275/242452341123210123533502321244223263522423522223/244351232064154522220553234040324513322322224232351
@Chromosome_3170570_1_1_0_0_0_2:0:0_0:0:0_6d71/1
GAATCCCCGACTAGCCCAAAATCTCCAGCGTGTCGCTAAATGAGAAGTCGCGCTTGCGATAGCCTTCGCGTTTGAAAGCCAGCACCGCGTTTGGCCCGACGGTGACGCTGCCCTCGATCATTCGGGTGAGATGCACGCCCAAAAACGGCA
+
3242434374225422/222/3322531.12152412512221152/3212211641/3226240-700235224320120515422212237252341515320424232225041122021424303041524335122525436332
@rand_0_0_0_0_1_1_0:0:0_0:0:0_574/1
TACGTTAGCTACCATGTTGCTTTTTCTGCGCCGGCTTAAACGTGTCGTACGTTAATGCCAGGACTTAGTGCGTTGCCGGCTAGTTACGGAGTGACGTTAGGTCCTATCAGCTCCAGGCGTGCGTGCGTCGGCTTTTAAACCTAGGAATTA
+
232223241220335344-24/1210211232331233134133234/42321223/5223/23532232423002222432322222222413522733322371222152222223/5/13252020432250223570014232323
@Chromosome_3376446_1_1_0_0_0_6:0:0_0:0:0_6d73/1
TAGTATTGATGGAAGTAGATTATTGAACAGTATCATCCAGTCACGGTAAAAATGTGAGGTATACAATGGACATTGAGTTTTCGCCGATTCATGAAATGGTCTATATGCATGATATTGTAAATTCGGACTCGAAAAAGAAACCAAGGATTC
+
241135324033014543442322115341623486136144231522145223622242222.434022222342-20542244153232232232330023122/4145/523122242154515342151220111.3136712132
@Chromosome_1499279_1_1_0_0_0_3:1:0_0:0:0_6d74/1
TAAAATGATCCGCCGCATAGGTAACCCTTTCGCCCGGGCAGTACGAATAAAGTTGGAGTGTAGTAGTTCAATCATAAAGCCACGGGTAATACGCGCAATACTGTCGATATAAGCGAGTGACAACGCCACCATCGGCAATATCATGAATTT
+
62202202733216321442323342/12/34/2223502/2233622/323.52231224/3043222315/2243242153222450002/414223203122422432160104023405313124245224241123622/5/230
@Chromosome_563205_1_0_1_0_0_5:2:0_0:0:0_6d75/1
TGAATTAAGAGTCCATCCCATATCGAAGTTGTCAACCTCGAAGTGAGGAAAAGTAAAATTCCTGACTGAGAAAAGACATGTCGGCTATTGTCTAAAGCCATATAGCTCAGACGATGAATATCTACTCGTATTGAGTTGCTTATTGAGGGT
+
1222622322123/2133250222232430023/5/33231232344474152205122222220221325212241456224044133213212222334443224422722/352322226122122223431221221620258461
@Chromosome_4820624_1_0_1_0_0_4:0:0_0:0:0_6d76/1
GAACAGCGGCGGATTTTCAGTTTTATTGCACACCAGGGTACCACCTGCGCGTGGGTCTTTGCTGGAGCCGACAAAGACCGGGATATCGCTGCGTACTGCGGGGAGAAACGTTGACGGATGCAGTACTTTTGCACCAAAAGTTGCCATCTC
+
33521304323324142132202042313220326312452342022612225324042540512442322421322744254402060/3.342123244242452233437/124264801242/24532162324030123022321
@Chromosome_2388114_1_0_1_0_0_6:1:0_0:0:0_6d77/1
CATACGCGTCAAACAGCCAGCGCTGGCGCGATTTAGCCCCGACATAGCCCCACTGTTCGTCAATTTACGCGGAGACGATGACGTCACTGTCCGGCTGTATGCGCGAGGTTACCGACTGCGGCCTGCGTTTTTCAAGTGACGTAAAATCGT
+
132242451212133123221222031202227182424552/52232461262522024/232/22310241211232242/112363224222442133122322322231122033043322/232212222220122342335221
@Chromosome_215932_1_1_0_0_0_2:0:0_0:0:0_6d78/1
TTCCTGCGGTGTTTCATATCCGGATCATCGTCTGTCCGGTCTTTTATCTGCTTCTCAAGACGCTTCAGCTCAGCTTCAAGCCACAGAAGGTGAGCATCAATGCTCGGTCTCTGGACTTCCCGCGCCGTTTCAGTGCGATTCAGTTCCTGC
+
4422/2233222323227434446263532216344210113/22592572235234423222622.421643333224221122022222222/422342322044321/3312102732352333520125122333432/1422021
@Chromosome_3514943_1_1_0_0_0_3:0:0_0:0:0_6d79/1
GTTAGCCAGAAGGTGGTGCTGTTTCTGACGTTCCTCATCAATAATGGCTTCCGAAACACGACGGAAAGTAGCGGTATCACCCGTTGCCCCCGCTTTTATTAGTGGCCTTAATATCTTAACGTTAGCCATTATTGACTCCTGAAACCACAG
+
11215322324071234475207435424223643421522222514/2255213621222416242545/43221231472213302202241172224262414371202263121644422240431225022222032/2323/22
@Chromosome_2525041_1_1_0_0_0_1:0:0_0:0:0_6d7a/1
TTCGCGTGCAATTATATCTTTTCACTCCGGTATCGCTGTTATTTACCGGTTCGATATTTAGCCCGGAATATGCATTTTTAATCGTCTGTCCGTTTATTTTGCGAAAAGCGTTAAATATTACGAGGTAAGAATAAGAACATGTTGCTTAGC
+
215243222/220322202331732032141332526212221325237426234432/135521226221,20245326402220435222215232222246.213232254242623216223205221123342215432/23/12
@Chromosome_1668165_1_1_0_0_0_1:0:0_0:0:0_6d7b/1
CGGACTTCAAACCCAATACCCGTTTTACTGAGATCTCCCTGCTACCGCCAGATAAAGAAGCTGTCTGGGCGTTTGCGCTGGAAAACAAACCGGTTGACCACCCGCGCAAAGCCGACGTCATTATGCTCGACGGCAAACATATCATCGAAG
+
445352/513622152.022332022.42240152322423340343356423020422520512242432243124422223123024123530223532231213422/213223551022222622234,25442243433322224
@Chromosome_5265769_1_1_0_0_0_5:0:0_0:0:0_6d7c/1
GAAGAAAGATCAGCGCCTGGCGCGGGAAGCTTCACAAGAAGCGGCACGTCGTAAGTCGATCGAGAAAGAGCTGGAGTGGGTACGTCAGGGAACCAAAGGCCGCCAGTCGAAAGGCAAAGCACGTCTGGCACGCTTTGAAGAGCTGAACAG
+
1236352320403323750/231451204022020330/3471423422015322231422310532322112421252223352332141332010252205851252342421154470:4341216423412353324332232222
@Chromosome_3574904_1_0_1_0_0_5:0:0_0:0:0_6d7d/1
GAAGATCTGAAAAATCTCAATAAGACAGATACATCGATCGATATAATGCAAATAATAAGGACTTTATTCTAAGGAATGTCGCAAAATAATGAATATTCAGAGCTTATAACCATTGTTAATGTAAAAATACAGAAAATTATTCCACAAGAC
+
22203/22/4003,3233302221312330118240245027223544532244025232522004104323221023523223210223/14422122252330222204023202113242472325223210321244224222322
@Chromosome_4876073_1_0_1_0_0_2:0:0_0:0:0_6d7e/1
CTGTGGGCGGGGTATCCCTTCTCGCGCTATTACAACAAGCCGCGTGGACATGCCTTTGCTGTGACCGATGTGCGTGAAACCCTGCGTACCGGTGCGCCGAAAAACGCTGAAGATGGTCCGTTACCGATGGCGTGCTGGAGTTGTAAAAGC
+
40220132134420325204/2130032434221524231240122253222234133210144033554303224343102223312525341311222126242122/2222234452063433040233241233355220132522
@Chromosome_4500475_1_1_0_0_0_2:0:0_0:0:0_6d7f/1
TGCTGCGTCGTCCGGAAATGACTTATGAAAAATTAACCACGCTGACGCAGTTTGCCCCTGCGTTGACAGACGAACAGGCGGCGGAACAGGTTGAGATTCAGGTTAAATACGAAGGTTATATCGCGCGCCAGCAAGATGAGATCTAAAAGC
+
2123443224312233130/11220023251233213224512223174221620/21223112222224002652203/2322022443222325412/140212.1242311232541023853424223040011043125325434
@Chromosome_388057_1_0_1_0_0_4:0:0_0:0:0_6d80/1
CGGCGGTAGGGCGTAAGTTCAACAGGAGAGCATTATGTCTTTTAGCGAATTTTATCAGCGTTCGATTAACGAACCGGAGCAGTTCTGGGCCGAGCAGGTCCGGCGTATTGACTGGCAGACGCCCTTTACGCAAACGCTAGACCACAGCTA
+
4363/352242514241242231412321/2634423120331141222423333414243013722032310133.3423330132536/3723022152223421342114004/632223030333020021223222153213042
@rand_0_0_0_0_1_1_0:0:0_0:0:0_575/1
AAGGATGGTTCCGACTTCACACAACGACACCATGGCTCCCGAATCTATTAGATTTTCTTTAAATTTTGGAGCATTTTGCCACATTGTCCTGGTCGCGGTGAGGTGAACAGAGCTTCCTGACCCGGTCGGAGTCTGCGTCGCCACATGAGC
+
421325/24403224463/35322423134341461261515232624432622262222221626223421312.23132311222552223034333/421223312422250225231213/225434321541233622/21/353
@Chromosome_3401635_1_0_1_0_0_4:0:0_0:0:0_6d82/1
TCCGTACGGCAACGACCCGCGCATCATCTCCGGTGAATCCGGCGCTGTCGGTTTGGGCGTTCTCGCAGCGTCTCATTATCACCCGCAACGTCAAAGCCTGATGGAAAAACTGGCGCTGAACAAAGATGCCGTGGTGCTGGTTATTTGCAC
+
1202423444244651412/12023222747421542241342723/3421/2242021213232223623400240205302322221223412446251402122225202342/02613.332232136213312222212323342
@Chromosome_1488851_1_0_1_0_0_3:0:0_0:0:0_6d83/1
GCGAAAGGCCTGGGACACGCCGTGTTGTGTGCTCACCCGGTAGTGGGTGATGAACTGGTAGCTGTTATTTTGCCTGATGTTATTCTGGATGAATATGAATCCGATTTGTCACAGGATAACCTGGCAGAGATGATCCGCCGCTTTGATGAA
+
310242332442453420442/22520633421222322122225655202233322651045243/241,2264243222604244232/20523.221-2433233243221021024105315232254031231273223455233
@Chromosome_2316704_1_1_0_0_0_4:0:0_0:0:0_6d84/1
CAGTCAGGATCAGGTGGACGATTTGTTGGATAGTCTTGGATTTTGATTTGTATTGCCTGATGTGGCGTGACCACGTCATATCAGACGGTCTTATGAGGCGATGACGCCGCATCCGACAATCGCACACTATGCTTGATGTGTGGCAGCAAA
+
232452382331103322244031322041523252122252344032211125024222/122033622/245232402322212224222112242117225264240422-542313253162212432123123221402202422
@Chromosome_2345815_1_0_1_0_0_0:0:0_0:0:0_6d85/1
TGCATGTTTTTCTGGTGGAAATTGACCGTATTCTCAGAGATTGACAAAATCATCGCTATCTCTGCTGATGTCTTCCCTTCCGCCGTCCATTTCAAAATTTCTTTTTCGCGCTTGCTGAAATTCATCTCTGGCGTCATCACTATTTCATCA
+
224432252412413263322323224123230325212431031554414212327.23522152222312126231335627400223431023130142352/2215133123143082-23322122324/5122./532064401
@rand_0_0_0_0_1_1_0:0:0_0:0:0_576/1
CTCAGTGAACTCGGACTAGCCCAACATGGCTATACGAACCGCAAGCGAACGTCAAATTCTATGATGCTCTATTTCATCTGCCAATGGATAAGAGTAGATTAGGACGCCCCCTAATGCGCGACTTGCGCGGACATCGATGGCGTCAAAGCT
+
424.23021221510331312442042231422323/2041232212020423320221225,65235322421242212422021334285/5341551452422/21562323233221151243/322222225224131/202232
@Chromosome_1675515_1_1_0_0_0_4:0:0_0:0:0_6d87/1
CATAAGCGTCCTTTAAAGTCAGGCGAGCGTTTTTGTAAGAAAGCAGAGATGCCTTCATGACGATCTTCTGTTGCCGCCAGCAAGGTGAATGACTGTCGCTCCTGGGCAAGTCCGGCTTGCAAAGCCACTTCCTCCGACTGGCGCACCGCT
+
/223441220232616232244.20222.1310355.-22232412122222213640302425//136224220/41149222545552012331336251/1132446245002421264235331123222222333114232272/
@Chromosome_1111730_1_0_1_0_0_5:0:0_0:0:0_6d88/1
CGCTTCACCCATCACGAAGACTTTCAGATCATCGTTGGGCGGAATAAAGAAAATATCGCCCGGGTGCAGCAGTTTGTTCTGGCGCAAGTCGCCACGCTGCATCAGCGCATAGAGGTACACTTGGGTCTTTACGCCATTCTGGGTGAGCAC
+
325435440/1220424/2542022254273313232425343233753432122134255202434533322224257303211221162222,2322444252333120021024424213223113242202722212330514232
@rand_0_0_0_0_1_1_0:0:0_0:0:0_577/1
GCGCCTCTGACATGCCCGAGATTTGTTCCTTTCGCAGATTTTGCAAGTATCGAGTATCATAAATTGCATTTTGGGTGCGATTAGCGATTCTATCTCCTTGAGTACCCCTAAGCGTAGCACGTGATAACCGATCTACGTACCTGGCTCACA
+
132220422423226143222/24223236/22221/4121222/024142130520/32220205.4342232304005222102353452223253112/202222550233202113224144061231430212432202457334
@Chromosome_1227692_1_1_0_0_0_1:0:0_0:0:0_6d8a/1
TATCAGCGTCATCAAGACAAGGACAATACGATTTCTGTAAAAAATTATAAATATGATAATAAAAAGCAGAGTCATTCTCTGGTCTGTATGTATTATACATATCTACAACAAGAAAAATAACCCCAAAAGTGCGCAGACAATAGCTGCGAA
+
3225.411432343222421601332321272351225225224221221224442184224142325123644222222033232320231/325532352233245351322152433632/22353531212/22212302252542
@rand_0_0_0_0_1_1_0:0:0_0:0:0_578/1
GACCTCGGTTTCCTGCACTAGTAGTCAGCACCTGGCAGTACTGAACTCGCATCCAATCGCTACTACCAACGCGACCCCGTGTACACGCGAGGCGGATGAGCAACCCGACCGGTGGTTTAGAGCTAGAACCGGTGGGGGCCAGGCGTCCGG
+
332322.32.2/2340405223123123322432202421542232135343042322123002013/32/2252431232414211220545224825311144235/44413128/224552420//664422212341222206321
@Chromosome_4384995_1_0_1_0_0_5:0:0_0:0:0_6d8c/1
TGCAAAACCAGTCGGCGGCATTCCGCAGTCGCTTCAGGAGAGCCACGTCAGATAATGTTGCAACGTCATGGAGCAGAGCCCATGCAGTGATTTCACGTAATGACATCCCCCCGGGGCCGTAAGCCAGCCCCAGACGTAGCATAGTTGCAG
+
245431272521222611221720333172332423134433/22222023223222452222233521141111202000224343/3262457402322/527252311245223236134/133144603331/4/32230304423
@Chromosome_1626379_1_1_0_0_0_2:1:0_0:0:0_6d8d/1
TTGGTGTGCTTATCGGCCTGCGCCAGTTTGGACTTGCCCCTGGTATCGACATCCGGCCACGGGAAGAATTGCAGCGCGGGCGCACCTGCCATATCTCCTGGCAAGACAAAGCGCCCTGGCTGAATAAAGTGCAGCCGCTGCTGTTTACAG
+
2432204221372301412232211324210211/25623572/422133242/5/402212774222/2240132222-2/.212140322222222512141422121022021.23308152326442222245102.113235415
@Chromosome_1057445_1_0_1_0_0_3:0:0_0:0:0_6d8e/1
TTAAGATCATTAATGAAATAAGCCCGGCGGCGAATACGGCGCTGGAAGGGCTTTATCAGTCAGGCGATGCGCTTCGCACCCAGTGTGAAGCCGAAGGTTTCCGCTATATTACGTATTATCTCTACCGCCCGGACGTGCTGGCGCGTTTTA
+
423254/1/3321211335122222.330334/25523042542225142224237224231/44241/0225014243226235.3662352323442304263130024221322134222114237042454/15421243026432
@Chromosome_1793038_1_0_1_0_0_3:1:0_0:0:0_6d8f/1
CAGTAATCACATTTAAGATTACATTGAAGACTGGAGGGCTTGGCTGTAACGTGCATCGCTATCTCGCTCAATAAGGCGGCGGAAAATTCCGCCTCAGGAAGGTTTAGTTATTTCGCTTCGCTTAGTGCTTTCTTGATATTGTTAAACTTC
+
10/246313224224222132201430643125272/13224266334.24070320332222/14220512225221232265.112020532324722524732523432312232436323426142412.2532223344001124
@Chromosome_2452525_1_1_0_0_0_2:0:0_0:0:0_6d90/1
TGATGTGTGACGAAGATTATGAAGGAGAAAAGTGCTGCCCGCGTTGTGGTACCGGGGTATACAGCAGGCAGGGGGGGCTGCAGGAAGGCAACTGGAAGGATAGGAACTGAGCGGTTCAGTCGCAGAAATCAGTTGCAGAGCTGTAATGAT
+
314022235/43252036220223222221830123222221412113264132561133347-2243/542522/0232222520231325.225422333623.22241,212222241622422423224312422103323/5532
@Chromosome_2973210_1_0_1_0_0_6:0:0_0:0:0_6d91/1
ATACCGCGACGTTCCTGATGTTTGTTGAATACGCCCGTAACGCCGCGCGGATGGCGGCACTGATGAAAACGCTGCTGATTATCGTTTATACCCACGACTAAATTGGCCTGGGCGAAGATCGTCCGACGCACCAGGCTGTTGAGCAACTGG
+
444412253024.272202322145313102131156/113233222224221/433235023022342521205323012120203355112442313/5202424634440433522222205231422132-342222542522421
@Chromosome_1240452_1_0_1_0_0_3:0:0_0:0:0_6d92/1
GAATATTGTGTTTTTCGTGATTCAATTTTTATTTATAACCTCTGCTCGGAGCAAATTCAGGTAGGTCATGCATAAAAATATCTTTCTATACTACGAAAATTATTTTTGTGAAAGTATTGACAACGCTAACTATTTTTAATTATATATTCA
+
214003122226251523226433212132223542221.3222202221320474254332432/224343424252262222224312///24212242121125/422254/20365046334212442223012121514212502
@Chromosome_4179072_1_1_0_0_0_7:0:0_0:0:0_6d93/1
AGTGTAGAATGCAACGTGCTTTGCAACTTATAGTTATACATGGCTTTTTAATTAAGCGTGTCGCAGTGTCCTGTGGATGTCACAGCGTGTATTATTTCATTTACGTCTTTCGAAATAATTATGGGATGACGCCCACAGAGTATCAGGAGC
+
402342212/5232/343263222/2242332426030241220224020224533101241223123/2223221432151132822335222222135462/2312222212415325220623320264203201252161204152
@rand_0_0_0_0_1_1_0:0:0_0:0:0_579/1
GAGCTGGCCAGAGCCACACGTATTTTACTGGGGTGCTTAGGATCTATTCCACATGTCGAGAATCGTCCGAGCGAGTTTCTCCCAAAACTACTCTACAGGTGGTCCTCTTAGTGCCGGTCAAGCTAGGATATACACTCAATACTCCAATAA
+
063734032530012423220124254213224230.1527232445225352521115315772520442100425/215151242522222221143480222132213351235205423/41550223153262/13322222432
@Chromosome_2641091_1_1_0_0_0_3:0:0_0:0:0_6d95/1
TCGACGGTAAACGCGTTAACTCCCGCAATGCCGTCTTCCGCGACAATGATTTCGATCTGAACTGGATCCCGGTCGATTCCATCGAACGTATTGAAGTGGTTCGTGGCCCGGTGTCGTCGCTATACGGCTCCGATGCGCCCGGCGGTGTAG
+
1/123243214233412211212322252252/1334245.45201.44624220244062222226.2482221542433502233246213201201.32402520213220441241453110030054432223530222232110
@Chromosome_282224_1_1_0_0_0_2:1:0_0:0:0_6d96/1
AACAAGGTGAGATGCGGGCATAATTTGAGCGCCATCCCTGTCGGCATAGCGCTACGTACGCCAAATTTACGCGCGGGATAATTGGCGGTGCTGATCACGCCCCGACGTTCGCGGCTGCCGCCAATAGCAATAGGGATATCGCGCAGGACG
+
322225222232403142165222022423242232.23623446411345532115222221243322262342452404402342142543102501012203222322240244222343220212140221222612542524222
@Chromosome_3192727_1_0_1_0_0_4:0:0_0:0:0_6d97/1
ATCTCGATCCCGCTTACCGGCTGGATGGCAAAGCGCGTCGGGAAAGTGAAACTGATCCTTTGGTCCACCACCGCCTTTGCTATTGCGTCGTGGGCGTGTGGTGTCTCCAGCAGCCTGAATATGCTGATCTTCTTCCGCGTGATTCAGGGG
+
253421/21243130/1205622034.02332/22244355243212453212322023532225/32322162262242154022212322-041401123124335/35062422512442300134132522222226202243322
@Chromosome_4362444_1_1_0_0_0_5:0:0_0:0:0_6d98/1
TTGGGCTTCCGCTTCGCGCCGCGCATCCGCGACCTGGGGGACACCAAGCTCTACATCCCGAAGGGCGATGCCGCCGATGAGGCGCTCAAGCGGATGATCGGCGGCACGCTCAACATCAAGCACGTCCGCGCCCATTGGGACGAAATCCTA
+
22532321221222/21524//42130752440025302214122334436132334004322221325251/4222/2120.22332054252232204321412/4614295244023/1422420233431232324314/332342
@Chromosome_1071477_1_1_0_0_0_4:0:0_0:0:0_6d99/1
TTAACAGGTTTCGCAGGCACTTTCTGCCGCACCAGTGCTTCAAACGGCGTTCCTGTAATACGGCGTAATTGTTGAAAAGTAAACTCATGGGCGCGCTCTGGAACGAGCTGGAAAAGGGCTTTACGAACGAAGGGGTAGAACATGAACTCT
+
622302443033162112532420312222113231312/30322046/542020//2141213424224053223232402.112251/0052532152311/2321214232503233242322115321263312244441452422
@Chromosome_2867012_1_0_1_0_0_4:0:0_0:0:0_6d9a/1
CGCCTTTGGCGAATTTGTAGCGATGCGCCTCAATGAACGGTTCAAAGATAGGATTAAACGAGGTCATTTTCCGAATAGAGTGCTCATCGGTGAAGTTTCAATCTGGATTGCGCCGCCGTCTATGCCTGTTAGCTCGTGATCAACCTTGTC
+
/2722163223104525124231123/351323212422340135540203456132212331246425122551225124.22205423231/52/22312202322228224023251440214323322435/131462332202/2
@Chromosome_4272373_1_1_0_0_0_3:0:0_0:0:0_6d9b/1
CGCCCAGGTGGCGGTTTACTCTGATCATTTCAGCCATGTCTCGGTGATGCGCAAAGTGCTATTACGCATGACCAGCTGGGTGCATTACCTTTATCTCGATCATTAATCTTCGGTTGCCGCCGCTTGTTCAGGCCGCAGTTGCTGCGACGG
+
232314521632155121343221332223212222140324355//2400222322423322323212522351124624112140//3222245222121303222362241212424244311274444230221221127323321
@Chromosome_2384328_1_1_0_0_0_3:0:0_0:0:0_6d9c/1
CATTTGAACCGTTTCCATCGGCAACTGGATCGTTGGTGCGATCAGATTTGCTATATGCACCAAGGATACCAAAACCATTGATGTTATAGTCTACAGACAACGCATAGCCGTCACCATTTTGTTTCTTAGTGCTACGGTTGTTGTTTTTGC
+
54221222223022422252711.22142222222032331.2422422621222214431323211221.52302225/4112214303224671/1027432/243127270303422262223223315522451232222313521
@Chromosome_150629_1_0_1_0_0_3:0:0_0:0:0_6d9d/1
TGTGTAATACAAACCGGGAACTGATGTATTAAATAATTTATGGGAGCCATACATTTTACCTGAGTCAACCATTGCATTTTCCATACGCATTTCGCTACCACTTGTGCTATCACTTCTGTTGCAATAAAGAAAACCACCACCAGAAGCGGT
+
3601225252321423023021011302.21252032344342242422242121442222122521/2026102224212121415102324222225222392513223223122222012443/3223241144,2231643/2244
@Chromosome_1078237_1_0_1_0_0_1:0:0_0:0:0_6d9e/1
TCGGCGGTAATCATGATGCCCGTGGTCAGCAAGAGCAGTATGTGGCGCTCAAACAGCCTGCGGTGAAAAAAACCGAAGAAGCCGCCGCGGCAAAAGCAGAAACTGTAAAACGCAGCAGTAGCAAACTAAGCTATAAATTGCAGCGCGAAC
+
255232233223254062032331224322125330201322324222203223522242242545122/42352242164221265524414123113246624.3230050022128532222642254247222/552026/32244
@Chromosome_4881498_1_1_0_0_0_7:0:0_0:0:0_6d9f/1
TTTCACCGGTATTTTGGGCTCTTTCATCGCTTCGCCCTCACTCGCCAGAGGATCCGTGCCATCAGCAGTAACATCACCACTGGCAGCGCCCACAACACCAGCGTCTGACCCGTCAACGGTGGGTTATAGCCAACAAAATCTCCGTTATGT
+
4240/0216232242540.021142233234220223420301331233420522215420422//2.222430543112542510624454425232/3422221242253232.4420273132323532433244405662513144
@rand_0_0_0_0_1_1_0:0:0_0:0:0_57a/1
TCTACTGGTAGCCCTGTAGTATGGAGGGCGTAACACGAACGGGCAGTGAATCCTTAAGTTATTGTCTTAAGTGGCGGCTTTACCCAAAGTATGCGAAATGTAGCGACTGGTCGCTTACCATATTTGCTCACATCTTTCCACGATAATAAC
+
2414332452220/3113312201041224422224332362634004.20005223323262/24/30124242543342221312221542321510144426220120221324/0.212321524202423313224105343/22
@Chromosome_1654952_1_1_0_0_0_4:0:0_0:0:0_6da1/1
AGTATGAGGATGTACGGTCATGTTTATGTGGCGCAGATTTCTCTCGGCGCGCAGCTGAACCAGACGGAGAAAGCGATTCAGGAGGCGGAAGCGTATCCGGGGCCATCGCTGATCATTGCTTATAGCCCGTGTAAAGAGCATGGTTACGAT
+
2145303222402-24232/2121026224221215322234.122411023323225533032326232003320213220442322242411630023/131213540222332534314332225023143601112232/221432
@rand_0_0_0_0_1_1_0:0:0_0:0:0_57b/1
CATTGCAACTTCACTTTTCACTTAGTCTCGCTTCAGCTGTTGAGCGTATCGTTAATCCCGAACAAAGCGAACCACACTTCCACGCCTTGCGGTAGTCGAGCAACTCAAACTATTAACCGACGCGATTCGTATTCCCCTACTTTGTCCTAG
+
353/5231.3/2431325054003321101314612242/2834345222/22324512525/53323242/4371/45265222242045402451221320340342023322220412/2255344243314222232122216223
@Chromosome_2965718_1_0_1_0_0_4:0:0_0:0:0_6da3/1
CGTTGGTCTAAGGCATCCGGAAAAACTACTCTCGCGGGCGCTCGCAACGCCAGTTCACGACAACGTTCAATAATCATTGCGTTTCCCCCAGTCGTTGTTGGATCTGCTTCACCGTTCGCGGCTGCTTCGTTACGCTCAGGATCATCATCA
+
52231224132443426324233473742114122534422226410601232232573431/022232222223412/2224321222212242122241223235221/7022203222102422232.2213222223202351/25
@Chromosome_2072965_1_1_0_0_0_3:1:0_0:0:0_6da4/1
TGTGCTGGCATCTTCTGGTGCGGCTGCGGAATCGGCTTTATTAAGGGCGCGGGAAAGGGTTGCAATCTCGCGTTTCACACCTGCGTTCGGGTTCAGGTGCATTGGTTCGCGCAGAAGCTTCAGTGATGAGGCCATGCTGTCCGCATCGGT
+
02214/23123253232250223110142212341422412402433235242420241220341262-520230/23.2262152004412041132222224/123261453642513212026524313100321432243411324
@Chromosome_2296584_1_1_0_0_0_3:0:0_0:0:0_6da5/1
CCGCGATATCGTTAATAACGATGTCATCTTTATTTATCTTGTCATAATAAAAATGCTTACCGGAAATAGTTTTAATAAATGACATTTTGTTCTCCACGTATATGCGCTGCACCGCGCTGAAGTTGGGTAAAAGGAAGCCCTCACCATCCG
+
57263/242221023330413320242223321.3017124204423242421242222622122333434/3242422222242221512022222.63474247024121143123/3222403240212315/21240322523207
@Chromosome_2821629_1_1_0_0_0_2:1:0_0:0:0_6da6/1
CAAACCGCGAGAACCTAAAGCCTCAAACATAAAGATATCGTCAAAAACCGGCGCGCTTACCGCCTCATCTTTCCGCTCCGCCAACGACGCATATTCCACGAGTGTTGCCTCATTATCGGGAACATTGCCTACCATTGGCAGATGATCGCG
+
13220532233641/2222.4234126521631/2023223323541200225422204123/.412536220623/26224225254113540201212420255222151421236602221331511321/3431431352122212
@Chromosome_1786644_1_1_0_0_0_1:0:0_0:0:0_6da7/1
CGCTGGCGCTGATAAAGGATAATTTAAGTAAGCTTCCGGCTAACAAAGCAGCTGAAAATCGCGTCTGGCCGACAAAAGCCGAAAACCACCTGCGCTTTAATATCATTAATGATAAACAAAACCGGGTGAACGGCATCGCACTCTATTATC
+
4021223324242612012533134321444131522201242126230636524255.222132412/34350225242112023222.2124222/224242/221212431112132201412323224/425053624223405/5
@Chromosome_4995717_1_0_1_0_0_3:0:0_0:0:0_6da8/1
ATGATTGCATAGATAACCACGCCAACTACGCCCAGCAGGAACAGCCAGACGGACGTTTTTGCACCGGATTTGCTTTCAATCTGCTTTTCACCGCGCAGTTCAACCATGCCCTCTTCCCGACGCTTGCGATAAATCGGATCGTCAGAGAGT
+
2231255/323522321224.2244182/0521613431126313232222313422232332253/2324132202251/244464252222222821532332022433241020/32420412321223202334272142225/44
@Chromosome_1004483_1_0_1_0_0_1:0:0_0:0:0_6da9/1
CCCGCCGGAAATAGCACAAACACGCTCTTATTTCCCGACAAACAGGGGCCTTGAAGGCAAGATTGGCGAAAAGCTCGCCTGGCTGGCTGAACAGGATCAAAATAGCCCCATAAAACGCTACCGTTAATGTTATCGTTGCGGTAATGTTGT
+
453203.33221422232348226542422222223232/322./2,452221225113022432221325335222542.32341223333-2121/33122042332233245125432242422120232/2523351042142352
@Chromosome_845398_1_1_0_0_0_3:0:0_0:0:0_6daa/1
TGCCACCGCCTCGCAGAACGGGCATGCCCTGTTCCTACCAGTTCTGAATGGTACGGTTACTCGCACCGAAAATGTCAGCCAGCTGCTTTTTGTTGACTTCCATTGTTCATTCCACGGACAAAAACAGAGAAAGGAAACGACAGAGGCCAA
+
652254322231233135513302222136365/3/4222412330/214532222/2541053223222223220224225235122441305/3225552513323234212118344214315241122215133852322713212
@Chromosome_1213375_1_0_1_0_0_4:0:0_0:0:0_6dab/1
TTTAACGGTACACCGTCAAGTTGGACTGCGTAAATTATGAAACCGATCAGGCAGGTGAAGGCCCATATTGTCGTCAGGCAGTATTCAAAAAACAGCGGCCACATTCGAAAATTTTCTTTGCGCCACAACCTTGTCATATTTTTGAGGAAT
+
623/5322162261423736172216646333201153122311355-14324351425713245433402324021322212421241.212/2133351411430232601326312021/424232433114321156242200222
@Chromosome_3408768_1_1_0_0_0_2:1:0_0:0:0_6dac/1
ATATAAAAAAATGTGAGGCAGCTCGAAACTTAAAGGCTTTTTGTGAATGAACTCACAGGTCCCAAATGAGAATAAAAATCACTCCTGAAAATTATTATTGTCAGCCCATTTATCACTTTTTCTCTTTTCTCAAAATCAGTGATTCCTTAT
+
32212122342322624432153122223-31.241.2323222.03135334102212232322204122413225322226655233244202406/445012023302221305351252623222412240221543252322222
@Chromosome_3466237_1_0_1_0_0_6:0:0_0:0:0_6dad/1
CAGTTTAGTATCGACAGGAATGATCGACTGGCTGGCTGACCGGGTGCGACGCAGGTCAGGATGTTATGCATCAATAACCTGTTGACCGTGCATAGCGGAGTGAATTGTGGTCACAGTGCCGGACTCAATACCGTACGCATCATCTAACAG
+
2.305/13234410254224242223220323513162232213301522132.421221224051/32222312212253123262440636524126/21124341355/10313514425320326323242226242606230342
@Chromosome_1057628_1_1_0_0_0_2:0:0_0:0:0_6dae/1
TGGTAAAGGTGTCGCGCAGTACATCAAAGTCGCCTGCCACCTGCGCAAACAGGTAGCACGGTTTCGGGAACGGGTCCTGCCACTGTACCCAATGGCGTCCGTTTTCCAGTTCACCTTGCGCAACGCGATTACCGTTGGAAAGCAGGAAGG
+
425162122211132132542122044212422325363542174334222122123312002222/242425022222222112203423231526222152233440/3121725032300/2422107342022230234272.2/2
@Chromosome_5198418_1_0_1_0_0_4:0:0_0:0:0_6daf/1
TAGCATTAAGTAATGCGGCAAGAGCGCTTCCGCAAGAATTTGCTACCCCTGTTACCGTCATTATCTGATCAATATAGATATCAATCCTTGGCTGCTCAATGGTCCATCTTTTTGCCTGAGAAGCTGGAAGGGTTGAAATATATCCTATCG
+
24/4102341124023423252327432122340223242251452/4123122/32332434223212111133262/432154222522006122621/20424221320312022162422025142422422123552020-2442
@Chromosome_731534_1_1_0_0_0_4:0:0_0:0:0_6db0/1
TGTTCAGCAAATTTAATACGGTACAGCACCGGATCGCGCATCACGATAAACGGTGAAGCCATGTAGATTTTCGCACGCAGGCCGGCTTTACCTTCTTCAAAACCACCGGCACGCATTTTTTCGAACAGCGCCAGGTTCTCTTCTACGCTA
+
223054333//216442020234242332224444253742216.4122222521452266332.21322402422714133521322522/23223422001221211222221323612253223222403223522651424/2/14
@Chromosome_3544385_1_0_1_0_0_5:0:0_0:0:0_6db1/1
CAGCGTCCCCGGGTTTCACCACAGTCTGTGGGCGGTAATTTCACCGTGCGGATCGCGTGGTGGACACTGCGCACAGGCCGGATGCCATATGAGAGCGTATGAAAATCACTCTCCCATATCGGGTCCATCGCCATCAGCATGGCCCGCTGA
+
2202522143342522353164140322133322232223543034214101342572232030412222224,2502421054434224442521213322322234222114430051322112/24226422345320/23522230
@Chromosome_5022857_1_0_1_0_0_4:0:0_0:0:0_6db2/1
GACTTTTAAAAACTTCTCTTCGCTCCAGGCGAATAACTCAATGAGTTCCGGTGCGTGTAGCGGCTTACGCGGCGTGAAATCCTCTTCTGTGGTGAGTTGAGAATAGCGATTCCACGGGCAGATAAGCTGGCAGTCATCTCAACCGTAAAT
+
21332107432052253032333242344/12122246042/143232262.13222/1346124243/40152441122234.233542240443223222232222222423442022312.2231321223.2/3212437252.25
@Chromosome_1070921_1_1_0_0_0_1:0:0_0:0:0_6db3/1
CATCGCCACTTTTACGCTCTGATTTTCAACTTTGCCGGATGTCACGCTGGCAATGCTTAACTCAAATAGCGTTTCGCGATCCACAGGCAAGATGTCGCTTTCCGTTCTCAGCAAGCGCAACGTGCCTGTAGTACCGGGCTTCAGGAGAAT
+
2213020235100424232420224322622/06224323223042031023452221223332144/22323321322422530524262054011/0301323124122442/5224152124322432/202242222424244/25
@Chromosome_4087732_1_0_1_0_0_2:0:0_0:0:0_6db4/1
GCAGAACGTATTGGTGGATCTCTGCTTTGATCCAGTGAACGGCGAAGGAGACCAGGCGCACACCCACTTCCGGGTTGAAACGGCGCACTGCTTTCAGCAGGCCGATGTTACCTTCCTGAATCAAATCCGCCTGTGGCAGGCCATAGCCCG
+
3025622011/24/21732/452.1/20242246422/45242354/553033150212262325432322272110222151/24220312032242220213/4221232245224/2212-20232324412225.20435132142
@Chromosome_156399_1_1_0_0_0_4:0:0_0:0:0_6db5/1
TGGCGTTGTGTATACTAAAACCCTGGATGCAACGACAAAATCTGCTGTTTATGATTTTAAAGCGTCTTACGTTCGTGCCGTCGCAGACCAAACAGCAACTGCTGGTTATGTAAAGACTAACACTGCATACACCATTGCTTATCAGTAAGT
+
4215242574332722312325542225214415233220330213222233040542212222352230222312125327034432113224342132152444222323213204022341225320220152/31131642.1543
@Chromosome_2715550_1_1_0_0_0_2:0:0_0:0:0_6db6/1
CGAGCAGGATGCAGTTCTGGGCTATGGTCAGGTGGAAGTACCGCTCCCGCCGGGAGCCGACGTTGAGCGCACAACATGGGGCATTTCAGTCAATAAACCCAACGCCGCGAAACAGCAGGGGCAATTGCTGGAAAAAGCGCGTAATGAAAG
+
535/01222232223/252523110141456442554/273211430322222735222232042111341342324130222252/1222432228543224641152224122347122221322410-2136422340223230020
@Chromosome_1291103_1_1_0_0_0_5:0:0_0:0:0_6db7/1
CGCGTTTTTACCACCGCCAATGGTGACATCCCTGGTTTCTGGTTTCGCCAGTTCAGCATCAACTTCCTTCTGGTTAAGCAGGAAGGCATGCCCTCTGAGCTTCGGCCAGATAGGGAAGAAGCGTTTAACCATACGGTAAGCCAGATGCTG
+
5222222542403222321-0321223322123546022232132244342224446262254552201243222402305/3234225173154343422,22211231222/324202005234//3402144261252332222442
@Chromosome_898834_1_1_0_0_0_5:0:0_0:0:0_6db8/1
TTTGTAGATATGCACCTGGCTGAGCAGATCACCTTTCAAATCAAGCCCTTCGGCAAATGACGGTAAGCCCACCAGCGCACTACTCTCACCGTTGGCAACGCGTTTGCGGTGCAGTTCAACTAAGCGATAACGCGTCTGATCGCCCTGCAC
+
52242252/232222334326642222133224225136335212224353244222144566315214622452211262500413314200225224011324003124342203621/41221222452122424/32203224530
@Chromosome_1729393_1_0_1_0_0_3:0:0_0:0:0_6db9/1
ATCACCACGCGGATGATTTTGCCGAACAACTGGTGAAAGCGTGCCCAAAAGGTATTGATATCTATTATGAAAATGTGGGCGGTAAGGCATTTGATGCATTGCTACCATTACTTAATACATCTGCGCGCATTCCCGTTTGTGGCTTAGTGA
+
54232122/0423223312000221321235220235/46324222/221262447,-1021/111211//442242423322221523/2226323242122121514144/22023062331122242442235423232155-1221
@Chromosome_4694383_1_1_0_0_0_4:0:0_0:0:0_6dba/1
GAGATGCTGCCAGAAGTGCGTCGTTCTTCCGAAGTATACGGTCAGACTAACATTGGCGGCATAGTCGGCACGCGTATTCCAATCTCCGGGATCGCCGGTAACCAGCAGGCCGCGCTGTTTGGTCAGTTGTGCGTGAAAGAAGGGATGGGG
+
1322344260152-24212743342602522223//2423214156512432211131432132420-32233122342344253433311142120/330135/224132213136223310540432313332520433242203410
@Chromosome_2188205_1_0_1_0_0_5:0:0_0:0:0_6dbb/1
CACCGGAGGAAGTCACATCATTGTGCAGATGAGCGATGGTGATAACCACTACAGCAATGCGTATTCACTACTAAGTTTGGCGCATGACACCTCTTGTTATCAGATTGCCGTTCGGCTGGAGGAAATCTCGCGCGGCGGTTCCCGCTTTTT
+
35222471268241220314142222422133120362633723052321212/272322424231022235324011122.411224224248/3223250020302222506/5003.432/24052251423112352222414-4+
@Chromosome_4346475_1_1_0_0_0_3:0:0_0:0:0_6dbc/1
TGTTGCAGCTCCAGCAGGCTTCGCATCCAGCGCTGGGCGCGGATTTGCGCGGTGGTGCTGGTTTCGCCGTGCTCTTTATAAGCCCAGTGCGCGGCAACACCCATCTCCGCCATCTGATCCATATCTTCGGTACCGAGCTGGACCTCAACC
+
2223221122134223102222122122532452723212214020232255023312233436421326613721112226232313422122332522424102322813/01250212242246221301/3222223022012522
@Chromosome_562701_1_0_1_0_0_7:0:0_0:0:0_6dbd/1
TTACAAGATGCTGGCTATCTCAATTAACATCTCAAAGATGGTAATATTTATTTTTGCTATTATAATCGTTATTTTTTTATGCATGGCTACTTATCTTTATTTACACAAAGATGAATTTCTTGTAAGTAAGCATTAAATAAACTAAATGGC
+
222201053427240221131142122544/4223133643322222/212203122343132242226221322240445222.1.233162573//012/314122/3243423622422360030222434/223124233022422
@Chromosome_5247862_1_1_0_0_0_4:0:0_0:0:0_6dbe/1
CGACGGAACACTTCTGGCGCGAAGTTCGGAATACCGGTGACCTTCATCATCTCACCCTGGGTAAAGGTGTCGCCGATCTGAATGGTGCCGTGGTTGTGCAGACCAAGGATATCGCCGGGATACGCTTCTTCAGCGTGCGAACGGTCACCC
+
0631232361/22454423232326332//202321242422802244143533543221252/3122244221204236262212123212420054314126244273323320252512226/423022252202226215222/32
@Chromosome_3546859_1_0_1_0_0_3:0:0_0:0:0_6dbf/1
CTCTATTTGTCTCACCATCATTCCATATGTTTGTGATATTTTCACTGGCAAAGTTTGATGTCATTATTATGACACAATCACTGAAAGACACCATCTTACCTTCAGCATCCTCGATAATACCTGAATCAAATATCTGGAAGAAGAACTCCA
+
033430223/2522434312/244121512422234232213306323223745352320334521021322121432424302422012322/44202442220523224255331641311297521224108432311123222131
@Chromosome_846563_1_1_0_0_0_1:0:0_0:0:0_6dc0/1
TAAGATACTGCTCCTCCCCGCAATGCGGGCAGGCAACATGAAAACGCATAAAATGCGGGGATTCACTGGCTGCACCCTCAATCTGACAGGTGCCTCTCACTTTTGGCGTGGAGCCACGGATGGACTTTGGCCAGACCGAGCCTTCAATAC
+
31324101.22421132211023621225302332015312161252504432/1224203/12145126245222422124322/22521222242222143222525//2-25442021904324430232204.2222453222324
@Chromosome_4202813_1_1_0_0_0_2:0:0_0:0:0_6dc1/1
CAGCTCGATCGGCTGTCGCAGTTAGCGCCGAGTTCAAATGCGTATAAATCGTCGCGGGCTACGATGCTACTTTCCACGCCGGATGGTCGTCAGGCACTGCAACAAGCACGATTGCAGGCGACGACCGGTCATGCAGAAGAAGCTGTGGCG
+
32344310/21201163322543644301233222220313331/46323222023/63323232410203644042/026321622263022222223122333422244150214332136/524051173/2252424344622215
@Chromosome_3923547_1_1_0_0_0_3:0:0_0:0:0_6dc2/1
GCGAAAGCAGGTCATAGTGATCCGGTGGTTCTGAATGGAAGGGCCATCGCTCAACGGATAAAAGGTACTCCGGGGATTACAGTCTGATACCGCCCAAGAGTTCATATCGAAGGCGGTGTTTGGCACCTCGATGTCGGCTCATCACATCCT
+
4412020322350245220313322211205344225.122/2412325466224025241/24033055/25302245342212-3033223312422213522222223602321223323122525412224135323022422-12
@Chromosome_55702_1_0_1_0_0_5:0:0_0:0:0_6dc3/1
ATCTGTTCCAGTTTCACGCGTGCCTGTTCGTCAGTCATTATCGGCGACGGTTTCAGCAGAATATGGCGAGCATGAACTTCGGTCACCGAGATAGTTTTGCTTTCGCCGCGCAGGTCGTTAAATTTCAGAATATGGAGGCCAGCGCCGGAA
+
4265141242643722742425102420334233.22221224/2230353352202152123202342246220154242233634250222655425320244221821215222202324123241343223422221235422212
@Chromosome_15781_1_0_1_0_0_2:1:0_0:0:0_6dc4/1
CGCATTTTTATGGCGTAATTTGTTAATGATTTAATTATTTATCTTTAATTTATCTCTTCATCGCAATTATTGACGACAAGCTGGATTATTTTTGAAATATTGGCCTAACAAACATCGCCGACTGACAACAAATTAATTATTACTTTGCCT
+
03224323242224420253252324321/5263228044200244211222240342444016.755232231222422210252122281.034020213423312113030314202232354442226522224123322/13443
@Chromosome_1085006_1_1_0_0_0_6:0:0_0:0:0_6dc5/1
TTTTAGGCCAGTGAAGGAAAGAATCTCCATCCTTTGAGCTTTAACGCCCATGCCAGGAGTATTGTCGGTGCTTGCTACGTATGCTGTAGTGCCGGTTATGGTATAATCGCCGCTTTGACAACAGACTAAAAAACATCAACTTTGACCATT
+
55542212440243503232/32/33214023223234213313224323243405422/02242231223323524432221212121.243/13126265352334222521153422402012223641152232122457121311
@Chromosome_1671503_1_0_1_0_0_6:0:0_0:0:0_6dc6/1
GGCGTAAATCCATTCTTTTGGCCAAAGTGCAGGATGAAGCCGGTCATGGTCTGTATCTCTATAGCGCCGCCGAAACACCGGGCTGCGCAAGAGAAGACAACTACCAAAAAATGCTCGACGGACGGATGAAATATTCCTCCATGTTTAATT
+
222535113251025263512242334/161/14112123422232224434242361733022052022241211424342352242432352220241133012342505323442412126211312642624122422031/2345
@Chromosome_981828_1_0_1_0_0_5:0:0_0:0:0_6dc7/1
ACCATTTTGAGCGCGACGATTTCTGGTTCCCGCCGGGAGATATCAACGGGCGAGAACATCATCTGCATATTATTTTGACCTTCCACGAGTCGCTGCCAGGCCGATAGCGGATTCGCCGTTATCGGCCGCTGGAAGCGTGCTGGACGCCAT
+
20443114203214152-205512422322202027234232222234422/2432412055123/202422220/37222223243212064234223203344222245/4442722/222422224/14543214.22311222301
@Chromosome_1989844_1_0_1_0_0_3:0:0_0:0:0_6dc8/1
CTGTGCGACCGTTTTCGTGGTTTTTATCCTGTTGTGATCGATGTTGAAACAGCCGGACTTAACGCCAAAACCGATGCGCTGCTTGAGATTGCCGCCATGACCATGAAAATGGATGAACAAGGCTGGCTGATGCCGGACACCACATTACAT
+
34434364422/3231227.342200262/22412343220233002022622521220332262311413322234023222063542/5240252124323355842422/626224312422/212062023122122532525524
@Chromosome_1650930_1_0_1_0_0_1:0:0_0:0:0_6dc9/1
GACCCTGAAGTTCATGTACTTCGCATCGGTCGTACAGCTCGTGCAGGAAATAGCGGTCTGGCGATCAGTTTCTGTGCTCCGGAAGAAGCACAGCGGGCCAATATCATTTCTGACATGTTGCAGATAAAACTTAACTGGCAAACGCCGCCA
+
23062/13353/.4416222/11/222/3122.231223/1322631235420123024322255214.32227143555383/572242322220423242122422/24425/2222.110122334015234224242232403322
@Chromosome_4158551_1_1_0_0_0_4:0:0_0:0:0_6dca/1
GGCGGAAGTGGACGATGGGCTGGGGCGTATCTTCTCCCCTGTCAGCCACTTGAACTCGGTGAAAAATAGCCCGGAACTGCGTGAAGCGTACGAACAAACCCTGCCGCTGCTGTCGGAATACAGCACCTGGGTAGGGCAGCATGAAGGGCT
+
14225201325030351242422/0333222/6242.222512142200/0532421635633.2104232322342352254123264342423243222310252222423.4122324547.22032315213322222531/4122
@Chromosome_619255_1_1_0_0_0_4:0:0_0:0:0_6dcb/1
CGAATTTCGCCGATATCCAGATTGGCCTGCTTGCGTCCGGCATTAAAAATGGGGATCTCAATTTTAGGAATAAAATTCCACATCCCGCTGCGGGCGTTAAATAATGACGACAGATCGCTGCTGGCGGTTGATATTCCGCTGGTCAAGCTT
+
2203323262425206224342213243202214/1201265215333520223425304272.51422/22222002233252342314211/5232/31231223221223431323/022122412212234242/41434422242
@Chromosome_610459_1_1_0_0_0_2:0:0_0:0:0_6dcc/1
GCGGCCTGCCGGTAAGTCTGGTGTCGCCACAGGGCGAAGAGACCCGGCTGGCATACACCGCTCAGGGGCTGCTGTCGGGGATAATCCGCCAGGATGAACGGCGTCTGGGCATAGAGTACGACCACCACAACCGGCCGGAAACACGCACCG
+
203222230216420221033427231404022512212011226356324352420043233.2532222214224351252434524221165132224422464231/33003121422250222/22322534/201622172162
@rand_0_0_0_0_1_1_0:0:0_0:0:0_57c/1
TTCGTGGCGAGAACATACGCGAACCTGATCGTGGGGCATTCGCATAAAACACAAACTGCCGCTGAAGTAAGAACAACCACTAAGGTTGTATACAATTCCATCCTGCTTGTTGAGCCTAGTTGGGTGTGTACTTCCTTCGCAAAGAATGTG
+
220233/223463223353231442122615/62273422411/2442220232725233212182.42534302/50202/224342533//22522312010/2341/2030312132322253222152322231222320/52223
@Chromosome_4730077_1_1_0_0_0_2:0:0_0:0:0_6dce/1
GGGATCACGTTGACACCCTCACTCACCAGCACACGCAGATTCTCCAGCACGCGTGGCAGGTTCATCTTCACCACATCCCGCGCCTGAGTCGCGTCCAAAATTTTTAAATCGAACAGCACTTCATCGCACAATTTCGCCAGTGGTAATAGC
+
53/22/022402404252412244552113/6230221332422621323232031331221224222322/26221222241538034222/2034212321213435044436230414132342254333516242622224///12
@Chromosome_5008112_1_1_0_0_0_3:0:0_0:0:0_6dcf/1
TGGAATGGGATCACACTATTACATCTCGCAACCTACACTGCTAGCGGCCTGCCATTGGAGGTGCCGGATGATGTGAAATCCTCAAGCGACTTGCTGCGCTTCTATCAAAACTGGCAGCCTGCATGGGCGCCAGGAACACAACGTCTGTAT
+
4424120.115222224042526062322632/2234254240233112/143241140/37401534422222232232163132/22004313126221222442222052502232522212342201,217334202/21233102
@Chromosome_3803583_1_1_0_0_0_5:1:0_0:0:0_6dd0/1
AACGCACTTTGGTGGTGATCCACGTATCGTTAGATGGTTCGCCCAGACCAATCGGGTGGCCCTGACGAATCTCGTTTTACACTTCGTTGGCACCGTCTACGCCCATAGAAATCTGTTTGGCGCGAGCCTAAAGTGCAGCGTTTGGTGACT
+
322374522232322122317433241222624532217122244542475221325612224122230220112413242224224/52/3245123205132342022252222331/0235143352215/5241332542032064
@Chromosome_259120_1_0_1_0_0_3:0:0_0:0:0_6dd1/1
TCATAAACGCCCACCACGGCAGCGATGGGTTCACCGCCAAACTCTCCGAAACCGGACGAATAAACGTGCTTATAAAATCCGGACTGAATAATTTCTGGCGCAAACTCAAAGTCTTCCAGAAGTTCCTGCTTGGTGACATGAAGCACGTTG
+
1332224264222222434222342216122122025333232453232412432412/22/21/311232621/2422424/224244032262552123132635304232634262031022220340342/020412422236333
@Chromosome_1224922_1_1_0_0_0_5:0:0_0:0:0_6dd2/1
CTGCTGTCTGGGAGAAGGAAACACTAGTTCATCATGCAAACCACGTGTATTTTCCAGAATGTGAATGGCCTGCCGGGATAAAGGAGCAAGATGCTGTATCCTGGCTTTCATTCTTTCTGTGGGTATAGTCCATATCCGCTTATGAAAATC
+
533314003522323221125-224422220113442244.24013242/220412212232222.32337251402/231333226442025212224512610345252252310222332231222412533255222512715022
@Chromosome_1234219_1_1_0_0_0_2:0:0_0:0:0_6dd3/1
GAACAGCGCATTGCCGAACGTCAGTTGAAAACGAAACCGCTGCTGAAATCCCTGGAAAGCTGGCTGCGTGAAAAGATGAAAACCCTGTCGCGACACTCAGAACTGGCGAAAGCGTTCGCATACGCCCTGAACCAGTGGCCGGAGCTGACG
+
12121123321133/1251322/4722.5213222424111113832203243132324533243221222532/532522014-23122322221131822250220144222314322210263434522232/42332243223423
@Chromosome_2466990_1_1_0_0_0_0:1:0_0:0:0_6dd4/1
ATAAGCGCCCACCGCCCCGCCACCGGACGGCACCAGCCCCGTTTTCATTTCTGTACTCATGCAGCCCCCTTCTGAAATATTTCATCGACCATGCTTTCAGAGAGGCGTTCTGCAGAGCAGAGGCGAGGCATGCGAACCGGTAAGTGTTCT
+
312102200222331220/3223422243222225622141423534052012411255262026315323424142244121237232243125203324214/442336322.73010240462372432521230122522042423
@Chromosome_557591_1_0_1_0_0_3:0:0_0:0:0_6dd5/1
TTTTTGGCCCCGGCTGGCAAGCGCCTTCTGATATCCGCTTACAGATACGCAATGATGCACTGGTACTCAACGAGAACGGCGGACGGAGCATTCACTTTGAGCCGCTGCTGCCGGGTGAGGCGGTGTACAGCCGCAGCGAGTCCCTGTGGC
+
3422256226222112.1135122324611440024103111246311363/32522224/21210.3022321232122452322454403/422323223614250203.1152512115/222433352225202340120222002
@Chromosome_1602467_1_1_0_0_0_3:0:0_0:0:0_6dd6/1
ATATTTTACGCTTTGATAACGAGCGGAAAACAAAACAAAGGCGAAGAATCATGGAAACCAATATCGTTGAAGTAGAGAACTCTGTTCAGCAGTCAGAAGAGAGGCGGGGTAGCGCCTTTACGCAGGAAGAGAAACGCTACCTGGAGCGCT
+
25331022236432.42501/33220243323412234232.211514522212233112021223211232364553233043532020232024222124432212313522172/22503252422110234612064164216232
@Chromosome_3224296_1_1_0_0_0_3:0:0_0:0:0_6dd7/1
TTCTGATGACCTTTAATCAGCAAGGTCGCCCGTGTGTATTTCAGTCCGATAGTTTTTATACCGCAAGTGAAACTGGCATTGATGATTTGCTGGATTTACAAAGGAATGGCCACACGCAATTGCTGGAAATGCAGTTTGATTCCGGTTACT
+
31222344131234323242-317243163204154452320442324114221433422012222222264140833325234422254253442/224422/32222322223052025121142224/0263322102421162315
@Chromosome_195557_1_0_1_0_0_3:0:0_0:0:0_6dd8/1
TGGTTATGGCATGTGGGCGAATCTCGACGTCGCTCCCGTCACCTTACTCATTTGCTCTGTTGTCGCAGCGTTAGCCTCAGTGCTCGGCGATCTGACCGAGAGTATGTTTAAGCGTGGAGCAGGAATTAAGGACAGCGGTCATTTAATTCC
+
3035231442322222213656232123252.240/00222515332545533/155452/41542224/622243222532121252253114.1/5312114336521352320222411341033/2364423-2213223402214
@Chromosome_5122462_1_1_0_0_0_4:0:0_0:0:0_6dd9/1
TGAAATTTCTCCGTTCAGCCACCATTCCGGTCGAGGAATTGATGGATGTACAGGGAGAACGGCTGGATATGGAGGTCGGTATTGATAATCGGCAGGCCGCTTTTGACTTGGTGTGTACCATGCTGGAGAAGCGAGTCAGGCACAAAATTC
+
413422412121444423235403223201423232301522542220621522202363301244212042342431242223/7430121323536545320327162342213243013213244125232253222131-322122
@rand_0_0_0_0_1_1_0:0:0_0:0:0_57d/1
CGCAGGGCCCAACGCTTCATTCGAACGGCTCACACAAGTGACCTCGGTAGGATTCGTATGTTGCATTACGTTGTGTTAATCATGGGGATACTGACACCCGAGAGGGAATAACCAGATTCACTCCCACCCAGGCTTATATGACAGGTGCGG
+
224222420022443254223343215142126234223252422123243021520252/010024212532121231303222142638422444012525623132115224223423242/44654/4212241232-3/131122
@rand_0_0_0_0_1_1_0:0:0_0:0:0_57e/1
TGGGAGACCAGCCATTCAAACGCAGGTTCACCTGAGATAGGTGTGGGGCAATTCTACGGCCCCCACCTGAGGGTGAAAAGCACTCTAGCAGTTTTATACTAGCTCTCAGTAGTAGAAGCTTCGTGGGACTATTACACTTGCACCGTTCTA
+
5011224354402124255224414234274422232322222262.3242141442212251236262523244431242221322141206503401044241402253453122840322335155742456522231425032032
@Chromosome_4891139_1_1_0_0_0_4:0:0_0:0:0_6ddc/1
ACAGTTTGGTGCCGACTCGATTAATGCCACGGTGGAAAAAGCCCGTGCCGCTGCGAAACAGGCCACAGATAGATTACGACGCACCGAGCCATTACTGAAAGAGGGTTTTGTCTCAGCGGAAGACGTTGACCGTGCAAGAACTGCGCAGCG
+
64242222122.22274/522234/225104226123435.2252242544022211202154323032752420231052/22333601/422100/044243722220653034152010/244422232342333202234022145
@Chromosome_29851_1_0_1_0_0_5:0:0_0:0:0_6ddd/1
AAAATGCTTCACGCCCTGTTTAGCCACTACCATAGCGGCAGTATGCAAAGCGGCTCGCGAATGCACGATCTCTGCGCCATCGCCTGGCTGGTGCGCCCTGACCTGTTCACTCTCAAACCCTGTGTTGTGGCAGTGGAAACTCAGGGCGTA
+
2444334123525222455261343/3122/.2422215121134181.11.21546332323032231421222512205222221406105121432212222223221221264102411334524024222213433226624524
@Chromosome_4274496_1_1_0_0_0_4:0:0_0:0:0_6dde/1
TGGAGCCGCAACGGTAATGTGGCCTATAAGATGGGGCGCGGCATACAGGCTGGGCGCGTGTGGACCAACTGTTATCACGCTTACCCGGCACATGCTGCATTTGGTGGCTACAAACAATCAGGTATCGGTCGCCAAACCCACAAGATGATC
+
/062343324421.0-512305253222/25320533422314253323622234300324242122323222225/241.32111000013443221214253322432214/43212.54043413321252154/624443.22414
@Chromosome_190888_1_1_0_0_0_2:1:0_0:0:0_6ddf/1
GTTAGCTGAATTTACATGATGGGCACAAAAAGAAGCCGCCCTCAGGCGGCTCCTTTTCGATAATTAAGACTGCTTGGACATCGCAGCAACTTCTGCTGCAAAGTCAGTCTCAACTTTCTCCATGTCTTCACCCACTTCGAAGCGGATGAA
+
0521222232224/02124351421341122224162312215332224231/152121232343313312/443424144/14223231431221232433312.442222522432220312403/0323122534321222124/45
@Chromosome_271157_1_0_1_0_0_3:0:0_0:0:0_6de0/1
CCAGCCGCGCCATTCCACAATCACTCGCGCATTGCCCGCTTTATAATGTAGATGCTCATCTGCCATGCGGAACATATGACGCTTACCATAAAAATGTACCGTGCCGCCCGGCTCAACCAGCAAAAAGCGGTTAACCGAACCAGAATCCGT
+
228221350402520612324424423342221310333234611-10342234314253241521242302254445/32205032212422021042211/542431224/422173/2225/30020204//202210421342431
@Chromosome_2308555_1_1_0_0_0_4:0:0_0:0:0_6de1/1
TGGGTTATTCCTTAGCAATTAATGATTACATTGTAATGAATCATATTCTTAATCGATTATTTCAGGCAGTGTTGCGCCGAGTTATGCAAGTGGTTAATGCGTTGTGTATTTAATTATACAATGATTTCGGTGTTCTGGAATTTATTTAGA
+
46503262223422//3122171431325210424412202002/32202223.351312234554/4212321230/32221324132241322220222234232/2313612414221347015303/23113/1412642205222
@Chromosome_3341247_1_1_0_0_0_4:0:0_0:0:0_6de2/1
GTAGTAATCAGGCTAAATGGATCGAAAAGATCAGCGCCTGGGCAGAAGAAGAGACCAACAGTTATCAGTTGCCAGAGTCGCTGGAAAAATTCTCCCAGAGTTTCTTAGAAGATCGCACGACAGCCAGGGGTGAAACCCCGCGACATCCAC
+
1/024321124322346322422521323/23222/14212133233.04134//22/-22643012432090632/2.42421242.15//2623202322222304/1020320433222223241335203204052512124421,
@Chromosome_786931_1_0_1_0_0_4:0:0_0:0:0_6de3/1
CGTCACGCGGTTAAGCATGGCAATTATCTGACTGATGGCGTAATGCCATAAACAAAAAGGAAACGACGATGAAAGCGGTATCCCGCGTTCACATCGCCCCGCATATGCATTGGGGTCGGGAGTGGTATTTCACCACCGAAGAGTCACGCA
+
3/03322043642343312222112214021622032013532444415241232363434/03030024262222320.4200252733/1212222121/123225652222322133322523242112341212433222354322
@Chromosome_4071733_1_0_1_0_0_4:0:0_0:0:0_6de4/1
GTGAGATGGACCGAAGACATGCAGTCTCTATTTTAGCCGAAATAGCTAATGGCTATGATGATTTTAATGACATGTTGAATTATTTAGAATTTTACCCGAATCATAAAATTCTCATATCTTAAATAAGAAAATCCCGTTCGACGTTCTGAA
+
0/5222223522.2232/235413232235642523131203273.02231310524222542322302/422022212332212413533222252333222321232223341/225/41223227211420203/324222222532
@Chromosome_923532_1_0_1_0_0_4:0:0_0:0:0_6de5/1
GTACTCTTCAACGTCCGTACGATCTGCCGCATGCCAGGGATCATATTGCGCCAGATTGCCATTAAAGACGTTGGCGAAAACGCGCTGATAAGCTGGAAGCAGCCAGCGTTCCAGCGCCCCGGAGTCGGTATGCGGTCCAAGACCTTTGGA
+
4532212242/3333043/11453632123322611171414122132260324322322133122325573202212613122222412231221403126622/052354225-52/02441131222222/2225332024101252
@Chromosome_1548589_1_1_0_0_0_0:1:0_0:0:0_6de6/1
AAAACTACTGCCATTTCCTGCTTTTTTGATATCAAGCACAACATCATATCCCCCCATAGCCTGTGGAACTAAAAGGCTTACCCCATTCTCAATAGGAAGGGATGTTATAGGTGTTCCATTACCAGCCCATTGTCTGGATATGCAGTCTGA
+
5310142533/3424121455223313543531122/213232415425422743242235023402422263120222275/5412255343/4234424253522222222432430642206/02081/5744442.13135/1432
@Chromosome_3108639_1_1_0_0_0_2:0:0_0:0:0_6de7/1
AAGTGGTTGCAGTAGGCAAACTGGGTGACATTGAATACCGTGAAGTTCCAGTAGAAGTGAAACCGGAAGTTCGCGTTGAAGGTGGTCAACACCTGAACGTTAACGTTCTGCGTCGTGAAACTCTGGAAGATGCAGTTAAGCATCCGGAAA
+
24212214232112222242/2844332215/344220344220203225132322638/520522353221/22321/62222322120022-132-313/386532225213214322532222223124131133222262412204
@Chromosome_3611821_1_0_1_0_0_4:0:0_0:0:0_6de8/1
AATGATTTCAGTGGGTTGATACTGATAAAACTATTCCGCGTTAGCCGACAGGAAGGAAGCGTTTAGATCCGGTTTTGTTCCCGGAGTGGTGGCGGGCACGACCGGTCAAGTATGAGCGGATGGCGCTTTATCGGTCGCGGCATTGTTTTC
+
3224425284202234322/512222353732663125207222201,12333543523612422123241512212./22402216222332522214032732623332312311522122522212240253252142533345/45
@Chromosome_3661480_1_0_1_0_0_4:0:0_0:0:0_6de9/1
ACGGCGAAAGAGGTTGATCGTCGGGTCGTGGTTAGTGTCCATGTGCGGACAAATATCCGCATAAACGCACGACATACGGCGACAAGTTTGTTCAGCGCGTGGCGATTTGCAGCGCAACATATACATGTTGGCAGTTGGCCCACCGAGATC
+
43324032513432023101.22231/56//4221//12224242223053234223101230226343225034012522222153232501432442301/41022/2124/14212244.2331202324323321443322/433/
@Chromosome_3714970_1_1_0_0_0_3:0:0_0:0:0_6dea/1
TGTTGCCGACGACCGCCGCCGCGACCGTGGCGACCACCGCAGCATTGACCGTGTTCATGCTGGTGACCGTGTCCGCAGTGCTCGTGTTCTGACTTCTCAGCTTTGCAGCAGCCCTCATGGCGTGGCTGGCCTTCATGTTTTCAACACCCT
+
327242334232342124/352353531343054/43242325/3512242222033422222042412342332223220222522334523235413320324020363321122561012430342353212523222210414223
@Chromosome_3427797_1_0_1_0_0_2:0:0_0:0:0_6deb/1
TTTCTTGAACTGCTCGTTGTAAACGCCTTCCGGCAGATCGTCACGGGCAACGTACAGCTGAATGCGGCCACCCACATCCTGCAGGGTAACGAAAGACGCTATACCCATAATACGGCGGGTCATCATGCGGCCAGCAACGGCGACTTCGAT
+
322314210454223.2213354713431333215233222522232412232732405825432/221053322532413046.232/3335252100243025322242452/3243/324011251532431222332333254232
@Chromosome_3177940_1_0_1_0_0_4:0:0_0:0:0_6dec/1
CCGTGGAACCAACTAACTTGAGAAGCGACGCCGGAAGCGCCCTAGCAGCGACATCCGGCCTCAGTAATTAGATCAGGAAATCGTCGAGAGATTTCCCTTCTGCCAGCGCCTGAGCAATTGGCTTCGGTGTACGGCCCTGACTGGTCCAGG
+
2732122221523/3131262422262521353235213102.442431243452222226030101422502312422212133622230-201232332222422224.22312551251111243461031003223202.222341
@Chromosome_2179640_1_0_1_0_0_2:0:0_0:0:0_6ded/1
GCGATGGCGCAGAAATTGCGCCATCAACGATCGGTGATAATTACCAACCACAAACATCATGTTCGTTTTCCGTGTCTAGACATCCTCCACGCCCTGAATGACGAGGATCCCTGCTAAGTTCAGGCTGTCGCCTGAATCATTTCGGTGGGT
+
33432222/22122703246463143330432213254122232263246431322//2323124321231238142221210552/324413340112102122/313120232331/2232122241123442045122142232524
@Chromosome_1494932_1_0_1_0_0_1:0:0_0:0:0_6dee/1
AGGTTTTTTCATCTTTATAGGCGTTGTAGATATATTCAGAAGCAAAGTGGTTTTTGATCACTTTATCTTCGACGATCCCCATGCCGGATTCGGCAACGGCCATTTTCGCGAGTGGGATTCGAGCATCTGCAGCAGCCAGAGCGGCGGCGC
+
62213422/3242610232252011213221211/3/311212154124332/24022226025/255.303512/3043214322332202041222132252322/20322231223243323632322232/622164025222133
@Chromosome_46860_1_0_1_0_0_4:0:0_0:0:0_6def/1
CGCAAAGGCTGGAAGAATTCAAACAACATCCGGCCGTTGCACCGCTGATCGCGGGTGGCAAGCTGGTGGAATATTCCGCTAACGTAGTGCGGGAAGCAGGCATCAACATGCTGCCGGAGTTGGTTGGTGACGGCGTATTGATTGCCGGTG
+
2322330214321/523612232386512121/5212212032340224442-22231303/23146221/22442222224222422215325235/562242/42.212537221322943223302323217122223242031034
@Chromosome_475871_1_0_1_0_0_4:0:0_0:0:0_6df0/1
CGCGACTTCTTCGCATATCTGCATAATTTCTTGCGGATGATGACGTAATTCACCATTCGGGCAATTCCAGATGGCGGTCAGTGGATTAATTACACAGTTGACGGCCATCTCGCGCCACAGCTCGGCGCGAATATTGTTATGCCAGGCCAC
+
2220322322544413230252332331500224511262/23142231310454405/3271+144/3225/2222-22223233213424214532-105040272332421302235215402323210/32222222532301242
@Chromosome_1618974_1_1_0_0_0_4:0:0_0:0:0_6df1/1
TGCAAGCTATGCGCATTCACGCTTTTCACCGCCGGAAACCCCAGCACATACATCGCAGCATCCAGCATATGAATGCCGATGTCGATCAGCGGGCCACCACCCTGCAGTTCTTTATTGGCAAAGACGCCCCAGCCAAGAACGCCGCAGCGA
+
233652225443116216503-22212322022532252542232324202/12035322232312233325022235222405323131212/04120031144733441222312044632643/3/2033322422/3015253042
@Chromosome_608318_1_1_0_0_0_5:1:0_0:0:0_6df2/1
GACTATATTAGCGATGGTCGTCGTGTTAGTGGGCATACGGGTTTCCCGGATGGGGTTCGTTTATCACGTAGTCAAATATACAATATTGCGAAAGAAATGGAGAGGCTAGGAATTAAAGTAATAAGGAAAGCAGATCAATATTTGCCACCA
+
232023331241414321202142455120228316303332163224322231144212/134252311224232535132243342234401262.20625023122512231232/3511443424221352243/64232225/22
@Chromosome_4083224_1_1_0_0_0_4:0:0_0:0:0_6df3/1
TTATTTCCGCAATCGGTATGGCCATCTTCCTGCAAAACTACGTCAGCCTGACCGAAGGTTCGCGCGATGTGGCTCTGCCCAGCCTGTTTAACGGTCAGTGGGTGGTGGGCCATACCGAAAACTTCTCTGCCTCTATTACCACCATGAAGG
+
2622133352231324342122242232122333013344012/406323-2303112312426514032241201112221314/12123254442215534431346432242636/6022012323947213/4022.5121/4234
@Chromosome_2116098_1_0_1_0_0_4:0:0_0:0:0_6df4/1
TCCTTAAGTTTGAACGCCATTCCTGACGGTGATGTGAAAGGTCGCGTGGTAGCGATTTTACTTACTGATGATGTGAGATCGGCAGAGCTTCTGGCCATTCTCAAGGCCCTGAAGGCCAAAGGCGTTCATGCCAAACTGCTCTACTCCCGA
+
61402212452245262226222340-3/52453255202332002546112522543030432/42233321413023102002306121022220102.4/26232322626/323321114100243/3141.3324123.54135-
@rand_0_0_0_0_1_1_0:0:0_0:0:0_57f/1
CCGTGAACGGAGCGACATGAGTTGTTTAGCGTAGCGACCTATCTAGTTAGGATAATAGAATAAAATGCCCCCAGCTACGCCATATACCGGTCAGGGAAATTAGCTCGGGCCGTCGAGCCTGAGTGAGCGGAATGAGACAAACGGGTCCCG
+
505214228102243243232252203324324/42222222213514325132222220360032222222244242332222214/51314221242222131233422253332242123230023412203242102022311113
@Chromosome_2703455_1_1_0_0_0_5:0:0_0:0:0_6df6/1
AACGCGGTTCAGGCTGTGATGGATATCAACGGTCATGGGATCAGCACCTCTGGCAGCTACCGTATCTATTACGAACTGGACGGCAAACGTCTTTCCCTTGTTATCGATCCGCAAATCGGGCGTCCCATCGAACACAATCTGGTATCCGTG
+
7122132203141122222252247322120323421113315252221311353135316232222111032802201/44432536-024112103121222532324354644223323.2302//024553114/32121221215
@Chromosome_23119_1_0_1_0_0_3:0:0_0:0:0_6df7/1
GATTTGTGCAAATAAGCGCCGTTAATGTGCCGGCACTCGTTACGGAGTGATGGCGCAGGATTCTACCAGCTTGCGGGGTGTGAATACAGCTTTTCCGCGATAAAAATTGCAGGAGGCGGTCACTTTCATCCCGTGATTTGCGCCATGGCA
+
315542212/212224302223322222424023/21212424/230314234121402223212401412222244223204231453214231330124343,5221131022262252.2330222121124342234232240210
@Chromosome_923377_1_0_1_0_0_3:0:0_0:0:0_6df8/1
GGCACATCATCAAGCAGCGGACGTAACAGTACGTACGCCATGGCTTCAGGAATGGGCACAACGTGCAGCAACCCCTGACCACGCAGCATATCAGAGAGCGCTGTCCAGCCCTGGAATGTCCGAAACACGGAACATTCGGTGCTGTTGTCC
+
12021302225374221356453302410151220232/24342221311.1202601532320321336434325221/54212221302150322/3/24661435212242120311442222242221104152324221225102
@Chromosome_940730_1_1_0_0_0_4:1:0_0:0:0_6df9/1
CCTTTACCTGAATACATTCGTCACTGGAAATAAGATAAGGACCGACATCGTACAAGTAAGAGGGTGAAACCGAGTCAGCGTAAACTGCGCGTAAGCCAACCAACAGCTGTTCCTCCGTGGAATTTAGCGTATTGATAAGATCAAGTGCCA
+
64012412205.1113352333522252-2355223212124224342221222234212211301420264332122424245212322223204002542122312.1415361222202231/342442237222523103322213
@Chromosome_368092_1_1_0_0_0_5:0:0_0:0:0_6dfa/1
CAGTCCGGCCCCATCATCAGCAGCCCTTTTTTGTGAGCCAACTGCTTGAGCGCCAGTTCATCTTCAACTGAGACCTTATCGGAAAACAGCATCACGTTAAGGTCGTTTTGCAGCGCCTGACGCGCTTCGCAAGAGGCAAACAGACCGTTA
+
22624352.322213.2532342420421132323/2426244253212430213025103123222232052/214453214114420303114223332223532210403424431432262225/463112430523054113341
@rand_0_0_0_0_1_1_0:0:0_0:0:0_580/1
CAATTGACAAGTGACGGAGATAGTGCGAGGTCGTGTTTTTGAAACTATCCGTACGACGGAGATTTACGGGGTTGCTGAGCTAGGTTACCTATGGCAAGCCCGAGGCAGCAGTCGGCACCTGTAATGGCTTCGAGGGATACCTCATGAAGC
+
232303,21225/242222232263221221222/1214211246245522222/0/44/42342/33/212213212452342/21332130243430126012223402323132.07204282233014125222710451222202
@Chromosome_5149321_1_1_0_0_0_3:0:0_0:0:0_6dfc/1
ATAACCTGCAACCTCTCGGCCTGAGGGGTATCTTGCCGCGCAACGTAATGGCACGCTGATTCAGGTTGCACCGCAGCAAACGCGCACTTTTACAGTGACCACAGGAATTGAATAACCACTCAAGGCCTGAACAGCGGCGCGCTTATCGTT
+
2525432231444124245133/264545202261232.2/1212.162344262104314322253352235022212310310232321262222212202/523322313423/272422234111332212133122312222500
@Chromosome_2999293_1_1_0_0_0_5:0:0_0:0:0_6dfd/1
AAATAGACAACAGCACCAGCGACTGGCAGGCGTAAAGTCCGCATGACGGGCGATAGCTTTTGAGGCTAATCACAAACAGCGATGTCAGCATCATCAGTCGCGCCAGATTATTTACGATCATAGAACCGGTCATTCATCATCTCCTTACTG
+
2022224224205223220524202221201322222.2712-.2271226244322/53202322222722132-1324425541222/333252102120423443202221332520614341234424244312232403126100
@Chromosome_3699657_1_0_1_0_0_2:0:0_0:0:0_6dfe/1
AACAACTTAGCACTGAGGCAAGCCTGCGCTCCCGTGTGCCTGATCTGGAAAATCAGGTCAAAACCCTGACCGATAAACTCACCAATATCGATAACACCTGGAATCAGCGCACCGCAGAAATGCAGCAAAAAGTGGCGCAGAGCGACAGCG
+
33153224231221236232123321172242314102244132253103.42121.3022120043222243213620332022110/2324742401222252332423232325222232212202.22127322442433302234
@Chromosome_1657018_1_0_1_0_0_6:0:0_0:0:0_6dff/1
TCGGTTTAGCCGCGTTGAGCTCGGCCAATACCGCCAGTACACAGTCCGGGCCAAATTCTTTGGATGAAAGAGCATAGCGCCCACCAAAGACACGGGGCAGAGTTTCGCGCTCGCCATTATTAAAGGCTGCTGCTAGTGCGGTGATTACAT
+
03221333122445232522312331431133124332420240.322-.1-23512122241220232311//353315242/4323042422/3136/.432215332033/2423324623/2323333337422150122350232
@Chromosome_3122253_1_1_0_0_0_3:0:0_0:0:0_6e00/1
CGTGCTACACTGGCGCATACAAATAGAAGCGACCTCGCGAGAGCAAGCGGACCTCATAAAGTGCGTCGTAGTCCGGATTGGAGTCTGCAACTCGACACCATGAAGTCGGAATCGCTAGTAATCGTGGATCAGAATGCCACGGTGAATACG
+
142426/1242200380342136022.2241/3023043425030043333324437223235-454412414432222431222/53222224322430402013025232023223224332/422/422046225323032213322
@Chromosome_5176317_1_1_0_0_0_1:0:0_0:0:0_6e01/1
ATCGACATCGGCAACTGGACCATCACGCCGGGTATGCGTTTCGAACATATCGAGTCATACCAGAACAACGCCATCACCGGCACGCACGAAGAAGTGAGCTATAACGCACCGCTTCCGGCGTTGAACGTGCTCTATCACCTGACTGACAGC
+
321003211322324233/3230354322.21.22062/224/45222432332/62232233.24033070511652025121214020211344240-242314213222234015201222/43142530.4413223664422222
@Chromosome_1713506_1_0_1_0_0_3:0:0_0:0:0_6e02/1
GCGCTCACGCTCCTTATGCAGCGCCTGATACAAACTGCCGCCAATGGAACTCAACAGCGCCAGACCTGCCAGCATCTGGATCCAATTTACGGGCAGGGCAGCCATCATCCCGGTAATGGCACTACCAAACAGACCTGCGAGCAAATAGAA
+
2522422302726245343251/60413222333521234211221233631324210-21320514052323220752422142/-3502212422213240432441243/1722342325250422224633234226213434331
@rand_0_0_0_0_1_1_0:0:0_0:0:0_581/1
CAACGTATGAATATTTCATGATGCTTTAAACCGAATGGACCCCGGGGTCCATTCACTAACTTTCTGAAAAGGTTGACACTCACACGACGCTCCTCGAACAAGCAGAGCAAAGAGGGTCAAGTTCGTTAAGCTGAACCAGATGGGCCTTGG
+
32510242224225324352222172/2322/250322235212321232.1.232260222222+20402042412342221662322231222327235/441432722262212422213224221344251220244520361224
@Chromosome_3662011_1_1_0_0_0_2:0:0_0:0:0_6e04/1
CCGTATGGTGAAGAATCGCCGTGCGCGGATAACAAACCGGTGGCACCGAAAAAGCAGGAAGCCAAAGCCGTAACCGTGCAGCCACCGCGCCCGAAACCGTGGGAAAAAACCTACGTGTTGCTGCCTTCTTTCGAGAAAGTGAAGGGCGAT
+
42252332231263362/47333320324206320523312122221226322230424235223/4203221111102337224232332442235131/2130426242054302332712222/23242213/2302222-361521
@Chromosome_2032901_1_0_1_0_0_3:1:0_0:0:0_6e05/1
GCGCTCACCTGGGACAGCCAATATTTTAATTAAAGCATTTGTTTCCCGCGGACAATTTTTATTACCGCTAAGCATTAGCCTGTTAGTGTGGGCTGAACTGTGGTTCGGTTGGTCCTTTATGATTGATGCAGGCATTATGCTTATTAACGC
+
42.221345/02105211263222222014146273/0422411131422501232123134/3222200422222224123321212222452323213232442342124253332222122252237221136325502226422/0
@Chromosome_2817217_1_0_1_0_0_3:0:0_0:0:0_6e06/1
TGAAACGCGGCGTAACCGCCCAGTGCGGTGCCGCGAACTTGTGAGGGGACGCGTTTAACCACCTCCACGCCCAGCGCAGGAAAGATAAGCGAACATCCGGCTCCGGTTAACGCCGCGCCGGCTAATGAGACCCATGTACCTGGGGCTTGC
+
13226531/022210422/333211322333232522223220411233002.22113352342321125013162410302342221/3222251352221223/22221341124063232214342512014202223322123.12
@Chromosome_4944976_1_0_1_0_0_4:0:0_0:0:0_6e07/1
AATATGCTGCTCAATCACACGTTCATCAGCGAACGGTGTGTCATTCAGCGTGACGCCATAGTGCTGGTCCAGCAGTCGGGTGAGCAGTGTCTGCCAGATGGTGATGGGAGACGGGCAGCCCGATGCCTCCCGTATTTGACTGTCGGGTAA
+
222202231242233413//142232121625223131211412442512324241713022231.436013623.205022104324222253224622113252211024415102232303353423232/2522224340151412
@Chromosome_3418677_1_1_0_0_0_3:0:0_0:0:0_6e08/1
CGCAGAGGCAATCTCTTCCGGGTTATCGACCGTACGGGTGACATCAATAAAACTGCCTCGTACCGCTTTCAACTTGTGTTCTCCTGACATCATTGACTCCTTTACTGTTAATCCCTCTCTTCCGCTGAGGTAATACCAGGCAGACCGTTT
+
603310622633414423152463262224252312322221203223521114433223244210/43302332603632323466/20/23204523355234032/22042211223041242222332122222436432233153
@Chromosome_4166537_1_0_1_0_0_1:0:0_0:0:0_6e09/1
ACAACAAATACCGATAATGCTAAAACGCCAGACACACCGAAGTGGCCTTGCGATAATTGGGAAGAACAACAACCCATTAATTCCACATTCTCTGGAGAAGGAAATATCTCTGATCAATATGATTTAGCGCAACACCAACTTCAACAAATT
+
15222256220/25622214841421113342331254233524223313323322224025342.4125313/2423733233212520236230122.-4420442226522231221224243222224122023413432233305
@Chromosome_4784081_1_1_0_0_0_4:0:0_0:0:0_6e0a/1
GTAGGTCGCCAGCGTCCACGGGCTGCCGGAAAAACCAATCAGCGGCACTTCGCCTTTCAGTTCGCGACGAATGGGACGCCCCGCGTTCATCACGTAACCCAGCTCGTCTTCCGGGTCCGGAATTGGCAGCTTATCGACGTCGGCTTTGCA
+
3246223214.0253423145212223163632035235222322222115232123323420/322/16621112232310203212221222222213032214354130225323133/2153132032235211122122245222
@Chromosome_2569758_1_1_0_0_0_2:0:0_0:0:0_6e0b/1
GGCGATGGAAAAATCCGTCGAGCTGGTACAGGCATATGTTCGTGCTGGCTTCAGTAAAAATCATCTTGATGCGTCAATGTCCTGCGCGGGGGATCCCATACCGTTAGCACCAGAAACGGTTGCGGAACGAGCTGCTGTGCTTTGCTGCGG
+
303412224133242524026353202/1232334711/162225312224.1053422205252-225423252320414231420462572564233243342153132.266811213160302021321031642300340.2222
@Chromosome_2155227_1_1_0_0_0_2:0:0_0:0:0_6e0c/1
TTAGTGGGGCTACTGCACCGGAACAGGTACGCGAACATGTCGCGGCACTGAATATCAACTTATCGGATGCAGACGCAACATTGATGAGGGAAATGGCAGAGGCCCTGGAGCGTTAAATACTCAACACGATTCACCTCTGTTTTTGTGAAA
+
30233422244322/32222325521642132132135235400434.21.63242431023752303263274513225122.33012212202272325223/4154222442222323212/1345342323131213121145221
@Chromosome_3868083_1_0_1_0_0_4:0:0_0:0:0_6e0d/1
TTGGCAGACGCTGTCTGCCAAATTGAGAGGCTGTTTGATATTTCCACAGCTTTTGTATTACATCTCCTATTTTCGGTTTGTATATTCATGCAAATAAACGAAGGAAAGTTGCCATGATTAACATTGAAAAGGTTGAATTAATCCATAAAA
+
2/0231235343241162633242/3352243144232303358652422200322212452104324555642/43233334222222013633261202204622523022.142232132102131436237353146342322142
@Chromosome_1537390_1_0_1_0_0_4:0:0_0:0:0_6e0e/1
GGTATTGCTGTTCTGCCGGTAACCCGCACGCTGGTGCACCGGCTGGGCGGTATGCGGCCATTTTGCGGAATGACAGGCTATGACGGCATTGTCGCCTGTCTTCAGCAGGCAATGGCAGATAGCCAGGTGCGGGGCGTACTGCTGGACATT
+
3044353323322.233224412253343222222221244542242031-205/32210205512221024317/24223524134413425222461/2110422/2224202072533224234310522222/43.2232235.41
@Chromosome_1635179_1_1_0_0_0_6:2:0_0:0:0_6e0f/1
ATCAATAATCGCCTGTGCGTTGTTGATTCCCGCCAGCACGGCAAACCATCCAAATGGCGAGGGCGTTTTCGGGTCCATCAGACGCTGCCAGGAGTAGACAAAATCTTGCGCCCTTACCGGTGTGCCATCCGCCCATTTTGCGTTATCGCG
+
224310333505352112412332232220/2542122303443425623332124032126231221222321127324125522245/322123211254222215224224743/2322207/442312/31/3//122.2122132
@Chromosome_4781272_1_0_1_0_0_5:0:0_0:0:0_6e10/1
ACTGTACCAATCGGCACCGGGCTGTTACGCAAAATCCACTCGCGGGTTTGGGGAATATAGCGACCGTTGGAGAGATCCATCACCGTATCCGCTCCCCAGCGCGTGGACCATACCAGCTTTTCCACTTCTTCTTCGAAGGAAGAGGTGACC
+
221242/2334222172/23233115312213325513462521024333542242312214022431043224022011.1132.3142262224224231030413202423225322213202222321241322243440422316
@Chromosome_1705990_1_0_1_0_0_2:0:0_0:0:0_6e11/1
AACCGGGGGCAACTACCTTCACCGTTTATGCGTTGCTCGATAGCGCCAGCCTTACTGGTGCCTATAAGTTCACTATCCATTGTGAGAAAAGTCAGGTGATTATGGATGTGGAAAATCACCTGTATGCGCGCAAAGACATTAAACAGCTGG
+
125242/22034224347032133230./312.4630241334323121322022222422/1234243702422114222222415623422232333042517430525324232404253656433620313026432351223227
@Chromosome_4642273_1_1_0_0_0_1:0:0_0:0:0_6e12/1
GTAACGCCAAATAGCGCCCAGACAAAGAGGATGCCCCAATACCCCGCCATTGTCGTCAAATAAACACCCAGTAATCCTGTCGCAATGAGTGAGAATGACATGGTGTATCTGCGCGGTAGTTTATCGGCAAAATAAATAGACAGAAAAAAA
+
3212313332328322533222201112224314423343132.522122132282122//04220231143221554/0225153441435233224802222/81013222232122231233106205/5322233021132.0432
@Chromosome_4092296_1_1_0_0_0_5:0:0_0:0:0_6e13/1
AAAGTGGATTTCAATACCGCCAGTTGCATACCATGCATCAGGACGGTAAAAATCAGAGCCACGTTAACGAAAATATTCAGCGGGCGCGGGAAGGGATTCACCAGATTGAGGATTAAAAATCCCCAACCGCAGAGCATTAACAAACGACCA
+
1433233355230030126406352214445162226413332205142223112233201033002325172242131222264023224125252215111220341226422412222258224212/2420221430222131252
@Chromosome_3167420_1_0_1_0_0_3:0:0_0:0:0_6e14/1
TGCATTAAAAGAAAAGCGTTTAAATGGTATGCCTAAAACACCACCCAAAAGTGACCAGGTTATTATGTTGCAAAATCAATACGTTCGTGAAATGCGAAAATATGGCGTACTAGGTTTACGTTACGATGCAGCAAAACACTCAAAACATGA
+
0223253/424/20103052640532012531321140060262221223/30233352455215225221711242/224221243332252333232274220/24.4333224142245111222453233132154032/322234
@Chromosome_2028205_1_1_0_0_0_5:0:0_0:0:0_6e15/1
GATGAAGATCACCCAGAACCGGATTCCTTCACCGAAAGGGCGCGCAACGCGGGTGCGGGAATGGCTGCGTTTGTTGGAGGATCGCGGCGTTGATCCACTCAAACAGGAACAAGAACTGCCTGAATCCGGCGTCAGTTTGCGGACGTTAAT
+
12224212320222420112332222362224323260032253/252421/025242222621/221232/22625341232225152112232211243152233111202222240/2245420/6374011464403143/42346
@Chromosome_1689702_1_1_0_0_0_5:0:0_0:0:0_6e16/1
GCCACAGACTTTACGCCACCTCTCAGCCAGATGCTGACGAAAGTGACGCCAAAGTAGCCAGCAGAGAATAATATACAGCGAAGGAGGCTGGTTATTAGGCAGATCAAACAGTTCAAGTTGCGAAAATAGCCCTTCCGTCACCCCGCTCAC
+
34222723301323621122122302212431130323422422404224115012434322125085355324322270242224/33321153213325/46612312151432323213233046300222231232222.144642
@Chromosome_4012228_1_0_1_0_0_5:0:0_0:0:0_6e17/1
AGCTCGATGGCGTGATTGTGTTATTACGCCCTGTGAGTGCAAAATCGTTGGATAACCTGGTGGCAACCTCCGCCACGCCGTTTATCACGCATGAAACGGCGCGAGCGGCACAATCACTAAACAGTCCGGCCCCCGGCGGATTCCTGATTG
+
423322322243316322232105212524300311565/3362632222225453343132043222212243022344342510442033221422002225114311112/22220,222201412224032341373150202622
@Chromosome_3841912_1_1_0_0_0_3:1:0_0:0:0_6e18/1
CATCAACTGCGTTCTGTCGATAAAGTCATGGGTCTGCGGATCATGGTAGCGTGATGTCCAGATAACCCAGGAGTCAGTTCCCAGGGCTTTCGCAATAATCATCTCTCCTTTCGGGCATGGGCGCGATAATGCGTTTGCCAGCGTTGAGGA
+
12431122321225443663453132333122214422/732326224451/2233/040234212234//24263022010/432244106321213134332/132322322443163232223102222226202024201222.56
@Chromosome_2938441_1_1_0_0_0_4:1:0_0:0:0_6e19/1
AGGAACGCCGTGCGGCGGTGCGTGCTTATGGCGGGGAACTGATTCTTGTCACCAAAGAGCAGGGCATGGAAGGTGCGCGTGGTCTGGCGCTGGAGATGGCGAATCGTGGCGAAGGAAAGCTGCTCGATCAGTTTAATAATCCCGATAACC
+
40452011021320022211342223/45144112425336130326022223223242213123222533322433212543272454302.140333423232212324255421311324333844320422432311223031523
@Chromosome_1826651_1_0_1_0_0_6:0:0_0:0:0_6e1a/1
CGCCTTTACGGATTTTTCCCGCCATTAGCAGACCATGGACAGGATTCACCTAAGGCACTGCAACAGCAAATTCTTCGCCGCCCATGCGCGCCACCAGCCCCTTATCACTGACAGTCTTCTGAATATGCCGGGCAAACACGCTTAACACTT
+
235401222223423022620203315525/2///222232541550315021334323545422/32413135232264052232221342012312021343632611241411212202.144/44423223233222642142153
@Chromosome_2774646_1_0_1_0_0_2:0:0_0:0:0_6e1b/1
CGGCAGGCAGATTTTCCAGCCGAAGGACAGTACCTGGTCATAACGCGGACGCGGTAACGACGCACGAATCAAAATGAACATCATCATAAAGAACGCGGTTTTCAGCGCGAACCAGATGAATGGCGGTAACAACGGGCCTTGGCAGCCACC
+
421522132/3042-236353253212632222004224424212.254110/2321532.521124115323335321223563025023/20033212243/0453322212421143121323210501330242002201206440
@Chromosome_258455_1_1_0_0_0_3:0:0_0:0:0_6e1c/1
AATTTGAACTGGCTGAAGAGGGTTTTATCACCCTTACCATGCGTAAAGATTCTGATAATGCAGCCTTTTTCTCTGCAAACTCGGTACGAAAACCGAAGCACTTTCCTGGAAAAGATGCAGAAACCAACTATAAGCTGGGTACGCAGCTTC
+
12222/4363144214761/22263122221/020220133211305524264523/3120422214234332243246313/32222401322223225242252052322343525113222224323234202270.3123432122
@Chromosome_997509_1_0_1_0_0_2:0:0_0:0:0_6e1d/1
TTTGCGAAAACATTCGAGGAAGAAAAAAAACAGTATTCTTATATGCGCATAACCATGCATGTAAATACCATGTTTACCGTGCTAGTGAAATCTACGTATGGCGTGGACTGGCGCCATTCGTGATGTCGATAGCTGCCACAAGGCAACGGT
+
013223304322-133/3321232/24554434212135022620344322232031320400214223333213212320/42024266526242202221100042256211212013235232242332220/62122341213223
@Chromosome_4072227_1_1_0_0_0_3:0:0_0:0:0_6e1e/1
CGGTTAGCGGCCCTCTTCGTGGGAAGAGGGCTATTTTGTCAAGGCAAGCCGAAGGTAGCCTTCTTTATTTCGTAATCCTGTAGATATTCTTCCAGCGGCTTTGCCGTTCCCAGACAATGAATTTCACCACTGTCTTTATCAATAATAAAA
+
6102431035243312222362542232135211326242243412334/01323240721522336022222432/14/213434112/33321/426112220322261321412524/312122321/25432223642422212.5
@Chromosome_240045_1_1_0_0_0_1:0:0_0:0:0_6e1f/1
TGGGAAAATTATATTTAACCTTAATGCCTTAAAGTATACAAAAGCAAGTTACTTTGAAATACTTGGAGAGAAATATATAAAAATCACAACATCCAGCCCCTGGCTTTTAGAAAAGCTCGGTAAATCTATTTTCTCTTCACGAGCGCCTCA
+
2221232224224255452332524231/52405502/5343232124244321/3/12/112413532242333152201144321452163410312.21328213522032220342532/3153/1/40242210221154222/2
@Chromosome_2303291_1_1_0_0_0_5:0:0_0:0:0_6e20/1
TAGGGGCTTTATAGGCGTCAATATGACGACGGCAGCGTTCATTCATCGCCGGGGAGTTGTCGATGCCAATAATTTTGTAATTATCATGATGAATGTTCCGACGCACCGAGAGCGTCGCAGCGCCCAGAGAACAACCCAGATCGTAAACCT
+
236211232232322613212320.03/4242113/4100234222255204.302122342120334223203343134236122124/242210021211320223223224202032124220/4126325322432212226332.
@Chromosome_4543565_1_0_1_0_0_3:0:0_0:0:0_6e21/1
TGATCGACGAACGTCCGGAAGAAGTAACCGAGATGCAGCGTCTGGTAAAAGGTGAAGTTGTTGCTTCTACCTTTGACGAACCCGCATCTCGCAACGTTCAGATTGCGGAAATGGTGATCGAGAAGGCCAAACGCCTGGTTGAGCATAAGA
+
22312234433354325222307413232336012230224323232222221214432422314220-3442151232323421352422/5253634125/1121100243.221/132012/2252204224247332327412322
@Chromosome_4045920_1_1_0_0_0_5:0:0_0:0:0_6e22/1
CGGAAACCTGGGGGGTGATGATCGCCTGCGTGGTGGTGTTTATCGCCATGCAAATTCTCGCCGATCAGGAAGTGATGTGATGGCTGGCCTGGCCATTCGATCCAACACTGAAATTTGAGTTCTGGCGTTACTTCACCCACGCGTTAACGC
+
12242143212322442/4.1342452446322325222313312/424042234,3122122344244352325/232214251455212322221243/242133321424143/233124522451242122441552525402410
@Chromosome_2345712_1_0_1_0_0_3:0:0_0:0:0_6e23/1
CGGTTTTTGCATCTGGCACGCAGAACAGAAAAGAGATCAAATTAAGCCGGTAGAGGCCGCGTAACAGGCAACCTGCGTCTTATTTGGAGCATTAATTTTTTTCTGCATGTTTTTCTGGTGGAAATTGACCGTATTCTCAGAGATTGACAA
+
3512212222223440322223254/12/22524212112144023132216/2324523421220381242139442/32112/03-052342.-21413342135464222022221732342152048033414032./21236323
@Chromosome_1777523_1_0_1_0_0_4:0:0_0:0:0_6e24/1
AACATTTCGGTAAATGCGCGATTGCTCTGCACAATATGGCGTTCCGGATCGAGGACAATCACCGGTCGGTCGAGATGGTCAACGGCAATAATCAATTGGCGAGTCTGTTCTTTTTGCGCCATTTCTACTCTGGCATCCCGTACCAGCGCA
+
323302342122221212132815312405512533323333243012342241.2253225333/232230622224342122351051223411723144242201253252262224523221262523121121323/23432622
@Chromosome_4824869_1_1_0_0_0_3:0:0_0:0:0_6e25/1
GTGGTTTTCACAGGGAAATAATCCGCGCCGAGATACTGTTCCGACTGGCGAATTTGCCCTTCGCTGTCGATCCAGTAGCGGTTATGCCAGCGCGACTGGTCGGTGGAGACTTCTTCGTCCAGCACGCGAACGGGGGTTTCATCGCTGCCG
+
/2242.440441226/222231322314.262222322613027203334/636223227231034331254242/2324121305222221202317201146242251244534014351223232620/204122442131126123
@Chromosome_5143038_1_0_1_0_0_3:0:0_0:0:0_6e26/1
ACCGCGGGTGCTTCCGCTGAACTTTAAAATTTCCGAAGGTTATACCCTGTTGATGCTGATTACCACCTTCACCAGCTGCCTGATATTGTGCAAAAACTAGGGCTGGTGAAGGTTGGTTTTACCATTACTGCTGTATATACCCTGCAACTG
+
524524444222104512424252415212230122/556214434323221232413222222435524232434//201323520142023122533225.21234212622521224334232020534242221225334235403
@Chromosome_2389634_1_1_0_0_0_5:0:0_0:0:0_6e27/1
ATTCATATAACCAGTTTTCTTGATACCAACAGCTATCTTAATGTTGATATCGCCAGCCCTGGAACGAAAATTAATGAGCCTGAAAAACTCTTCCGTAGATTTTGGTGGGGAGATAATCCGCGTCCTTCCGTAGGTCAGGGACTAGGTCTT
+
4232225451122740232-3323343021412522/66/25034324/626301133562244/2182122053223152422425231442123233224/1144/22255//40622561222222232232103225324422404
@Chromosome_4780057_1_0_1_0_0_0:0:0_0:0:0_6e28/1
AAACAATCGCGCGTTATAGCGGCGGCCCAGCGCAATTGCCGCCACGACATCGGCTTCCACCTCTTCATCGCGCCGATCTTTGATGCGTAGCTGGAGAGTACGTACGCCTGCATCCAACAGACGTTCGATCCACTGTACGCTGTCCACCAC
+
42142602410/20/6262233242/23022621610051,23315033321212122222525112/212724203233-512025433242424403450262311232/2533532455/126322242220632512202332/32
@Chromosome_2859712_1_1_0_0_0_5:0:0_0:0:0_6e29/1
GTTTCACCAATTGCCAGCGCGAGCATTGAGTAAATCCTCCGCTACTACACTGCAGATGAACTGGCTGACGGTGTGATGGAATCGCTGAGATTTGATGCTCATGAGTTGCTGATTATCCACCTTCCGCGCCATGTTCTCGTGTACGACGCA
+
241333143413262011327.2240432333/1012/2352234321556040302/22214023503:34362121223232022211120452114422542144404404142225222320143225625412064224432241
@Chromosome_2662748_1_0_1_0_0_4:0:0_0:0:0_6e2a/1
CTGCGTTAATGGTTTACCCATGCAGGTAGGGTTGAATACCTTACTGCGTCAGGGAAAAACAGACCGCTTGTTGATAGAGCCGACCGGGCTGGGCCATCCGAAACAGGTCCTCGATCTGTTAGCCGCACCAGTCTATGAACCGTGGATTGA
+
3221322215330020021220/122621/25210333526232201520345233223345/622522.2201226416242021334212722241020023221623223732224012034231302245302342847232416.
@rand_0_0_0_0_1_1_0:0:0_0:0:0_582/1
CGATCGCATTCCTATATACGTTGGTCCACGAGCGGCGCCAAAACCCCGGCCCTTCGGTCGGAACGTCGCATTAGTGGTTTATCTTACACCGATTGGCGGGAAGGGGGGTATTACCACCAGTTCTTATACCCCTGTATTACATGCTAGACG
+
231124422232//15340252/4221162233/225330222136-21-36550222362624012150221225156435033032242204522/3253425224260/3/1622224516165411220246151272121/0132
@Chromosome_5064366_1_0_1_0_0_4:1:0_0:0:0_6e2c/1
AAACACCAGCGGACGGGGGCCAAGAGGTAAGGAGAAGTCCGGCGTTTGTATATTCAGCCAGTAACGGGCGACGAGATAGCCGATGAGACAAACCGGCAGCGTGACCAGCGTCTGCGCCGTCGCCCACATCATCGGATGCTTGTCGGGATT
+
63422615522642322532223/22201522224/2152233234422214152241/242512124323244133231222400321225220033212061223226223635/11.24224/232253645222/52221403/33
@Chromosome_881790_1_1_0_0_0_1:0:0_0:0:0_6e2d/1
CGACATACTTATTTCTTCAAATGTGGATGGAAATTTCACGGACGCGTACGGGCATCCAGCTGCGGCGCGATGATATTTTCCCATGCGGTACGGCACGCTTTGGTCGAACCCGGCATGGCGAAAATCAGCGTTTTGTTGGCGACGCCCGCT
+
22340222123200201221240221032403202222.282322223132202032231343246330262045321422222043252/13254202210125342124624622216121221214256415132531423152234
@Chromosome_5164553_1_0_1_0_0_5:0:0_0:0:0_6e2e/1
GATAGTAGTTTCATGGATATAATCCAGCAAAGCGTATAGTCTTCGGTACTCAGAGCGTTTTTTACTGGCTATATCGCTTAGCGGCTTTCGAATCACCTGGGTTGGTAGTCTCTACCAGGCACCACAGGTTTTTCCTGCTACAGACTCCCA
+
442222420132442004412233/32262412/5224154.25250254632401023242:335232324341250414113315026442132254405324333.04422125212225232414224241422346422222343
@Chromosome_2159398_1_0_1_0_0_2:0:0_0:0:0_6e2f/1
TATAGGCGAAAGTAATCCGGAAGAAACCAATCAACGTTATGAGCAACATACTGGTTTGCAGTGAATAGATATATCCGAGCACCGCAATCAGGATTAATAGCCCCACACCCATTGTTTTACGCGGAATTTTATCCATCACCAGCATGGCAA
+
214232323223224.2434202202074222443322422232022422453344124.2433213/202232242222212152052542123444332324625340240231/22331332417121/43222.235022213.24
@Chromosome_1544176_1_0_1_0_0_3:0:0_0:0:0_6e30/1
AGTCGCTGATGCCTTCGGGAAGCTGACCACTGACCCGACGTCGGGACTGATGGCGATGGCGCGCCAGTTCCGTAACGTGACGGTAGAGCAGATTGCGTATGTCGCACAGCTGCAGCGTTCCGGAGACGAGGCCGGGGCATTGCAGGCGGC
+
/452322124244326433043252331122223222014223/4/5304116422335222240/21520165.5206241.230/52544223216323221222/01123601022004323522/21570304330302/223412
@Chromosome_2128059_1_1_0_0_0_2:1:0_0:0:0_6e31/1
TAGCCAATGCGGCAACGATCGCGCCATCTGCCGATACGCTGGATGCCAAAGTGCATCTCACCGTTGCCAACCTGAACACTAAATTTCACCGCTCGCTGGAAGGGCACGTCACCGAATCACTTTTAAAAGCGATTTTTAACGACGAAGAGA
+
33461706/3201554503522453526254252323240202/124021225036218//2243231210322226232202402353324232224134020/232304624323202442352321/034272.4260122222333
@Chromosome_2847726_1_1_0_0_0_3:0:0_0:0:0_6e32/1
CCATATAAAGTAATATTGTTCCTCAACGGCCAATGACCACATATGAAGTAGTGGCATCTCATCTGCAGAAGATGAAAAATAAGCTCCTGTCGCTTTCCAAAAATAAAAGTTAGCATCGTAGATGGATGTGTACAAATAGCTACTAATAAG
+
424132243370/32212220322513132431540241511053202362231430202146263422244.101230236732/2/02224422532523222033102332333242225.10032444232132640322215326
@Chromosome_2154379_1_0_1_0_0_5:0:0_0:0:0_6e33/1
TGGATATTATTGTCTTTGCAAAATGCTATCCACTCTGCACCCAGTGATTTATCAGTTATTATGTAATTAATATGGCTAAAATCAGCTAACTGGACAACAGCTTTGCGATCAAACTTAGAGAGATCAACCAATAACGCAACTTCGGTCGCC
+
232234.222022233362233.13152342322213121223222052125434224234204632653333222240012212145124202224202441122145142011/404223121123143423242332522/244503
@Chromosome_3861242_1_0_1_0_0_3:0:0_0:0:0_6e34/1
TTTATGACAGTCAGGAATTGACTTTTTCTCTAACGACTTCCCCTTTAGCGTTAAAGATAAAATCCATTTTAATTTCAGTAATTTAATAAAGAATTTTGCGCTAAAGCACATTTCTGTACCAATAAGCTTGCCATTTGACCTGTATCAGCT
+
20024364252/0252/222233324522522225612342237326205352223415211222235531523424142/2584621/2214223422423.22221352222205552423224123323242352434242221322
@Chromosome_2273727_1_1_0_0_0_4:0:0_0:0:0_6e35/1
CGCCGTCGTCCGCTGGGAGTGAGGTTATGAAACGAACGCCTGTCCTGATTGATGTGAACGGCGTTCCGCTTCGTGTTAGTCCCAGCTACAACGGGGTCGGTGCAGGATTTGGCGGGCAAATGGCTGAGTGGTTGCCACCGGCGCATAGTG
+
263202442221236224224/2323272516345121042/224323464520231435410243225232456313/22252002243366223422223222432-462202252.3634/43220223332212433720223320
@Chromosome_671430_1_1_0_0_0_3:0:0_0:0:0_6e36/1
CCGGAAGCGGTACTCCACGGATTACGCCCAATTGGTATGGCTTGCGAAGGTGATATGTTCCGCGCCACTGCGGTGGTAAACACGCATAAAGGCAGCATTTTTTCTTTAGGGCTGCTATGTGCGGCAATTGGGCGTTTGCTTCAGCTCAAC
+
2234122432141224302532242412321552123243421224225334/114223642212032522222222222223343/220442122220124402332004024232411412633402120055322422433642522
@Chromosome_3330817_1_1_0_0_0_3:0:0_0:0:0_6e37/1
TCCAGCGCGCGGTCTACGGCATTCACCAGCGCATCCACATCACTCTTTGTATTATATGGCGCAAAAGAGGCGCGCAGTGTGCCGGTTACGCCTAATTCTGCCAGTAACGGCTGAGCGCAATGCTGCCCGGCCCGCAGGGCAATAACGTAC
+
22240214212/042120523245021221242222622224334444234622322222522/22360565622222322153122/340224332132321223132623232420522102428430153003223122/24225/4
@Chromosome_2827522_1_1_0_0_0_6:0:0_0:0:0_6e38/1
TAAGACTGAGCGGGGACGGGCATTCCGCGACCGTCTGGCGGCTAATGGCAAGAAAGGAAAGGTGATTCTCGGCGCGAAGATGCGCAGGCTGGCCCAGGTGGCGTATGGAGTGCTGAAGTCAGGCGTGCCGTTCGATGCGTCACGGCATAT
+
22135314252013324342124222.3322042400624/22231414210335533226360222103522153212412223212422122132024322211422123126232223472.3221023241432323/12145232
@Chromosome_2378069_1_1_0_0_0_3:0:0_0:0:0_6e39/1
CGGTCAGGCACATTAATACTCGCACAAGCTATTGTGCAAAATTCGCCATCTTCAACTAAGGTGAACAAGTTTCACTCGAAAATAGGAGGCGAGTATGAGCTTTATGGTTAGTGAGGAAGTCACGGTTAAAGAGGGCGGCCCGCGGATGAT
+
5.42334635253232031021142235/4311362412233422013214101326222310524253220411063242222253532734222312132351222323352333325422423145227443433322242025332
@Chromosome_1287003_1_1_0_0_0_1:0:0_0:0:0_6e3a/1
CACAGCGGGGTGAACCTTCCCGGGTTGTTTGCTGCCTTCAAGCTCGGTCTGATGTCTGAAGATGCGGTGATCCAGAGCGCCAGAAATACCTTTTCTCCGGTTGCAGTGAGATCCATCACAGATGTCATCGTTTACCCGGAATCACTCTCT
+
243213155420352/43643223223.1242332321243230122212141512225251203232033423232/2221225204232213423/423132324354126.234254133211543182322202414242134433
@Chromosome_354482_1_1_0_0_0_1:0:0_0:0:0_6e3b/1
CCGACTACGGCCTGGCGGCGGGCATCGTGACGGCGGACCTGAACCGCGCGCATCGCGTCATTCATCAGCTGGAAGCGGGTATTTGCTGGATCAACACCTGGGGCGAATCCCCGGCAGAGATGCCCGTTGGCGGCTACATACACTCCGGCA
+
00121443433/313135220242502233/451232730012143222/17264432226125163432112422220211235310/2322554452140653336225132252155223153522223/5401242302443/110
@Chromosome_1222092_1_0_1_0_0_4:1:0_0:0:0_6e3c/1
GGTTAAAGGCATCAACCGCGAACAAGTGCAGACGATGCGTACGGAATCAGGCATTGCGCTGGGTATTAGCTGTGATAACACGCCGCGCCAGCAGGTTATTGGGGGAACGCAGGCTGCGATGAATGAATTTGCCACGCTGCTGATGGCCGC
+
2250212233/322122232221220712220420/023223253/122212/.1322122464232211112105335222212356021122228222214333431425211212220/42.132036041552212/163240222
@Chromosome_4662202_1_0_1_0_0_1:0:0_0:0:0_6e3d/1
CAGAAGTTAGAGGTTTCAGAGTTCAGTGGGTCGATGGTGACGAGGAACTTCAGTTTCGACAGACAACCGATCACTTTGTTTTTGTTCGGGAATGAGGCAACAGGGTTAAAGCCCTGGCAGATATAGCCATTGACCTTGCCCTCTTTCATC
+
214260212222322/0222224554222224220223222/5144152/.1225222123523124245242331651454025303403513322142232213/3253432/01220229010542624224511622254323022
@Chromosome_680760_1_1_0_0_0_1:0:0_0:0:0_6e3e/1
GGAAAAGATAGCGACATATTTACTCACGTTCATTTGTGACCATAAAACATTTATCAAAAATCTACTACTAGCATAGCAAAGCTACAATTAACATAACCTTAATAGACCCAACATAAAGAATAATCTGAATAGCTGCTCTATTTATTTCTG
+
22322/242221422534222224512522231444362332915252252514211913720423342332.22233122322231222210322223413224205022110522221221332/3.5223242512422423225/2
@Chromosome_278212_1_1_0_0_0_3:0:0_0:0:0_6e3f/1
TTGAGCGGCGCAGGAAACCATTCTGGATGCTGTTTTATCTGTTCGCGCTTGTGCTGGCGTAGCGCCCTTCTGCATTCGGCATTGCCTTCCACAATATGGCTGGCCTGTTTTTTCAGATGGGTTTGGTACTGTTTTAATAAACGCGCACGA
+
323364122212415263223121013/123231104321023322433323132416242/2401215126227/212645405002353.2212027/324224222053/31320422212462421247022525362//313042
@Chromosome_847195_1_1_0_0_0_1:0:0_0:0:0_6e40/1
GGATATCGACATTCCTGCACCATTCCGGCGGGTATAGGTTTTATTGATGGCCTCATCCACACGCAGCAGCGTCTGTTCATCGTCGTGGCGGCCCATAATAATCTGCCGGTCAATCAGCCAGCTTTCCTCACCCGGCCCCCATCCCCATAC
+
23342234220223312432020262/6424368663432022334305220213/0532512302243512214126544220522331061241521023222322232/26/31213242412342/1024221421450442.322
@Chromosome_1029995_1_1_0_0_0_2:0:0_0:0:0_6e41/1
TGTAGTGACGCCAGATACTGTGCACGCAGGCTACAATTCGGTTCAATGACACTTGCCTGCAGAAAACGGCCGGTGAGCGGCTGATGCTGGGCAATGGCATAACGCTGGCTATCAAAGCCACCATCATTAAGTTGGCCATGAACTTCACGA
+
003013201054222322134.3/242133/2128162221232340265/423243222262-03/12313417612734212322245232423253463312043322422221215202210243242515125232200322.24
@Chromosome_2072730_1_1_0_0_0_3:0:0_0:0:0_6e42/1
AGGGTGTCCAGTGGTTCGATAAAGGCGGACAAATACGCGTCGGCATCCGTCCCGGCCTGTGTCAGTACCGGATTACAGATTTCTTCGGTCAGTACCGTGGCAGCAGTACGGCCAAAGTTATCCGGCACGATGAGGTTGGGATGGACCACA
+
141132222510224732472232354121223141123405231224003321232432255024252221144221/2255321422524324211312224006235320/245213222044502224243422135225322422
@Chromosome_3839043_1_0_1_0_0_1:0:0_0:0:0_6e43/1
ACATAAAGTGTACAGTAAAAACAGGATCTGCGGTGAGGCCAGCCGACGCAATAAAACCTTTTGCGCCACGCCATAACTCACCCAAACCGTCGCCGCACCGAACCCAAAGATAACTCCCCAGGTGTAATCGGTGAGCTTTGTAAATATCTC
+
213123122031632223.3236224442342622232452324264-321220322224211122/23412532121102202572322.23551025/22353432221265402332242255302233530133424122343722
@Chromosome_874488_1_0_1_0_0_1:0:0_0:0:0_6e44/1
AAGTACGGTGGCGGATTATCTGCTGCAATTCGCCCGCCACCTTATCTACAGCACCAGTATGCCGCCCGCTCAGGCGCAGGCATTACGTGCGTAACTGGCGGTCATTCGCCGTGATGAGGGGGATGCACGGCGCGAAAAACTGGTGTCACT
+
6022202243232224401352104232541532333002412013300134/22163142211243132524302222422/13293002122241025821241332421136/2442144215252431032324245222321132
@rand_0_0_0_0_1_1_0:0:0_0:0:0_583/1
AGTGTGCGGAACCTAAAACCATGTCCCGGAACCGAAGCCTTGCATAAATGAGTTGGGGAACCCCAACCTCACTCTCAATGTCGAGAAATTCTGCACGTAGAGAGTTCTTAAAGGATCAAGACTTCTCCATGTGACTTCTAGAGCAATACC
+
2222/544213323242-2031231122523505323225300635622441121715232422545433422222/2212113501210153502242125422335022422344332215312002123423222522242263422
@Chromosome_886967_1_0_1_0_0_2:1:0_0:0:0_6e46/1
TACTCAAATACCTGAACGCCGCCTTTAACCAGAAAGTTATACAGCTAGCGCGCACCGACTCTGACAATCGGCATATCCGGTTCCCCCTGAATGATCAGTTTGATCCGCACCCCGCGCCGTGCCGCTTTACGCAAGGCGTGTAAAAATCGA
+
23201542221533532323233116270237522626420042312216224624412202123244502313206222520601122224271224041412302223/234311251252222234661222213122112253222
@Chromosome_3407231_1_0_1_0_0_2:0:0_0:0:0_6e47/1
CAGTAACCCGGAATACCCGGGCCGCTAATTCACAAATCTGCGCGCGATTGCAGGATGTTCTTGTATATCGCCTAGCCAGATTGCCTCTACGTCGTGTTGTTGCAGCGGTTGAAGGAGCTCGCTTTGTGCAATCGCATTCTCACATTAAGA
+
5.211213226271144432534164102462/0222253222333232410452235/232222366312323320410/265212212115304224313232502225203203254325452345528223222/32121233454
@Chromosome_2805349_1_1_0_0_0_0:0:0_0:0:0_6e48/1
CAGGAAGCTTACGCTAACGAGACCTGGCGTAGCAAAGGCGTGGATGTGGTGGCCTATGCCAACCAGGATTTGGTCTATTCCGATCTGGCTGCAGGACGTCTGGATGCTGCGTTACAAGATGAAGTTGCTGCCAGCGAAGGATTCCTCAAG
+
626244042252/253228/2202402232222400230103522132125332242343422403335243126152222524420300241/45224523231065/24135224223024132/03122145522354650045112
@Chromosome_1886474_1_0_1_0_0_3:0:0_0:0:0_6e49/1
CATCCGGAAGCAACCCCCATTTAACATCCTCCTGTCATTCGGACAATAACACCAACCACCTTCTGCCTCAGACTAATGGTTCTCTGTTCTCTGATTGTTTTATTATTTCTCTTTAAGGTCGCTAATCTGTTTACGCAGATTTTTTATTCC
+
10.222220223021424585025234304113002/3.321203123352562223235253310624/21242242401223312412212341524323244205223132323122423224242531012353422223604324
@Chromosome_2775160_1_1_0_0_0_4:0:0_0:0:0_6e4a/1
ACCGATGATTGCCTTTACCTCGCTGCTGCTGGCCTTTGCGATTGTGCCAGTCAGTCCGTTTTGGGTGGTTGCCGACCTGAACATCGGGATTTTGTTCTTCCTGATGATGTCAGGTCTGGCGGTTTGCGCGGTGCTGTTTGCGGGCTGGTC
+
6222321225342252213111044224/440232021423625321223223312322362332./53217.322.4234644123542233631421/24513223223221212521252523224221322102224425541257
@Chromosome_4520713_1_1_0_0_0_5:0:0_0:0:0_6e4b/1
GTTTCCCTTCGGCTCCCCTATTCGGATAACCTTGCTACCGAATATAAGTCGCTGACCCATTATACAAAAGGTACCCAGTCACACGCCTAAGCGTGCTCCCACTGCTTGTACGTAAACGGTTTCAGGTTCTTTTTCGCTCCCCTCGCCGGG
+
62202813424344201224021345423364634442223232223/1232223/4132112.2223142324203252112341220214322142213322152//442/11/23442102222432/3164232522224212533
@Chromosome_1771086_1_1_0_0_0_3:0:0_0:0:0_6e4c/1
CAATGTGTCCTTGCAGCTTAACCGCGGTGAAATTGTCGGTCTGGTGGGAGATTCCGGCTCAGGTAAATCAGTCACCGCAATGCTGATTAGGCGTCTGCTACCGACGGGCAGTTATTGCGTACATCGGGGGCAGATTTCACTACTGGGAGA
+
24455322/10047328321324353224/53023/22341332051202524422032.043322410242412222331431123/25/22142022222342245252223242442/22342520425322221222545226215
@Chromosome_3669184_1_0_1_0_0_3:0:0_0:0:0_6e4d/1
GCCATTACTGCGATTACTGCTGCGAATTTTTTCATGTTTATTACTCCCATTAATGTCTGTTTCCGAGCATTTAACAAGATGGTCCTTAACAACTTCTTAAGGGAAAAAAATAAAATTTAGTGCTGTAAAGAGCGCGTTACAACACGGTTT
+
3.020211.20252476/51033564422/463522225021232001322216135324323252332213135.1222252235/2154203/422222330022344215223342/47326.23322245221.212426314323
@rand_0_0_0_0_1_1_0:0:0_0:0:0_584/1
TTAAGCAGAACGGCTGTGCGTGGTCGAACCAGGGTCCGCTGGGAGTAATTTCTCCGTGCGTAGTGAAGATAGTTGAGCGCACTGCTCCCATCGGGCGTCTGTTTTTTTTTGCGCCTTAGGGCTAAACCACGCAGAGGCAACTGGGATGCA
+
2224102032532321223322420033324124121223132/22373.0422/225.2332530162012/24223132242412125222332162205401221421644113413421223412462342232113253.041.2
@Chromosome_2626573_1_0_1_0_0_4:0:0_0:0:0_6e4f/1
TATCACGCGTTGCATAATTAATGAGATTCAGATCACAAATAAAGCCATAACGGGTTCGTAAACTGTTATCACATAACATGATTATGAGGCAACGCCATGCATCCACGTTTTCAAACCGCTTTTGCCCAACTTGCGGATAACTTGCAATCT
+
025322.03212215122203231534034/01253222124223212240312332241143224323402503421122263222433423032/1032214500235212122022212322322223441221422313522.112
@Chromosome_1885806_1_1_0_0_0_5:1:0_0:0:0_6e50/1
TGGTTTAGAAGGACTTGATAATGTACAAATGTGTTTTAGCTGTATTGATATTATTATCTGGTTGCAAATCTTTGCCAACTCCGCTTTGCCATGGTAAAGCATTTTTAGGTGGGGAAGAAACTATAATGCTAAGTCATGGGATTAAGAAAA
+
22/2//02422012561220042322222233222131223202025/747/32/222151353213456224216241374/3652012231802/13262221624252135303412454324/22342493/24522243422504
@Chromosome_2448339_1_1_0_0_0_3:0:0_0:0:0_6e51/1
GAACTTTTCGGTTTTTAATCAGAGATGGAATTGCCGCAAATTGTTGCCGGGTTTCTTTTCGCGCCATAATAATAGAAAACATCACGACTAAACCACTGGCAGAGGAGATAACTGCGCATGCATTACCATCCTGTAACCAGTGACCTAATT
+
0334242321230251204/21532235363322132220242322225254212612332321722343023426312344/12122224/2524212442422732214232202132/32243360224224244/44333232023
@Chromosome_2683356_1_1_0_0_0_4:0:0_0:0:0_6e52/1
CAAGAATTTGGTGTAAGTAGTAATACTGAAATTAACGTAGAGTATCAGTACATTGAAACGAATGGTACCGCAGAATACTCAGTATTAAATGACGGTTATCAAATTGTTCAAATGGGTGGCGCGGCAAACCAGACTACCCTCAATAATGGT
+
0-2222244256,413235421234035212235/2323425135422230263223315412342235460222201343044332433/31322452323312203246414/24210232605421234/220344/2222245030
@Chromosome_537965_1_0_1_0_0_3:1:0_0:0:0_6e53/1
CCGAAGCGAGGATAAATCCAATAATCACCGTTAAAACCCCCGTCCAGAGCAGGCTGGCGTAGGTTAAAATCAGCGTCAACGGCGAAACGCCGAGGATAGAGCCCCAAATCACATATTTCCGCCCAATTTTATCCCCTACAGGCCCGCCGA
+
223654332.3402445233564323223325301643/2413533303220262451233322234233044155545202522222234253222126611232/4352202524224222128231222/1422133052422100/
@Chromosome_1961981_1_1_0_0_0_3:0:0_0:0:0_6e54/1
GCCACCACTAGCACCATGTACCACTTGGTTGACAGACCATGCAAAATACCGAACACCACGAAGTCGATGATATTGCCGTCGGTATTACCGATGGTGACGCCGAGCACAGACATGACGATGAAGCCGAGGCCGGTTAACAGCGCGTGGAAG
+
2212215612233325223/42222342-/3/5350/62432/2136551113344242246022242536143206331/2254242432332323222233571222403424/411321420122352223331223320551253/
@Chromosome_2268185_1_0_1_0_0_3:0:0_0:0:0_6e55/1
AACGATGCTGACCGGCTTTGAGTATGCTTTTCGGACGAGGCCCCATCATTCTGATCCCCAGCTTAATCACAGGGAGATCACCGCGGTTAACGATAATTCTGGCATTCGGATTTCTGACCGTCGCCCGTTTCAGTCTGGACCGTTCCTTTA
+
132221422552222232132/2025382/322262414223323375221/534424446262225031221210212323614222222223322221234-332011133202252022132114/01.43.022232132335527
@Chromosome_2142220_1_0_1_0_0_3:0:0_0:0:0_6e56/1
AATTACCGCGCCTTCAGAATAATTTTTATCCTGATAAACGCAGCACTGAGTACAGGGCTGCGCTGACTGCCCGCCTGAACTGAACACTTCTGGCGGAACGTTTACGTCCACGTCCGGACGATAATGCGGGTTAGCCAGTGCAATTAATGT
+
13-120722.2/2123352311252323222042222123233/2423122232522522422332224233340234103131132344222332250214232203123457431262245352244623232333432425321820
@Chromosome_2555948_1_0_1_0_0_4:0:0_0:0:0_6e57/1
ATGAACTCGCAGGCGATCCTGATTATCGCCGCCATCGCCACCGTGTATATCGTGCTGGGTATCCTTTACGAGAGTTACGTACATCCGCTGACGATTCTCTCCACCCTTCCCTGGGCGGGCGTTGGTGCTCTGCTGGCGCTGGAGCTGTTC
+
26424220522238320221220202242732222444//242.1222234223466332222/2025254122210.3223322-6220214023245404241427165/32202522200335522424240222222334231324
@Chromosome_4030968_1_0_1_0_0_3:0:0_0:0:0_6e58/1
TGGCCGGGTTTCACTGATGGAAATCACCGAAGACGGTTACGCCATTCTGCAATTTGGCGGCGGCTGTAACGGTTGTTCCATGGTCGATGTGACGCTGAAAGAAGGGTTCGAGAAGCAGTTGCTAAACGAATGCCCGGAGCTGAAAGGTGT
+
422/23402423132613224254223225231,22323210305222/203740752020253222636310-4523214422302075321432235122221235531233544233232322322552634323/45054442527
@Chromosome_2229085_1_1_0_0_0_4:0:0_0:0:0_6e59/1
AGGTGCAATATTGGGAACCGGCAAAATGAGTCGCTAAAATGCGCGAGCTGAAAACCGATGACCATCTTTTATTGCTCTGTACCGACATGGACTCAGGCCATGGCGGTAAATCTGGTCGCTTTCAATCGTACGAAGGCGTAGTGATGGAAT
+
360340414341/432522221232551428245214132312022132413242743242212452522226241132554220225231242463214224201343421422122/22235/3232273225325022201243342
@Chromosome_1411745_1_0_1_0_0_8:0:0_0:0:0_6e5a/1
AAACCTTATTTCTAGTGTGGATTAAATTTAAACGTAACGAATTCATTGTCACGATGATTTACTGAAATCATGTGAAAGAATGTGATGAAAATTATTTTTTCTCTGGCCCCGCTATGGAAGGGATACCCTTCAATTTAGCTTTAGCAAACA
+
2/221253232412122162602/312232452225250322521145351422312220222221154/232222/1122454/52245302222322232220325224034224213652222321321303252211211242223
@Chromosome_1188330_1_1_0_0_0_3:0:0_0:0:0_6e5b/1
CCCAGCCAGCCGTATTGTGTTTCGTCTTCGCCGGAATATCGCTACGATACAGCGCTATCATTGCCAGGCTGTCAGCATCAGCCCCTTCGCTCGCTAGTTTTGCGTAGTCCGGTTTCGGGAACAGTTTGCTCAGCGGCTCCGTGGCATAAT
+
3213210335153241314325642222232113022301733202212533332302212334/5-204334100222214322241230224443/.324232435323222422312322212224271064435421014355482
@Chromosome_4407605_1_1_0_0_0_3:1:0_0:0:0_6e5c/1
CGTGAATATCGCGGATGCGTTCGAGGACAGAAGAACCGACAGGCGGATTCTTCAGCCGCTCATCGTCCATCACAAAACCTTAGACCAGATATTTCTGAAGACGATTGAATATTGAGCAGTAGAAAATATCTGGATTGACAGTATTAGAAG
+
115321223240521002223420235/14442132322162522232333222154012156330232312215/202222144422/2340420345343222573224243312331422130023222350122013030343333
@Chromosome_2463340_1_0_1_0_0_3:0:0_0:0:0_6e5d/1
GCACTTCCCGACCATGCCGCCAGTTCCTTGTTGACCCGCCTGCAGGACGAGCTGCGCACGGAGTCTGTCCGGTCTCAGGCCCGTGAACAGTTTACCGGTGCGGTGGACCGGATATTTGACACGGCGGAGAGCGTCTGCATTGCCTCTGTT
+
22/1222220228222223522362122252222324023334032562252513534523130-2322/3341//4332341125263233226221115232224331342/223225332323240623333331227323113252
@Chromosome_788964_1_0_1_0_0_2:0:0_0:0:0_6e5e/1
TGGAAAGAAGCGCCGGTTCCGGTATGGAATATGCACAACCATGCAGCCTTACAGGAAGGGCGTAACGGCATGGCTGTCTTTAGCGAAGGGCTACGTGAATTTGAAGTCATCGGTGAAGAGAAGAAAACCTTTGCCATTACGTTGCTGCGT
+
252432352433/2/023251122422420425114133221221122324242243542274422232234083323131252123302222633421410414323344102516235154/22503320212222220312121522
@Chromosome_2868629_1_1_0_0_0_3:0:0_0:0:0_6e5f/1
TAGGTTATTTTTGTTGCGAATACTTCGGCTTTTACGATGGCTGTTATGATGTTTTTAGCAACATCTTCTGATGCACCAACCTTGATAAGGTCAGCAAGTATTTTGTTATTTACTTCTTTCCGGTGAGCTTTATCCTTTGCTCTCCGGGTG
+
2212342623.44003222532625222432121225324402343122/2336524122331/3131141301443246332522304232-10034.222/22234224232224204242462420253420021003131446123
@Chromosome_1411926_1_0_1_0_0_3:0:0_0:0:0_6e60/1
TTTAAGCCACATCCACTCTTCTGGTGTTGCCACGCCCATAGCACTGACATGAATTTCAAGTGATGTACAGCATTTTATGATCGCTTGAATAATTGCCTGCCGTGGCCCGCTTTTATGAACAATGGTAATCAATTCCTGACTGATTTTAAT
+
34124552224402246040351213.222403233612334.2464325522203244222234/3225232514122712222.3132/34262141441225614431215413222232252126414210322523611222522
@Chromosome_1112881_1_1_0_0_0_3:0:0_0:0:0_6e61/1
TTCGCCCGCTAGATGCCAGCTGGGCGCTGGGTGTTGACGTTAACTACGTGAAGCAGCGTGAGTGGGACAACATGATGCGTTTCACCGATTATTCCACGCCAACAGGTTTCGTGACGGCTTACTGGAACCCGCCGACGCCCAATGGCGTAC
+
.2222243662351321.222220454231324.0132512531240220432523/22312323102506731023222213142412323230.22025233132244244222322222/025542525236543142433233.02
@Chromosome_2869414_1_0_1_0_0_1:0:0_0:0:0_6e62/1
AATATAAATACAGAAGCTGCGAAGACATTCTTGAAGGCGTTAAGCCGTTACTGAATGGCCTGTTTTTATCAATCAGCGATGAAGTTGTGTTGATTGGTCATCGGTATTACGTGAAAGCCACGGCAACTATTACCGATGGCGAAAACAGTC
+
42033/22323122553322022222140421252142234422033253363231552342124223117323220-/0214214202323343531222.2/2233133222143124456313334215201322/044123332/2
@Chromosome_4984528_1_0_1_0_0_2:0:0_0:0:0_6e63/1
ATTTTGCGATCAAAATTTGATCTTTGTTGTTTCCGGTCAATCCTTTACAGGTTTTCTGTATTATCCGGGGGAGTTAAGTCTGTCGATGTCCGACAGACTTTTGATGATGGAAACAACATGAAGCCATAATGTGCATGCTGTTTTGCAGGT
+
553023224.2513131212354220345662056234105142320433137321542/2261412224/3324202424622201426732332230252321222282301414142460324751205052224232/22222022
@Chromosome_65079_1_0_1_0_0_4:0:0_0:0:0_6e64/1
ATCGTAAAGCCCTGGCCGTGAATCCATCACGTAGCTGCCAGGGGTGGCGTGCGGTGGCACTTCACCGAGATTAGGCGCGACATAACCAGCGCGATGCATTCGCGGAAAATAGAGATGACCAAACGCTGCCACCGAACCGCCGTGCCGATC
+
3/32322220232222532311223020.2423335.3/2222222232442242.2343343021225421332310512/355/252433242072315622/3514223251121327343031225322402254223320212//
@Chromosome_2503241_1_0_1_0_0_3:0:0_0:0:0_6e65/1
AACAGAATATTTCGTATTATTCTCTTTACAAAAATTTTTAATTTTTTGTGTGATTTTGTCTGAACCAGTGTCTGAATTAGAACCAATGAAAACAAAATTATATTTTTTAATGAAGGAGTGTAAACTTTTTAATCAAGATTGAACTTGAAT
+
21322434222632323232212223323622125123/1425324/22212233314022231452/12240211325644522234041223341422252521341532232222412642222021023063313542222/2131
@Chromosome_1465211_1_1_0_0_0_0:0:0_0:0:0_6e66/1
TATGTTCGCTTAACGATTCACCGTTAAAAGGATTAATCAGCCAAATTTCGCCATCCGGACATTCAATGCGCAATATCAGCTGCGTAGGGAAAATCACCGGCAGCAGCGGCAAATCGAGACGATTCGCGACCCATAATAAAACCGCACCTA
+
442222312645222364.221130031222311246355223502132225225215264342123515121426324113472172332441125216243321320523432.3226/06222222442337634121212411234
@Chromosome_3006487_1_1_0_0_0_3:0:0_0:0:0_6e67/1
GGTCGGGATTGCGTCTATTGCGCGATTCATATGGCGCGCCATTTTTTGCGTGAAATGCTTTGCTAAAAGAGGGATATCTTCCGGACGATCGCGTAGCGGGGGCAATTCCAGTGGGAAGACATTCAGGCGATAAAAGAGATCGCTGCCAAA
+
25041251452212/31232423132223112233214222362212212122332215433221241141241223/4254222422152642122022233241320200123526232523/02623026/425/,442-1012410
@Chromosome_1504060_1_1_0_0_0_1:0:0_0:0:0_6e68/1
CCATTATTCAAGCTTTGCGAGCGTCGTCAGGGGATCGCTGGGGTGAAAGGGAATCAGCTACAACTGATGACCGAGTCAGATGATGTGATGCAGGCGTTAATCCGCGACATCCAGCTCGCGCGCCATAATATTGAGATGGTGTTTTATATC
+
12622,163461331241372245424222222114222328042215225542232252522234030313322441230320451243/3224/55545224224225314242024123/415452242122231526215223122
@Chromosome_4508079_1_1_0_0_0_2:0:0_0:0:0_6e69/1
CAATGGCTGACATCACCGAAATAGCGGGTGTTATGACGACTTCACCATAGAAAAAGCTGCCGCCGATTAGCCCCATAATCACCAGCATTGATGTGATTCGCGCCGACGTATTACGCCCGGCAATCGACATCAACGTCAGGATCCCCCCCT
+
3/314204212201223232321/2222137122/20441253221522232122163433132./35222428533222.4412161345102221412/2/21413024252332343225330./2312-36201320122211232
@Chromosome_5101126_1_1_0_0_0_6:0:0_0:0:0_6e6a/1
CGACGGCTATAAAATCCTTTCACCAACTGGGTGAATGTCATATACCCTGCCTGAATCGCAACCAGCCACGGGACATAGCTTACCGGCAGCGCCTGCAGCTGCCGATAACTGGCAAGCGGTGAAAACGGCAATGCGATCCCGACAATCATC
+
2322402432131213242143433142/17253023233632021223330343/.232215232334202-20322562602/2042022022122/33225322324431222612220272220412132223221212.4.1424
@Chromosome_2994505_1_0_1_0_0_5:0:0_0:0:0_6e6b/1
AGGCTTTGCGCCGTGGTCTGCCCATTTGGCGTAATCAGCACTTCAGGAAGCCGTACGGTGAATGCCCATGCGCAATTTGTTTTTCAGGCTGAAGGCTCACTCAAAGACGGCGAAGAAAACGTGCTGCCCCAACATGCGTTGCTGCGCTGG
+
42202.2422332432223342221144113203314422241/032233253512213/55022.2231/33225312.531133413502244140231442323153330132422442212/2143/2-42311222522012221
@Chromosome_364254_1_1_0_0_0_2:1:0_0:0:0_6e6c/1
CGGCTTTCATTACCCATTCAGAGATAAATTTATTACCCGGTGCTCGCGGAGAGTACAAATAGCCCTGCAAAAAGTGAACGCCTTTACCGATCATTAAATCCGCCTGCTCCTGGGTTTCTACCCCTTCCGCCACGATACTCAGACCAGGCT
+
20215.11/62212173222234252634221242032131233251/1423225424222115445265652433310424215150123036312524240541.0222422101720222534452433235324362253321441
@Chromosome_894427_1_1_0_0_0_2:0:0_0:0:0_6e6d/1
CCTACTACTTCGGTTCGAAAGAAGATTTGTGCCTCGCCTGCGCCCAGTGGATTGCCGATTTTATTGGCGAGCAGTTCCGTCCGCACGCCGAAGAGACCGAACGCTTGTTCGCACAACCACAGCCTGATCGCGCAGCCATCCGTGAACTGA
+
54422.-3651221302561320152422-42133-0033542.14323442023332222411013326-1435142440164260052134320331204252213/32114/24225250422221235222221243612134412
@rand_0_0_0_0_1_1_0:0:0_0:0:0_585/1
TGGGAGAAACATTAGATATCATGGTGAGAGTCGTCGCCTGATGGATCAGTGCTATCGCTGAACTTGCCTTATCGCCCGCCGCTAACTGCGTCTATGACATAGTTCAATCACCACCCCGCCTCAGCGAAAGTACCGGATATCAAAGTATGT
+
7551524222126125333434213202321232232243223121/44211222624412/425623222263236/043336715424221222243210422271312232421023213222231642743123415404573/33
@Chromosome_155125_1_0_1_0_0_2:0:0_0:0:0_6e6f/1
CCGTCAAATTAAGGCAATTACCGAGTGTTTCATCCCTGGCAAGCAGAACGGCTTTTTCGTTATTTATATCGGGAGAATTTATATGAAACTGCAATAAATTCTTAAGTGTGATACAGGCTTTTGCGTTTTTTTTTCCTTCAATTTCAATAA
+
12234504104220124223.232/2152157362726233413221112433232032226113324324222334312213124385242534122223423/243011555143334325022304/22325262203112212122
@Chromosome_5212481_1_1_0_0_0_1:0:0_0:0:0_6e70/1
ATCTAATGCCTGCATTTGCTCTGCCGAAAGTCCGGTATATCGTTGTATCCATTCAGGATCGGCCCCATTCTGCAACAACAATAGGAGGAGGCTCCGTTCCCCTTCTACTTTCCCTTCTTTCCTCCCCCTCTCCCTTCCCAACAGCCATCC
+
2124223422442222322222424252032412223236222525522332241/2256323304223232122122213/1217/3001122024.443520342352103132201222032222/551531353323153225104
@Chromosome_800309_1_0_1_0_0_2:0:0_0:0:0_6e71/1
TAGAGCAGTTGACTTTTAATCAATTGGTCGCAGGTTCGAATCCTGCACGACCCACCATCCTGAATGATTAAAGCAGCATAATCCCGCAAGGGGTCGTTAGCTCAGTTGGTAGAGCTGTTGACTTTTAATCCATTGGTCGCAGGTTCGAAT
+
2236452224424241222242323625133533351/42221420123314741342154121314435242343242253231381245233236572011433532222/3331216550241014023515554352230232123
@Chromosome_5126463_1_0_1_0_0_4:0:0_0:0:0_6e72/1
TAGTATCGCAGCAGGTAAGATGATTCAGGAGATTTTAAATGGCAGGTGAAAGCTTTATTTTGATGGGCGTTTCAGGGAGTTGTAAAACATTAATTGGTAACAAGGTTGCCGCGTTATTATCTGCTAAATCTATTGATGGTGACGATCTTC
+
03420013221652233313221221222325031222644242/6.21322263313/02033333.2223432342/322422322223/523120213255332236223212243/355211213221122324432334550202
@Chromosome_5010389_1_0_1_0_0_2:0:0_0:0:0_6e73/1
GCGCCGCGGGACTCTTTACGTGCCATTGCGGAGTGCGCCATACATTCAGCAACGTTCAGACCGTGGCCCAGTTCAATGGTGTACAGCAGGTCGGTGTTGAACACGTTGGAGGTGTCGGTGATGCGCACGCGCTTGAAGCGTTCCTGCAGC
+
32242232232132,202340112232212122.42422045121020202445322310342342520614122141525523214231334334252302222423/2/2222.5232322044312033325254232434375101
@Chromosome_2794786_1_0_1_0_0_4:0:0_0:0:0_6e74/1
AAGCGCCGAACACTCCGGTTGCAGGTCGCGCTACCGTGTTCATCTTCCCGGATCTGAACACCGGTAACACCACCTACAAAGCGCTACAGCGTCCTGCCGACCTGATCTCCATCGGGCCGATGCTGCAGGGTATCCGCAAGCCGGTTAACG
+
33313232343221554053122/312223308:306/550623425241/3212231044253223334250223722052241/342.40413/44/2223.2232220653112024423222532223123232222234423241
@Chromosome_2442756_1_1_0_0_0_5:1:0_0:0:0_6e75/1
AGCTGCGATAGAGCTTGGTGAACTGGTCTTCCTGCTGGCACTGCTATAAAGTGACGTGAGATGTAAACACTTGCCGATTTACTGAATACGATACCTGCTATCGATCCTGCCGCTATGTCGCGTGCACAACGGCATATTGACGGGTTCCTC
+
4223/352032420222012221232452017202123202612223023611322312224622722243452144222131207350258525212112431132364055033053224430453030/534222303344432232
@Chromosome_1004704_1_0_1_0_0_3:1:0_0:0:0_6e76/1
TCGATCCCAATCTGCTGCGTAATGAGCCAGACGCAGTCGCTGAAAAACTGGCACGCCGGGGCTTTAAGCTGGATGTAGATAAGGTGGGCGCTCTTGAAGAGCGTCGTAAAGTATTGCATGTAGAAACGGAAAACCTGCAAGCGGAGCGTA
+
42123.202422332222231402222300244343121333120521245215721625/52401212222122328244221632731233372202232/4+12224304231323223202512134023/-42542713401223
@Chromosome_1248174_1_1_0_0_0_1:0:0_0:0:0_6e77/1
CGTATTCACTGCATGCAGCATCGGTACAACCTGAGCGACGGTGCCATGGAAGATGTCCTGTACGAAATCGCCTCCATGCGCCTGTTTGCCCGATTATCCCTGGATAGCGCCCTGCCGGATCGCACCACCATCATGAATTTCCGCCACCTG
+
1124342321242201325312/32424242203422213264233353222223422523443222410225462525122405315354040222220104/2022/633215252023412112032/2222223221421231053
@Chromosome_1524413_1_1_0_0_0_4:0:0_0:0:0_6e78/1
CTTTTACCGTTGAACCTGAGCCCTTAAAAAAATCTGCAACCAGGTCACCCGGACGACTGCTTGCGCTGATTATCTGCTGCAGCATTCCTGCCGGTTTTTCGCACGGATTTTTCCCGGGATAGAACTGCACCCGTTTATGTGTCCACACAT
+
54422124/425121/225/2221522322034311343/646104211212324422323122323325212522114242322325122123202302553103101412462224522522204130523222/24/1375245322
@Chromosome_5219917_1_0_1_0_0_5:0:0_0:0:0_6e79/1
GTCGAGACGAAATTGTACCGGTACTTCAATGCCGTGCAGCAGCAGATTGGTGGTCGCCAGCAGGTGCGGAAGCTGTTTTTTCTCAACACCGTGGATCTGTTGTTGCAGCGTCTGATGATCGGCGACGCTCTTCACGTAGTTGTTCTATAC
+
52222331332236233412222221326222332121247221551464213223622242134.15021226/45252/222253643321242232144002113232223422323242226.3111103233.432112025/22
@rand_0_0_0_0_1_1_0:0:0_0:0:0_586/1
ATGTATGTTTGATGCACATTGGTTTACTGAGAGGCAGCCGCTACACATCCAGTCTGTGAAGCCGAACTGCGCGCGCAGTTCGGGCCCAAAGATTAGAAATATGCGTCGTGGATGGTGAACGTATATCCTTTGGATCTTTGGTTAGCGTAG
+
5202232523303523525232224222252252122414511222032155122223212122312223226462022123022034302231142026240/33333236224640112324225422/222336212225402-235
@Chromosome_3277044_1_0_1_0_0_2:0:0_0:0:0_6e7b/1
GTTCTTTCCCCAGTGCCGGATCGTTCTGATACCAGACGCCCAGCGCGTCACCCGGCTGGTGACGCAGGCCCGAGTCACCTAAGTCAATTTCGATATGGCGAACGTCTTTTTCAGAGTTACGCCCGGTAATTTTCTGGTTAACAGAGAGGC
+
13212/.223101201/144223365232/22534211022225734354222.220.31632/121225144322123422350541242223/42241222213523422225302242430/23102325252012/23342634/2
@Chromosome_5236392_1_1_0_0_0_7:0:0_0:0:0_6e7c/1
GGCTGACGGCGGTGTTCGGTTCGCTGGGCTGGCTCCTGCGCCGTCGTCGTCATCATCCGCACCATTTTGATTACAGCCTGCTGGCGCTCTTACTGGCGCTGGGTTCAGTGGTCGACAGCCCGGCATTTCGTCAGATGACGGAACTGGTGA
+
2.02333634432440235242534415424432252422242223220/3213325346.22111316211430/623332132254324120232223/52/15202/23-2022.13/212,3523223240211223433/52211
@Chromosome_971470_1_0_1_0_0_2:0:0_0:0:0_6e7d/1
GTTTGTGGATTCGCCTGCGACAGCATATTGATCACTTCTTCGCTGGCTGCTTTGCTGCGGGCAAACTCGTTGGCGAAGCGGTGAGGGCGAAAATCTTCTTTAATGTCGCGATGGTGGTGATAATCGAAGTACAGGGAGGGGGAAGAGATA
+
3432/46422024334433413033325222312364022032/335364201115301444134/23-224/203/3510323232.423221243.2542326221344205122202532523326.20.141143216222362.5
@Chromosome_5022562_1_1_0_0_0_3:0:3_0:0:0_6e7e/1
ACATAGCGTGGGCGATTGCGCAGCAAATAGAGAGAAGAAATGCGTGCATAGTCGAAGTGCAATTGCCGAAAAAACAGCGTCTGGTTCGGGTGATTGACAAAGGGTTACCGCCTGACGCCTTCATCCACAGCTTGTGAATAAAAATAAAAA
+
/23312243551464220215213200223360115243512/3/2322/23642212321113342543/046222243/2122253234324252/5824524232242223324210212521/2135331250342231/0420/5
@Chromosome_1715279_1_1_0_0_0_3:0:0_0:0:0_6e7f/1
CCATAACGATGGGCAAACGGCACCAGCTCGGGAATATCTTTCAGGCTATTACAGGCAGTATGACGGGCACCAAAACCAGGGCCGCCGATATAAACAGCATCGGCACCGTGCAAAATAGCTTCGCGGGCAATGGCGGCATCGCGTGCCGGG
+
2142142-22232224622026015410/1/264420336314.0321241322412242222332310.72312543/643.120033-003332122223/22335112838150434443/222233/040.032202422214/14
@Chromosome_1976604_1_0_1_0_0_10:1:0_0:0:0_6e80/1
GTAGACAGCAGCGGTCACATGTTCCAGCGCCTGGTGCATCGTTGCCCCCTGGAGCAGTTTCACCAGCAGTAAACCGCGCGTCACAACACCAACACCTACCGGCTGGCGCATACCTAAATCCACCAGCGGACGGCTGATGCGCCAGGTTTC
+
321222022/124325032223123216/2410232302723130323222241042225641504222412/232122,241421221202712/43223.221203215122522232121442012231/222242/20/0201411
@Chromosome_2579034_1_0_1_0_0_1:0:0_0:0:0_6e81/1
TCGATAACCATCGCTGGCGATGCACCGAGCGCCAGCAAGGTATTGGCAGTAAAGGTTTGCACCACATCGTTGGTCATGCAGTGCACAAGAGGGGAATGTTGGTGAAAAAGGTGTAACGCGGGCGCAGATTGCGCTGAACTCAGCAGGTCG
+
424514162305452532122364434102254262242433542326171321751433522361142132670324246225331213206270533552146244168232534/25222253525032202221222242442433
@Chromosome_3566934_1_1_0_0_0_7:1:0_0:0:0_6e82/1
ACAAAATCCAGTTTGTTTGCCGCCGTGCGATGAGAGTAGAGCCTCAGGATTCTTTAGCGAGTGCAATCCTCAACAGAAGTGTACTGATGTAAGCCGGGCCAATTTTACAGGTATTCATCTGAACCCGATCACCGGGAACAGGGCAACGCG
+
2131212222142263203028333241/22024172221/223.022221042/32044353144..041061223222/552226222022125131/1403112623134/34523332122046223233342343322201611.
@Chromosome_2113640_1_1_0_0_0_1:0:0_0:0:0_6e83/1
AGCTATTGCTATAAATAAGTGATCTTTTTTCTTTAATTGTTTATTTATTTTAAAATGGTTAAGTTTTGCTAATCATGATGAGCTATTTTTGATAGTTCATCCTGTGGCGTCGCTCTTAAACTTATATTGTAAGTGACTTCGATTTAAATG
+
2224424464422621212613125222/72212231423/122/2312222342232/36/2322202132214213212421162125531522232212262415531132221222/43412422262224034420212423132
@Chromosome_3138126_1_0_1_0_0_1:0:0_0:0:0_6e84/1
TCACAATTCGTCAGCAGGTTCGCCGCAGCACGATCGTCAACGCCTTTCAGCTTGATGATCATGTCCTGATTGTGGTGCTTCCAGCTTTCCAGCTGGACTTGCTGCCACTGACCCGCCTTCTGGATAAACCAGGGCTGATAGTCAAAAATG
+
4322543362122/442124342232222043125051.132464201023222635123/2142022142237220153325367223232022223332241422374321.22214301212322232/227206332240302123
@Chromosome_1660684_1_0_1_0_0_4:0:0_0:0:0_6e85/1
TTTCACATGCCAGCCGCTGGTTATTGAACGTCGGTATGGTAGAACTTGATTCTGCTTGTCTGGCGAAATTGCCGCAGACGGAGCAATCGCCAGCTGCTCTAAAAACCCTCGCGCAGTGGCAGTCCATGCTTCCTAACACCTGGATCAATA
+
53644362/22133224435/322204143122153430036225217221022253.2-2221621220310321223250443425432/5634222035224433436243152301024224402442442132232242534422
@Chromosome_1883324_1_0_1_0_0_8:0:0_0:0:0_6e86/1
ATCCAGTAAAATCCGGATCAGCCAGGGTCAACCGGATGCCCGTAAACCTGACCCGGCGTCGAGGCAACCAGCACTGCATCAGCAAGGTCATCCTCCGTACCCCGCCAGATTCCAGTCAGTGAATGTCCGCGATCATTAGGCATATCCCAT
+
433123212114135232726304321313530337325120351242122200-42.23122404221/235330144241020212320125222332012124431205237423442246123/1.45323212225333237222
@Chromosome_1895113_1_1_0_0_0_3:0:0_0:0:0_6e87/1
GCCCAGGAGATGCGCGCCAGAATGCCGGTGAGGGTAAGACAGAAAACGGATAAACGCAGAACCACACACTGGATGGCTCACTGATGCAAAACGAAACTAATACCATGGCGACGAAAAACGACAACGGAGCCACGCCGCGTTTTTCTCGGC
+
225213462423422222123751242325423621232133424242443155274220112112343443221502204220121321202212212232212333455122335325312223220439222332222322622211
@Chromosome_429889_1_1_0_0_0_3:0:0_0:0:0_6e88/1
TACTTCTCCTTTATAGCTCAAGGTATGGGTTACTTCCTGAATTTTGTCACCATCCAGTTCATGTTCAGAGCTGCGCAGACGTTTGTGGATAGACATCAACTCAACCAGTGTGGTCCATGAGTTAATCAGGTACTGGAAAGCACCGCGAAC
+
4332223/52262231752223402204222314232403112232312242045044350231/-2021542234524043422226266221.623241433333423253263342263021/137632241323511222544302
@Chromosome_4135566_1_0_1_0_0_1:0:0_0:0:0_6e89/1
CTTGGCTATTTCGGCGCGGGTACTTTCGATTTGTCCTCGCGCCTGTTCAAGTGCCAGAACGTTCGTACTCCCGGTCACGAGCTGCTGCTCAACGAAAGCATAGGACTGTTGATAATTTTTCAGCGTTTCCCGCGCAATACGAAGTTGTTC
+
/2031225303425/2532/3224224231522033317202233226123222424233/432227444525226222323422440220123232133221223415141341424322232242202/243210424112232/402
@rand_0_0_0_0_1_1_0:0:0_0:0:0_587/1
GCTAGTAAACGTGACCAAAGGTTACAATTTCAATCGACGCAACTACACCTCGAGGGGAATTCTCGGTAGGGTACCTGCACACCTCACGCATTTAATCGGCGCCTTTATCGGGAATCGACGATGCAAGACTCAAGGACTCGCGGCGCAGGG
+
423544.343/31131313344/2/245224022212232222/321111102.2235643401323342423151314/212334125534221026222422222/45422221232032243411312012032402205.442212
@Chromosome_731780_1_0_1_0_0_2:0:0_0:0:0_6e8b/1
GCTTGAGTTCCAGGACAACCGTCGCCTGTACGACTGGGTGCTGGACAACATCACCATTGCTGTTCACCCGCGCCAGTACGAATTCTCGCGCCTGAATCTGGAATACACTGTGATGTCCAAGCGTAAGCTGAACCTGCTGGTAACCGACAA
+
24221242022223400241/2242542614.733423226222322443232234322/32/1322221223221125423322304133312220233623642532/-254222223/21512221212341352120322044225
@Chromosome_3958733_1_0_1_0_0_5:0:0_0:0:0_6e8c/1
TGCCATTAAATAGCTCCTGGTTTTAGCTTTTGCATCGTAAACACGTAATAAAACGGCCTCACACAATCTGAGGACGCCGAATTTTAGGGCGTTCCCGAAAAGGTGTCAAGAAATATACAACGATCCCGCCATCACCAGGCCATCTGGCTG
+
030405/2022118211412232/3/32421/.2133422042242033302526232242232222321/2214314002023122221.12012512122522437143420523912142.22223322442023421421433261
@Chromosome_3805658_1_0_1_0_0_2:0:0_0:0:0_6e8d/1
AACGGACGTCGCGTCGGCGCGGCTATGGCGTTAACTTGCGGTTCGTTAATCAACATCCGCAGCAGGTGACCGCCCAGCAGCCCCGTTGCGCCTGTAATCAGTACCTGACTCATCTTCGCTCCTTTACAGAATTGTCTGCCTTGCGCTCCA
+
222221124202373242/5222023205242232///4.222434332143360422212104235212112050241322424221232124234/223/25242534/424222323321224220222232822.440122..225
@Chromosome_3362352_1_0_1_0_0_3:0:0_0:0:0_6e8e/1
CTCTGGGATCTTGATTGTGGTCTGCACGACTACACTTCGCCAGCGAGAAAACGCAAAGGAATGAACGGAAATGCAACGAGGTGTGTAAATTGTCGGTTACTGTTACAGATTGATGACCGGCCAAAAAAAACCTGCGCATCTGCGCAGGCT
+
2310246212412222351321334222521045112/4402242234/21425822220222324123134255333223225422222262532425632/54202222062324255223243363221233402253440314312
@Chromosome_587914_1_0_1_0_0_2:1:0_0:0:0_6e8f/1
ACTCGCTAACGGTCACGCTTTCAATGATAACGTCTTCTTTTGGCACGTGCTGGTGCATACCGCTACGACCGGTTGCAACACCTTTGGTTTTGTCTACCACGTCCATGCCGTCCACCACTTCAGCAAACACGCAGTAGCCCCAACCTTGCA
+
23242/256223132212223422552345232571011552222322125114164402215212120405312143120032622403425204235253130222206200214202322222320112223643222310253032
@Chromosome_629558_1_1_0_0_0_1:0:0_0:0:0_6e90/1
CATCTGGAAATTTGCGGCGGTGGCACGCACCCGTTTCAGAAATGGCAGCGTCAGGAGGTATGCGAAACCGAACGCTATCAACGAACGCTGGAAAACTTTGGCTATCTCATCCAGCAGGCGACCGTTTTTGGTCAGCATGTCCATGTTGGC
+
24332335412224042122360262212212224115232423553222524212/325254254011221152.244220023122223123342131/22/55132125122/1/02022322233521334.70410227534113
@Chromosome_276808_1_0_1_0_0_3:0:0_0:0:0_6e91/1
GGTCATAGGCATTGGGGAAACCAATATTAATCGCTTTGTAGTAACGGCTGTCTGGTTTTAACTGATTACGCTGGACGCTATAAAATCCTTCCGGGCTTTTTAAATCGCCCGGACGCTGTTTTGGCCCTAAGCCGCCGGAATATTTACAGA
+
/1/20025274.21026230414115244433422224/21.25/422223434422033022/5441502224723144225234/2343613.13212121551215214/634220412713121106023/212412201133421
@rand_0_0_0_0_1_1_0:0:0_0:0:0_588/1
AGATCCCGCCGTAGAGTACCGATCGCACCAGCAAAGCTTACTCCACCGGGCTGGTTCGATACGCTAAAACCTCAAGCCTAGTTTACTCCCCACTCGAGCCGACAACCTTAGCCATTTCGGCCTGTTGTCGGTATAGCTCTCGCCATAACG
+
4321221531532222322322223323526024./6252122224123432224422222.22597323411235202143221/222/4525233160.03323440222402271243421316433433102343/22.3423012
@Chromosome_5139542_1_0_1_0_0_2:0:0_0:0:0_6e93/1
TAATCACTTCGCCAGCACCGACCATAATATGGTGTTGGTTTATTAGCGCTGATTCATGGGGATCCCTCAGTGCTTTTGCGGTTTTTTATATCTTTAAAGCAGTAGCGATAGGGTCGCGCTGGCAGTTTGCTGGCTCACATCGCTGTACTT
+
315332541400322/.3431221630312270/3025-4/23130011203223322655362343234350205302551021221123.5213211/22215122213/1222402141577/35033325250312.422033324
@Chromosome_2815810_1_1_0_0_0_2:0:0_0:0:0_6e94/1
CTTATGCCCGCGACTTAGTTAGCCGTTTGGGTGAGGTGACCGCGGTTCCCGGGCGTCCAAACCCCGTCGCTCAACTGGCAGACGCGGATGCGCTGATGGTGCGTTCGGTCACGAAAGTGAATGAATCTTTGCTGGCAGGAAAACCCATTA
+
4434032425136232102162033223220162424423322335222242-442323332218-50161242012211224122413/322156212224623124520225/2353.0422100/2214222322342142336210
@Chromosome_1924649_1_1_0_0_0_1:0:0_0:0:0_6e95/1
CACTACTTGAAAGCGTGAGCTTAACTCATTCTAATTCAATTACTTATGCTTTCTTTGCATCCTCAAAAACCTCAGGGTGGGACAAATTTGGGACATCGTCACCCAATATGTCGTCAATTTTCCTCGCGTGCTCTGTCAAATGATTAGGTG
+
11412331228135325142220231/2223322207126463113032/45241/22222314621/2223211220430232243121533233144114/3210304222422224112272325332325540434322/442224
@Chromosome_229283_1_0_1_0_0_5:0:1_0:0:0_6e96/1
TGACCCCCTGCCGAAATCAGAAGTGAAACGCCGTAGCGCCCGATGGTAGTGTGGGGTCTCCCCACGCGAGAGTAGGGAACTGCCAGGCATCAAATTACGAAGAATGGCACTGACCTTTGAGGCAGTTCACTACTCGATAAGAGTGTACGA
+
22032/0/2.22253265221445132242210441523122521433334434444324441222113312224436211422/14.252413062232223225424424122347342223312///212222/3212423244142
@Chromosome_4037389_1_1_0_0_0_4:0:0_0:0:0_6e97/1
GCTAATCCTGTGGTTTGCACTAGCTTAAAGTGGTTGAGATCAAATTTCCTTGCTCATCCCCGCAACTCCTCCCTACCTAATCCCACGCAGGATGAGGAAGGTCAACATCGAGCCTGGCAAACTAGCGATAACGTTGTGTTGAAAATCTAA
+
22/54252424222244153234432429422423123224012-7/223122434231.225544123012326236520323354334642122/12221321251010245233233316:43244630212122202525541527
@Chromosome_2592121_1_1_0_0_0_3:1:0_0:0:0_6e98/1
GGGCATTCCATGCTTTTACTGCTTTCTCCAGCGGCAAAGTCGTCAAAATCCCCAACTGCCAATAATGCCCGGTAGGTGAATGAAACACCTTAAATTCACTTAGTAAGGTTGAATAATCGTCATTTAGCCATGCCTCAACTACCGCTGCGG
+
4223/002652113235222/0323110135222420224/24325522222210402351242103133151/3151-46626222411202162502143352254223243422041403011471522222202357/23214022
@Chromosome_3352071_1_0_1_0_0_2:0:0_0:0:0_6e99/1
TCGCACGTCGTGTTGCCAGCCACATTGCAAAAATGAAACCCACCAGATACATCAGGCCGTACCAGTGAAGCGCCACGGGTCCTATTGAGAAAATGACCGGATCAAAATCCGGAAAATGCAGATAGCTACTGGTCATCTGTCACCACAAGT
+
22/257220133/24,52101122224322125032323022232433.12234232232212220201222253311255512024143524304213223235530345/02.62031222261222414123515132301122233
@Chromosome_1016978_1_1_0_0_0_4:0:0_0:0:0_6e9a/1
TGGTATCAATGATCCGCGTGTAGATGATCTGACTGTTGACCTGGTAGAACGTTTCATGAAGAAAATTCAGAAACTGCACACCTACCGTGACGCTATCCCGACTCAGTCTGTTCTGACCATCACTTCTAACGTTTTGTATGGTAAGAAAAC
+
3224222522230223265220204352024252/2213621505112202220-/22222.01364324222318702241422352/11322432133024.14244322244433333/523036223/221301222250241224
@Chromosome_4495666_1_1_0_0_0_3:1:0_0:0:0_6e9b/1
GGTATCAAATGTATCTATGTCGCTATCGGCCAGAAAGCGTCCACCATTTCTAACGTGGTACGTATACTGGAAGAGCACGGCGCACTGGCTAACACCATCGTTGTAGTAGCAACCGCGTCTGAATCCGCTGCACTGAACTACCTGGCACCG
+
122/510622423122312432234122422303230362324022217023513442333442225440232660211123230123212273/23235310302352122357/2224054422263162326133445423323334
@Chromosome_2087188_1_1_0_0_0_6:0:0_0:0:0_6e9c/1
CCGCCGCCTGATGGGGCCGTTTGGTGACTCCATCCAGCGAACGCAGGGGGCAATCAAAAATCTCGAGCGTCAGGCGCGTTCATATGAGCGCGCCCGCGACCCTGTCAGGAAAGCGGATGCGGTTATCGTGAAAGCACGACGCGAGCTTAA
+
102234201127423002262.232223.31255233331425-3050030241122332.2122203535236256452/1224121233231314042/332042-602164/263121122422334.113225154612234624.
@Chromosome_2595960_1_0_1_0_0_1:0:0_0:0:0_6e9d/1
ATCAATGAGAAAAAACATCTGTCCGCGGGTGAGGACTATTTTCTCAGTATCCTCGGGTTGGATGCGCTACCAGGTCTGATGTTGGCTTTTTCACATCGTCCAAAAGAAACATTTCCGTTAATTTTAAATTTCGGCGCAACAGAACTGGCC
+
2221222032236.23672121412252202320414/23345242222222242744321246332532623534032202325521122.3511225033324115223311222322243323041321425232302325142262
@Chromosome_2432581_1_0_1_0_0_3:0:0_0:0:0_6e9e/1
TGACGACTCACGAACAGTTTTTAAGCTGGGGCTGGCGCATTCCTTTCCTGTTTAGCATCGTACTGGTACTGGGAGCATTGTGGGGGCGCAATGGCATGGAGGATTCCGCGGAATTTGAACAACAGCAACATAATCAAGCGGCCGCGAAAA
+
45337141/513123522442213412/724422132202222142252133/10632226316125221523234242014023/12242524316422/250452252122121311012322132.332243251243622231222
@rand_0_0_0_0_1_1_0:0:0_0:0:0_589/1
TTATACCCGTATCTGGAAAAACATATGGAAACGCATAGAAGCGTTATGAGCATACGCGACCAGATCTACAGAGGTTCATGGGGGAAGGATAGGTTGGGACCAGATATAGTGATATTCTCAATCATAAAAGTTTTGCTTGCACGGAGACGA
+
22413310321123.3122205225412022220335032330522224262623/3223553112/443512263222234033033544322302151022344521223502342464263311224223232322/3202232423
@Chromosome_4830670_1_1_0_0_0_4:0:0_0:0:0_6ea0/1
GCTCAACGCTGGCTGGTCAACGGCCTGACGGCAGGTGGTGTGAAAGGTTAATGATGTTGTTCTGCCTATTTTATGCCGCTGCACCCTCAACTTACGTTATCCCAACTTGTGCCTGTTATTCGGCGCTCCACGGAGCGCCTTTTTTTCTTT
+
225412223224222224723242134/6340425320222410232.5233236212242014242032222/31244322531313560341522/31433034033132262/2111225/22510/133423230404415213.1
@Chromosome_3699620_1_1_0_0_0_2:0:0_0:0:0_6ea1/1
GGTGCGCTGATTCCAGGTGTTATCGATATTGGTGAGTTTATCGGTCAGGGTTTTGACCTGATTTTCCAGATCTGGCACACGGGATCGCAGGCTTGGCTCAGTGCTAAGTTGTTTCAACGGGATCCAGGCGGTACGGCTAGAGCTGTCTTT
+
3/120532322./252224283/03354215033064304252222232222425224311220//443262142422205221232321423142511424214602/325242322.333212140023232214241312122/230
@Chromosome_2599698_1_1_0_0_0_3:0:0_0:0:0_6ea2/1
AAGCGGGGCAGGGACCAGCGCTTCCATTGATGGGACATGATTGATAAGCAGAGCGTAGTTCCAGCCGTACTTGATTTGATCTTCAGTGGTAGATGCGCCGCCCTGGATGGTTAACCCGGCATCGCCGCTAATAGCGGTTGCCAGTGATTC
+
33033122022022116314-8246322/41370642254250320/4130522/0724322/522424201320122452722422220444442222222253326522/22423422422454324212132436140020.34422
@Chromosome_892338_1_1_0_0_0_4:0:0_0:0:0_6ea3/1
CCACTGGAGTACCTCGTATCTCTACGAAGCCGAGCAGTGCCGTGACGTGTTACTGATGAACGAAGGCGAGTTGCTGTATCAGGGGTAACCAAAAGCCCTGACACAAACCATGGACGGACGCAGTTTTCTGATGACCAGTCCACACGAGGG
+
124/03521/63502423122342/3222333422222202252232230341425112/22432262242223/33422340/221335223374020100322.243/52212633013/6221603220322442023242454151
@Chromosome_4101916_1_0_1_0_0_2:0:0_0:0:0_6ea4/1
TTGCCCCTTCTGTGCCCTACGCTAATCTCGGCCTAAAACCGCGCCAGTACGATCCGCAGAAAGCGAAAGCGTTGCTGGAAAAAGCCGGTTGGACGCTGCCTGCGGGCAAAGACATCCGAGAGAAAAATGGTCAGCCGCTGCGCATTGAAC
+
22113323332222213240/43203423.233241434/02231224216837420244321122542331121324020/223042211102422253224255222222233212212323332221373223235.2242233411
@Chromosome_707405_1_1_0_0_0_2:0:0_0:0:0_6ea5/1
GAAAACCGGCTGTATCACGGCGTACTTCGCGTCCGGATAAAACGGCCGCGTTATTTAAACGTGCAATGGGCAGTAATACCAACTGGCGGTTAGGCAGCGACACATTTAACGCGCCAGAACTGTCCTCTTTGGTATTACGCTCATTAAAAG
+
43333223215242254323122241265343214321232/2220-3223.261131022255322122/244454321223053213422125325122011233005423233232652212122311834223606.3/53.3402
@Chromosome_4107687_1_0_1_0_0_4:0:0_0:0:0_6ea6/1
CATCACCCCGACAAACCACGCGGGATCAAGGTTCGGGTTAAAGCGCATCCGGGTTTCCAGCGATACCAACGGTTCGCTGTTATCCCGGTATCGCGCGACAAAGCTGTTCACTTCTCCGTTGATAATATTCTGGATATACCCATTGCCGGT
+
222223232145513/21652021323240323223223322.5232,11/5214232/2322323010/132142214472242352124452432144523512322-35,3362222222272/0142/2/16/3140332222403
@Chromosome_150404_1_0_1_0_0_4:0:0_0:0:0_6ea7/1
ATCAAAGTTTGTATCTGTATAGAATTCAATTGTAAGGGTCTGATAAATACCACCTACAGCCGAGTATTTACGGGTGCTATTCGCATTATTGCAACTCCAATATACCACGTCTTCGCTTGGATTATACCACGTAAAATATTGTTTTGCAGA
+
222225536202213222252242531314022513222213232021425425253424247.250244/43222226533521240252023.2232321223633211243311432223122121523323233322122123304
@Chromosome_1153461_1_0_1_0_0_3:0:0_0:0:0_6ea8/1
TTCGCTGCCTGATCTACGCCCGTCCGACCAAATCAGAAATCCGCTGGTTGCAGTGCATCGGGAGAGCGTTACGTACTGCGCCTCGTAAAAAACGCGCATAGATTTTCGACCATTCCGGCACGGTTCATCGGCTGGGCTTCCCCGAGGATA
+
2224224232031221515211426122620252324232051214202322323115322112313233500.221352020422222412603224222422101312331251523424122225.2642532322/33420441/4
@Chromosome_3521864_1_0_1_0_0_4:0:0_0:0:0_6ea9/1
GAACGATCACCGAAAAACTGATGGAATATACTATTGATATTCCTCGAATCGTGGTTTTGCCAGAACGTGAAGTAAATTACGGGTCTTATGATTTCAACCCCTCCGGACTGGATCGCATTGCGCTCAAACCAGGCAGTAAAGAGCTTCTTC
+
2344122022352231233323133312243/0231320413/13374/52002752212122112124663123224322721216400124/43422421322223354223261254030200225423120222532222232261
@Chromosome_1453688_1_1_0_0_0_4:0:0_0:0:0_6eaa/1
AAATTTTGTAACCGCTGTTTGTTGTAATATTTTTGCCATATTTATAGTAACGAATTGGAATAAGTAACGACATCTTACGGAATAACTCGAGATAAACTCACCTTTGTAAGGGGGATGTTAAATATATATTAACTCCTGTGTTCCTGATTT
+
22421341132222222520433/43232242471335341122311002441114322242211230533222433122222832013451241/223454212155214326210242320222262142224626223322142343
@Chromosome_4077968_1_1_0_0_0_3:0:0_0:0:0_6eab/1
CTGCCCTGCGGGCGAAGCGATGTGGTACTCGCTACAAAGCGTCGATCCGTTTGGTTTCTCCAGCCAGTTTGTCGGCCTGGATAACTTCGTCGCGCTGATTCATGACAGCTACTATCTCGACTCCTTCTGGACGACGATAAAATTCAGCAC
+
1331221322222033424252032532562243422121522445222201323112230052/1232422222.2256312424-2363802320440442/442/60122.056251523244222222356440432244234433
@Chromosome_561450_1_1_0_0_0_1:0:0_0:0:0_6eac/1
TACGGTATGCATACTGAACTGAATCCCGGGACACTATTTCTGATAAAAATATATTCTCCTTTATTATTAAGCGCCTCAAATCGTCCATCAGGTGTTGCGAGATAAAATGCTTCAAGATTATTATCTTTACTTCTTACAAGATTTTTATCG
+
132202422114311322210222533121/2/22621324443224252440331311322-2463234522225434322225041248033522012223204114022201043554524331025/15215333723/2422201
@Chromosome_35967_1_1_0_0_0_3:0:0_0:0:0_6ead/1
TCGATAAGTGTGAGCTAAATCCTGCTTATGTCATCAAAAATATCGATTCCCCAAAAGATTTACTTAATGGGCAAAAAAAACGGTCCTCATCAGAGAACCGTATTACTTATTCGATCAAATTAGCGGATGAAAAATATCTGCCATGACTCC
+
244530242262422223422322223252204252054222242/43150230223140212210543321-52/203052420342232120351413342224111453012252332232/2120/32/22162713222234314
@rand_0_0_0_0_1_1_0:0:0_0:0:0_58a/1
ACGATTATCCGTGAGTCGCTACAGGAGCGGTCAGCGAGATACATTAACTGAGTTTTGTTGTGCCGGCAGCTTTGAGCGATAATAATTCGAGAGCGGGTAGCTCTAGCTTGCCCCCGTTGAGACTCATTTCAGATGGGAATAGACCCGCAC
+
21143222153451203230241213232232262322021321641184222233311533223173354523122241142313212372220632404250250027333325214122325402234/432521114265242/31
@Chromosome_1123066_1_1_0_0_0_3:1:0_0:0:0_6eaf/1
CGCTGATGTGTGCTGATAAAAATAGACCGGACGGAACCCCCCTGGTGACAGCGAGCGGCGGATATGTTCTCGGTCGGCATTTTTCGGCGTCAGAACTAAAATCGGTGGGCTGACATTAGCAGACACCGATTGCCCCTGTAATTGACTGAT
+
31204410222341232322.0235222320132/51411210153223211-508/42224512432322315221552521103222202232022222218422526/461/31224322242323212324022321114424242
@Chromosome_1435960_1_0_1_0_0_7:0:0_0:0:0_6eb0/1
TTCCGGTGTATCCGCTGAAACGCTACTCGCTGATTATTCCAATTGCGCAGGAAGTTAGTGCGCCAGTAGCCACTATTCTTGATGAAACCTACAAAATAGCCATTACCCGTTTCGATAACCGCATTCTTGTTGGCGGAATGGCGGAAATTG
+
421223/25122233662313042/2227146422255262342322472103413032233322352133222/13208225242201312323314422403122/222222234344212052033241252123160022231041
@Chromosome_2021372_1_0_1_0_0_3:0:0_0:0:0_6eb1/1
GAGCACCATCCACCAGCACATTTGCGCCATGCTGGTGCGCAAGCGTGATCATTTCCGCCAGAGGATGTTCTGTGCCAAGCACGTTGGAGACATGAGTAATTGCCAGCAGGCGAGTTTTCTCATCAAACAGCGTAGGCAGCGTCTCCAGTT
+
114343242210130/4424451314322212232232223212/2253204211.21241522202032222464310.021224145414322241233163237224/322233210252023432244211244232712234240
@Chromosome_41343_1_1_0_0_0_1:0:0_0:0:0_6eb2/1
TGGTCGTTTCCAGTTGATTCCGGAAAAATTCGCCCACATGGCGATCAAATTAAACTCCATGAAAAACATGCTGTATGAAGCAGCGTGGAAAGCAGACAACGGCACCATCACCTCTGGCGATGCAGCGATGTGCAAATACTTCTGCGCCAA
+
324211422241202433311/204442122222322226500531206326222222224/24233225142222112/242362243314102442214//23221543423002/122354030333222/3152206220340525
@Chromosome_317701_1_1_0_0_0_2:0:0_0:0:0_6eb3/1
AATGCTCGGATTTTTCTGCAAAGGTATGGCAGATGTTGGTGCATGCAAACATAAATGCAATAGCAGAAGAAGCTGCGGGGAGTGAAAAGGGGAAGTTTTTATAAATACACGATTGTCGCCTCACTGCAGGTTAACAGCCACAAGCTCCAT
+
2225261342225016134442112233/224.24222111335343/312223425/22211152033126213541232326103223523002233,352231213222422433231432232522226132221421.0320222
@Chromosome_83655_1_0_1_0_0_4:0:0_0:0:0_6eb4/1
AAGGTATGAATACGGAAGGCTTCGGCGACTTTCAGGGATTCGGCCGCCACGTCGATATCTTTCTCCTCGCAGTGAGCTAACGCACATACGCGGCTGTTTTTAACCTGGCGGGCGATGGTGTGCACCGATTCGAAATCGCCCGGCGAAGAG
+
/243545202232412230422552322225404010/34/2213322231212/4222527212450552304/45113445412/422-2522225224.235234223/21334333520212223222332322123422531121
@Chromosome_1510646_1_1_0_0_0_6:1:0_0:0:0_6eb5/1
CCAGCAACCTCAACCGTTGCATTTAAAAAAGCCCGGGATTCTGTGTATTACAAATGGCGTGCTAATGGCACCCCTCCCTCTTTCCATGAGCAGAGATCTTTATCAGCGCGATTGTTCAGAGAGCAGGGGGTTGATACCAACATATTGCTA
+
4022225224530231310465343041132453432404220122/54432233222423335202644252124417462322244231335732224461325541314/2311220721212327714326202422543432220
@Chromosome_3932133_1_0_1_0_0_1:0:0_0:0:0_6eb6/1
CGCACAACGAGCTGTCACCAGCGAACCACTGCGCAAAGCCGCTTCCACCACCAGTACACCTTTACTTAGACCACTGATAATGCGATTTCTTCGTGGGAAATTGTAAGCAAGGGGTGGAACATCGAGGGGAAATTCCGAGACGAGAGCTCC
+
414240243222520442643121422227432242.23212022221205444031425033222222432231222622134343528301021222276/24322223221522432242425210013355326421525346416
@Chromosome_695960_1_0_1_0_0_1:1:0_0:0:0_6eb7/1
CGTTGCCGGAGTATCCGTTGTGGTCGACGTCTGTTCTCCGTCGGAACGAATATCGGCAGCACGGATGCTTGGCAGCTTACGAATCAGCTGTTCGGCAGCACGGTCGTACATCTCTTTTACGATCATGTCTTGTTCGTTATCTTTCGCTAA
+
23242/23423222/26421122101223412422042330232032/2334732221333252436342233443001321412/2244223102246252220022120225512243142254203320424032153514252244
@Chromosome_3493455_1_1_0_0_0_2:0:0_0:0:0_6eb8/1
AACTGTTACGGCACTCATAACGCCATCCCCTGCCCCGGCAGCAGCATGTTTCCGGTTGCCTGTAATACTTCTGCGACACCCATATTGATGACATACAGCAGCAGAACGAGGATCATCGGCGAGAAATCAATCCCACCCATTGCCGGTAGC
+
13452421223205642244-44342130.022357224.621434221232/42233315231.303.25132310232246202433130232212234/4.32321147315542522124223332226502225042/4033342
@Chromosome_3445712_1_0_1_0_0_1:0:0_0:0:0_6eb9/1
TCAGACATCGGCAACATCGCCAGCCGGCCATGTTGCGTGAAGCGTTCAAAAGCGCGGCCTTCGTGCGCAACGGAAGTCGCAACGTTGGCAATCACGGCCAGTTGTTCGTAAGGCTCCTGCTGCCAGTCAACGCCGCACGCGGTGGCTAAC
+
122330110230102263102232.244221132252224221443342142120/52/2452234324234242221432206244203141244224223403210/13232121232223322442105401255345102233435
@Chromosome_4220689_1_1_0_0_0_0:0:0_0:0:0_6eba/1
GGTGGGGCATGATGCTGATCATGCTGGTTTCGGTGCACTGGAACCTGACGCCCGTCTCCGGTCGCGTGAGCGATATGGTGTTCCTCGATGATTCCAATCCGTTAACCGGTTTTATGCTGATCGACACCGCCATCTGGGGTGAAGATGGCA
+
216244123223220245223852423352343/204422253/232221412513313242672402130113442334211221.33413311162410430224224143253133/413452413225542132224122/26223
@Chromosome_1251026_1_0_1_0_0_4:0:0_0:0:0_6ebb/1
AGTGCTGTGCGGGTTCGGGCGGTTTTACTTACAGATCTCTATACAGAAAAGGCATTTGAGCGCTCCGGTAGGAAATCACGAGGAGCCCTGCTGGTACGTGAGCCTGTTGTTCGTCCGGCGCATTTTGAACGGGCACCTTACTTCCAAGGA
+
0253322421001222/34425315020222214413226623225226311275240126232024237042323221454220222465322332224/0214510421532600312324102852202321232134145222223
@Chromosome_1037813_1_1_0_0_0_1:0:0_0:0:0_6ebc/1
TGGCTATGAAACGCTTGGCCGCATCTGGCAGTGGCTGAAAGGTCCGTCAGGCGAGCCACGGCAAGAGTGATTTTGATGCCAGATCGAAGTTGCGCCGACTAAATCGTCCGGTATTAACCTGTTGCGCAACTTCATCCCATAACACATACA
+
22033253330044322405532354222212223103232312103525253422232644023222145222025233121632/042520.244325242131004521212122232122523341335122452222/2342023
@Chromosome_3767531_1_0_1_0_0_6:0:0_0:0:0_6ebd/1
ATACTCTTCACGTTTAGAAACCACGAAGGTAGAGACGATTGGGGAGAAGTTAAAGGAGAAAACCATGATGGAAATCCCCAGCCAGACAGTGATCAGGATACCTTCATGACCGGTTAACGACAGCGAACCGAGGTCAATCCGGTCGATACC
+
2225346353272220133243340520232423322/22422252231264223242/2132233334/424520233444226261063125311221122110341332221423322242/2152422210252442525026324
@Chromosome_3492089_1_1_0_0_0_1:0:0_0:0:0_6ebe/1
CGGATCTACACCTGTGCAGCGCCTGGCCCGCACGATGGCGCATTCGCGGCAGAATGGAAGCTGCGCCGTTTGATGCGCCGGACGTCGACGAGCTACTGCGGGAGTGGCTGGATGACGATCAGCGGGCAATATTGCTGGAAAATGGCCAGC
+
222312322250452/222125221152212212212222205320422.1134215450/22153223/133323322210240220.210530206256243032422/52522203226164242216012303.322520614021
@Chromosome_1490005_1_0_1_0_0_3:0:0_0:0:0_6ebf/1
TTGGGGGTGGTTTGTTGAGGTAATAATAGAGCCTAACATTCAGTTGTGCAATAGCCAGGAATGTAAGGAATTCAAAATTGTTCTTTATTTTGTGCCGCCAATAAATATCTTTTCATAAAATTAGCCAGAAAAGACGCGGCCTATAGCCCT
+
4533261222303/1522523/4202234112252/4233243323/21212214233334322/0525223045222222122242142344212356.3331/425432002342211642/16524342221223324112042142
@Chromosome_385719_1_1_0_0_0_4:0:0_0:0:0_6ec0/1
CGCCGTTGTGACTGTAGTGATACCAATAAAGCAGAATCGAGCTAAGTGATGCCAGCAGTTTGTCGGCAATATCGCGCGCGCCAGAGACAGTGTGCCCCTCTTTTTCTGGCAGTGTGAAGCCGAGTGCGGAAACGCCGGTGCGCATGACAT
+
23242302344.25142234143234433332235/42203602/4235460203222232163356523314212130142455122735233105121224270/22/213422521326422203422222/31252/212224242
@Chromosome_3505592_1_1_0_0_0_2:0:0_0:0:0_6ec1/1
GATCTGGTGCTCTTCGACCGTAACAACCATAAGTCGAATCATCACGGCGCGCTGATTCAGGCGGGGGCGACGCCGGTCTATCTGGAAGCTTCGCGCAACCCGTTTGGTTTCATTGGGGGTATTGATGCGCACTGTTTTAATGAAGAGTAT
+
3/233422512224332521412432122221132514239312313206001334610-24324312222453132225322362332754231234245222552213452322223213/5203232142215232232132322/2
@Chromosome_1145097_1_1_0_0_0_5:0:0_0:0:0_6ec2/1
AATTTCATGCATTAACCGGAATCAGGAGTTCCGCCATGAACGCATACCTCACCTGCGACCGGATAGAGGAGCGCCGCTGGATTAATTAGCAAATTCAGGATGAAAAGGAAAAATGGATTGATGATCGGGCGCAGGAGCTTATCAGCATGT
+
125232302/21249245202224271322505242332342462230224224/25/120322221425411523126242422320064253331221133422122.362/2121/323354431352023/32154242/361445
@rand_0_0_0_0_1_1_0:0:0_0:0:0_58b/1
GGTAGGGATTCTCCTACAAATGATCACTGCGAGCCGCAAGGGCCCCGAAAGCAACCTATCTGACTGTGCTAGGTCTATCGTAGGTGTACGCTTTGTTCAAGTAGTCTCCTAGAAATCTGTGTAATCCACTTCTGGTCTAATTTGATAACC
+
2610323313023316466255422210412424232132262.111230224/04201224/21445222213235420232115621225226/1221410322323235231233344222213623/20335222425.3002053
@Chromosome_448618_1_1_0_0_0_5:0:0_0:0:0_6ec4/1
ATACGACCGTGGTCGCCAGCGCCGGACATGCGCCGGAAATCTTGCCTCGTGGCGACGGGACGCCAGGCGCATTGCTGTGCCCCATTCCGTTTTTACGTCCGCGTGACATTATTACCAGACAGGCGGGGCTTAACGGTATTGAACAACAGC
+
3316244022173523511333153234421122302432341/222322201220505624222/224323424542452423243363134343/21433233522315225204152242263024243222251142033402223
@Chromosome_2844952_1_0_1_0_0_2:0:0_0:0:0_6ec5/1
GACGCAATGGCGCTACTGTGGTCAGCCATTGCGGCGGGTCTGTCGATGGGCGCTTCGCTACTGGCAAAAGGGATATTTCATGTCGAACTGGAAGGAGTGCCAGGCAGCTTCTAACTGGGGAATCTCGGTTATACCTTTGGTTTTATTATC
+
/212142221302122325442235044/33212127653203123255/27125222522103222132315223423724232005221226224232632203421024224252/1232222232341452462343222137342
@Chromosome_5193248_1_0_1_0_0_4:0:0_0:0:0_6ec6/1
AAAGTTAACCACCTCCCAGGCAGGGGTATCTTTTACCAGCCCGATATTGGCGATGGTGGTGGAGATCACAATGATCGCCGGGATTAGCGGCACCAGAATCGAAACGCCGAAAGAGGGCAGATTGTTCATATCTACCGGTTGATCTGCTTT
+
2420021232/325242532233534021443652432.32213332642723255452231312412132533221104202212021/2/1322/2223220234223252.542/23441212323/24255423322/52321222
@Chromosome_1940356_1_0_1_0_0_2:0:0_0:0:0_6ec7/1
GGTGCCGCCTCTTTTTATGTTGTCGACCCTTCTGATTTTGGTAACAGCGGTAACTGGCGTGTGGTCGCTGACCTCTATAATGCCGATGCTGAAAAAGCAGAAGAAACAAGTAATCGCGTAATTAACGGTGTTGTCGAACTGCCGAAAGAT
+
0001253542412212/3525245.32233260214-0420322/13152213447211033432215212172222532313122/6064346112323222122232343222222532442210622323255435310132273.2
@Chromosome_3391489_1_1_0_0_0_3:0:0_0:0:0_6ec8/1
AGAAAACACACGAGAGTTAACGTTGACGGAGAAACCCTGGGGAACGTTTTTTCTTGCTTCTACTTTCGAAGATGACAAAACAGCGGCACAAACCCACTATGATGCTGTCTGGCTGAGGGATAGTTTATGGGGCTATATGGCATTCGTATC
+
3032-22/25352232/2236363233122422/440325414422022.162265223254024002202302422434322332113533330452332/3233/220230212212.312142322223302161153224222230
@Chromosome_1643237_1_0_1_0_0_3:0:0_0:0:0_6ec9/1
CCCCCTCGGGGACCATGAACGTTTTACCCGAGCCGCCTTCTTCGCCAGGACAACCATAAAAGCGCACTGTGCCGCCTTGCCCATATTGTGCCAGCCATCTCTTGACGGCTATTGCAGCGGCAAAGGCGGCGGTTCCCAGCAAATTGTGTC
+
53216224135425224222225214241246122212364225244420/5422214562632422/12342.24141033642242352222224240222121504342283/22022203-2225213/7522/2432,5623123
@Chromosome_1181672_1_1_0_0_0_4:0:0_0:0:0_6eca/1
CACATCCAGTGTAACACTCTCATTCAGGTTAAACTGTGCACCTGCAGCCCACGCAAGGGAGGTTTTTTTCGTGCTGTTGCTTTCAGAAAATCCGCCAGTACTGTTAATATTGTCCTTAGTTTTCAGGTCAGCGCCGACTTTAGCAACGCC
+
020041734325232223/53422124-1422261652003621322422145325232214236202202421512222332.610432220142242343230442203553643352231424233321312241132512245221
@Chromosome_713139_1_0_1_0_0_1:0:0_0:0:0_6ecb/1
GGCAAAACCGACTCGTTACGGAAGGCGGGATTATTGTTGCGGGCAGTCTTCTTCTGACCGGGGCTATCTGGCTTGCGCATCAGCAGATGGATGAGTCAGTTTTACAAGTCAGGCAAAGCCTGCGTGAAGCGTTTTATCCACAGGAGATTG
+
2/635126123242623324212402342142421344204222421514221322162522423041634122143011362633110223220312221611322212/243220205323-25212642513444.052423706.2
@Chromosome_4089704_1_0_1_0_0_5:0:0_0:0:0_6ecc/1
CGACGAATATCGTCACCGCTGGCACCGGCAATAATCAGCGGGATTGCCACGTTCTCGTAGACAGTACGGTCCATCAGTAAATGGTGATCCTGGAAAATCATGCCAATCTGGCGGCGCCGAAACGGAACTTCACGGTTTTTAAGACGCGTG
+
40003231212212.22252540252422041224332241331422114252/267314222/4313351244231117222632132202/222/2206122200332/116312115222432244034422222251422212423
@Chromosome_4920110_1_1_0_0_0_3:0:0_0:0:0_6ecd/1
ATCATCATGCAGGCTTGCATGACCGATAACGATGTCGTGGTCGTTGACCGTAATTGCCATAAATCTATCGAACTAGGCTTGATGCTGACAGGCGCGAAACCAGTCTACATGGTGCCAAGCCGCAACCGCTACGGCATTATCGGGCCAATC
+
72213221200433124222242232.540234231220241222551515225224012321213/202/122402323324426521622212221121311532224212211641603204211253521342/224311/21422
@Chromosome_3963411_1_1_0_0_0_5:1:0_0:0:0_6ece/1
GGTCAGGTGATTGGTCGTTTGCTGATGGCAAATAAAATGCGCATTACCGTGCTGGAGCGGGATATCAGCGACGCTAACCTATTGCGTAAATATGGCTACAAAGTTTATTACGGAGACGCCACGCAGGTCTATCTTTTACGTTCTGCGGGT
+
2334024220320/.212323122/2224472404221/605/42/2/225214223222410002135152322424033321221141332112261032321242151/4234021.4454/6223232022032244445024644
@Chromosome_1770201_1_1_0_0_0_6:0:0_0:0:0_6ecf/1
GCAGCAGGAGGTCATAAGTGTCTGACACGTTATTACCGTTACGCGACGTCCATATGCATTTCCCGGCCCGTAAAAACTGGCTTGGTAAAACTACGGAACGTGTTCATGCCATTAATGGTATTGAATTACAGATCAGCCGTGGTGAAACCT
+
435234222714333213351222243245333222422425222422121225262142223144/3842/242442222123425224721235801202122225032326512412272324152133/3252504.43322//44
@Chromosome_3706732_1_0_1_0_0_3:0:3_0:0:0_6ed0/1
ACCGCTCTATCCACAACCAAACGACAGCAGCTCGCGCAGCATTGGCTCGTACATCATGTGGATGGGGATTGTTGCCGAATGCGTGACCAGCGCCATTTTCTTGACGGCGATGACACCAAACTTGCTGTTAATTGGACTGATGAAAAGCGC
+
42224333301024311232442230132042105332234212431324/245123223752/23223222242/6202232232445133-0053221151225220223210122212102301012/6034222540352230225
@Chromosome_4541288_1_0_1_0_0_3:0:0_0:0:0_6ed1/1
ACATCGCCTGTCAACAAACCGACACGATGACCATCTGCAGCCAGGTGGCCCCAGATCTCTTCACAACGGTGTTTGGAATTGGCGAAAATAATCGCTCTGTCTGGCCTCTCTTCTTCGATCAGCGTTTGCAGCAAACGCATTTTTTCTTCG
+
2222122202332500/423622/33422613123432530514/422423325523624112120/3423222503222241322320231126212324023222222/13343222032201/210225563124202444210221
@Chromosome_3909478_1_0_1_0_0_5:0:0_0:0:0_6ed2/1
TTGGTCAAACTTTGGCCTTTCATCACGTGCAAAAAATGCATAATATACGCCGCCTTGCAGTCACAGTATGATCATTTATTAACTCATGCGCATCGGACAATATCAGCTCAGAAATCGCCTGATCGCAGCGCCCATGGCTGGCATTACAGA
+
3252222521/120234022/424126302234355043234605221212414421022354322143215113/222042332252/533442503/2324122433.32202230015/41122335/2224361233633232213
@Chromosome_1313889_1_0_1_0_0_4:1:0_0:0:0_6ed3/1
TGCCCCAACACCCCCCGATTTAACGTTGCTTTCACAACCTATAATCGAACCTTCAACCATAATACTTGCCGCCGTTAAAGATTGCAGCGGGATTCGGTTATTAATGGCAACCGTGCCGTTTTCTTGTGCCGCGCGAATAATCTTGCGCTC
+
112431221174402172/223312232323222423143/420221313124426/,2.423404221025243404.231332222222221312032/135220201333221213421335/3221/3403120146422111422
@Chromosome_2710672_1_1_0_0_0_5:0:0_0:0:0_6ed4/1
GGCGAGTATCTCGCTATCCGTGTTCGCGATACCGGCGTGGGGATTCCGGCGAAAGAAGTGGTGCGTTTGTTTGATCCCTTCTTCCAGCTCGGAACGGGCGTACAGCGAAACTTCCAGGGGACCGGTCTGGGTCTGGCGTTTTGTGAAAAA
+
30223453212321425402255422233623255214222/24256020412122220/432371025355332222220/.2.23213/2321121342213431622122243241/124226/52504102014433/371222,3
@Chromosome_2759953_1_1_0_0_0_2:0:0_0:0:0_6ed5/1
GTTTACCCTGGCTGGTGTTTGTGCACGGTTTTTCCGGCGATTGCCACGAATGGCAAGAAGTGGGCGAGGCGTTTGCCGACTACTCACGGTTGTATGTTGATCTCCCAGGTCATGGTGGTTCGGCGGCGATTAGCGTCGATGGATTTGATA
+
22221150224227241121/332241220421330/2202111423211300012222332022343202222622420.414241233221233435321220313/13152622514/22321743/22261422404021303022
@Chromosome_5259199_1_1_0_0_0_1:0:0_0:0:0_6ed6/1
GCGGATATGCTGCAACAAGAGTGCGAAGCGCTGTTGGTTGACTTCCCGGACCAGTAAAAAGAGCTACGGGAGTTGTCGACGTGGATAGCGGGGGCGGTAAGGTAACTCGCTGATTAAAATACCAAAGGAAGGGAATATGATCGATCTGGA
+
123022303301227352/0030335225342512305222362172002/242311242624212231124223/23243222202/2/114302233122152255412414122/4/443222221420041022142314143024
@Chromosome_308725_1_0_1_0_0_3:0:0_0:0:0_6ed7/1
AGTGGGCCAATTACGATCCAGAAAATGATTTTGCCTCTATGGGAAATCAAGAAGCGATAACCAGGGAGCTTAAGCAGTGGGGGGCAAGTAATGCTCTTGCAACGCTCATAGATAGGACTGCCTGCCCTATTAACCGAGACAACAGCCAAA
+
2/325435213002322132222532324222222202/63242-232202232522222234252273220222272403335242024024025272212365/132.1332454071321107334121124335253324234001
@Chromosome_3247346_1_0_1_0_0_2:0:0_0:0:0_6ed8/1
ATCCCCCCATCTACGGATGGGGTAGGTTAAGTATAACTTACAGACAGGGTTTCCCATGTCCACAATTACATTGTTATGCATTGCGTTAGCTGGCGTAATCATGCTGTTGCTGCTGGTCATCAAGGCAAAGGTACAACCATTCGTTGCTCT
+
55312212023543222444232042044625424262/2424344253423236341342314521133432/4503/320/21242413/2234252252752304115222221/11700/23222202323263/45303320444
@Chromosome_1764319_1_0_1_0_0_1:0:0_0:0:0_6ed9/1
CGGGCAAAAGATGATGTTCTGGTCGATCATGAGCATGATTTTCGTGCTGCTGGTGACCGGGGTGATTATCTGGCGTCCGTACTTTGCGCAGTACTTCCCGATGCAGGTTGTTCGCTACAGCCTGCTGATCCACGCGGCTGAGGGTATCAT
+
237522202.22245122402134212244226401362413331302214231222353221213501242013113125112422222325242520111,02230221124222210312122232242242304242313214232
@Chromosome_5018440_1_1_0_0_0_5:0:0_0:0:0_6eda/1
CCGTCAGTTAAATGAGATAGAGCGCCGGCTGGGAACGCTTACCGGCAATACTCCGCTCAATCAGGCACAAAATTTAGCGTTGCAGTCTGACTCCGCACGCCTGACAGCGCTCGTTGATGAACTGGATCTGGCGCAGCTGTCTGCCAATAA
+
2312313212325223511242233011225324/1542223134426231124223731324233212122342324662233204233222252023..22242/3235321314513125216633222434434222143216315
@Chromosome_1036500_1_0_1_0_0_2:0:0_0:0:0_6edb/1
GGCGGTGCCAATCCCCAATGCGGAAGAAGCGTTTAACCCGAATGCGGTGAAAGTGGTTCTCGACGCTGAAGGGTATGCACTGTACTTCTCTCGCGCCACCATTCCTTGGGATCGTGATCGTTTTGCAGAAGGCCTTGAAATCGTTGGCGA
+
271121341120333224242225232506231012422313125242311234102430-23305326232211221143542222223240/2232522122243/032413015242562110122083542422313412/24430
@Chromosome_917866_1_0_1_0_0_1:1:0_0:0:0_6edc/1
CTGACCAACGACGTCGCGCTGTTTATTGTTGTTCCGCTGACTATCACGCTAAAAAGACTGTGTGAGATCCCGGTTAATCGGCTGATTATTTTTGAGGCCCTGGCAGTCAACGCTGGTTCGCTACTGACGCCAATTGGCAACCCGCAAAAT
+
0142204525524/2612/325510222263235222221355324222714433.234/25232133234322242522220122333231322223410122341/322231622213653213335042152223222252530265
@rand_0_0_0_0_1_1_0:0:0_0:0:0_58c/1
TTTCGTTTACGGGCTTTAGTCTATGAGTATTACGGAGTTTGATGCACCCGTTCCGACACCTCTATAATTGACCTGCGCTGTGGGCGTCTTCACAGGTATCCGATTTGAATTCCTTCTGAGCAACTAAGGCAGGGCGAAGCTCAATTACAG
+
/540312235/42233311.-222122452232232223322542/231/413343235352422654132253332364/215421504212313223322022234520462271432354324322035440352/222222325/3
@Chromosome_1405015_1_0_1_0_0_2:0:0_0:0:0_6ede/1
CGCTCATCAGCGTTTCGGTCTGTAAATCGAAGTGTTCGAGCTGGCGTTGCAGGCCGTTGATCCGGTTGCCCAGAGTGTCGAGCGCGTCTTTCGCTGAGGAGAGTTTGCGCTCAAGCACCATCAAGCTGAGTGTGTAGCGGGTTAATTCGG
+
544223230122222222/321-425113433253/5042333502/2333223253221322421,/04.213202.521324122/32/33101231/210302224223132222120124426226.3020542253202226422
@Chromosome_4787847_1_1_0_0_0_2:0:1_0:0:0_6edf/1
AACGTTGCATAAAACGCATCTTCTTCTTTGCCTGCTCATCCCTTTCTGACAGCAGAAATCATGCCATCTTTTATCAGCGCTTACCCTGCGCTGTAACACAAAGGCTTAAGTTTCAACGAGAAAAAATGATCGCTACCCGCAGCAGGCGAG
+
6124323242253026425122330232312204105441220222523354552133462227233414223510433425204222221522020233552458/412264304136213423402022062402-1333122301/2
@Chromosome_1641637_1_1_0_0_0_3:0:0_0:0:0_6ee0/1
ACCGATGGGTGCGCTGATTTTTCTGGTGGTGGGCAGGCATCCAGTTGCAGGTTTACTGGCTGCCATTGCAGGCGTAGGTTGCGGCTTTACGGCTAATTTACTGATTGTCACAACCGACGTGTTACTGTCGGGGATCAGCACGGTAGCGGC
+
242222624122546203537/2/30151222231342225121222066-/02624422021253337313/21322101234584222231215232722231/31342223324322320212422223421231221432242227
@Chromosome_2703048_1_0_1_0_0_4:0:0_0:0:0_6ee1/1
AAGCATGTGTGCCGCGGCAAGACGGACGGCAAAAGTTGCCTGTGGTACGCACGGCGAAAACGAATTCGCCGTCGGCATTCGGGTCGCGGGCTAAGACGGATTGCCAGCGTTGATCGTCAGTTAAGCATGTGGCTTTTTTCATAATCAGCT
+
2120336221420223422251226062104213442528353241200123432.2142024205/142121216423265/42.23341424404223242151211232424327222233032222226/1126357641322022
@Chromosome_805170_1_0_1_0_0_2:0:0_0:0:0_6ee2/1
AGTGAAAGAAGGGCTGAACAAAGCAGGCCTGCCAGCACAGGTGATGATCGATTTCAGCTATGCTAACTCGTCCAAACAATTCAAAAAGCAGATGGATGTTTGTGCTGACGTTTGCCAGCAGATTGCCGGTGGCGAAATGGCCATTATTGG
+
3253252/4222212304224333/11034143/16244122422266141232406016222321254133154032252/225224223/22/44512302211323223230221355/2204240233223/2234231253122/
@Chromosome_2763559_1_0_1_0_0_5:0:0_0:0:0_6ee3/1
CAAACTGATTAGACATTCTCGTTCTCCTGTTGCGTAACACCTGTCACTAACTATAGACAAGGGTTGTTGATTACGCCTGGATTACCTCGAGTGCCATCCCAATGTGTGGGATACCATCTTCTTCATAGACCTCCGTCACAGGGATAAAAC
+
312154223223225220321323330032231222121322/0322322443233123145422232322203/3320121322631347/5212513233223/020/2/232/2220543122212242223212222241330532
@Chromosome_3682517_1_0_1_0_0_6:1:0_0:0:0_6ee4/1
ACTGGCCGTCGCTTTGCACAATATCCCTGAAGGTCTGGCAGTGACAGGCCCGGTTTATGCGGCAACGGGGTCTAAACGTACCGCGATTCTGTGGTCGGGGATTTCTGGACTAGCAGAAATTCTTGGTGGTGTGCTGGCGTGGACAACCGT
+
40355353/42135623331022254212435223232224205243223,1212240532603203085721212034355231221.65/52033321223412075212215234032203/4233135/13432214/24732/45
@Chromosome_217879_1_0_1_0_0_2:0:0_0:0:0_6ee5/1
GATGCCGCGTTCGTCGTAGTTCTGCTCAATTGCCGCAGCTACCACACGCGTTACCCCGATACCGTAGCAACCCATCGTCAGGATTTGGTTACGGCCATCTTCACCCTGTACGGAGGCTTTCAATGCTTCGGAGTACTTGGTACCCAGCTG
+
412421242134220012132/2320332522224454211354203236322360521232333152224223202332352224014323222252233543322252121370122.3252344325100252/3220273030452
@Chromosome_4168339_1_1_0_0_0_2:1:0_0:0:0_6ee6/1
CTGACTCACCGCATTGGTGTAGTAAGGCGCACCCCAGCCCGGTTCCGGCCAGAATGCCCCATAGCCGTAATCCCACAGGTTATAGGTGGTATTAACCAATTCTCTCAAATGCCACACCTGGATGCCCCGCATATTCACTTCCAGGAAGTT
+
222331320143525232361213424221343/44352424241141544641014523524113/3/702022442043113230220143244103422223241730623233224112152223504352152032151200304
@Chromosome_1857263_1_1_0_0_0_2:0:0_0:0:0_6ee7/1
CGAAACGCCAGTATCTGGCTGTTGCTTCCGGCGTGGGTTTCACTGGCGCTGTTTGTCTGGTTGTTAACGTTGCATCCAGCGGCGAGTGGGCGTGTTTACGCGGCTTATGGTGGCGTTTATGTCTGCACGGCGTTGATGTGGCTGCGCGTT
+
01233227121347213326236423231321-2223313440/5261/22741332/2212132422222322505222342222223.223243021333243332243241344252562+453401233353322/325234.212
@Chromosome_4690155_1_0_1_0_0_4:1:0_0:0:0_6ee8/1
TTCATTGACAGTACCTGTTGTTATGACTGGCTCCGATTAAAACGATATCTGTCGCCCTTGTCAAAAGAGTAGAATCCTGGAAAAGACAACCATCAAGGAACTAACATCACCACACAGCAATGGTTATTCTCATTTAAAGGGCGTATTGGA
+
122642123255222222233226135213343224242112222234246142252152432420.046341222322232704120224330232/132214611360340222324242214633311041/20432353/523542
@Chromosome_620585_1_1_0_0_0_3:0:0_0:0:0_6ee9/1
CGCCATCAATGGGCGCTTTGAGCGTAAAGCGAGTCTGGATTTTTTGCGTGGCGATCAGGCGGCGAATATCCGCCTCCGGCATTCCCGCCACTCGCAGCCGCTCAAGAATGCCTTCAGTCTGGGTCGCCGTACCGCCGGCTTCGCGCAGGA
+
13/245-5323224315.260103120222234224013-23314222232322002022323353222513243/711/30.2330-24334124431255420461112604322543102062321252535612243126125427
@Chromosome_2582617_1_1_0_0_0_5:1:0_0:0:0_6eea/1
ATTACAGATGCTTATGTCAATGGGCAAAAATATCGCACAATCAACCGTAATGGAGTGGTGGTATACGACTGAATGACACCTTAGCGGGAAAATCAGCTGATGCTGGATGTGTCGCAAAGCGATAGCGAAGCAGAATTACGTGGCAACCGG
+
24030/123221341522/4300020232722140224031132321245/343/13337.1101.23223241222114331424541446/4222112244623.2611.32.34253/42125215521243221224036312222
@Chromosome_4760630_1_0_1_0_0_3:0:0_0:0:0_6eeb/1
CGATTCCGGAAAGCCTGTCTTCTTCATCAGACCACGTTCTTTCAGAACCTGATTAGGGTGAAGGAAGCCATCTGTAGTGATCAGTTCAACACGACGATGTTCCGGCCAACGGCTTAATAGCGCCTGCAATGCACGGGCGGTTGTACTTTT
+
14023132035026/782323224222261342324242352254.235215751222220230-4220133321022225323232002032330641141242233222212656322410121114220122201112051323531
@Chromosome_1120623_1_1_0_0_0_1:0:0_0:0:0_6eec/1
GCGGCGATGAGCCATGAGATCCGCACACCGCCGTACGGTATTCTCGGCACCGCACAGCTACTGGCAGATAACCCCACACTTAACGCCCAGCGTGATGATTTGCGGGCAATTACTGACTCTGGTGAATCGTTGCTGACCATCCTCAACGAT
+
222233202322204302231223312/50322322322324044622/453430222.31472222032141/267224/302240240320413144202222141104433015022355123322222020252421513354342
@Chromosome_3493763_1_0_1_0_0_2:1:0_0:0:0_6eed/1
CCGGATTGCCAAAAGCCAGGTGGTGATTGAAAAAGGCGAACTTGGCCGCTACAAACAAATTAAAATCATTAATCCGCAACAAATCCCGCCAGAAATAGCGGCGTTAATTAATTAGGTATCCTATGCAAAAAGTTGTCCTCGCAACCGGCA
+
31223213222411314012.7344225423321221523431243212220222112122321423242128221112234131413211212533223232212231223355315123234200142452238322623/2323332
@Chromosome_3541192_1_0_1_0_0_4:0:0_0:0:0_6eee/1
AGCACCACGCTCGGACGTCCGCTGGCGAGGTTCACTGAACTGAAGGCGTGGATATTACCTGCAGTGTCTGCCTGCTGGTTAAGTACAACGATACCGTCTCCCGTTTTCAGTCCTCCCGGGTTTACACCTGTTCCCTTTATGGTCAGGGAT
+
2253421421523/23333215425243102531444362222442126303242322631442642631532301022420224329022520428/112054211.4425101221302/2414.36342333272362213354441
@Chromosome_4071616_1_0_1_0_0_2:0:0_0:0:0_6eef/1
AAACAAAAATCATTGTAAACCATGCCATCTTTTTAGAGATTACCAGCAGAAAATTCCTTGTTCGAAATTTAGCAGTGCAAGCTATGGAAAAACTTACAACGGAACTACACTCCTTAAGTGAGATGGACCGAAGACATGTAGGCTCTACTT
+
34231224431422225132223124328223322234521.22320221325/12252423422222223422342432234213132222320024353/44221373343233213121351,246323354434224452120232
@Chromosome_5102679_1_0_1_0_0_5:0:0_0:0:0_6ef0/1
GAGGGATAATACAAGGCCTGATAAGCGTATCGCATCAGGCGATTTTGCGTTTGTCATCAGACTTAATCCGGGCAAGATAGCCCGGCTTTCCATCAAGATTAGCAACGACCAGCGATCGCTTCGATCTCAATTTTCACGTCTTTCGGCAGA
+
222/413646213212211752121/2222.23003.31342513321231232231320222164214232028002012/22222.353315222101422344630245232026122122312422/222/244/02222226034
@Chromosome_605288_1_0_1_0_0_2:0:0_0:0:0_6ef1/1
ATCAGATCTTTACTCTCGACCAGATAGTTGAACAGACGCAATTCCATCGGTGAAATCACATCTTCGGCGTCATGCAGAATAAAACCAGCAGAAGCGAAATTGGCGCTACGTTCAAACTGGGTGATGGCGTCCAGCACGTTGTTCAGACAG
+
21445243325523344224642024042220503626213/241/414/32232123/4255433241283232022242222/1311212200402/22162033420243442233/52245422/2250147202.5321.21223
@Chromosome_1763498_1_1_0_0_0_3:0:0_0:0:0_6ef2/1
GACAGGTTTTCACAGAAGCCGGTTCCTGGCCGACGCTGACGCGATCGACGCAGAGCGTGCATTCATATACCCGGTTATTCTCTTTGTTGAGGCGCGGAATATTAAACGGACACCCGGCAATGCAGTAACCACAGCCGATGCAGTTTTCCG
+
34342/54212022431241425403344/3/25/341130324/3/0223442122240445224233215242225614523274232432203264233255121232142/40224152024255322451423132224442236
@Chromosome_4549778_1_1_0_0_0_2:0:0_0:0:0_6ef3/1
GGTCAGCGACAAAGGTGATCAAGTCACGATAGTGCGCCAGGCCGTGCGGCTTGTTCGGAGCCAGTTCTTCCAGCAGCTCTCAAATGGTTTCCACAACATCGAGATTCTTACGCTCGTTGTGACCACCAATATTATAGGTTTCACCGACTT
+
2215223201331621/43234552342124422312121303012/23225141/2203052543540176226212442332223333143261212142225153122420422120324424223.3421-315222412241025
@Chromosome_4010455_1_1_0_0_0_4:0:0_0:0:0_6ef4/1
GTTCAGTCGCACCAGACACAATACATGATTCTGCGGTTGGCTCTCGGCAAGCGTGGAGTTTAACTTGAGCATCATTAGGCCCATCACAGTAACCGCTGATCATAGCAAACCCTCTGAAGGCGGAATATCAGCAAATTCCTGGAGTTATTT
+
02524222022544227114522373215/224122225432/342/0012/22//23132002384402122133224/24342630312645612120211612622222321551/32342445241322422325324.1125524
@Chromosome_2906676_1_1_0_0_0_3:0:0_0:0:0_6ef5/1
CCTCACGGCAGAACAAACAGCCGCATCCGGGGATCTCCACCGGATCAGGTTATGTGGTGATTAGCCGTGAAAGTGCGCACATCCTGGTGCATTCGCGCTATTACGTTGAGGTGGAAGCCCGTGCGCAAGGCTACCAGCTGCATTTGCTTG
+
42/02223542/26/2223230623533/11533823425155222422222012120305622541220142633224225263225113211452223/3222222452435325201420223213202/03322.40315631220
@Chromosome_871803_1_1_0_0_0_1:0:0_0:0:0_6ef6/1
CATCCGGAATGGTTAAAACGAATCCGCAAAATGTGCGATCGCGAAGGTATCTTGCTGATTGCCGACGAGATGGCCACCGGATTTGGTCGTACCGGCAAACTGTTTGCCTGTGAACATGCAGAAATCGCGCCGGACATTTTGTGCCTCGGT
+
235523-1343334042242202512323520234242230424432521522212540.30321222122260423362234141252123222403352362332/53332534333422320337320321432222.333121451
@Chromosome_1344516_1_0_1_0_0_4:0:0_0:0:0_6ef7/1
AGGAGAAAGCTATGGCCATTGCGGTAACCACCACCGCTCCGACAAATACCGGCGTCAGTACCACCAGCAGTAGTTCGGTCACGGGCAGCAACGCCGCAGATTTACAAAGCCGTTTTCTGACTTTGCTGGTGGCGCAGCTGAAAAACCAGG
+
524/4632/03234151/2432.31643222222230/5623/60011203024221118272412234413322228223140502543222212229.3175740123516.22,231052324224222211223225302436216
```
