## Supplementary material for "FastqPuri: high-performance preprocessing of RNA-seq data": EColi_reads.fq (part 11 of 36)

```
@Chromosome_1771495_1_0_1_0_0_3:0:0_0:0:0_6ef8/1
CAGGCCAATAAATCCCAACGTGGCGGCCATTAAAATCGCGCTACCGATATCCAGCGATGCCTGCACGATCAGCGGCGGCTGGGAGTTACGTAAAATATGCCAGCTGATCAGATGCCAACGCGACGCACCACAGGTTTTCGCCGCCTGCAC
+
22412221321112521343131121123132202122647/4221111244/32423444323223223222443202032322122/132431224221244522233332442742132331112202242221.312862356232
@Chromosome_843550_1_1_0_0_0_5:0:0_0:0:0_6ef9/1
GTTTTTACATACCTCGATTGTGAGGGATGTAAAATTTGCGATTCTTTCCCGGTCAACCCTTCGTCTAAAGGACGAACGTATTCAAGCGTTTCTGCCAAACGCATCCAGTTATCAATGAGTTTCCCAAATCTCTCTGCAACACCTGTGACG
+
4342433325224/123232222412..3332320422230643212201122222136321232152122222231322335153224324122242452212/122144422425424302211232110212141263221214232
@Chromosome_2460980_1_0_1_0_0_5:0:0_0:0:0_6efa/1
AAAGGAGAATGCACCCGGAAGTACCCGAGTCATCCAGAAAGGCAGAAAGATTACGCATCAAACCAGGAGACAGCAATATCAAGGTAATATACTGATTTAAAATGAATTTACAGCAATACGTGAAAACATTTTTTACTTAAAGGAGACAGA
+
321002462/22224322534222212612116513152023122134204252122244343161/3225512422350232423622174321323141336442152224221221031220042412230422.23211311/521
@Chromosome_2214279_1_0_1_0_0_1:0:0_0:0:0_6efb/1
TCACGATTTCCGCCCATAAAACCCGCGGCAAGCTGCGCCAGAATACGGGAAATAAAGATAACGAAGGTGTTCACCACGCCCTAAATCAGCGTCATGGTGACCATATCACCATTGGCGATGTGGCTGATTTCGTGAGCAATTACCGCCTCG
+
364021/2332/12102341206225513324321232/24132121521221040322224322215/123512/242132220302243350454204322422053433034744/2/62225423522422222215456224221
@rand_0_0_0_0_1_1_0:0:0_0:0:0_58d/1
CCTTATGAGGTATATCCACGAAGAAGGACGCAGAGGTGAAACACAGCCGTGATGTGCCCCCCGGTGTGAACACATCCAGAAAGATTCCTCTCTCCCTGAATGGCTGTGTCGTACCGCCGGGATATACGGTAACCCAACACCTCCCTTGAG
+
30121241422223///212054372324331353543242223102234231521434432114553344423271223223464122352341051.0/41550142144114140334323442344262532020102313732.3
@Chromosome_548343_1_1_0_0_0_3:0:0_0:0:0_6efd/1
TAACCCTACATATCCGAGCCGTCTCGTCTTAATCACCCCGCCCGATGATGACAGCAGCCGGAGAGATTTTCGATAATCGGGCAGTCGGCGCTCCCATCGCCAGGGCAGGCATTCGCCAGTGCCAGCAGCTGGTCGCGCATGGATTGCAGC
+
2312242622171104512242200221324212302312533121235023351120233130221451513252103225202016445/1125223221412722533234024221132.36//2224330402223753212223
@Chromosome_1356599_1_1_0_0_0_3:0:0_0:0:0_6efe/1
TCAGGAAGTCATTGTTCAGATCGATAAAGAAGAGCGCGGAAACAAAGGCGCGGCATTAACCACCTTTATCATTCTTGCGGGTAGCTATCTGGTTCTGATGCCGAACAACCCGCGCGCGGGTGGCATTTCTCGTCGTATCGAAGGCGACGA
+
146304222223332341342102322220282333222260301101123473123334522412230/403214421131135201222243051231372241122323172/262322.22/34445842212021312222332/
@Chromosome_1534329_1_1_0_0_0_2:0:0_0:0:0_6eff/1
CTGTACCCAGGTGGTGAACGGACTGTACGCCGTCCAGATATGGAACGTGATGGAGCGCGACGGCGGAATTTAATTATCCGCGGCGCTGAAAAACGTCAGACCGTCACGGGTCCACATCCCCGTGTTTTCACAGATCCACCGCCCGTTGCT
+
2.2255261123222324022/222614241222122322222223423211613120441333222544/413,42222410/4401/1623324141215123223112222222135321324312242222123302632223253
@rand_0_0_0_0_1_1_0:0:0_0:0:0_58e/1
GTGCTCGGGCAATCTATGACGTCGAAAGAGGCATTCTGCGAAAGCTTAGAGTATTGAAGACGATCGGCGGCATTTCTAACGATCTCTAAATTCGGCTTACCCCAATGAGCCTTGCTCAATACAACGTTAATCAATGAACCGTTGGTAGGC
+
6322140223213242120002346242123.6172423241521310662/322432412242240523412132322435/36223232235233252652116234612242433215412-32402/1103234352223235246
@Chromosome_3549198_1_0_1_0_0_1:0:0_0:0:0_6f01/1
AGTTTGTAACGGACAAGAGTGCCTTTAATCCCCATTGATTCGAGAAAATTTCTTGATTCTGGAGAAAAATCCTTTGTCATTAACTCACTCTCTCCATCCGAAAACTTGTTGATAAAATCAATCCAGGCTGTTTCTCCTGTAAACTTATAG
+
22032112321544235220.52342221421221352222322332432323133.2223/242223/3600.223254148253065223522250234211103423.2201342422144522/4314014550651132202230
@Chromosome_2347705_1_1_0_0_0_3:1:0_0:0:0_6f02/1
TCCGTCAGCAATGATTGGTCTGTCGCTCAACACTGCCGCCTCTGCTGCCGAAACGCCTCGCGCCTCCATTTCTTCTATTGATAAAGGTCAGTGGGAAGCAGCTGCCAGTATTGGGATGACGCCGTGGCAGACCATGCGTCGCGCGATTTT
+
41322222322224342350/22012141114124233326331423234021223234561127312212222240220222135244503221024/42103504041622323214452222242252250523342223.524232
@Chromosome_162852_1_0_1_0_0_5:0:0_0:0:0_6f03/1
CTTTTATTTTTACCTGGCTTCGGAGAAATTCAGCGTGTGCAGGAACTACTGGCTTCGCGCATGGGCAGTGATGAATTGCTCTGCCCGCTGTATGGCGCGTTGTCGCTGAACTATCAGCGAAAAGCGATCCTCCCGGCACCGCAAGGGATG
+
410450331413522230441222214422220104612102122142212512023454224330333230222443204424422233.2321/2203122152222211/334/122/03141222161322212232654/24234
@Chromosome_2216617_1_1_0_0_0_2:0:0_0:0:0_6f04/1
GGCGATGAACTGCGTTCAGGCAAACTCGACGTTTTCTACGATCTCTACAATCTGGCGCAAAAGCGCCGTTTTGAGCGTTACCAGTACGCTTTGTCGGTACTGGAAGAGCCGATGGATATCACCGGCAACGACACTTATAACCTTGACCGC
+
23121345432224522314742324322332423/.44211223512/532022220051257241303241221324220124532/32162223631/2123260410242124044012131222/22342/./016225362230
@Chromosome_3340682_1_1_0_0_0_4:0:0_0:0:0_6f05/1
GCGTTCCGCACCATGAATGGTGAACAGCGTGAATAAGCTCTTCAGCCAGACTGATGACGCGTTCATGTTTCGCGAAATACCGTTTATTCCAGTGAAATCAGCCGGGATAAATCAGGCGTTACGTTTTGTCTTTAAACGTGAAATGCAGCC
+
11231353232023311330520423037222302/3130041012221245063222234022254226322150242112302/247212460240266021224101251213323542723/410332202312222211223221
@Chromosome_1708214_1_1_0_0_0_1:0:0_0:0:0_6f06/1
GCGCCGAAATTTTTGATTTTGCCAGTGTTGAAGGTAATGAAGAGAACAACGTCTGGCTATGCGATTGCGCTAAAGTCTACGGTCACGCGCAGGTGAAAGCTGGCATAGAAGAAGATGCCATCCCGACGATTCATTACAGTTCGCAGGTGG
+
3632212/042334344225634512022312102243133224114122223528233461212/21202333662223.2222222/56442222314225:3293216626202322442326.4314345535143223520/231
@Chromosome_3682167_1_1_0_0_0_3:0:0_0:0:0_6f07/1
CAGACCGACGATAAACATTCCATAACCCAACACAGGCGACATTCCTTCAGCTGCTAGTGCGGCAGGAAGCATTTCCATTAATGAGATGAGCAACATGATCCCCGCCGCAAATCCTAGCGAAAACGCCAGTAAGCAGATCGAGGGTTTTTG
+
422223243222/4254224212521220432335232437420243342200323222630144262444/4033022244/23221.23122422262442.5313123132223-20225632220543212233243115222424
@Chromosome_4280550_1_1_0_0_0_2:0:0_0:0:0_6f08/1
CAACCGAAACGCGTTCCCTCTATAGTCAACTTCGGGCTATTGATCGCTTATTGTGCGATAGCTCCTTCCTTTCTTTGCGTGATACTTATGGTCACACCCGCGTGGTGGAATTGTTGCGTCAGATGCTCGACGAAGCGCGAGAAGTGATTC
+
03420243/0627122225321332202133163152233130342233660502223032252-0441422121/322122233220443222.23302332114235324220323432/2223234045422222222034022222
@Chromosome_1584706_1_0_1_0_0_3:1:0_0:0:0_6f09/1
TCGTACTGAACAGAATCAAGCGAATTATAATTGCGAGTCGATAATCGACATTTATATACGATTATTTACCGACCTGCTGACCAATAACACCACCGACAGCTGCACCACCTACTGTACCCAACGTACTGCCATCGGTCAGTACTGCACCGC
+
2246311/1262322139322022134222260114332-12225432025332332223026225222/2622244480422401122532212424261.10222212.412231422003122503/24114252314122323522
@Chromosome_1554805_1_1_0_0_0_7:0:0_0:0:0_6f0a/1
TCGTCGCGGTATCGGCGTTCCCCTTCAGTGCCCCGGTGATCCCATCAGTAACACACAACGGATCTTAAATAGGCCCTCCAGTTGTTGGCAGCGCTCCAAGATGTGATGGTGTAGGTTTCTGATGTGAGCTATAGATCGTATAAACAACAC
+
2221362212113625124342443134623342444251213454321/262055003211223225/0422331422332022224413232235423/82355253222524311.24203326223232100/3532133213404
@Chromosome_3527357_1_1_0_0_0_2:0:0_0:0:0_6f0b/1
AAGCCCTGCCATGTGCTGAGTAGAGTAAGAGGCAGGGCGTAGTCGGACTATTTCCCTGCCTCTCCTCCCCGAACCGGACGTGCACCTTTCAGCGCATCCGGCTCTCCATTTAAATGCTGGCGAGCGCCATTGCCACTTCAGTAAAGCGCG
+
21244210314223221222225432241231226252340112513.122345342015332024203223202326132224464322750252.37124235423314321321742/23252032322603110213231125135
@Chromosome_3676671_1_1_0_0_0_2:0:0_0:0:0_6f0c/1
GAAGCGTTACACACCAGACTTTCCTGAAATGATGCGCCTGTGCGAGATGAACTTTTCACAATTGCGCCGTTTGTTACCGCGCAATGACGCACCCGGCGAAACTGTAAGCTATCAGGTGGCACACGCACAATATCGGCTGACGATTGTGGA
+
2302322315224233124663220343;233223951001522202351330563342314234211223422217323212223421320232032//72621242322032365242323151525416064263324513352464
@Chromosome_1040924_1_0_1_0_0_2:0:0_0:0:0_6f0d/1
CGGTTACGCTGGCGCAGGCGCTGGCGAATGCGTTATTTCCGGCGCTGGACAGCGCCTTACGTTCAGGCCGCCATATTGGCCTCGACGAACTGGATAATCATGCATTCCTGATGGATTTTCAGGAATATCTGGAAGAGTTTTACGCGCGTT
+
3224212323/123235410364241513/1322252223223241343233-242204420254/24213242332462440213112332122032213122316335224524/223342224425133322423142422222325
@Chromosome_814499_1_0_1_0_0_6:0:0_0:0:0_6f0e/1
AAGTGGTCGCCACCTTCCCGGAAGATTCGCATAAAAAAGCGGAATACCCGGTTGCTGTTGTGGAAGGGCATAACAATGCGACAGTTATAGCATTATATGATTATTTGAATGGGCCGCAGGCTGCGGAAATCTTTAAACGTTACGGATTCA
+
12.4/3221222203146720422164422332323520233115222220212324422434221/235/23310202121/323152427146423452737136201552223262212222423032.222322433322304212
@Chromosome_1607306_1_1_0_0_0_2:0:0_0:0:0_6f0f/1
TCATACGGCACAATCTGATACGCGGTGTGGGTAAACTGTTGCAGTTGCTGCTCTATCGCCGCGACCAGTTCAGGGTGGCGGTGGCCGGTATTTAGCACCGCAAAGCCTGCGGCGAAATCGATGTACTCGTTGCCCTCAACATCCTTCAGC
+
23112/42033224023//6236222223226.3622241335133024222-15352235322/12422551110/521330032114513433220424451321232233452232343523/3212621413/5342005622230
@Chromosome_2853089_1_1_0_0_0_5:0:0_0:0:0_6f10/1
TGTTGCCATTTGTTTGATTGTGCAGCACATGCCAGCAAATTTCGAAGTTATCATGAGTTCTTGCAGGCCTTTAAGATCGCCATTATCTAATTTTGATTTGGCGAAAACTATTGTAGAGAAGAATAATATTAACACAATAGCGATACGTTT
+
224212251522253221325/2522224322412002422143222222361462/322232123103224422544221142111212.22161442/822203020533031532/6206125020464223422400232302332
@Chromosome_3776906_1_0_1_0_0_4:0:0_0:0:0_6f11/1
GGCACCCGCCATCGCTTTCATCAAATCATAGTAGTTGTCGAAAATAGCCTTGTCGCCGCCCACCATCACTGACAGCGTACCGTCGATGGCTTTTGGTTCACCGCCGCTCACCGGAGCATCCAGCATATCAATGCCTTTCGCTTTCATCGC
+
22420221220040232402242005121213224243222241234120154254422042321227652202325525322341212202324622312220242238502223231360545441452331.420121412220325
@Chromosome_1394145_1_0_1_0_0_5:0:0_0:0:0_6f12/1
GAAAATCACTACCGAGATTCGATTTGAAAATTAACGTGTAATCTGGCGTAGGGCGAAAGGCAACCACTGGATACCAGGAACCATTATCATCGACGTCGTTTGAGTGATGGTTGTACCAAACGGCATCAACAATGATTCCTTCTGTATGAA
+
22110433432342241230345152328453115325/143213423322423432153324282421122232/1003233260250521511126022353/1212381224142412442334514312222033274.3200220
@Chromosome_2873865_1_0_1_0_0_2:0:0_0:0:0_6f13/1
CTTCACTCCGCAATGCATTCCTTGATGAATTCGCAGGACCGTGATACACGGGACAGGTCACTGAATGACGACAATGTCCTGGAAATCAGCGACCCGCGCATCTGAAGTACATTTGAGCGACTGTACCAGTACATGAATGAGGCGTTTGGA
+
322222522253033331201234422022/2205,21212354424320271222327/4.1/2023422022222051262415221111330051332132221252041425237124242262322261,412232.22412443
@Chromosome_152252_1_0_1_0_0_6:0:0_0:0:0_6f14/1
TACGCTGAACAATGTGGCAGCCAAAACGACACTGCTGGATAATCCATAACGTAAATCTTGAAAGGTCATCTTAATTATCCTTCTTATTGATAGATGAAATTAAACGTTGCCAGTGCACGAAAGTTCCCCGGTACGCCTTGCCCTGCACCT
+
203252220223213240433512324/44522345200102332343244323231225104225422123324352132322,552200225123432221/32522/24123332205123443613/021.52216331224/652
@Chromosome_2256256_1_0_1_0_0_4:0:0_0:0:0_6f15/1
TCTCTTCTGCCTGACTGGCTGATATGCCGGCATTCCTCGCTGACGTCTCCGCCTGTCCGGCATTCTTCTTCGCCTCCTCTGCGTTACGCACCACCTCTTCCACCAACAGTTCAAAACGGCGCAGTGCCTCAGGACGAGCATCATCGTCCG
+
64422212542222623212.2224223422203-.5422422322344351121312322/31223223233221134213323221-3213224132212221322222224422243544223023253135223472610332604
@Chromosome_3418629_1_1_0_0_0_5:0:0_0:0:0_6f16/1
AAAACTGCCACGTACCGCTTTCAACGTGTGTTCTCCTGACATCATTGACTCCTTTACTGTAAATCCATTTCTTCCGCTGAGGTTATACCAGGCAGAACGTTTTCCTGTCGGTAGCCACCAGGGAGGATAATATTTAATAAAATCGCAGGT
+
20/4031234312251522222120/1423115220424/242242513235/23242132350204252462315023221222553361435.021260254245122164/35222346231130372522224142/132323230
@Chromosome_2611215_1_0_1_0_0_3:0:0_0:0:0_6f17/1
AACAGCGGCTGGTTGTAAGGCAGCCAGAAAATCAGTGCCACAAACAAAGCCATGAGCCAGAACAGCGGATCGCGCTACATCTTCATACGCTTACGCCTCCACCAGCAGATCCTGAAAATGCAGCGTACCGCAAGGCTGGCCCTGCGTGTT
+
270212.32214/420262254323243223201232672334/2543420233422232521/2222/732625/3212452232442423063222341/23231231123222152/364324252222564212652333523311
@Chromosome_3729571_1_0_1_0_0_5:0:0_0:0:0_6f18/1
CCCAGGCCGGATAAAACGCGGCAAGCGTCTCATCCGGCGTTACCACCGGGCGTATTGTTTTTGAATCCCATCACAAACCCCGCACTCCCCTTTTCACTTTTCTCCGGCGGCGGCTAAATTAGTACTCATCCGACCACATAACAAATATTT
+
223223034211212224322012302342334424222212413252343231422224.575132422423722512422404441342223334/352230121534/241233444236142321540225422112242221253
@Chromosome_3119378_1_1_0_0_0_2:0:0_0:0:0_6f19/1
GGGAGGCTTTGAAGTGTGGACGCCAGTCTGCATGGAGCCGGCCTTGATATACCACCCTTTAATGTTTGATGTTCTAACGTTGACCCGTAATCCGGGTTGCGGACAGTGTCTGGTGGGTAGTTTGACTGGGGCGGTCTCCTCCTAAAGAGT
+
422233245122652223013221121222024230246513115533241521154325352245043112331325216221152122224024206464421324241242743322014123306242202422233322022/45
@Chromosome_2869968_1_1_0_0_0_3:0:0_0:0:0_6f1a/1
GGTAGTAATCCGCTTGCGCTTCCGGCTTGGCAAATACAACGGTGCTGTAGTTTGTCCATTCTTTCTTTTTTGTCTGGCGATCGTAATACTGAACGCCAGCACGGATGTTGAATCCGATATTTTGCCCGGCCTGGAACTCTCTTGCGGGCT
+
242422212014322424/322/53554/5542213752113132130/222224222552223/4324130622462432422232543634314052342223032.12231512525200323422332421202214336344421
@Chromosome_1135294_1_1_0_0_0_2:1:0_0:0:0_6f1b/1
AAGGTAACTCTGACTCAGGTGATCTACCGAAGGCTCGACGGCAGAACCAGAGCCACTTCAATTAGTGCATCTAATGGAGAATTTGAGCGAATCGAGCACAACGAACTGCATATGATCAAAGCGGAAATTGAGAAGGAAAAGCATATTGCC
+
2221.1222225422302320232.324212441/22023224221-/32741230/41112322023221201430222234542220322421224/422220434254254206522552322124222452352220012230333
@Chromosome_159041_1_1_0_0_0_3:0:0_0:0:0_6f1c/1
AAGCCGCGAGGAAAGCGAGGCTGAACAGGCAGTCGCCCGTCCACAGGTGACGGTGATCCCGCGTGAGCAGCATGCTATTTCCCGCAAAGATATCAGTGAAAATGCCCTGATGGTAATGTACATGCTCAACAAAGCGGGATACGAAGCCTT
+
83324224/43.2122232223222011140132232.21023/4240-7222//022430202120115458522322442141312123/24232/5342520.3320242537262412522041322204552.324142112122
@Chromosome_2117553_1_0_1_0_0_5:0:0_0:0:0_6f1d/1
GTAACACATCGTTAAATTCTCCGCTAAGTGCGGCGTTGCTGGCAGCATTCTCGAAGCCTGTAATGGTGTGAATCAGCCCCATCACTTTACCATCGAAATGCGTAATGCGCGGATATGGCGTCGCGCCATCGCGCCCCAGCTTACAGATCA
+
22332213/04012422123442323-13200212624230533425342227334224221522232332230/5321525125043211323254642/03356241634542231254.44323440111222251223242/2224
@Chromosome_1833756_1_0_1_0_0_6:1:0_0:0:0_6f1e/1
ATATCGAGCCTTTTGTACAAACCATTGAGGGATTCAGCGCCAACTTTGCGACGGCATTACTTTTATTACTCGGTGGTGCGGGCATTATAGGCAGTGTGATTTTCGGTAAACTGGGTAATCAGTATGCGACTGCGTTGGTGAGTACGGCGA
+
3233212220222213424243322222123422223122334223340545.3211233223023662103/2432323222231523.22126121/3/232112120633.212211237422/324301332331+1222227132
@Chromosome_2427852_1_1_0_0_0_5:0:0_0:0:0_6f1f/1
TTTGGCTTCTGTACAGAGTCTTAAATTTTGACCATAAAAAAAACCGTCCCTGTCAAGCATGCATAGTTTATCAAGTAGGTCTCCCACAAACTGGCTGAGTTTTATTTTTCCATTAAAAGTTTATATCTTCTTAAGTATCACAGGAGACTG
+
122243221272125222/0.2225324516/3322212222//4124222332321742233221232131323422533212322222/61502222533524202322-33162373036222213134021432/20242273244
@Chromosome_3068798_1_0_1_0_0_3:0:0_0:0:0_6f20/1
AAAACCGAGCGCCCGAAGGCGGTTTTGCGGCTGATGAACACAAACAGCGCAAACAACAAAATCATGATCAGCGCGGATACCGGCACACCGAGAAATTGTCCGCCCAGCCAGTCCAGCACCTCGTTTTCGTCAATCCGCAATGGCAGTGCG
+
2334121241221253111332224322354130143124213426/0301/4172222226113122172420/64522312210325242244235262634342101120421432322422403122224232233/11364/4.2
@Chromosome_4245634_1_1_0_0_0_3:0:0_0:0:0_6f21/1
ATTAGCACCAGCAACATTTTTCCGCCGATGTTCTTCACCTAAATCAGCGGTGAAACCAGATAAATCACCGCAATCGCGAAGAAAAACCACAAGTGGTAAAACACTGGCTTTTGCAGCAGCTTTTTCAGCGCTAACTCCATATTGATGGAG
+
124/545210.72021002302/115422102300322.24110320153.6412423212222012213342622030112232424147235722602422202513143325123104212/41333234343722.251/024334
@Chromosome_1737996_1_1_0_0_0_7:0:0_0:0:0_6f22/1
TGAACAGCGGAATCCATTCGGTCACCCCGTTTGCGTGCAACATCGTGCCGAGGATGCTTTTGATATCCTCGTTATGGAAGATACGGAAGTTCTGGCGCAGACCGGCATGCCAAAGCGGCGGGTGCACCTTCATGCTGTACAGCATCTGGT
+
3222024/2315542/22122314432430231236343322562251243523/22231041432422213323312222211267023/42213221422443432307524112/44412/4/5154412232132224342/0202
@Chromosome_4711660_1_0_1_0_0_5:0:0_0:0:0_6f23/1
CTTTTTGACTTGTTCACTCTTCTTGACGTGCTCAGCGTATGGGCTGATATATGCGCCGCTCCATTCAGCCATGAGATACTTCATCCTCTTCGTCAATAAATTGAGATCGGACCAGACAATTTATGTGGGTACTGACCGTAAACCCGCATA
+
021124604342223222/2432333325311222224742622322133122/213/2432242265526032432223/213522322/0043352412342122/32532020/415224143344634432232322332425545
@Chromosome_2922826_1_1_0_0_0_5:0:0_0:0:0_6f24/1
CAGCTCTGCTCTTCAGAGCTGCTTTTATCATATAGGTTAATTAGTGAAAGATATTTTATTTTCTTCCGGCGTTGGTTTTGCCATTGGTGCTTTGTTTACAATCGTGCGCTTGCTTATTCCTGTACCAAATGTATTACCAGGTATATTGTC
+
41320304221223124023.51432443102352323054.5014320612341322111445205377323202243125136/2212241223552242121512043220212210322123212122233722532250413235
@Chromosome_1602801_1_0_1_0_0_3:0:0_0:0:0_6f25/1
GGTTATCGGTTTAGTAATGTGCAGGAACAGGCTTAAGGGTCAGGCGACCCAGACTCTGCAAGAAAAGTACCTGAATGCCATCATCCACGCAGGCGGCTTGCCAATTGCGCTACCACATGCGCTGGCGGAACCGTCGTTACTTGAACAACT
+
332452427412441353422602.2127.44224/24323212362113222152213/112/622343234222121342531525/23334223302323712325223224-2232231202221424522214322224255353
@Chromosome_396413_1_0_1_0_0_3:0:0_0:0:0_6f26/1
GGATCAGGCAATTTTTATAATTTAAACTGACGATTCAACTTTATAATCTTTGAAATAATAGTGCTTATCCCGGTCGTTTATTTCGCGAATAACCCGAGAAGGAACGCCAGCCGCCACGACGTTTGGTGGAATGTCTTTTGTGGCGATACT
+
022223242.32323322020122323245/2622332230122523122242522111331321740365253425544/2243324113221123141512/24552/02642353223221441200226233223022432033/2
@Chromosome_2868582_1_1_0_0_0_2:0:0_0:0:0_6f27/1
GATATTTTTAGCAACATCTTCTGATGTACCAACCTTGATAAGGTCAGCAAGTATTTTGTTATTTACTTCTTTCCGGTGAGCTTTATCCTTTGCTCTACGGGTGATGCTGCCAACTTACAGATTTAGTGTATGATGGTGTTTTTGAGGTGC
+
2242363242/3023236222.052222360222115032214251251331160213322122514321/124344161226050213322604321504434410233322121242212433234134433422223-227/25423
@Chromosome_1703681_1_0_1_0_0_2:0:0_0:0:0_6f28/1
GTTTGTAAATTCTTCCCGCCAGAGTGAATGCGGTTACCTACACTCCAGATTACTGACCACTGGAAGCAGACACTATGGCGAACAGCATCACGGCGGATGAGATTCGGGAACAGTTTTCGCAGGCAATGTGAGCCATGTACCAGCAAGAAG
+
3252/424213346212/1244415253314222222105022/12227242124022345325/2047251122143321/205123321202205123642352322322.4052122156232245232442430242/62222332
@Chromosome_486703_1_1_0_0_0_2:0:0_0:0:0_6f29/1
GGGCGCAGCCGTCTTTTTCGAAAACCTCTGTGGCGGGATGGGCACATCAGCCTTTGTCGCGCTGTTAGCGACGCTGTGTAATAAGTCATTTTCCGCAACTCAATTTGCCCTGCTCTCAGCGCTTTCCGCTGTAGGGCGAGTTTATGTCGG
+
320253/20221222224323323031342033312240/23322/22./0357232502.322323330352221243341/4/34425214340224135223225/1340232442.423034241212022252242342253231
@Chromosome_4764582_1_1_0_0_0_2:0:0_0:0:0_6f2a/1
CTGCTGCCGGCGGGGTCTTGCTAACGAAAGTGAAAGAACGGTCAGCGTAAACGGTGATTACTACCGGAATCGGCAGACCTTTTTCGATGGAATCAGTTTTTGCGTTGAACGCTTTGCAGAATTCCATGATGTTTACGCCCTGTTGACCCA
+
22152022321/72205324345332660323213254222244222002211253526224054043113442222040524234022534012373304243023515112126222137/2222223/2522.34314321315321
@Chromosome_3037771_1_0_1_0_0_1:0:0_0:0:0_6f2b/1
CAAAGAACGGTTTTCTATCGTGTTCAGCATAAAAGCCACGTGCCTGTTCAACGGTCAGGTGCAGCATTTTGGTGCCGACAATTTTGAACCCTGCAGCTTCAAAGCGCGCAAAGATATTACCAATGACGTTTTTTGCTACCGCGTTCGGTT
+
2232120022231/40244225/20012132/7212421222210355232324142332221213332126251321143123111232202253120263242264222112201023235522322102220254133303/2/322
@Chromosome_4870342_1_1_0_0_0_1:0:0_0:0:0_6f2c/1
TGCTCCGCTATGCATGTTCAATTCTACAATGCAGCAATGAATAGAGCCAATATTAAAAACACCTTCCTTGACTATTCAAATTTTTATATGGCGTACATGGCTGAGGTTAATCTTTATAAAGTAATAGCGCCATATGTTAATTTATTTAAA
+
21512332421221231212250220243223202022414222/1251422432/525647422432225122622432422532212422111252443054/6344222/532120242233101221323534200.222422072
@Chromosome_4778054_1_1_0_0_0_6:0:0_0:0:0_6f2d/1
AACCCGCGCCATGCTGGAGATTCTTATCCAACAGGCCCCAGTGCCGGTGGTTGTCGATGCTGGCATCGGCGTTCCCAGCCAAGCCGCGCAGGCGCTAGAAATGGGGGCCGACGCGGTGTTAGTGAATACGGCAATTGCCGTCGCGGAGGA
+
222043222100222221223535521502125352/3/5362031331025114321222212424240522242222442231042245433222210422212642252226322222325324323137356328222233.4102
@Chromosome_628119_1_0_1_0_0_3:0:0_0:0:0_6f2e/1
GGACGCACTCTTTTTTGATCGCGTTTAGCCAGACCATAAACCACCAGATTCCACGAATCGTTGATCAGATCGCGAAGTAACGCTTTGGAGATTTCCCCGCCGGGATACACCGAAATCCAGTGCTTTTTATTCATGTGATACCCTGGCTTA
+
21/2005432222232132023550223/7122223322342034534/141423324331242333252105223252221244355311342032320202333122177233225246522452154452121.2321423435314
@Chromosome_2990394_1_1_0_0_0_1:0:0_0:0:0_6f2f/1
AGTTTGATCGCAAAGGTATGTTGAACAACAAGTTCAACTACTTCATTATGAGCAAACTGGCTGAAGCGGGTATCCCGACTCAAATGGAGCGTCTGCTCTCCGATACCGAATGTCTGGTGAAAAAGCTGGATATGGTGCCGGTTGAGTGTG
+
0112302452423222221120233100234123426/2.44251331322341434323443424222222520323122561132316223222434232422115203431122221524022434332223445622241721223
@Chromosome_2730435_1_1_0_0_0_4:0:0_0:0:0_6f30/1
TCAGAGGTCTTGATACCGTCATAAAACTGAATGTGGGAGCGCAGCTCGACCTGGGAAATCAAAACGTTATGCAGTCGTGCTGCCGCCCAATCCAGAACGTGATGGATTTTGTCGAGATTGATGCGCTCTGTGCTACCGTCGCGCTTTGTC
+
2032210421233513222234245533112312224244532322144245,4232424252261402323422423022223336325322223243321042357522217221523/53212122424522024235/22525424
@Chromosome_4478905_1_0_1_0_0_9:0:0_0:0:0_6f31/1
CACCTGCGTCCGGATACTTTCCAGTTCGGCGTTGAACTGGCTGGAAATATGTTCATTAAGATTGTGTCTGTCCATAACGCACTCCTGAATCAACCGTACCGACCGGTGATGTAGTCTTCTGTTTGTTTCTTCGCTGGCTTGGGACACAGA
+
2432222460320/312024502425461623125320222525-13456322322222423122553102263234231123732043223/5132122322524215030225142523272223332220221225233/5425246
@Chromosome_3876653_1_1_0_0_0_3:1:0_0:0:0_6f32/1
CCCTGGTGGATCGTGAGCTGACCCTGTGGGAATCTCGCATCAATATGGAATATCTGGATGAGCGTTTCCCGCATCCGCCACTGATGCCTGTTTAACCGGTAGCTCGCGGTGAACGCCGCCTGTACATGCATCGCATCGAAAAAGACTGGT
+
2261122316262230343/2321643/326137./322323225-242152424121542534623205302221343.2522312.242402220420416/2113021220202211252221364201/32252203121212517
@Chromosome_4721549_1_0_1_0_0_2:0:0_0:0:0_6f33/1
ACTTTTTCACCGTTATAATAGTGATGCGCGTCCGGGATAGCGGTCAGGCCGTTATGCACCGCGTGAGCCGCCGCCAGCCCGCCGCTTTCAAAACCAACGACGCTCAAATAGGTGTTCGCTTCAATCACGCGCTCCAGCGCCGGGGTTACT
+
213220512303123/5345422324032/222123513256321235022402424333/30/444324222332132/422223222121/231236231/23212441222.7142130/4242243/323226004024224/302
@Chromosome_4991514_1_0_1_0_0_2:0:0_0:0:0_6f34/1
CAGCAGATATTCTTTGCTGCAGACGACTGGCGATTTCATAAATTTGTTTTGCTTCTGCAGCACAAACAGGGATAAGCAGGTCCGGGGTATTGAGTGTTGTGATATCCCGGTTGCCGATAAAGGGGAAAACGTGTGTCTCGAGCCTTTTGA
+
2223422225231322442151211442423332203142223022./5233525-3355-221024004222522122204223350244320232234612551106232232234222550/133532242236632213225-223
@Chromosome_4813136_1_1_0_0_0_3:0:0_0:0:0_6f35/1
ACAATCAACTCCAGCGCCAGCACAATAAGCCCAAGACCAATACCGACGCGGCCCAGTTGCCCGGCGCGCGACTGTTTGCGTCCGAGGAAAAAAATCACGCCGATAAAAATAAGTAACGGTGACAGCCAGGATAAGTCGAAGGTGAGAATA
+
4/213425.40632222/21322222232-/644502543232224231233/2512214043322342101112131021522322384512222203240332724433221.02022022101222022224233123235201222
@Chromosome_4139004_1_0_1_0_0_4:0:0_0:0:0_6f36/1
CACCTCGTATGGCCGGTATGGACCAACATGAACAGGCCATTATTGCTCATGAAACCATGACGAACGGGTCGGCGGATGCGCTCCAGAAAATGGTGGAAATTCATCAGAGGATGATGGGAAGTCAGACCGTTTCCCCTACCGGGCCGTCGT
+
22245242230222222243652221.3624231224242225224522203410243425220232610156026242.330514/0234.12113213252102430154622113/302142.324220121211122046314235
@Chromosome_1794590_1_1_0_0_0_3:0:0_0:0:0_6f37/1
CAGATGATGCAAAGCTGAAAGCAACCAGAACAAACGTTGCTTTCTCAGACTTTACGCCGACTGAATACAGTACCAAAGGAAAGCCAAATATTATCGTACTAACCATGGTTGATCTTGGTTATGGACAACTTCCTTTTGATAAGGGATCTT
+
23352524243726253442.44122214422205432232212324/4-122012340204245342340240223332205014/0218021225262202413221531612.2223522132/32222033224132237440233
@Chromosome_2122005_1_1_0_0_0_5:0:0_0:0:0_6f38/1
CCGGCCATTGTGCCGGTTTTTTTTGGCCTGAGTTCTTAGTTATCTTCGCGAATGTTTTGCCCGAAATGTGAAGAGGGTCATAACGGCAGGTCAGGGAGAGACAATTTATAAGGTCAAAGAAATACTATTGCTCAGGTCTATACCGTATAC
+
22222222013332242222723204242140023222232323332321321362324322231422324222331326125311306135332/56131102252322222462653324/23/022213334221362354122232
@Chromosome_2608785_1_0_1_0_0_2:0:0_0:0:0_6f39/1
GTTAAACCCCTGTGGCAAAATGCCTTCCGTCGAGGCTGCCACTTTCAGCGCAGTGGCAGAAAAAGCAGAAGTGTATTTTTCAAACATCGCGCGTTTATCGAGCAATTTACGCATAAACAGCGCCGCGCCGACGGTATTGGTGACCATCAT
+
22421433222331310152122/41231253125324322321502623312242064320222212244/233442834412432524/022210314031232.2520312222304222432222614420336502551212132
@Chromosome_5011744_1_0_1_0_0_2:0:0_0:0:0_6f3a/1
CTGCTCACACTACCAGTCGCCACCCGCTACTGTATCGTGAAAGTGATATTCGAAGCTGTCATGATCCTGCGCGACAGCGGCGGAGCCCCCTTCTGCAGCAACGGTATGGCTACGCATCGGGTATACTTATGAGATTAGTGCGATTTTTGC
+
44/627031/413404/12420321362/5124212202222022-/22121271232334170503226043235541451443230343262211425262/4422202143222/234242226234311262224/2413527303
@Chromosome_88559_1_1_0_0_0_4:0:0_0:0:0_6f3b/1
GCCTGACGCTCAAGATAGTTAGCGATGCGGGTATAGCTGGTGTTCTCCAGATCGGGGATCTCTAGACCAATAGAACGTGTGCGTCCAGCACGAAGCCCAGCTGCCACGGCGTTCGGGTGGTAATTGTGCTCACGCACCACGGCCATGACT
+
52215222/321332221304253332422343026221100211023/314212202252222325221241122223252442313111313202/223355025051221313141311420032325132.321322162122-11
@Chromosome_4839550_1_1_0_0_0_1:1:0_0:0:0_6f3c/1
AAAGTTTTTATTAACAATATTAAGAATTTTTAATTGCATAACCAGTTTTACTGCCAGAACGGATTTCAATATCATTGCATTATCTGGCAATGTATCAATCATTTTTATAATGTTATTGATACAACCATCGAGATCTTCATTACCAAATAT
+
512.23222226322212502504424015202353222211.22161322023151125023154342343234264201351214240144224522312120344202452510030252222332212015122511431710,22
@Chromosome_380370_1_1_0_0_0_2:0:0_0:0:0_6f3d/1
GAAGCCATTTTTCCACATGCATACACTCTTTCCCTTTAGGGAAAAGTCTCAGCAAAGCCATATGGTGTTCAAGAAGAATACATTTGCAATCTGTTCGCACTGAATCGATAAACTGAACTAATTACTTAAGCCCGGTAAAGCGTCCAGCCT
+
442-1220225233231222205113421262323116225242510454021320/0233234/332223652122552435322/3/302/2422222142204211122/2212213432322232514242112542162433522
@Chromosome_921528_1_0_1_0_0_3:0:0_0:0:0_6f3e/1
GGCTGATGAGAAAGGCGAAATAGCCTGATGCGCTACGCTTATCAGGCCTTGTATTATCCCTCCAGTGCAGAGAAAATCGGCCAGTTTTCTCTGCCTGCAGTCCGCATGCCGTATCGGGCCTTGGGTTCTAACCTGTTGCGTAGATTTATG
+
72442272324004341213422/225330142253222522203320023332122442442455462213211402524212052532420223214233/22222255221332225222462302124153324342421222112
@Chromosome_2313323_1_0_1_0_0_3:0:0_0:0:0_6f3f/1
CACATCCCCTACCCGGCGGCTTGCCCCAGCAGCGGAAAAAATAATATTGCTAATAAGGTTCTCATTATTTGCCGCCAATTGTCGCCGTCATGCGGATATGTCGGTTATCAGACAGTTCCAGATTCGACAGGACCACTAACTGCGGCAAGC
+
11512/2032132222213112123134132323222033223181122233411441221112640/202233413/53223125225.3745222223212011214224322233233132213222421120244/1285314462
@Chromosome_2368565_1_0_1_0_0_2:0:0_0:0:0_6f40/1
ATACGCCCAAAGTGACTGATGTGCCGTCAACCGTGTTACCGGCAGAGAAACCAACGCTCTTCACAAAACTGACTTCGGCGCAACTCACAACAGCACCGCCTGATGATGCCCCCGGCACGCCAGCTCAGCCATTAACACCGCTGGTAGCAG
+
0232222250121022./22234222520438/42135123646221431122223-25222322620543323414343121202262122220325203432232632225424232404142545125423103333222302/422
@Chromosome_1556596_1_1_0_0_0_1:0:0_0:0:0_6f41/1
CCGAAGAAGGCTTAGCACATATACTCTCAGAGCATTTCGAGAATGTTAAAACCAAGGTTCAAGGTACTGTAGTAATGTTTTCCGCTTCAGGGAAAAAATAGCATCCAACCGCAGCACGTTCTTGCTTAAGACGTGCTGCGGCATAATCCC
+
443402422531232234122512223262011232122223242521355346123123423122212225221.262221030005234354/1223242113524332254422252.262214140232354333-2823421114
@Chromosome_2026779_1_1_0_0_0_1:0:0_0:0:0_6f42/1
ATGGAGGAGCATCCGTGGTACTGGCCGAAAGTATCGGTTCCGTTGCCGGTTATTTATGTACCGAAGGTGAGCAAAAAGTGGTTGGTCAGGAAATCAATGCTAACCACGTCCGCTCGGCACGAGAAGGGCGGGTGCGCGGGGTATGCAAAC
+
/421231722222305/33213212170244022221230232160422414144223321/427312520./3333231176512/214341322253210517.332232242341221243222224267214/3223222545311
@Chromosome_2675286_1_0_1_0_0_0:0:0_0:0:0_6f43/1
TCTAATAACATCCCTCAAGGGAAAAAGATCCATGGCATACTATTAGCAGAATAATCTACCTACGCGAGACCATGATTTTTACACTTCGCCCATATCAGCAAGAAGCCGTGGATGCCACGCTCAACCATTTTCGTCGTCATAAAACCCCTG
+
6224222423421433145065420432322224304/123623384344327232322632524112234431837121252/14222122121742123/06321043222.5222112335361421426/0224201442422051
@Chromosome_4173725_1_1_0_0_0_4:0:0_0:0:0_6f44/1
AGAAATCCTGCACCGACTGCGTGATATCGACATAAATCGGGTCCAGACGTTGTACGCTAACCAGCGAATCTGCCTGATTAGCGGTAACGAGTGCGCCGAAGGCCACCGACGATTTCCCGCTGACGCCCGTAATCGGCGAGGTGACATTCG
+
2/22222043/52322126125241236211233045221202224112412315322224511624022532/1362124122325222212221211604223135333222434047/0322322621220*338234328232243
@rand_0_0_0_0_1_1_0:0:0_0:0:0_58f/1
CCAGGGCCCTCCGCGAGAGCCCCAGGAAACGACAGAAGCGATGGCCACCGCATCGATGGCCATCGCAAGGTAGGGCCCTCATTACCAATTGACGGCTACGGTCCTGTATGCTGTAGAGCGGTTCTAGAAAGCGTTAGTTGCTGCAGCATG
+
312115233232462.12235222222334122334411412.6031.260003423240124124424223242112232232302132222112322/323214260221142223632226223022/212034/2214332/3242
@Chromosome_2503816_1_0_1_0_0_1:0:0_0:0:0_6f46/1
TTTTTATTATCACAGCGTTCGTGTCATTATTAATCTCGATATCTATTATTTTATCGACACGAAAACCATCATTTTCAATAACTTTGTATGTCATTCCATACTTCTTATCACAGTGCATTCCAGTTGCAACTATAGATAGATCTATACTAT
+
625324631234/40333240226354432434224226234325.2241233032542310040216242.32232/242222433/2221372220222023442322306222/11113132324203.1115222-2553352555
@Chromosome_3760739_1_1_0_0_0_3:0:0_0:0:0_6f47/1
TCTATTTCGTAATCCTGGTGAATTGGATGTTCGTCTATTCCACCGCCATCACCAACGCTAGTGCTTCCTATCTGCATACCTTCGGCGTGACGGAAGGGTTGCTGTCAGACAGTCCCTTTTATGGTCTGGTACTGATTTGCATTCTGGTGG
+
12221422240144222422122340422/24322222254322223316/4537232124252245450-0212452432432344314220032213224122022642022155314113622725621223322238242254322
@Chromosome_3896997_1_1_0_0_0_1:0:0_0:0:0_6f48/1
CTTACCGCTGGTTGAAACGTATGAATTATTAAGTAATTTTAACGCACTGCGCGAGAAAAGGGATAAACATGACGGCTGAATTGTTAGTAAACGTAACGCCTTCGGAAACGCGAGTGGCGTATATTGATGGCGGTATTCTGCAGGAAATTC
+
1/22233342122343751653423021205033122222602232253272-2/112431222114551453132.1222.4204/241234032323,22341131302125324632261223221013222123223620146224
@Chromosome_4714524_1_0_1_0_0_5:0:0_0:0:0_6f49/1
GTCTTCCGCGCAGAAAGACGCATCGGGCTTGTATTGTTCGGTAAGGGCAATATCGGTTCCCGTTGGCTGTAACTGTTCGCCCGTGAGCAGAGCACGCTTTCGGCACGTACCGGCTTTGAGTTTGTGCTGGCAGGTGTGGTGGACAGCTGC
+
33251554041222//22541/04341121222122542342/1422032522210222150232134122201033127/23462222.530042/33130245252502223.4203151011221/322144612202124522223
@Chromosome_4842655_1_0_1_0_0_1:0:0_0:0:0_6f4a/1
GCGAAGGCAGCACCAACATATGCGCAATGTTGTTGCGATAGTAGGTCATCAGCACCTCTTGCTCGCGTGGCAGAATGATGATGTCGCCGATAGTGTCTTTCTCGACTTCAAACTTGTTCATTTGCAGCGCGTGATCGATAAGCTCGCTGG
+
223222224022230.52312/221512512432442323502.2634322620111223312220226224312643232202302/62142523/3334521/2422120104.12203221103.4232154/54223224342222
@Chromosome_2726077_1_1_0_0_0_2:1:0_0:0:0_6f4b/1
CCGCTGTTCATGTCATACCAACATTAGATCTGAATTATTAGCACGATCCCCATTCGACGGAAATTGAAGAGCATGGCAGCACTATCAGTGACGATGCGGTGAAGCAACGGGGAGAAATAAAAGTGGGAGTCACGGGCAATATCAGTCAGC
+
34333144060/045382346243542124442223041115222224214025322223214222/4413214316324354223062202305/22343242431003353403144232223222205625244/112122051222
@Chromosome_2083974_1_0_1_0_0_1:0:0_0:0:0_6f4c/1
ATATTATAAGGTTAAGAGATTATAAAATCCTGTTGTTTATTATTCAAAAACAATTTTCTGAGAAGGACATACAACAGCAAGTCGCCAGTCACCTTCATCAGGAAATTGGCGACATACGTTAAATCAGAGCAGCCCCTTAACTGAGATGGC
+
1.42222022133/3110462232322322221426225107122/443400333211025323/123656341431342233421125365412/3332/3254612532022265006222542241.22315222202242222523
@Chromosome_4897655_1_1_0_0_0_4:0:0_0:0:0_6f4d/1
CGACGTGCGCGACGGCGGCGATCGGCAGGAGAATCTGGAGAAGTTGATCAACGCCATCGAAGAGACGCAAAAACGCTGCGTCAACCGCGCCGAGCACCGCCTGCACCTGCGCTGCGAACTGCCGCATCACGCCACACTGCCGCTGTTTGA
+
2113422150/224124542253442411222425230/65325452.22234523.2245.2231420,42112220/2246132242132035105230541212222254612511/301622222266212244322023444320
@Chromosome_3109321_1_1_0_0_0_2:0:0_0:0:0_6f4e/1
ATGGCAATGCCGGGACGAACGGAAAATGCCAGACCATGCGCCTGTCCCGGTCCGTGATAAGGATCCTGGCCGAGAATCACCACTTTAACGTCACCCAAATCGGTAAACCGGAACGCGTTAAAGACATCTTTTTGTGGTGGATAGATAGTG
+
3504226/422024124312422233662513252265222033215322423315.1344222324422203432324335330223016331325/224424/502231242102101122230522221256422612223262336
@Chromosome_402215_1_1_0_0_0_3:0:0_0:0:0_6f4f/1
TGCACAATCTTCTCGCGCAACGCGTCAGTGGGCTGCTCTTTAACTATCCGCTGGATGACCAGGATGCCACTGCGGTGGAAGCAGCCTGCGCTAATGTTCCGGCGTTATTTCTTGATGTCTCTGACCAGACTACCATCAACAGTATTATTT
+
212422/522123622331324323135345543132022083425/25/2373121522334322222125-123222204332215246450233222652024253222503232342324184125322232111314242322.1
@Chromosome_4118788_1_1_0_0_0_2:0:0_0:0:0_6f50/1
AATGCAATCAAGTATTCTCCCGATAACACCTGTACAGCGATACACCTTGAGCCTGACAGTGTCTGTGTGAACGTGATGATTACGAATACGATGTCCGGCCAGGTTCCCGCTAATCTGGAACGTTTGTTTGACCGGTTCTATCGCGCAGAC
+
2443351./.33226052534414222123232555322402223026412412224323232042162243012621442-422132221322212232302354344426/522343511231246/2102721522722.2221422
@rand_0_0_0_0_1_1_0:0:0_0:0:0_590/1
CGATTAAGGACCAAATAGTCGGAACACCAGAACGTCGTAAGCCGTCAGCTAACAACAGACGGTCTATGTAATTTGCGTCAAGCCATTAATCTGATGTAATCCAGCCAAAATCACCATGGCGTGGGCTCTCGTCCGAGGACGCGCCGGCTT
+
023.342/2.22122442342302222/133205544342254432131221112224202241344022122224322423402142322725252124014/2212130244222531443324225234102142253432245240
@Chromosome_4249017_1_0_1_0_0_2:0:0_0:0:0_6f52/1
GCCTTTCAGGATTTGCTGGCCCAATTCGCTATTCCAGCCGGAATAACGCTGCGCGATGCGTTTATCCAGCTCGCCATCTTCAATTATGCGCGCTGCAATTTTCAGCGCCAGTGCCATCGTATCCATCGCGCCGATATGACCGTCAAACAG
+
41234312444211213420222230212342414250320262423322-023421324251224342002213210423422022244024602/322222/5223122422322223321332322513221432202.23040152
@Chromosome_903377_1_1_0_0_0_1:1:0_0:0:0_6f53/1
TGGGAACGCCAGCGTTTACCGAAGGTTACTGGGTCGCCGATGCCAAACTGGAGTATCGGGTTAATCGCAATCTCGACTTCCAGCTGAACGTTTACAACCTGTTTGATACCGATTACGTCGCCTCAATCAACAAGAGCGGCTACCGTTATC
+
532434111232531/32422224343/4026343122123160322042443/25102232///24104224/0415132283154322442327302-023/26321235/22223231224222342362422523222200/2543
@Chromosome_35861_1_1_0_0_0_0:0:0_0:0:0_6f54/1
TTATTCGATCAAATTAGCGGATGAAAAATATCCGCCATGACACGCTATTATTTGATCTGCGCGTGCATTTCCTGCACCGAAATTACTTTTTCGGTCGCGTCGGCATTCAGCGCCATCGCGGTAGCGAAACCACCGTTCAGGGTGGTGTCA
+
2353123325344242266/5222521322215/221122423112402322123033213323223233542350223142113226404232/714/25022512222525422322140223324120032222142222.431.-1
@Chromosome_142751_1_0_1_0_0_2:0:0_0:0:0_6f55/1
ATTACGTTTGTCTAATATAGGGCAACTCCGGGACGATTTAAACCACAGATAAAGTGTAAGAACGTAAGGTAAGTAAAAATTTATGACCATTGCACTGGAACTTCAACAGCTTAAAAAAACCTATCCAGGCGGCGTTCAGTCGCTTCGTGG
+
2222054.12202.322/22232112627214221412520131132211621521303224/422/25242113524103012121324320.2412271253203213421142224442220/442411112431221222331640
@Chromosome_205953_1_0_1_0_0_1:0:0_0:0:0_6f56/1
AAATTACCGATTTTGCGCCGCTTTACTGCGATGCAGAGGGCAAACATCCGGTCACCCAGTTTGATAAAAGCGACGTTGAATACGCCGGACTGGTGAAGTTCGACTTCCTTGGTTTGCGTACGCTCACCATCATCAACTGGGCGCTGGAGA
+
32201.25140221432024331312/2221254222322154213-31/4223425206246420/4323325221/22345422-332021225520122233312222425336022222213225452502312530402614222
@Chromosome_3664368_1_1_0_0_0_2:0:0_0:0:0_6f57/1
AGTCGGCAATCTGTATTTTTGCGGGGAACACTTTCCTGCACGGTATTACTTTAGCCAGTTTTACATGGAGCAAATATGTCACTCAGTCGGCGTCAGTTCATTCAGGCTTCGGGGATTGCACTTTGTGCAGGCGCTGTCCCCCTGAAGGCC
+
2374.4402033236412222323530232321233234622322242222162/223223252.37/1251344223552662202324354243644054311/33302/5732334242.21340221262535433022.0/3632
@Chromosome_5108074_1_1_0_0_0_5:0:0_0:0:0_6f58/1
GGTAGCTTCGCGTTGGTAACACGCCAGAATCTTGTTAGTAATCAGGTGTAATGAACTCTCATGTTTTCTTTCAAAGGACTGCCCTTCATAACGATAAGTCGAACCATCAGGTTGTGTAAACATAATGACTGTATGTCCTTCACGAATCCC
+
7033121422203.00231/26122/12224421024112413022241202422225215.2052142220/21223115222221233332442335020125263613222332022346126122222422232422220222321
@Chromosome_3367312_1_1_0_0_0_5:0:0_0:0:0_6f59/1
ATTGCGACCCTGGTCGGGGGACTGACCTTTATGTTCGCGACCTTCATTGCGGTCTTTACGGTAGATAAAGCAGGTCGTAAACAGGCGCTGAAAATTGGTTTCAGCGTGATGGCGTTAGGCACTCTGGTGCTGGTCTATTGCCTGATGCAG
+
33.2162221/343234323414023132223432222213602524223443467442532222535673552240235104123322532121602/320322420224285224210182324212/0422244571215232/421
@Chromosome_233044_1_0_1_0_0_1:0:0_0:0:0_6f5a/1
GAAACCTGGCGGTAGGATGATTGTGACGGACGTAATGTCTCCGGGTCATCCAGTGCGCGACATCTGGTTACAGACGGTAGAAGCATTACGCGATACCTCTCACGTACGAAACTACGCCAGCGGTGAGTGGTTGAGGTTAATCAATGAAGC
+
.203152643042124032411522133644-2441531321232111420222420322552133//43113/5/331103432233342212232313345232422542-222/50221223,22322512522351223123243/
@Chromosome_2808293_1_0_1_0_0_2:0:0_0:0:0_6f5b/1
CGCGATGCTGAAGCACCGTTAAGGCATCATAAATCGACTGGTTAACCGGCATAACACCGGCGATACCGACAATACCGCACATACGTCTTTTTCCTCGTTAAGCCACCTCTCAGAGCACTTACGCTCTGGGCATGAAACTTGACGAGCTTT
+
244522203/112185422.12232222212221241344-5524432233022422442433335232125.44265223126234210/22122221122343154422045321222111356422221342321411263523224
@Chromosome_4312554_1_0_1_0_0_3:0:0_0:0:0_6f5c/1
CGAACGGCGACATGGTAGGTCACACCGGGGTGATGGAAGCGGCGGTTAAAGCGGTTGAAGCACTGGATCACTCCGTGGAAGAAGTCGCGAAAGCGGTTGAGTCCGTGGGTGGACAACTGCTGATCACCGCTGACCACCGTAACGCTGAAG
+
22759506234122/22523432232141262/42112342242450422422/5620/11152162203536333324524272122242222252252537432423412331/41/25122055321343324/4132523462404
@Chromosome_780233_1_1_0_0_0_2:0:0_0:0:0_6f5d/1
ATAAACCTTACCAGAAAACATCACTACGCGCTTCACACCCTTCGGATCAAGCTCGTCGATTTCACCGATGGCTGGCAGGAAGGTGCCGTTCGCCAGTTCTTCGAGGTTGGAAACCGCCAGCGGATGACGCAGCAGGGATTTCGGCGACAT
+
21482/22020033432404473222244312421102233135232452223242210262/13312.262413422131010522/21413042233442222112232332525/.421322446232205134252/3212/2073
@Chromosome_3334159_1_1_0_0_0_2:1:0_0:0:0_6f5e/1
GCGGCAAAATATCTGGCACAAACCCAGAACGCCTCGGACTCGATTGGTGGCGTGAGCAAAAGCGCTGACCGCTATGTCGACCACACCATGTTCGATATGGTGCAGTCGCTGACCATTGCTGACAGACTTAAGTTTGGTAAAGCGGTGCTG
+
32.4402284225210113/2324./15223212230222523011020742/262/14157233623622122103404/20237310242322422242340242333324334145222.523224344256222114312215630
@Chromosome_4513345_1_0_1_0_0_5:0:0_0:0:0_6f5f/1
TCTTGCCAGCCAGCCAGCAGATTTTGATCGCACTGAAGGTTTCAACGTAATGCAGAACCTGTTGACCGCTCATCCGGATGTTCAGGCTGTATTCGCGCAGAATGATGAAATGGAGCTGGGCGCGCTGAGCGCACTGCAAACTGCCGGCAA
+
1522051211212622/4221123524304142234440233/221/1212333124232221023321329252220212/24.32240312344245602211340521/3233312/323242233624212415230221432125
@Chromosome_1795780_1_0_1_0_0_2:0:0_0:0:0_6f60/1
TCACTGTCTGGATGTTAGTGCATAGTAGATATTTTTTAATGGTATTTTCAGTAAATCCGATCTCTTTAAAATGCCGCGCATAAGGTTCAAAATGCGTACGAACAGCGTTATCTACCATCAGGATCTCGCCGTCAGAGAAGGCGTAATCTT
+
2/33522202353412512402113200604120/124221432323632224100201312252208232143242612320504222241452353303421252621422026222243/32/4322142233/2545325430222
@Chromosome_1998783_1_0_1_0_0_1:0:0_0:0:0_6f61/1
ATTAAAGAGGCGAAAGCATGACAGCAATCACAAAAAAATGAAAATAACAAAAAGAGAAAACACTTTTGCCATTTTGCTAACAAACAGGAAGGAGATGCGAGGGAGAACGCGCTCCCTCGAGAGGAAATCAGTGCAGCGCGGCAGTCAAAC
+
2132323/232342246322.341352302212512/2422433537202423431432344235382422.3711001421333224331452232312403352323424220223123314231105122222484024.3253253
@Chromosome_1255547_1_0_1_0_0_3:0:0_0:0:0_6f62/1
CATGAGCCCGGTTTCACTGGAAACCACTGATTTAAGCTACCGGTATGACAGCCAGTCAGCACAGGTATTCAGTGGTTCCAATTTGTCTGTGGCTCCGGGAGAAAGTGTGGCTATAACTGGTGCCTCCGGTGCCGGAAAAACCACATTAAT
+
1314542220/424423222133322235235134,1152243132005016220245212325431222/24223132.42353/2252203102.3363121122052206512222133243222344264.42122/24/222022
@Chromosome_1958774_1_1_0_0_0_2:0:0_0:0:0_6f63/1
CGCTGTTCCTTTGCTCGCCTGCGGCCAGCTGGGTAAGCGGACAAATTCTCACAGTCTCCGGTGGTGGGGTACAGGAGCTCAATTAATACACTAACGAACCGGTAAACAGCCGTATGTGTTGTTTACCGGGATAGCGTGTGCAATTCATCA
+
451214240202324143222632302324532122-242252353534325334243420306353111222035203331227.41043602015443205055/73444221362425142.534126/032223224222102541
@Chromosome_2164703_1_0_1_0_0_2:0:0_0:0:0_6f64/1
TACTGACCGACGGTATTCCGACCTTCCCTGACCGTACCGATCGCGTGTATCTGAATCCGCAAGATTGCAGCGTGATTAATGATGAAGCGCTGAATCGTATTATCGCAGTAGGCCACCAGCATCATCTGAACGTTGTCGGCTGGAACCCGG
+
4324444206222231221223242233262221522413322542312471441202142632225203313.24423342223512522332111212322200111212221230357222224126/24-4224422554422316
@Chromosome_2511378_1_0_1_0_0_2:0:0_0:0:0_6f65/1
TTCACTTCGTGGCTCGGTTTAAAGCCCGGCATCTCCACCACATCTTCCAGTTGATATTGTTCGATGAGGGTGCGCAGGCGTCGTTCCCACGGGCCAATGCCGAGGATGCGATAGCGAAAGGCCACGCCCTCCTCTTTCAACTGACGGCAG
+
332126532213122424323214231224212036232022153332322122223424553542024234530250252225376131/127212222450235121212542322322//34302352102022142143..42224
@Chromosome_1726844_1_1_0_0_0_5:0:0_0:0:0_6f66/1
ATACAGATAGGGGCAATGACAAAAGGTGGCAAAAATGAATGTTTGCAGTAGAACTGTAGTACTGATAAATGTCTTCGCTGCTGTTGGTTTGTTTACTCTTATCTCTACGAGATTTGGCTGGTTTATTTGATGTAGTGATTTTGCACGCAG
+
3222063345240404252202043220033033323222213524152421332414415/2/222441120262126/242222342322032332222.12352.304431453233222214342232212222432043441322
@Chromosome_2174105_1_1_0_0_0_2:0:0_0:0:0_6f67/1
GAAGGCGATTTCATCAAATCGTTCGAAGAGTAGAGGGTCGGCAACCAGTTTGAGTTGTGGATGGAAGCTGAAAGGGGGGATCACGCCGAAGACACAGCCTGTGAGTTCATCGACTTCCGCCGGGCTGGCCAACGAAGCGCGTAATCCGCC
+
22235212/64229142111353331422232004240222422202220222420142222524731243412644022244401632212322242221311/3224422.2011316228315034262450/24043332153404
@Chromosome_732235_1_1_0_0_0_3:0:0_0:0:0_6f68/1
TGGTGTTATTGCCTTCGGCATCTTTCTCCACGCGTTCAGCCTTAATGACGTAAGCATTACGCAGACGCACTTCTTTACCCAGCCCCAGACGTTTGTACTGCTTGTGAGCTTCTTCGCGGAAATCGGCGCGATCGATCCAAATCTCACCGC
+
2352.22322322722231/602233112321183125231220330123363324223332242332205133222220263225222421311/15130322135251/2/42/225343524/8/5253051112164222304115
@Chromosome_1559246_1_1_0_0_0_2:0:0_0:0:0_6f69/1
TAACCCGGGCACTGGCAAAACTCGCAAGAGCAACATCAAATGAAAAATTAAGTCAGGCTTTTCATGCGCACCTCGAGGAAACTCATGGACAGATTGAACGTATTGATCAAGTTGTGGAGTCCGAATCGTACCTGGAAATTAAGCGCATGA
+
12234321624254411-12252305631312522203054522312232.2621312142.43542/2134124522221533/5122326322322223314214230201403032314/22255123034033341252332/412
@Chromosome_507945_1_0_1_0_0_3:0:0_0:0:0_6f6a/1
CGGGTCAGCGGGCACGGCGAATGAAATCGCGGCACTGGCACTTGTGAATACTGTGGTCGCAACGGCGGCGGCAATTCTTGGCTGGATCTTCGGTGAATGGGCGCTGCGTGGTACGCCTTCTCTGCTGGGAGCGTGTTCTAGCGCGATTGC
+
5/125142212546100213242432422023712002153502/435221422252433142254422222452422423022302043231352225414622122222191121251422454224111330372332102102122
@Chromosome_1899446_1_1_0_0_0_2:0:0_0:0:0_6f6b/1
GCAAGGGAGAAATTATGGGTAGGGAGGTTCTTTCCCTGTGAGGAAGTATAAAAGATTCTTTCTGAGGTTGTCCATTATGAAAGGCATTGAGGTGGAGACGCCATCAAGTCTGGATTTAACAAGAGCGGCAGCTTTTGCGATTCGTATTGT
+
32/32310143023322224100261242535.24211207/132342142422211133.42327532235802205221302442632402253331243542220623023220212224442310122225743242252633.12
@Chromosome_1047112_1_0_1_0_0_3:0:0_0:0:0_6f6c/1
GGACGGGGGGCCGAAAATTACTCAACCTGGCGATGACACGCCAACTGACGCGGTAGTCAGCCCATCCGCTGTTACTGTTGAAACAGCAGAAACTAAGACGATGGACAAGCAAACGACGTCTCGTAGTACACCTGCGCCTGCCGTTCGTGC
+
22321220243441012224232223314310223422112444436252305265132214622134335252242.01343223233240426143/3542245454521/23354/032242201151443322132524222252/
@Chromosome_316923_1_0_1_0_0_3:0:0_0:0:0_6f6d/1
TATGTCAAATACGGGCATTAGGAAAAAATATTGATACTGATAGCTATGGATTGGCTCTTAAATCCAAGTCTGAAGAATTGAGTAATTCTTTAAGTTCTCTGTATGGAAAGGCTGCTACTACAGACTTTTTGCTGGCTGGTTCAATTTGGA
+
201/313403322621101312523031232472222/41232062254434.20073524222222/0342324024152225231341233222324221213345/0312222253202/2245362222124/5322223236321
@Chromosome_3200604_1_1_0_0_0_2:0:0_0:0:0_6f6e/1
TGACATCGACCTGTTCCGCACGTTGATCCAGGCGGTAGCGAAAGTCACTGGCGCGACCGATCTGAGCAATAAATCGCTGCGCGTAATCGCTGACCACATTCGTTCTTGTGCATTCCTGATCGCGGACGGCGTAATGCCGTCCAATGAAAA
+
5/3232424/34324624222422422532005332353.2423123235222114721/212201323222243224622-32401122424322/02412254310022314420522242035211543031330211142223422
@Chromosome_2862727_1_1_0_0_0_1:1:0_0:0:0_6f6f/1
CGAAGGCTCTGAACTACTCGCCTGTGGCTTAGGTAAGAGCCAGCAATTACGCCAGCGTGTAGCCGCTGAGACAGATCCAATTCGCGCAGCATTCCTCTCGGGGCAGATTAGCAAACAGGTAAGCCTTGCTCCAAAACCAAAGAAAGCCAT
+
21320222104335132442223276122214212/222222301624713223450126564411234554/432213231422122324223232522114224354/1511222.3332441222222425203124442232.321
@Chromosome_4695843_1_1_0_0_0_5:1:0_0:0:0_6f70/1
ACTCGGTACCGGGTTGTTGATTTTCATCGGTGTGGGTTGCGTTGCAGCACTAAAAGTCGCTGGTGCGTCTTCTGGTCAGTGGGAAATCAGTGTTATTTGGGGACTGGGGGTGGCAATGGCCATCTACCTGACCGCAGGGGTTTCAGTCGC
+
0425221034/3143332163324303532420336210424330422253/03322143432536042300221335301034432/23222210340/2/222212222352201122221200140224604215211322323222
@Chromosome_509445_1_0_1_0_0_3:0:0_0:0:0_6f71/1
CTGCCGCAGCAAGCCAAAGTGAGTTGAGTATAACGCAAATTCGCCACTGGTCCGATGGGTCCAATAATCTGAATTACGGGCTAATTACAGGCAGAAATGCGTGATGTGTGCCACACTTATCGACGTTACTATTTTGTTAACCACTCTTCC
+
353/-0251/24/42243510232224122314452230235442134212/22334233221320225222223442232532223232123324452370133421201224424422351545001164524231534213323402
@Chromosome_3826752_1_0_1_0_0_2:0:0_0:0:0_6f72/1
TCACTGGTGAAGTTACCCTGGAGCTGCGCCGTGGGAACGATTATTCAATCCTGAATACCGTCTCAGAGAACCTGACCTACAAGCCAGAGCGTCTGACGATGGAAAAAGGCGACTCGGTGTTCTCGCCAGATGATCGTCTTGGTCTATTGA
+
/3224232432501222328422332233052333802222121644322404320212/43442224352243142414226/222223342222124430124235532121104243.43220122132145213523524222221
@Chromosome_3588908_1_1_0_0_0_5:0:0_0:0:0_6f73/1
AGCGGCAAACCCATGTCCCTGCCCTCAGGAAGCAAACATTTTCTGATCTGTACTCCAGGTTTCCGGCAGTTTCATGAGAATCAGACAATTCGCCGTTGCATCGGAAATAAAACTGTTGTAGGGGCGTTCATAAATTTACTGACACAGTGT
+
323241452314322123352231320221222/52125511623605312230423312543234422322522023233322223352022523322511233334012222020222432255262.3522334133/222/23322
@Chromosome_4832053_1_0_1_0_0_2:0:0_0:0:0_6f74/1
ATGCAGAGGATCATCTTGTACGGATAACCCAGCCAGGTATTCACGATAATTAGCATCGTGCGGGCGGTGGTCGGATCGCTGAACCAGGCGGGCTTCACGCCAAACAGCGCGCTCAACATCATGTTGATTTCACCGAAGCTCTGGTTAAAC
+
110220232/.222223033/411110023/1225223234222125132152052262321602443122020212433242513525011127/206423452222232262405122203212430322222765412127224/22
@Chromosome_2205070_1_0_1_0_0_2:0:0_0:0:0_6f75/1
GTGAAAATCACCTCTGTTAACGTCGGTGGTATGGCATTCCGTCAGGGTAAAACCCAGGTGAATAACGCGGCTTCGGTTGATGAAAAAGATATCGAGGCGTTCAAGAAACTGAATGCGCGCGGTATTGAGCTGGAAGTCCGTAAGGTGTCC
+
14212212453142.520422522354223253323102627022324523423240122/333733022222403122234307232235424021422544434072402622242223201244/3224100402322133321323
@Chromosome_2443562_1_0_1_0_0_4:0:0_0:0:0_6f76/1
CGTAATAAATGAGAGCATCGCCCAAAGTAATTTACTCACTTGATTTTTACTCCAATACCCGAAACCACCAGCCATACTTCATTTGCCGAAGCGGCCAGCTGCTGATTTACCCGCCTGGCAATATCACGAAAATGTCGTGCCAGACGACTC
+
33214224234523241235.24/141253327224413041.03222035712422222222844252122422124232220221321533/4620210211/3120253245244123322322222322250422232232./540
@Chromosome_1322960_1_1_0_0_0_1:0:0_0:0:0_6f77/1
GCGTCCAGTAAGCGACGATGTTATCGTTGGTTTCATCGTTGGTTGGAATTTCTACCAGCTCAACGCTGCCTTTAACCCACTCCCCTTTCGGAGTCACCCATGCGCTTGGACGAAGATCGTAACGATCATCGAGATCTTCAAAGCGGGAGA
+
216432512232252223/233520573110222122124122.422120405222141224322232242212353041242/222241030334213521432/431242244525112/2123124423304023071123222632
@rand_0_0_0_0_1_1_0:0:0_0:0:0_591/1
TTGTGCGAGTAGACCAAATCTCTCCCCAGCGAGTAAGACTGGGTACTAAATTTTTAAGCCTTAACTTTAATCAACACCCGAATGCCAACCCTTCGAAACTACGGAGGCCGCTGAAGCGCTAGTGACGTTACGCAGAGTTTTCGGCAGAAC
+
21420222423430542448223124243022333343441042332/223420123253.151223215420422222//33101321332242.035222214112122522224502201225244022412240220103221213
@Chromosome_5053543_1_0_1_0_0_3:0:0_0:0:0_6f79/1
ATGAGCGGTAAGGTGGTGGAAGGGGAGTATCGCCCATCTTCCGACACCGCGACGGATCTTGAACTCTACCGTCGTTATCCGTCGCTTGGCGGCATTGTCCGTACCCACTCCACTCATGCTACCGCATGGGCGCAGGCGGGGCTGGCGTTC
+
2220231425202124232242441141323333423343212232223022342123542533141221.24502310022222423230235/356/2222124422543222113143132254313.534/205323232323222
@Chromosome_4845488_1_0_1_0_0_2:0:0_0:0:0_6f7a/1
AATGCTGATTTCCTGCTGCGCGTCAGCGGGATGTCGATGAAAGATATCGGCATTAGGGAGGGCGACTTGCTGGCAGTGCATAAAACTCAGGATGTACGTAACGGTCAGGTCGTTGTCGCACGTATTGATGACGAAGTTACCGTTAAGCGC
+
22211230044223205330102342033432333331244154342562312/2230213560231425522122323132421331523122623334224412252230422124236121/2212433252223242324231632
@Chromosome_2587143_1_0_1_0_0_3:0:0_0:0:0_6f7b/1
TGGTATTTTTCAGCCAGTTTCTTTGCACCACCGGTACCGAAAATCCGTTCATGGTGACCACAGTTACTGCAAATATGCACACTCATGTTCTCGACAATACCAAGCACCGGAACCTCGACTTTCTCGAACATCACAATGCATTTTTTCGCA
+
2324511332330305223525230/24412463302122447236421253222421420/10203322/42/033504472122327413223434212326/135441322622133202450/222542124444326.//32205
@rand_0_0_0_0_1_1_0:0:0_0:0:0_592/1
ATCCTGCAGTTTGGGATGGTAACCTACATCATAAACAAAATTGTAAAATAGACGCCAGCCTTTTTGTCCAGAACCGGGCCTTCTAATCGGACTGTAGAGATTAGGAGTAGACCCCCAATATGAGTTCTTCTCCAAGTTTCAGAGTCACCT
+
226131223216340/322301221533336322/322132422263942512212322221010521211420223433335/2012212224113201003422220124443222232141221235402/2244143353153721
@Chromosome_1005312_1_1_0_0_0_5:0:0_0:0:0_6f7d/1
ATCTTCATCGATGATTTCGCCGCGCACGAGGTTAGTCAGCGGAACTTATGCCGTTTGGATCAGCGCATCGTTACTGGTGTCTGCTTCTTCTTCCAGCGGACGAGTATGAAACAGATCGCCAGCAAATTTCGGCAGCTGACCCGTACCGTA
+
322523223302222311213324333043233010012/102121/1.303202263322123032/3254022834131203331202435020325240214233223312242232021223227231-55334524132221822
@Chromosome_3803104_1_0_1_0_0_1:1:0_0:0:0_6f7e/1
TATTGTAAAAGCGTTAGAAGCTGCCGTTACGCGTGATATGACTATTGTGGCATTGACCGGCTATGACGGCGGCGAACTTGCAGGTTTGTTAGGGCCACAACATGTGGAGATCCGCATTCCTTCGCATCGTAGTGCTCGCATTCAGGAAAT
+
3232222252/0122222322222243633/54053244.023253/2122.36275112363224201122304213532223240104/33220226/02321342523022225433324122/1226256/2151331223/2322
@Chromosome_566195_1_0_1_0_0_1:0:0_0:0:0_6f7f/1
GTCGCCGTGGTTTTACATAATCGTTCTGCCGCTTTTGAAAAACTTCCTGTTTCAGCAACCGCAATGAAAGTCCGCAAGGTATCTGGATCGAACATCTTCAGGTATCCCCTTTTAAATCCGCAAGTTGCGTGATTTTCTTATCCTCTGATT
+
5213323.24432524224.32412.133.2442022.203622342155232333244264026120212522241201242161525112213322262220021222424222445272/02402201211.172124434424224
@Chromosome_1833234_1_0_1_0_0_3:0:0_0:0:0_6f80/1
ATGCATGGGTAGTGGCGCTAATGTCATTGCCTTTTATGTTAATGACCAGCCAGGTTGAACGGCGCAAATTACTGATCTGCATGTTTGTGGTGTTTATTGCGAGCCATGTACTGTCGTTTTTATCGTGGAGCTTTACCGTTCTGATGATCA
+
332232/3122424552222222235350032213312234.24624242731534461222144752132232465241265/13533323112324241241222222/4233024212525424514.20.2232222425352222
@Chromosome_3737428_1_0_1_0_0_3:0:0_0:0:0_6f81/1
ACGGGGCGAGGGGACTGACCGAGTCCTTTTTTGATGTTGTCATCTGTCTGGAAGCCGCACGTTGGCTTTATTTTTATGTCAAATAAATGTAACCATTAAGTGGCAAAATACGACCTCTCTTTAAAATCCAGCATTTTTCGCTTCCCGAAG
+
132543270042.421222341123453342223552442423320215301223220523341214.22/232022122435322452224223202132311022023302/222421321255332423033322225146222322
@Chromosome_3730569_1_0_1_0_0_1:0:0_0:0:0_6f82/1
AGGCCACGTCTCGCTGCCGCTGGTGACCACCAACCGGATTAACGATCCGCAGGTTGCCGACGACATTCTCTCGCGCGGCGATGCCGATATGGTGTCGATGGCACGACCGTTTCTTGCTGATGCGGAACTGCTGTAAAAAGCGCAATCGGG
+
3141260/13423042235352212022321251341073122142222521216420315223122222421303136324624722213122/3334012122065246262222222135122424244201303612305134334
@Chromosome_419287_1_1_0_0_0_2:0:0_0:0:0_6f83/1
GCCAGTTTGCTGATGTTTGCCGGCTGTTTCAGCCACGCGTCTGGGTTAGCAATGTACGGTTGCTGAGCATCGCTGGCGCTTTTAGCGAACGCTTTCACGACCTCAGGATGTTTCTCGGCAAAATCTTTGCGCACCACCCAGACGTCCAGC
+
2035320221450324.314684225022204204720234412442623323111215253232550667222320202442420452212222312533/2242112422232222242521242/312425324/1240404232.2
@Chromosome_4085937_1_1_0_0_0_4:0:0_0:0:0_6f84/1
ACAGGACCCAAGCGGCGCATTCGTTTGGACCGCCTACGCCGCGCTGCAATCTTTGCAAGCAGGCCTGAATCAGTCTGACGATCCGGCTCAGATCGCCAAATACCTGAAAGCGAACTCCGTGGATACCGTGATGGGTCCGCTGACGTGGGA
+
3/4341303646023323252244123202.20525452244730201314324203132321322222224322204221244222423430224222400346242452325441033251132012424222022233210422373
@Chromosome_5004431_1_0_1_0_0_5:0:1_0:0:0_6f85/1
ACCATAAAATGCGCCGCGCTCTGTACTTTATCTAGCACATGCAGGTAATACGGCATCACGCCGGCACCGAACAACGGATTACTCAGGTTTGCCAACGTTTGTGCGTTATAGTACACACCACGTAACAGGAACGCTCTGGTTAAGCAGGGT
+
345502224352112/1213423232222425235422321.2132252064/40/551/22247222220223443512365/220123212307/4242/31313202522/314223431332/211232401/232/061322335
@Chromosome_216869_1_1_0_0_0_4:0:0_0:0:0_6f86/1
TTATTCACTTTATGGTGACTCGCCAGATGTGGTCACTGAATCCGTTCTCCGAGGATTTTCGCCAAAGTGCGTCAGCGGCCTGGCGAGAGCGCAGTTAAGCAGTGTGGGCGAAGGAGATAAAAAGTCGTGGTTTTGTTCGGAATTTGTCAC
+
2212212130213262533325423222/314213235124351232213224214402/223212/34342152312/21124/2242123251323222232/32242401240233122514242.22552/242326441214014
@Chromosome_4737818_1_0_1_0_0_2:1:0_0:0:0_6f87/1
TCCGCCAGCAGAGTGATTAAATCTGCATTGCTTTGATCGAGTGCCTCTTCCGTGGCGCTTACTGAAGTAGTGGCAATCAGAGCACGGTAAATCTCGATAAATGGCGGTAATTTGTTTTTCATTGTTGACACACCTCTGGTCATGATAGTA
+
4323432.1522322121242232412322022372222212315,3221642243222053033-1142142210543120254243122233242633222431222524442211/3312323232032242452224412144422
@Chromosome_2541639_1_1_0_0_0_3:0:0_0:0:0_6f88/1
CAGATCGCGGCCCACCTGACTGAGCACTATCCGACATCCCGCCAGCCGCAGTTTTTGCACGCTTTCTGCGGGATCGAAAATCGCTTCAGCCGCAATAATCAGATGTAATAACCGTGGTAGTAGAGGGCTATTTTCCAGCTGCTCAAGCAG
+
321222222422241205232226224412331324222622212320123244/4.315425323537215222235022234222222.30240320526/21423/250212214314212/42240043/.3223/4/43202225
@Chromosome_3203646_1_1_0_0_0_4:0:0_0:0:0_6f89/1
GTGAGTGAACCCGTCGTGGTGGAAATGGCGATAGGCGCACTGAAAGCGGCTCGTGCTGATTATGCCGTGTCTAATAGTGGTATCACAGGGCGGGATGGCGGCAGTGAAGAGAAGCCTGTCGGCACCGTCTGGTTTGCTTTTGCCACTGCC
+
.22233142222235141242214025.02420252362312211344922430352/272102425223363002430931242622626732345422101213235342232252342202252334/32324242045121214.1
@Chromosome_4744682_1_1_0_0_0_2:0:0_0:0:0_6f8a/1
CGCCTGATCTACCAGCAGCATTCCCGCCTGGGTGAACAACACTTTACGGCTGGTCCGCTCCAGCAACATCACGCCCAACTCATCTTCCAGCTTACGAATTTGCCCGCTAAGCGTCGCCTGGCCAACGTGGCAGGAATCTGCCGCACGCCG
+
.55223223143203343031223322234421422111235312233062441241222242/64224311333025412104223222042432323122302423230131123252323524022211331212511/13423215
@Chromosome_709215_1_0_1_0_0_2:0:0_0:0:0_6f8b/1
AGCAATTTCAATGCTTTTTCACGAGCCGGCGCTTTATCGCGATTAAGCACTTTCACCTGCGCCAGGGTCAGGTTTTCGATAATCGACAGATGAGGGAACAACTCAAAATGCTGGAACACCTTCCCGACTCGGGAACGCAGCTTTGCCAGA
+
2223223327043422.272524651/2531324431322222231233233122412224102.4404/432232.243231131500233222222323.113422414403361152222324222015222332133//4206223
@Chromosome_402049_1_0_1_0_0_2:0:0_0:0:0_6f8c/1
CGTTCCGCTATCGGCTGAATTTGATTGCGAGTTAGATATTTATGCCAGCCAGCCAGACGCAGACGCGCCGAGACAGAACTTAATGCGCCCGCTAACAGCGCGATTTGCTGGTGACCCAATGCGACCAGATGCTCCACGCCCAGTCGCGTA
+
42/1223313422532331112223244273252423/3221564142323234273331222232224.20262-21321346353333442211/12132242724212.424424325300-3323452.53546223522513232
@Chromosome_4360715_1_1_0_0_0_1:0:0_0:0:0_6f8d/1
CGGCGGCCATCGAGATACAGGGCATGATTATAGGTACCCCTGATGGAATTTTTATCCACATGAGCTAACTGCATTTCAATCCAGGCGGAATTAAAGCCTTGTTCATGCAGAATTGTACTCATGGTGTGTCTGAAACCGTGACCTGTGAGT
+
22714216/24312342352223/24522222/20313334533141322321212262624224342.222221522165625022220564221242042122430554222144.04561/223341.-17121.032.32323343
@Chromosome_967727_1_1_0_0_0_4:0:0_0:0:0_6f8e/1
ACTATGACAACTCTGCCCTGCTTGTGGGTTAGCAAGGCAAATACACCAGTGTTGATCAGCTGAAAGGCAAAAAAGTCGGCGTTCAGAACGGGACGAAACACCAGAAATTCATTATGGATAAGCACCCGGAACTCACTACCGTTCCGTATG
+
56122021014322433203332305262/2.2735221212120001023122142153425202535046221111-2300242223.203362222035522/1312332430/272323523205214545332241035323234
@Chromosome_401631_1_1_0_0_0_1:0:0_0:0:0_6f8f/1
CAACTCTCTCAGGGCCAGGGGGTGAAGGGCAATCAGCTGTTGCCCGTCTCACTGGTGAAAAGAAAAACCACCCTGGCGCCCAATACGCAAACCGCCTCTCCCCGCGCGTTGGCCGATTCATTAATGCAGCTGGCACGACAGGTTTCCCGA
+
2422033412130044220123511/2125615/224/22542464304212542225545113402312422332212214512-053.1121/4453213102452322212307312042141054220422312524515300223
@Chromosome_4629910_1_1_0_0_0_2:0:0_0:0:0_6f90/1
AGATGCAGCCTGTAGTAGAAACGCAGGACGGCGAATAATTTTCTTGCCTTAATGCTTGTGCCGGATGTGGCGTATCCGGCCCGTAAATTCAATAGATTACAAGTCTACCGTTGGCCTGATAAACATAGCGCATCAGGCATTACGGATCTT
+
63.223440323322212523221024025210125462/122132254063143353/2153334035232122322022322255547221203132225222242263/3/311623223423043200/221363354/3231154
@Chromosome_785534_1_1_0_0_0_4:1:0_0:0:0_6f91/1
TCCCCTTAGCGCCTTGTTTTTCAAAGTGAACATTTACGCCGAGTTTGCGTCCGGCTTGTTCCAGATATTCCGCAGCCATATAGGTGTGAGCAATACCCGCCGGACAGGCCGTTACGCAGACGATAGTTGGCGCGTTGGAAAAAGAGGCAG
+
.20221225222722222251222322541422222114202421101702232222/2121426235431322120224342523232243422534464025511235022204337132462542324352.013500230322121
@Chromosome_207461_1_1_0_0_0_2:0:0_0:0:0_6f92/1
AATATCCATCACTTCGCGAGCGGTCATTTTAAGCCCACCGCTGAAGTCATCAAAGCTGACCTGTCCTCTGACGATAAGTATGCGGTCTTTTTCCAGCAATTGCTGGTATTTATCCAGGGCGTCAGTAAACAACATCACTTCCAGCCGCCT
+
2431/424236324205421523341//2242223/21222322314302211227226242212206332221221242223122257241223675123220113222512224211432232431242528112174475563/203
@Chromosome_5226175_1_1_0_0_0_3:0:0_0:0:0_6f93/1
AGGCAAAAAAATATCTCGGCCAGGCGGCGAAGATGTTTATTTGCATTCGAGACTACGACAACTACGTCGAGCATATGAAGACCAACCATCCCGACAAGCCGTACATGAGCTATGAAGAATTCTTCCGCGAACGCCAGAACGCGCGCTACG
+
2424252120422223422121214.23162136215241/02/2632212440452/255113453223240323213233520212.4101344454225124041242/24533054253311111213232123211231322226
@Chromosome_3947946_1_0_1_0_0_6:1:0_0:0:0_6f94/1
GGCCACTTGCAGCCTGCATACGCAGGTTGAACTGCTCTCGCAGCAGGTTCAGCAGCTCGGTGTTCAGCTCTTCTACGCTCTTCGCACGCCGCTTTTTTGCTTTCATTACATCACCGTCTTAGTTACGAAGGTGGTTTTAATCCGCAGTTT
+
333223/331234313523.1222131121402232220/3-2/553241423240523102124222231620152321331134330/61212244212032/633241322432,32051403/22022425232233122042214
@Chromosome_2513111_1_0_1_0_0_6:0:0_0:0:0_6f95/1
GCATGTTCAAACTGCGGCACGCCGTAGAGATCGACAAAAAACGATCCTGCGACCTGGATAATGGCGTCGTAACCTGACGGGAGGCGCACGAAGTCGGTGAATCCCTGGGCGATGGTGATATTACGCAGCTCGCCAGTGTCCGTGACGCGC
+
22-22072262251542322352144.205221242125.322202230435421314230243204222224314220.322321/41433542203/2621052222222442542401-2322234322422225221244315578
@Chromosome_5259343_1_0_1_0_0_2:0:0_0:0:0_6f96/1
ATCCGCGCGGTACAGGCCGCCTTGCAGTCGCCCAGCGAGGGCTTCCAGCGGCGTGGGGTTGAGGCTGTCGGTAAACACCTGGGCGCGGGTGATATGGCCTTTTTCAACGTCGAAATGCAGTTCCACGCCGCCCCAGCTAAAGCGTTCATC
+
211235/3324135231426020425343224624422022351721/215210055402642322541323524432/-241124344536242022424245/2312322026224313142426324:5222112411310342227
@Chromosome_2309514_1_0_1_0_0_0:0:0_0:0:0_6f97/1
CGGATGCACAGGGATCGTCACCCGCTGGCGCACGGATTTCAGTACCCCCAACGACGGCGTTAAGCCCCCCTCTTTTGGGGCTGCGCATAATTCAACTCTGTCTGCGCCGTTTTGCTGCGCCGTTAGTGCACATTCCATGCTGTAACAGCA
+
5523613423223372025038232233/004332662121224412120411212221222723260311223641234222131136142223224322542220334512233031452202314212421243011213/322232
@Chromosome_4520905_1_0_1_0_0_2:0:0_0:0:0_6f98/1
ACCCGGTGATCTAGCCATGGGCAGGTTGAAGGTTGGGTAACACTAACTGGAGGACCGAACCGACTAATGTTGAAAAATTAGCGGATGACTTGTGTCTGGGGGTCAAAGGCCAATCAAACCGGGAGATAGCTGGTTCTCCCCGAAAGCTAT
+
032362323231220242125232243208222241222050025222/231325722252/622222422223233056024043503455123723421234214221213222233/602240331124332025142122245201
@Chromosome_4602888_1_0_1_0_0_3:0:0_0:0:0_6f99/1
ATAACCCGGTGGTGAAAGATAATGAAGCTGCGCATGAGGGCGTAACGCCTGCCGCTGCACAAACGCAGGCCAGTTCGCCGGAACAGAAGACAGAAATCACGCCAGAGCCGGTGGTAAGACCTGCTGCGGACGCTGAACCGAAAACCGCTG
+
16222272372122232432647532321222/2224321204472852333023241222023.2/527135322422124302/4250234222412223/434113/2122123222322210043223502353223074210234
@Chromosome_486211_1_1_0_0_0_1:1:0_0:0:0_6f9a/1
GGCGCTACGAAAAACGCATCTGACGTAATCTGTAAATATTATTTAGCTGTAGTAATCACTCGCCGTAATTATTACGGCTAATTAAACATCAGTATCGCTTAATAATATTTGTTCTTTTGTGCGGCTTAGCGTTTGGAAATTATTGGCGCA
+
3444322223211125532641222/22282055302334223721420230320111452432323/520/134242033433/311221022003026/024/132473725254153332222141340342123754205216212
@Chromosome_5247473_1_0_1_0_0_0:0:0_0:0:0_6f9b/1
GAAGATCTGGCACAGCAGCTGCGTGACGAACTGGAACTGGTGAAAGGCGCGTCTAACGAGTTCGACAAAGAATTGTTCCTTGCGGGCGAAATTACTCCAGTGTTCTTTGGTACTGCGCTGGGTAACTTCGGCGTTGATCATATGCTGGAT
+
322/20313331422242121574233211222233322231414123202/42224225521331232241243224364322226435321201227242215042.302422321322464231252/4322034222022322142
@Chromosome_2120989_1_0_1_0_0_6:0:0_0:0:0_6f9c/1
ATAAAGGTAGACATTTCTGCCACCGCCAGGCCAATAATAAACCCGGAGATGATATTCGCCCCACCTAACCAGCTAGCGCCAACCGCATAGGCCTCACCGACACTATATGGGGTGACGGTCATAAATGCTGCAACGGATCACAACCCCGCC
+
4341125246434653253723331032223152312/2331520232413221160425431225336.23.12222231622321342214534222142322.320323162214-3222/23224243244243233212211143
@Chromosome_1279534_1_0_1_0_0_3:0:0_0:0:0_6f9d/1
GTCGATCACAAGGTACACAGGCAGGCGGCGCATCACATGTAATTCCTCAGGTGCGAGACAAACGAATCTGATTCTGAAGGCTTACCAATTGCCCTGAGTTTCCAGCCTGTAGCCTCGCGTATCAGCTCGGCAAAGACCATGGAACGCTGG
+
347210-2223214421046242865252622222030223225243222212261533513504232220233132212624211/022332423222211272202222323434021223144432426/55131522222-32272
@Chromosome_1647191_1_1_0_0_0_1:0:0_0:0:0_6f9e/1
TAAAGGTGATGAGGTGTTATGCGCCCTCGCCCGGACCCTCGAAAGTTGCGCTCGCAAAGGCGATTTGGTGTTTCGTTGGGGAGGCGAAGAGTTTGTCTTATTGCTACCAAGAACCCCACTGGATACCGCGCTTTCGCTGGCTGAAACTAT
+
3312/2421202321334222443051122205532525231312212314.13/354314/122213222622.014323231525253240241353132231263353025376224110424204252372232351120233410
@Chromosome_1379018_1_0_1_0_0_2:0:0_0:0:0_6f9f/1
TGATATTGATCGTGAAGCGAAAACAATCACTATTGCAGAACTGCGCGATGAGAAAGGTGGACTGCTGGTTCCGGAACGTAAAATCGCCTATGACACCCTGGTAATGGCGCTGGGTAGCACCTCTAACGATTTCAATACGCAAGGTGTCAA
+
206122242663442220420142236225232542352843822222543372202.2332.20180004132233222/22230465301032643520313434143222325222323312/421123221133411522125023
@Chromosome_1132686_1_0_1_0_0_2:1:0_0:0:0_6fa0/1
GAATGAGGAGGTGAAATAACAGAAAACTCCCCCGCGAGAAGTGGGGGAGTCGCTGGTTAAACGTTTTTACGTTCGATGGTCTGTGCGCTCCAAAAAAGCGAATCTTTATCGGTCTTAGCAAAGGCTTTGACTAACACTTCATCGCTACCT
+
4744218002212303422122143472223222242128422262023333242222.33240351156122233064253223/.21142161/5136204/22233253235/4332325545222301/04112422120233322
@Chromosome_561624_1_0_1_0_0_2:0:0_0:0:0_6fa1/1
TTAGTGGGGCCTATAAGGAGATTCAATGAAATATAGTTCAATACTTTCGATGCTTTCATTTTTTATACTATTTGCCTGTAATGAGACAGCTGTTTACGGTTCTGATGAAAACATTATTTTTATGAGGTATGTGGAAAAATTACATTTAAA
+
543221325422421524521323112142634220.4233214/405042210232254218232122/33242/32120427422313313141215022632143440273201542534532224042523232242143211232
@Chromosome_2818102_1_1_0_0_0_4:0:0_0:0:0_6fa2/1
TGCTGTAAGCCAAACCGAAACACGATCTTCTGCCAATTTTTCCCTCTTCCGCCTCGCTTATGCGGTTTTTCTCACCTACAGGACCGTAGGGTTGCCGTTGCCGGTTATCCCGCTGTTTGTTCATCATGAACTGGGCTATGGCAATACCAT
+
1432022453521213423411/16420221122212253324253/21/354/3323214613122222427230312/82523313509226334162344233/221022226320252202220153.2213210/2215053012
@Chromosome_2978821_1_0_1_0_0_3:0:0_0:0:0_6fa3/1
CGGCCATATTTTGCAGATTGTTCGCGACAATGAAGCGGCTGAATATCTGGAGCTGAACGTTGGGGATAACTGGCGGATAAGCGAAGGGAAGCCAAACCCTGAGCTGCCAATGCAGATTTTACTGGTGACAATGCAAGAGACGGTTTACGG
+
.2024322217223551361221424312227424535127212023225244234182/323241322222254132223223323312122510541413312072132442332/15222024115232223222212123323333
@Chromosome_3959325_1_1_0_0_0_6:0:0_0:0:0_6fa4/1
AGCCGCTGGTCGGGAAGGTTTAGATGCTTTACTTGCAACGTCCGCATTAAAAGACGATCTGGCCGTCTTCTTTATCGCTGATGGCGTTTTTCAGCTGCTGTCAGGACAAAAGCCCGATGCAGTGCTGGCGGGTGATTACATTGCCACTTT
+
213206020322162224222211322322644324324//22222112012033532236032226246252201655544252211323232533221.723322815123324322323320/3222521221/2112414022714
@Chromosome_2135249_1_1_0_0_0_3:0:0_0:0:0_6fa5/1
CATCGAACTGGTCCACGTCAGCAAGCCGCCCCAGAACGCGCCAAATAGCGACGCATTGGCAAAGGTGATCAAAAACGCAGGTAGCGGTGCAGCAATGGCCTGTAAAATCATCAACCAGAAGGAGACAACTGCCGCCAGTGCGCCGTATGA
+
242212213223220232202113//021703212011213242232242523205322124221572314212932/101432124232222314/442541332421332225212231318314/2115523421004220132742
@Chromosome_2221789_1_1_0_0_0_3:0:0_0:0:0_6fa6/1
TGCCCCGGCCTGGTTCGACGTTGATATACGGCTGGAGGATAGTATCTAGATGCTCAACGCCAGCTGCCGAAATTCGCGGTGTAACCACTTAGAAGCGCGTACCACCGCGAGCAAAGGTCTGGACATATTCCGGATAGAGCACCGCCTTTG
+
24011103/1257221021224424534312203642603224/325232323/6026212240502233/330/42321425032225222/3/22122222011334/063232142132232054125217042252322314.321
@Chromosome_4810481_1_0_1_0_0_4:0:0_0:0:0_6fa7/1
CCCGCCAGAAGATATCATCTTCGACCCGAACATCTTCGCGGTCGCAACCGGCATTGAGGAGCACAACAACTAAGCGCAGGACTTTATCGGCGCGTGTGAAGATATCAAACGCGAACTGCCGCACGCGCTGATTTCCGGCGGTGTAACGAA
+
211130222222.2226542405222241003215242422002220211072122/-65322123/242422310/-32632112132322644343122221455434102242212/022232241222422342150346142226
@Chromosome_653184_1_0_1_0_0_2:0:0_0:0:0_6fa8/1
GTTAGCTGAAACGGAGCGACTGGACGTGCTGATCAATGCGGCGGGAATTTTGCGCATGGGCGCGACCGATCAGCTCAGTAAAGAGGACTGGCAGCAGACTTTTGCGGTTTACGTCGGCGGTGCGTTAAACCTGTTCCAGCAAACCATGAA
+
.3153441123122323062401244431242212624221243300237202132251243311/15323363224310.122552222222331/42233422202222532438548276230342353331313132631222102
@Chromosome_1446279_1_1_0_0_0_4:0:0_0:0:0_6fa9/1
GTACGTTTGTGTGCTGCGCCGTTAGTCGAGGGTACACTGGCAGCAACGGACAGCGCGGCCTCGGGAGCGGAAATCGACAAAGTTATCTTTGACGCTATGCATGCGCTGGAAGCCAAACGTGAACAACTGGGTTTACCGTCCTCCGACACT
+
23215427204443413442442262021127222323222027624342242222251053/24654222223232325324112341324322.24223/504053143234423222262023222122235223520363322252
@Chromosome_4332507_1_1_0_0_0_5:0:0_0:0:0_6faa/1
CCACGTTCAACCAGTGAACCGCCAACAAAGGCGAGATCGGCAATGCCGTACAGTAACATCAACTCGACCCTCGTATCGCCAACTACAACCTGCGTGCTAGTGGAGGGGACTCCCCCTGAAGAGCGTGTGATATAGCTGAGTCCAGCCTGG
+
53/33240/123243/11/2633.2252225241353440260032241201/322223122213322323261212415322022233325735/3435323032273323332300264214322/.25020115252533/422002
@Chromosome_4931678_1_1_0_0_0_1:0:0_0:0:0_6fab/1
GATCTGCTGTTTATTGTCGTTACCGATATGCAAAGTCTTCGCTACTCGCATCCTGAAGCCCAGCGTATTGGTCAGCCATTTAAAGGTGATGACATCCTTAAAGCGCTGAACGGCAAAGAAAATGTCGCTATCAATCGCGGTTTTCTGGCG
+
42324422152133312022121353632202323222243322322000616155366325224234424.231142312222633222213522324320222153020226502322033522521141323622342222225242
@Chromosome_2512274_1_1_0_0_0_4:0:0_0:0:0_6fac/1
GGCAATTGATATCCGTCATTTATAAGACGGCAGCCTGCAAGCGATGGTTGCGGATACCTTAGGCCGGCTTCCGGCGCTGAACGCACGACTTAGCGAAGCCGTCAGTCATGAGCGTCAAACGGGAATGCAGATGGTGCAATCTGTGCTTGA
+
51225243412254132302224/2332332130.87520263242322/34221/6322223320521330226212422122.2134343321712413344224.402-522212803224222432026226121321126.7430
@Chromosome_2203412_1_1_0_0_0_4:0:0_0:0:0_6fad/1
CGGGGGGATGTTCTTGCTGGTCAAAGCAACAACCGAACTGCATGAACGGCTGGAAAACCGCGATCATGATTCCTGCCACGGCAAAGGCTACGCCAGTTTCTGGGTGGTCGTCACACAGATTGTCATCCTTGACGCCGTCTTCTCGTTGGA
+
2733562342222317-2152/323202123422.242434264242525300221122203/2223424524324242242221152117/23221/332231222/2222321122223254333223/1533342225246244222
@Chromosome_2895882_1_0_1_0_0_2:0:0_0:0:0_6fae/1
GTATCTACAGAAGGTAGCTATGTTTCCACAATGCAAATTTTCCCGCGAGTTTCTACATCCTCGCTACTGGCTCACATGGTTTGGGCTTGGTGTACTCTGGCTTTGGGTACAGCTTCCTTATCTTGTTCTCTGCTTTCTCGGCACGCGTAT
+
413522430033223/441337232434133211233232325121222252340250241424121142232321322273522233072232212503742315241322222235044252223442212543222234215/3/24
@rand_0_0_0_0_1_1_0:0:0_0:0:0_593/1
AGAATTCTTTACTTCTGCGCTTGGCTTCCCGGGTGCTGATGTCCTTTGGCAGGCCACCTTCCTAGCCCACCATTGAAGGTGCGTTCGCGTACGAGGGAGGGTAATCCAGTCGTTTACGACCAGGTTGGCTCTAATGGCACGGTCGGGCAG
+
4203232323222424220322214012283322234122532223122232200233130222214/2220323322522422232244332752425113623630.113.324.34/34451334/3/4202122222222533644
@Chromosome_1782745_1_0_1_0_0_3:0:0_0:0:0_6fb0/1
GAGTAATGTGAGCGGCTTAGCTTTACCTATCTGTACTGATGTAGCCATATTATCCCCCTAAAACGGTATTCCTCTCGGAACCGCACCTGTTTTGTTCTGAAGCGTATTCAGAACAATATTTTCCGTTGCTAATGCCAGTGAACAGACTTT
+
42327224031133242453232432226232002322122233/11424263/12633/120100025/3322228212422231442233540/223340405624222221320343342/4-421310155323124462143202
@Chromosome_2798991_1_1_0_0_0_6:0:0_0:0:0_6fb1/1
ACGTTAAATAGCGTAAGGAATGGTTTGGGGGGCTGCGTGATTAAAATGATGATTTTGTCCAAGCATCGGCCGCAGTCCTCCTACCTGCCAGAATAAGCACTGTAATGTGGCGGCGCGCTCACGTGTTTCATGACTCAAAAAGAGTCCTGT
+
2322/345222251222123051211011315231.3/2431225202/03232322424232/320313/1415233224243423220.02/52324235222/01225032313/22131413.32222241215525240323242
@Chromosome_3400467_1_1_0_0_0_3:0:0_0:0:0_6fb2/1
TGATCGCCCCGAGGGGTTATTTCACGCGTTTTTGCGCTTCTATCAGCAGTTGCTCGAGCAGTGCACCTGGTTTGGCGTATTTACGGGACAGGATCATCGCGGCGATGATATAAGGCTTCCAGCTGGCTTCTTTGTAGGTTGCGATACGGT
+
62442422324312423331222524432153253452354275522/714/22326553234152361365421221124-26223235222324142122242012423416424723244142322122/11122432273410214
@Chromosome_2219339_1_1_0_0_0_3:0:0_0:0:0_6fb3/1
AGAAAACGGTACCAGAATACTGGCGATAAACACGATTCCCGCAACCGCAATGTTGCTACTTGCCAGCGACATAATTCCGGAAAGAATTGTATCTTCCTGCCGTCCTCCGTTCAGATAAATGATAGCAATAGGCAAAAGGTTGGCAGGTAA
+
3022232323253252225340135/22331241.,342335532223824/2253104362112122542122424022012/43023223222.25435222231326/33202243202252/62/2123/2342133521232452
@Chromosome_4744737_1_1_0_0_0_2:0:0_0:0:0_6fb4/1
CGCCCTGCTGGCTTGCCATCTCATTAAGGACTTTCACCTCACGGAGTACGGTACGCGCCTGATCTACCAGCAGCATTCCCGCCTGGGTGAACAACACTTTACGGCTGGTCCGCTCCAGCAACATCACGCCCAACTCATCTTCCAGCTTAC
+
42522232542342020/2414220302.41404224236331040.124322201530211103322123225243224032/221.23553532412023240214122422221146/22272223042021313422223232240
@Chromosome_2143217_1_1_0_0_0_9:0:0_0:0:0_6fb5/1
GTTGCCGGAGCCAGAAAAGGAAACGCGAATCCCTTAAAAACCCATACCATGGCGTTTTAACATTGCTTCTGTGAAATAAACCAGACCGTAGCCGGTAGCTTCCCGGCGAATAAGATTACCGGCAAATGAAAGGCCCTTAACGGTGAATAC
+
2225255511122232224233311/2655340052/3/3322362222/3243135412255/3144413605215332242603234202442054202134233061/342.013262/2534205213024225262332331224
@Chromosome_3055710_1_0_1_0_0_0:1:0_0:0:0_6fb6/1
GTATCGACGATGTAAGCATTACCAATCACATCGCTGGCCCCTGCTGCCAGGGCAATCGCCTGGGAGTCGGGTTTCACCAGTGGATTAACCAGCCACAGATTGGTTAATCCCATTGTTTTCATGGCACGGGCAACAGAACCCATATTGCCG
+
22242225423222152202262213222043135223033535504232325325401326611533520252/2124323415421332042446623212344212034225432413314413311222122523123522223.4
@Chromosome_816771_1_1_0_0_0_6:0:0_0:0:0_6fb7/1
CGGTCTGATGGATGTGGATGATGCAATGGTCTATGAGCCCCCGACCGGGCATGTCATTCGCACGTGTAACTGGGCGCAAATCCTGCCGCCGGAACAGCGTCCGACTTTCACACAAGTCGCTTCTCTGCCTGAAACGGCGCAACAAGTGAA
+
12621224232224255222322231542,2122/3323320441324021222214343242-22130245342222223204313222424393311424245220221324432042363/316143122202025523402/2323
@Chromosome_3299306_1_0_1_0_0_0:0:0_0:0:0_6fb8/1
TTTGCGCCAGATACTGTAGATGTGTTTCGGACGACCATACACTTCAGCTTTAACGCCTTCAGCTTTCATCTCAGCGCGCAGATGGCCGACAAACTCTTCGATATAGTGTTCGCGGTCGAGACGGCGTTCATGCAGCAGTTTTGCGATGCG
+
2533232332422013012242222/52223501523221254245333212/2422012322241230321443301221553012414022223333342/2123.2232404242/5242/120521121/2332231222523444
@Chromosome_3614484_1_1_0_0_0_1:0:0_0:0:0_6fb9/1
CCGATTGATATGGCATTTGCTGCTGCAGGCTATGGCTTTATTTATGGATTATGGCCAATTGCGTGGATTATTGTCGCGGCGGTGTTCCTCTATAAATTAACCGTTGCCAGCGGTCAGTTCGATATTATCCGCAGCTCGGTTCTCTCCATC
+
2243222022212215201414134221322/06-146231322442242/32412446253/32.3022352124520224042223.2/67012341260224433504411241422340614426332332222404122520254
@Chromosome_1736874_1_1_0_0_0_4:0:0_0:0:0_6fba/1
TCAACATGTTTATTAATCAATTGCTGTTTTAGCTCTGACTCATCAATCTCTCCATATTTGTCCTACAGATAATTGCGAATAAATACAGAGAACGCCATTTATCCTTTTAGCATACCTGCCGGACATTTTTATTTGCATTAATACTAATTG
+
724222244355/2832222213232247025503224324522240462311240324213012122741135231203043415432224024425263/23222713333222353-232223242523203122011240133022
@Chromosome_4297674_1_0_1_0_0_6:0:0_0:0:0_6fbb/1
AGAAGAACATAATAATAAAATTGTGCTACTTGAAAAACAACAAGCACAGCTAAAGAGTCAACTCGAAACTATTCGAAAAGAACAAACTGGCATCATAAACAGGTCAAAGACTTTAACTCACTTAATTAAATCCGTTAAAGACCAACAAAA
+
22243213123225.22520023115223342231220551554213311234/318623/4/2241525142252257521623322203627/2323401222306.2472132325200222133/262023221/222.4504305
@Chromosome_4194428_1_0_1_0_0_4:0:0_0:0:0_6fbc/1
ATCCAGCGCATCCATAAATACCTGATGGTTGTGCTAACTCATCACCATCAGGCATTACTGTGCAGGTGGAATATCCGTCACTTCAGGATGTACGTCATCCGTGGCGACAGAGGTGGCGGCAGCAGCACTCGATGGGGCCATGTTTTGTTC
+
231412225230222.542224/22040242141132260522151222123227323212132725222125382/122423243225221124232422243354233325/342420323232332/23442311203013222220
@Chromosome_1459338_1_0_1_0_0_3:0:0_0:0:0_6fbd/1
TGTACACTGACTTCGCCGTCGCTAAAGCGACCTACAGCGGCGTCGCCGAGTGAAGTGTACAGGCGGTTGGCAATACGTTTTGCTAGTTCCGGGGTGGCGTTACCAGCAAAAAGCTTCATACCAGGCACGAGACGAACCTCAGGCATGCGT
+
324423323424142/33201.3/121223232223221322223151401466212274032/014511121310/1442431216322234026120250343425522332322262/24233/22323341423502433024422
@Chromosome_5123377_1_1_0_0_0_4:0:0_0:0:0_6fbe/1
TTGGGGATTCGATAGGCGCAATCGCGATGATTGTGTTTATTATCGCTGGCGGCGGCGCGTTTAATCAGGTATTAGTAGATAGCGGTGTCGAGCACTATATTTCACACTTAATGACCGGAACTACGCTTTCGCCGTTATTGATGTGCTGGA
+
1223137.2212211452/102341322230201043/1021323234142/242143422/1/432/5252221434202325313852363222324203524222222243514325123143212142422146316123242434
@Chromosome_3019962_1_1_0_0_0_2:0:0_0:0:0_6fbf/1
TAGGCTGCCAGATTGCGATCGATGATTTCGGCACCGGCTACGCCAGCTATGCGCGGCTTAAAAATGTGAATGCGGATCTGCTTAAAATTGACGGCAGTTTTATCCGCAATATTGTGTCAAATAGTCTGGATTATCAGATAGTGGCATCGA
+
222222/2/55005320312.262425503534752202263561052462342202/32241/0252604224422324231210404234342423253231513122422/2331.2223222542043214623525352315223
@Chromosome_1157763_1_1_0_0_0_6:0:0_0:0:0_6fc0/1
ACGTTCCAGCGCTGCTACACGTTGCAGAGTGGTATTACTGCTGTCCGTTGTCATGGCAACTGTTGTCACACCGGGCACTGGTATATGTGTAAAATCTGAAAAACGGTAGAAAGAATTTGTTGCCGTATTAACGAACCCGGCCACATATAA
+
40262552425324214422320232412212722262204225011322324251623242321426055324132213412022223272230224212252232344324400/214214243444043123421232244344423
@Chromosome_2291779_1_0_1_0_0_1:0:0_0:0:0_6fc1/1
GACAACGGAAAGTATGATTGGTAAACCGTTTGGAAATATTCCGGATCATTTGCGCCCCCTTACCTCTGAAGGGTTCAGCGACAAATTTATGAGACTGGCCAGTAGCGCCGCGTCGTTGATGCGGTCATACAGACTTACAGCCAGCGGGGA
+
3231531520/52225332351502233224342112/2222323234221411242213152320312/64323625542222222445122153122353214023131612652521312421131352324400422021222343
@Chromosome_4707657_1_1_0_0_0_2:1:0_0:0:0_6fc2/1
CAGCGTTTCCCGGTGCAGGCGGTCGCGGGTGAAATCCACCAGCGGTGTGTCGCCGAGCTGCTTGCCTGCCAGGTAACCGCTACCGTAGGCCAGCCATTCCACGTCGGGCAGGCTGTCCGGTATACAGCGGTTCGCCAGTCCCTGCGCGTT
+
434334112340162444126233263423432300424135222224222/44222333232223453214014212261142322022222534225233222243202501342400322223002214242232222222343322
@Chromosome_1163025_1_1_0_0_0_4:0:0_0:0:0_6fc3/1
CGTCCAGTATTCATAGAGAACATCGTCGCACTCTACCTGATACTGGATTACCTTGTCGCGGATTTCGGGTTTTACTTTGTTGGGATTGTTGGTTTGAAACCAGCCTGCAAGTTTTCGAAGTGGCAGGGACACCATATTGCGTCGTTTCGC
+
1322122122332.-2023224206/10432102010303323322452131620.53222343136..30121221274131412254346226322122512424323202022422122/143221/2203234542452252223/
@Chromosome_40535_1_0_1_0_0_2:0:0_0:0:0_6fc4/1
CGGCGGTATACGGGTAGGCAGGCATTGGCTGGTCAACATCACCGTTCTGAATCAGGTAACCACTGAAGGCCTAGGCGATGGTGTTATAGGCCGGAAGATTGGTGTACTCCTCGGTGCCGTACTGACCAAAACCGGACAGGTGAGCGATAA
+
53344522015021330332/11222321112216244526223110125122222034034032435513112622122223524225222420144/420322233231435423243022232622143523./2222412123151
@Chromosome_3329338_1_0_1_0_0_2:0:0_0:0:0_6fc5/1
TTTTACCTTGCGATCGCGAATTCCTGATCCAGTTCGACCATCTCTTTCACGTCAGTACGGTTGATCTGCTGTTTGTTGCCATTAGCGTCTTTATACGAAATCATACCGGTATCGTTATCAGTCTGTGGTTTGCCGTCAGAAACGATGGTA
+
3174231214553225222045332012/5002542242523322422425310542422002321/2332235330332315313023/3221024425124354422433.231322121323.124234225341122242140223
@Chromosome_4211991_1_0_1_0_0_5:0:0_0:0:0_6fc6/1
GAGCACGATGGTCACCACTGGCGACGAATACCAGAACCCATGCGACTATTAGATGATGCAGTGGAACGCTCATCATGATGACCATCAGCGATATCATTGAAATTATTGTCGGTTGCGCACTGATATTTTTCCCGCTGGGCTATCTGGCGC
+
/224225225212430/3342252/3546132234242442222026324210222324121243210222215331222213202235112332300542252402204502220453613021322/222320256202133032212
@rand_0_0_0_0_1_1_0:0:0_0:0:0_594/1
GTCCCTGGCACGCGGCTTCCGTAGGTACAGCGGAGGCCACCCCCTTCGTTTAGTTGTTAAGCCCTGCCAAGGTGCCGTGAGCGGTCTCAATGCAGTCGCTCAATAATACTTTTGTGGCCCCGGACTCCATCAGGCCCTATGCATGATGTT
+
322305123242213424424/3031252553/-524415/36622213255351212222502612110132325262372262224262250245413231222231221263303212533233545,5442222223344123221
@Chromosome_3785595_1_1_0_0_0_2:0:0_0:0:0_6fc8/1
ACAGTTCACGCGTTCAATGCCGCGAGTATCGGCGTTCTCCGCCATCCGGTCGCAGCGAGACATCACGCCGGACATCACCGAGAACAGGAAGGTAATCCCCATCTGTACTGCGACAGCGAAAGGTACGGCGACACCGACTGCGTCATCGGG
+
3722361227531211412231230/23222231313101312321-5082212146223423302334013204122341222221223311222222125223/00314721354433032362142220242220423422243642
@Chromosome_5181195_1_1_0_0_0_2:0:0_0:0:0_6fc9/1
GTCGAATCGCAACATGCGCGGGCCTGAGGCCAAAGAAATGTAAAACACTGTTGTTATTTGTAACAACGGAAACATTTACGGAAATTATTTGTCTTTCTTCGTGATCAAAAATGCTGTGTCTTGTTGGATTGGAGTGATGAGGGCTGCGTT
+
22/22335.511323243425231313232222231323032232236/34364532221223213422142512223234205215422052302531602/22/24331322106204422343134334333044203242220134
@Chromosome_464655_1_0_1_0_0_3:0:0_0:0:0_6fca/1
CCTGAATACGTAGCGTCAGGGTGGCGCCATCTGCATCAGGCGTAATATTCACCAGCGACATACGTAAAGTACCGATCTGGCTTTCCAGTCTTGCCGGTGTTTTCGCTCCTGGCAGAAGGTAAACCCCACTGTTCGATTTTGCATTCAGCC
+
424415523623212545323422212112253240.251212034113226423132-134114224323215024246203453320132123123323222122132425141361022/232202253214223445/24353342
@Chromosome_2273532_1_1_0_0_0_4:0:0_0:0:0_6fcb/1
AAGATGATCTGATGCGCAATAACGGAATAGCGGCCAATGCGGTGGCCCTGCATAAGGATCACATTGTCGGGCATATGTTTCTGATTAGCTACCGTCCGAACTGGCGCTGGCTGGGGATGCGGTGGACCGCGGCAAAAAGTTTTGTCGATG
+
222274-232.52224622722/225527415422211342/21523332222265222243224521300.514322210227223343532546223430/05220225223042122022223521260212432212400623451
@Chromosome_1349555_1_1_0_0_0_1:0:0_0:0:0_6fcc/1
ACTACTTTAGCGTCCTGCGGGGTGACATTAACCTGCATATTCTGGATATCGGCAAGGAAACGGACCTGGGAACTGTTGCCACTTGGTACGCGCACCTGAATAGTCCGCGCATCTAACGCGGTGGCGCTCCCATATCCACGCACGCGGTTG
+
434136322220225322222201634242352.33142/216244.1333/312253022920740242022122203254501322331433/6223222231152030503464202232/21352222/22424133221412233
@Chromosome_4814499_1_1_0_0_0_2:0:0_0:0:0_6fcd/1
GCTACGCTGGGTGGCCCGAACACCACTGATGTGTTTAAGGCTGGTGAAGAAGCGGCGCCGCTAGAAGCTGGTCACCGTTTTTAAGTGAATTGCCGGATGCATGATCCGGCATCTTGTTCATAGTGCCTGATGCGACGCTTGACGCGTCTT
+
3610301232522022232.22322222/223224/124223142242220062612222143252153034333423332204332235/55202325722333222131231234-212315245343/33244222234321/3256
@Chromosome_972288_1_0_1_0_0_1:0:0_0:0:0_6fce/1
ACAATCACTTTCCAGCTATCTACCGCATCGCCAGTCTGTAAATATTCGCGCTCCGGGCGGCCTTTCGCCAGCTTATGACCGATCGCGCGGTCCATCAACGCCCATGTCTGCCACAAAATATTGCCAAAGAAATAACGCTCTTTACCGCCG
+
325400.233/2115154222452123442/254214023322242223324340335113224252262110124221212/025/21054593440223242222511320240424522111322313165315/222214251041
@Chromosome_4998946_1_0_1_0_0_1:1:0_0:0:0_6fcf/1
ACAGCCCGCCAACCACCGCCAGTAGTCGATAACGTCCTTGCAATAATTTACAGCCTGCCACCATGCATAACAGATAAATCATAATAAAGATGCCATTGGCATAAATAATAAGAGCGTCCCGATTGATCTCTAAAGCATGAATCACCAACG
+
2520-26220342325242231-224/2432442322213324121468322212226061535302171416222.42112512125324022.2363002513022321342210255325223322322112345221443133342
@Chromosome_1645349_1_0_1_0_0_6:0:0_0:0:0_6fd0/1
ACTCTTGTTTCGCCGTAGTAAAGGCGTGACGTTAACTGATGCCGGTGAAAGTTTTTATCCGTACGCCAGTCTTATTCTTGAAGAGCTGCGCCCAGCGCAACAGGAAATTCGCCAACGACAAGGGCAACTGGCAGGGCAGATTAATTTCGG
+
32/120222325215232327334144-225231031222002123123211256420242/071223143223342/11422322331322142323214236204/312/2222432202/211233/1/3312325531520023/1
@Chromosome_2229880_1_0_1_0_0_2:0:0_0:0:0_6fd1/1
TTTGTTTTAATACACGACGCTCACCGGTATCCATATCCAGTTCAAACAAAGTGTCTGGTGTGGTCATGGAAGAATAACCATAATGCAATCGCGCGGTTTCAGGTTCTGGATTGTAGGCAATCCAGGTCACATAGGCTGGATTATCAAAGG
+
11340220225402222444223324229150331121031053132413314562.221422232243226330732122203.262320122424121433625211.5223234422161422212523545132455321423335
@Chromosome_836135_1_1_0_0_0_2:0:0_0:0:0_6fd2/1
GATTCCTTTACCTCTTGCACGATATGAAGGTACGCATATACCAGATAGCATAAGCAATCCCTGTAGGAATATAAGCCAGCGTCTGAGCTAATAACCAGAATGATGCGCAATAACAAATAATTGTACCAACAGATGGCCATAACCGTGTAA
+
24154432022230,11316/561022012431572442243222142221121.25252232/402311136222231233132034422401101/-4242451211202322233432222741303-25253216/2700302332
@Chromosome_1347110_1_1_0_0_0_4:0:0_0:0:0_6fd3/1
GGGCAACTTCTACTTGTCATGTATCCTTTCAATTAACTCATCGACAGCAGTAGGTTGGCACGGCCTACGTTATCATCGACGCTGCTGATCACCTTCATCTGCATTTCAAAACGCCGCGCGCTGGCAATCATGTCGCTCATTGACGCAACG
+
72222732133344264123313323324132224255202426223225104222476433243211101134205/60642341222544253514432/4242103422320223522524232310454.0343235132352524
@Chromosome_2645826_1_0_1_0_0_1:0:0_0:0:0_6fd4/1
CAGCTATCTGATTAACCTCGGACATCCGGTCACTGAAGCTCTGGAAAAATCGCGCGATGCCTTTATAGATGAAATGCAGCGTTGCGAACAACTGGGGCTTTCTTTGCTCAACTTCCACCCTGGCAGCCATCTGATGCAGTTTTCAGAAGA
+
2312014/30220132130/1512332232/124225323132521024322.581/221222455245213/3152482322122/5235600212/3123320423321413324335221264224254412223201423043132
@Chromosome_2679564_1_0_1_0_0_6:0:0_0:0:0_6fd5/1
GGAGCTGGCAAAAGCTGCGGAGCCTGACGCGTCGTAGGCGCTTCGCGCGCCCGCTGGCCGCATTCTTATTCATCGCCTTTATCGCCTCGCATGTGGTGTATATCTGGTCCGATGCCAACTTCTATCGCCCAATAACCATGCAGCGCGCTA
+
1.32/242324432321221312-514440213442.24123510232441233-2003431323161/42450/2605233323212342453437233221/331331244222/50422242134/2532/4443220202122142
@Chromosome_1232324_1_0_1_0_0_4:0:0_0:0:0_6fd6/1
CCTCAGGTGCTGATTAACCGACTTATTCTGCTGGCAGCATTTCCGAACCCTGAGTTTTATAAGGCTCAGGCCATGCGTATGTCAGACTGGAATAAGCCCCGTGTTATAGATTGTGCGGAGAATTACCCGCAACACATTGCGTTGCCCCAG
+
2013543343/352065.56252132324322.2343333112313003212745312232441742232/34422362.213226232631231511214423/512602042024221004212342/34221142321142322021
@Chromosome_4232173_1_0_1_0_0_3:0:0_0:0:0_6fd7/1
GCCGCTCATGCAGGCAGTCAGGAACATTACCGCTAACATCCAGTACTGCGGTTTACGCATCGACTCTGCCAGCGTCTAATCTTTCTCCACTACACCATTGCTGGTTTTCACTTCCTGTTTTGGTGCGTCTTTCATTAACGTTGCGCCGCA
+
445232/06/2451522343116332262243222422130.13432022422220223222231542053315415225010136524142224157222532414220242223321224322202252226131-62203352320.
@Chromosome_215681_1_0_1_0_0_1:0:0_0:0:0_6fd8/1
GGCACCTATATGGAACCTGTCGCTGAGTGCCTTTACGATGCTGGCTACATAGTGTCAGTCATTAATCCTGCGCTGGGTAAAGCTTTCGCTCAGAGTGAAGGACTGCGTAACAAGACTGATACCGTGGAAGCGCGCATGCTGGCAGAGTTC
+
12242104541534320222223412122232502302211322/122422354202/33315342124442062522320/263./.44103223124314112222512212332324432454234213403223324222251223
@Chromosome_4588188_1_1_0_0_0_3:0:0_0:0:0_6fd9/1
ACGCCCATCATCGCTTCTTTACGGGAACGACTGACGGCGGTCTTAGAGACAAAAAAGAAATCGGCACCGGGACTCATAAGCGCCACAATGTGCACCATGGCGACGGTGAGAAATAACATCAACATACATTTGACTCGCGGGGGAAACGTT
+
142--214035342524132223543022/222222422233/21.2423221201321/7222224222122/220311242543232422322326224/103524222322213/215245120235632224204/6264225343
@Chromosome_800170_1_0_1_0_0_5:0:0_0:0:0_6fda/1
GCCTGAAGGATAACGTTGCGCCAGCAACGGCCCGTAGGGCAAGCGAAGCGAGTCAGCCTGCAAGACACACCAATCTTAAAGATTGGCCCCGAGTATAAATCTTTCAGGTAACACCCGTATGGGTCGTTAGCTCAGTTGGTAGAGCCGTTG
+
41130224352334233/04430120063320/23032112241134320522242221.212521422122/322461222.2203530325433232/50422228/123322/305420-221420624123210305206/23202
@Chromosome_4898471_1_0_1_0_0_0:0:0_0:0:0_6fdb/1
GGATGACGCGCAGAAACTGGCTCACCCAGCCGACGGTGGTTTTGCGGATCTCCACCACTTTGCGCGCTGGCGCGGTGACCAGATCGACCCATTCGTCACCGTGTTTGATCTGGATTTGCCCTTCGTCGGGCAGATAGTTGGCGTACAGCG
+
2513222234514/322313403412223240022542321122302212262122224413442/244335332222224343230222230645062561220345351303102/25252414312121151234233321226306
@Chromosome_2356126_1_1_0_0_0_2:0:0_0:0:0_6fdc/1
CGGATAGAACACCGAAGGAACGCCATTTTCCCGCAACAAAATTAAGGCATACGCCAGGGGTTTAAACCACGGTTCGACGGGGGCTTCGATGGCTTGCAACGGTTGGGTGTCGTGGTTGGCAACGAGGGTTACGGCGTGAAAAGGATCGGC
+
12/3322122214523412442112242124342534413224522432722120422222222321300334221013322222220630235322232304421742-3321022023232/12232122410324111356212222
@Chromosome_4729641_1_1_0_0_0_4:0:0_0:0:0_6fdd/1
TCTGAATTTTGCCGGAGATCGACTCGGGATTAGCACACCACGGGCAAAGATGCCGACAGCCTTTAAAAAAGACCACCGTACGAATGCCCTCGCCGTCATTCAGTGAATAACGCTGAATGTTGAAAATGCGCGCCACATCATCGCGGCGGG
+
53/232220322/12404022432120124422/3562/2246223302110232323231223152323/4341321152/22232322231132341425733212103352121521//122/022/35525311162024222232
@Chromosome_4560661_1_0_1_0_0_4:0:0_0:0:0_6fde/1
CGCACGGTCGCCCGGCCAGTGCCATTATGCAGGCACATTTGCTGGTGGTGAATAAGTAAAAAAGCGGGCATTTTGTGGCCGCCTGCGGATGATTGCCGGATGCGGCGTAATCGCCTTATCCGGCCTACATGATCGTGCAAATTCAATAAA
+
212452343/44042/222420524223//3622323434521332-3323/532402322252532035434433234242322431423344124232.142472336265422444232355/42250421424120605440262.
@Chromosome_1306236_1_1_0_0_0_4:0:0_0:0:0_6fdf/1
CAGTTGTTGCAGGCCAGTCTCCGGTGCTCAGGCCGAAGCGGTGGTGTTCTGAGACAATGTTTTCATGTGTGAAATGCTTGTAATGTGAATAAATGAGAGGGATTAAAGGTCGGGAGCTGGCAACCTCACGTTCATCACTGACCGTGAGAC
+
1323263011232122142324/24023113244041222010242621524034001434121/222.2102.322435033431333553115/1630/22/21102133121422620221237233322202022/2433225123
@Chromosome_4725225_1_1_0_0_0_1:0:0_0:0:0_6fe0/1
ATAACTGCCAGTTACTGATTTCCGGGGCCGACGAACAGGAAGCGCACCAGCGTTTAAGCCAATGGCTGCGCGATGAATTCCCCCACTGCGATGCGCCGCTAGCGGAAGTTAAATCTGACGAACTGGAACCACTGCCGGTTTCACTGACCA
+
123442.42621035422432332./22.344/33304/31223/231154152234211660/13453163444231/20120323333150220222232/02203302131741511335224.134221341502224222/0513
@Chromosome_2467530_1_0_1_0_0_7:0:0_0:0:0_6fe1/1
GGGCTACCGCTGTATGTGTCTGTGTACCCCACAGAAGGGGGCATGCAGGATATTAATGACTGCATTCGTGCAGAACTGGGTGTAGGACCCACGAAAAACGCCGTTTTTCAGCATACCCAGAGCCTGCCCCGCGGACAGCAGAAAGAGGCT
+
3322252325343500647435113435232/22302322102252322323411243613021127321410.32132323152218212814143212112022254242202244204456212322/302322312212512424/
@Chromosome_593681_1_0_1_0_0_2:0:0_0:0:0_6fe2/1
AATACCCACGACTACGGATATTCCGCAGAGGTATACCTGGTGTCTGGCCGGATTTTGTTATTCATCTCTTGCCATTTTACCCTCCTTTTTAAGCTATGCGGAAAGTTATTTCAACCCGGCATTTTTATTAGAGAATGGCACATCCGTTGC
+
1236314336243222235421/11722351121211522222144342234106142132026022434422213121122243/213242242246254/3005/3621232402042216322672220011013/32242071232
@Chromosome_1290071_1_0_1_0_0_3:0:0_0:0:0_6fe3/1
TGGCTGGGGATTTCGCTGGAACGCCGGTTCTAAATAACATAGCAACAAAGGAAACAGGTATGAGCTTTTTCGACAAAGTTAAAGGTGCCATTAACTCAGGCCGTGACGAACTGACCCGCCAGGTTGGCCGTTTCAAAAACAAATAATTCA
+
62024413542324264052122222260011343334022235542324522122211216022124215232122252254276262122130421231432652222222-23253211302450324012204/324402326034
@Chromosome_2708240_1_0_1_0_0_1:1:0_0:0:0_6fe4/1
CATTTAAACATCAAAACGCGGGATGGGCTTGGTACACGCTACTCTGTGCATATCAAAATGCTCGCGGCTGACCCAGAAGTTGAAGAGGAAGAAGAGCGTTTACTGGATGATGTCTGCGTAATGGTGGATGTTACTTCGGCAGAAATTCGG
+
15222434012330244113122/231423424115125262522052731300233222552222/2231452134223/243240124223552033213322223153252422356.1242224227343/272253214224224
@Chromosome_1991618_1_0_1_0_0_2:0:0_0:0:0_6fe5/1
ACACCACGGCTTCGTCTCTAAAGAACAACGAGCAATCACCGAGCAGGCGCTGGAATCGGGTGAGTTACGCTGCGTGGTCGCAACCTCCAGTCTCGAACTGGGGATTGATATGGGCGCAGTGGATCTGGTGATTCAGGTGGCAACGCCGCT
+
.44133534432553222445232423110434242420223221522.224322-433532222410441226+2266323/4222323211522213124263120443227330445442301233213332142326101212020
@Chromosome_613660_1_1_0_0_0_2:0:0_0:0:0_6fe6/1
CGAAGTGCTCAACGACCGTACCACCACCGTAAAACACGATCACCGCGAAACCGTAAAAAATGACCTGACGGTCACGATCCAGGAAGGTAACCGCCTTCTTACGGTAGAAAAAGGCCACGAGATCACCGGAGTACTGAAAGGGTCTTTATC
+
222434312515351002255222244245223043300/53204223411/24330323514143534431212322125612242374133/22/4432/02412222/422522232332/-32-522042322114223/230222
@Chromosome_1313562_1_1_0_0_0_0:0:0_0:0:0_6fe7/1
GAAGGGGAAGTGGGTTACACCTCAAACGAACCCGTTATGCTGTGTCTGATGTCGGCTATCGAAACAGGGGTCATTTTCCTGATTAATGATGGTATCGACCGTGGTCTGTGGGATTTGCAGAACAAAGCAGAACGGCAGAACGACATTCTG
+
34422103331223144232321.30324//3530352212213623211152233225122233342335011052232441255223322/432141231333020223/.432144222112.312213204245532342733522
@Chromosome_2756604_1_0_1_0_0_2:0:0_0:0:0_6fe8/1
TAACCTTCTGCCATACTGGCAGCCCGCAGTCACACTTCATTATTAACGATTTTCACTTCCCGACCCGGCAGCGTCGAACCAACGTCTGCCAGGCCGTCGGCTTCTTTCGCACACACCGTGGAGGCAAACTCGGTCAGACCATAGCCGCAA
+
1242240322223425/22234323223216.32225402822532543222243/312121342/254421/12030230234222222224244252223102222224342320430234210122032/212210440,1253132
@Chromosome_3937175_1_0_1_0_0_1:0:0_0:0:0_6fe9/1
TTCTTCTTGTAATTAATAAGGCGTCTAATGACGCCTTATTATTTCCCTTTGATTATCACGGATTAATTAAATTCATTCCTGGCAGGAAAATGGCTTAACATTTGTTAGACTTATGGTTGTCGGCTTCATAGGGAGAATAACATGAGCATT
+
03440333/013312204235422421243/4223041042023433206622131236343/21332325221232211231123201214151/1.0232003201652226-21142313053203235042220434322234222
@Chromosome_4167412_1_0_1_0_0_4:0:0_0:0:0_6fea/1
CAATGACATAGTAACATATCAGCAACAATTCCAAAAACAATGTTATAAGAAAGTTAAAGCCTTTGCGACACTCTCTCGATACAATAAAATTCAAACATGGGCAGAAATGTCTGAATATCAGTTCGAAGTATTTCAATACGAGGCGCTTAA
+
22323232335403225162345442212221524242/2220265543160527222/3342232421/25220222432527401422222534463425523064022322200220561212132121301272542223432113
@rand_0_0_0_0_1_1_0:0:0_0:0:0_595/1
ACAGACGCTCGGACGAACAGGGGTTAGGTAAGATCTTCAGCGGCAATAATATCCATTTTGTAATAGCTGAGGCTTTGTTCGAAATCGGTATCGGGGATTTAACCCATGCTTCACACGGTCTTACCGACGTTTGTGCTTGCCATACACTCT
+
2152021453/22/322242232442130222252255150340335252402324221021312/11.245231533222232131424220042443321224325464323446321201442663422252122222217166022
@Chromosome_4255193_1_0_1_0_0_4:1:0_0:0:0_6fec/1
TAGATAAAGACGAAATGCCGCTACAGCGAATTTTGGTCCCTCCAGTTCGCGTCATTGAACGGCGCTCAACAGATTATCGATCGCTGACCGATCCCGCCGTTATTCACGCCATTCATTACATTCGTAATCACGCCTGTAAAGGGATTAAAG
+
0214411245422.2275622/522352224224/3124230200211226312/242262100114221127033372/2320521112322432412124421533432122261233653652222704223330205441424431
@Chromosome_4957274_1_1_0_0_0_3:0:0_0:0:0_6fed/1
CGACAGGGTGTCTGTGCGATGCGCTGGATCAGATATTTATCGCCGCACCACAACTGTCAGCAGTGGCTCTCCCCTGGGCCGAATGGTGTGAGGAGCCACAGGCGCTGACGCGTTTTGTGCAGGTAAAAAGCGACATTATCCATCGTACCG
+
24212204,222202223221203242224333234.3/1102.54413222320523021225821/522202203406/211224122213225436322402226322234225002142421172134/21543224402202201
@Chromosome_408876_1_1_0_0_0_3:1:0_0:0:0_6fee/1
GACCGGGCCATTTTTTCCGCTGTCGCCAGCGCACTGGAAGTCATAGTGTCGAGGTTGCCCGCATTGGCCGGCAGATAATGCGCTGCGCCTTCGACTTCCAGCCAGACCGCTGTTTTCAGTCCGGAGAATTGCCCCACGCCCGGTAAATTG
+
1122242224/0322641423129241/373122055425223372254124225201532432442141/222233230222/22211425144022411122212033412122465220362-214104212274540351222041
@Chromosome_2583713_1_0_1_0_0_5:0:0_0:0:0_6fef/1
TAACCCGCCTGGACAAAATCACTTTGTTTTCTCGCCCCTTCAATATGGCTACGACCCGCCGCAAAATCATATTTCGATACGCCGGGTTGCAGCATATTTGGCACTGCTGCATAAGGCACAAGGTAGGTGGTTACCGATCCGTCCGCGTCT
+
433434403-23634533103242250622363222262323323322342117322213342331220215244125552141212332410321133221244223122/2123222235131321320343533422322/120702
@Chromosome_4185588_1_0_1_0_0_4:0:0_0:0:0_6ff0/1
AGCACATTAAAGTGGATAACTTCCTGTAACCACCGTTTATTGCAATACGTCGCCGTGATTAACACCTTAACCTCAGGAAACTGCACCACGGTTTTTTGCAGCAACCAGTATCAAAACTCACCATCCTGATCGCCATCGAGCATAACTGAG
+
5221222220/1240321442025115.222-32323142433461212242342222252202521.2532052222103242123125141121206342213122302224543043253.42135512343242430033442.43
@Chromosome_4073672_1_1_0_0_0_1:0:0_0:0:0_6ff1/1
CTGATCCGCTCGAAAAATGGCAATACCACCGCTATCGATTTCCGCGAAATGGCACCCGCTAAAGCGACCCGCGATATGTTCCTTGATGACCAGGGCAACCCGGGCAGCAAAAAATCACTCACTTCGCATCTGGCTTCCGGCACACCAGGT
+
20/1328/2/173345/4224522030532314231334123/4123132532212422422233213-323233220325234246831146262224/2154200202121222224/0342421230/2314252122022520100
@Chromosome_4730579_1_0_1_0_0_4:0:0_0:0:0_6ff2/1
CAGCATTGAAACTCAGGGCGCGCTGGGAACTGAGAATCGTTTAGCGGACGAGGATCTCCGTCGGCCGGATGTTGCTCTCTTGATTACGGATATCGAGCTTGCCGGTGCCGAGCGATTTGAACATTGCCGCTATGTGCAATGCAGCATCTA
+
3112222234113273237422242113121.0345135221216/2234233342522454643312/36235240373152232225332223411342202122263/121/2032.3220623/0229532/52121332222322
@Chromosome_2906907_1_0_1_0_0_6:0:0_0:0:0_6ff3/1
GAGGCTATCGATTAACAATTTGCCTTTACGGAACATCATCAGACGCGGGAACACCACCATCAGCGCTGTTATGACTGCCCCCAGCGCGATCCCCGTCATATAGACGCCCTGGTTAGTGACCAGCGGCCATGCCCAGAGAGCGGACTCCGG
+
2622233040132202-260344423020242122037132420222114136243503302224/223424225521634/22522423322315221131322144310214254524222.2432144/2332322343/2031261
@Chromosome_3101545_1_0_1_0_0_2:1:0_0:0:0_6ff4/1
TGCTGCTACGCCCATTTGGGTAAGCTGTGCCGCCCACGGACGTACTCTCTGCCAGAATGGCATTTGCTGCCATTGATGCGGCGCATGCTGGGCTTCCGGGATCAATGTCGCCGGTTGACGTACTGGCTCTTCTTCAATGGCGGCCATCAC
+
23224320252421322023431315225//32023122/26322213242102126313220622312243532302332222222175022.32//214342042225221363351243623324023122517.222242233032
@Chromosome_1299605_1_0_1_0_0_3:0:0_0:0:0_6ff5/1
AAATTCTGCCTAACCGTGACCGCCCCATGACCTCTGTACCGACACTCATCCGCCACGTTCCCGGAAAAACGGAACCGGTCCTGCAACTGGAACATATTCAGCCTGTCCGCAATTTATTAATCACACTGCAGGAAAAACTCGCCACCCCGG
+
2124540052234242212213234351/5220361/24133226522/2223222125224233535335522124443425322422352.522222152335340222324204422312223.2530345002514213322/104
@Chromosome_2388774_1_0_1_0_0_3:0:0_0:0:0_6ff6/1
TAACGAAAAACTGTTCTCGACCGGTAACCATCCGATTGAAACGTTGCTGCCGTTGTATCATCTCCATGCTGCAGGTTTCGAAATCGAAGTGGCGACCATTTCCGGTCTGATGACCAAGTTTGAATACTGGGCTATGCCGCAAAAAGATGA
+
50234522420231234263210226533335410034125202112040264533022232422123223322445322222234/54226236602342223023342263231042223544745222214210554.323231141
@Chromosome_876391_1_0_1_0_0_1:0:0_0:0:0_6ff7/1
TCACGAAAAAAATTATACTTCCGCCTCATGCGGCGAATGTGGGAATTGCCCAGGCGGCGGGGGATAGGGGCTGGAGACAGTTATCCACTATTCCTGTGGATAACCATGTGTATTAGAGTTAGAAAACACGAGGCAAGCGAGAGAATACGC
+
313207424242240423121243234215363221250524222620663332202421234343552222.2322262/422364034212232142322307223260552523622341332244132//26324123346156/4
@Chromosome_3889367_1_1_0_0_0_2:0:0_0:0:0_6ff8/1
ACGCGGATCACCACATCCAGACCGTCGGCAATCAGGTCGGGGGCTGGAATTCCGGTTACCAGATTGACGCTCAAACCTGTGTATTCTTTCAGCATTTTGGCTGTCAGCCCGGCGAGAACATTTTGTGCCATAGTTGAAGAACAGCCAATG
+
333232213323322/1332233521532220432222221031132032/5260503312322212.3.321212222231255222.242220021144322221321/252/421034/34222122/3034441230344425255
@Chromosome_1062029_1_0_1_0_0_2:0:0_0:0:0_6ff9/1
CGAAACGAATTTTGCGTCCATGCGCGGCAGCTTTGGCCCGCACTTGTTCGATCTCCTCTTTTACTAGTTCTGGCGGTTCGCCCCAGGTGAGGTAGAGATCAACTTGTTCTGCCGCCAGCTCCTGGGCGACGTCTGACGATCCGCCAAAGT
+
1424245235012222524/2233124/4213133210322313122225021235243542341223223525333222/25243232214142220231423332/46023414120612302232233262323242.122433333
@Chromosome_3066634_1_0_1_0_0_1:0:0_0:0:0_6ffa/1
ATGCGGGCCTGACCATTCCATCCGGCAAAACCATTGTTCACCCACTGGCGCGGCAACGGCGCGGGCTGGTAAAAATCCAGTTCCTGCGGTAGCTGCTCGCAAAACTCACCCGCCAGCCACTGCTCCCGCTCCAGCCAGTAACCGCTCGCC
+
32222522721217224/03332222220242332202332215512/442623313122332222413322326222102131243020341222223041013422202232312-24022301522233344/11122243226223
@rand_0_0_0_0_1_1_0:0:0_0:0:0_596/1
GTGATTGGTCTGGCTTAATTTACCGATGACGGTGGTTATGAGTTAAGTCTCGAACTCGCACAGTATTAAGCTCGCGTATAATTGTGAAACGAGACAGTACAGTGCGTATAGTGCGTTGTAATAAGCGCCACATTTATACACCAGGACATG
+
4204324022222101422320113042202286252316522.25424223/42423212213133053416/322544241110432732/221102330015622/2544242012:40242532323.131220224151222.01
@rand_0_0_0_0_1_1_0:0:0_0:0:0_597/1
TAAGTTTCGTCCTCATCGGCCTTGCGACCTATATCTTGTTGACTATGGCCGTGAAGTGGTCACGCTCAAAAAAGCCATATATAACGGCAGACATTGTTACTGAATCTAGTCATATGACTGGCCCGATCAAAGTTTAGCGGCACGTCTCTC
+
2212402234222223/122504322.203221522245222462124241233112022.532.127234623-142/5321522322521/424151234304023152226222225322223120-1/223501415262223322
@Chromosome_1382744_1_1_0_0_0_4:2:0_0:0:0_6ffd/1
TTCACTGGAAGCCATCGCCAAAAAATATAACGTCGGCTTTCTCGCTCTGTAACAGGCTAACCCCGGCGTTGATCCTTACGTACCGCGCGCGGTCAGCGTGTTAACGATCGCGTTGCAAACCCTACTTGCAGACGCGCCGCGCCAAGGCAT
+
/1466-22321126331433232/343251423235202253323232522120/432240122733232222242/22312130512/2244424210433134224023222221242442523731121643222402/34431213
@Chromosome_459114_1_1_0_0_0_3:0:0_0:0:0_6ffe/1
GTAACGAAGGTTATGAATGGTGTTGAGTCGCGCGCCTAATATTTCGTTGCAACGGTCAAGATGAAGCAAATAAGCGCGTGAATAATTGCGACAGGTGTAGCAATCACACTCAGGATCTAGTGGGCCAGTATCGCTCTTATACTTCGCATT
+
03442351262432//044925432122132214.4.038221520253236/22220123061232/23223212332232320223023120241230122334812321312142246224/02/4321032210245243200430
@Chromosome_3383580_1_1_0_0_0_1:0:0_0:0:0_6fff/1
GCAAGCGAAAGTGATTGATTTAAATGACCGGGTTCTCAATCTTGACAACCCGGATGATAAAATGATCTCCGCTTTTGCCAACTATGCTGTACAAACTGAAAATTGGCAGCAAAATGCGTTACAAGCATTGAGGTCTGATAAAGAGGGGTT
+
2125/201342630112222331024240313523122332132312330416123342241024201442.22422322213/33632433233612212212/2213401/4365/3215223226350524/025/23322125242
@Chromosome_2687243_1_1_0_0_0_2:0:0_0:0:0_7000/1
TGCTGGGGACTTTCCTGGTGCGTTCCGGCGTGCTGGTATCGGTACACGCGTTTGCCTCTGATCCGGCACGCGGTATGTTTATGCTCGCCTTTATGGTACTGGTGATTGGTGGTTCGCTGCTGCTGTTGGCCGCGCGTGGACACAAAGTTC
+
1242303322321404222231224542212523146205533/22.252225212/2240211244322.2221024252/5330332033022024344153222222344/312222120342624024233223212203032512
@Chromosome_1263804_1_0_1_0_0_5:1:0_0:0:0_7001/1
CCAACAGCCCATCTCCACCGGCAGAATACTATAATTGTGAGAAATATAGTATACTTGATTCGGTTTGTATGTTGTTCAGGAACATGGTACCAGTAACCCTTCTTAAAGAGTATTGTCGTTGTCATCCTGAAATCATTCAATTTTGTAATA
+
7223423242322421222223211241/231312342101342622224224220202456143022215145221201221343222222383322213372211132222/65243.12112/03120542422/223222222222
@Chromosome_263990_1_0_1_0_0_6:0:0_0:0:0_7002/1
TTTTGAGTCAGGTGCAAAAAATTAAAACGCAACTGGTGCAGTGACCAGATGAACCATATTAAAAGCAGGAGCAATTGATTTATGGGCGGCGGAAAACCGGCGGCGCGGCAGGGTGACATGACCCGTCAGGGACTGGATATTCTGCAGGGT
+
0322233144224224422/3/2224632003124642212332132444222542451232353001162422313436322.13332226011006143224222155333233122320225/3203235221243/221/450224
@Chromosome_45206_1_1_0_0_0_5:0:0_0:0:0_7003/1
TCTGCGCCGTGCTGGCGAATAGTGTCAGCCATGACACCGGCGTATTCTTCGATCATCCCATCGTCCGGTTTGCCGTTTAATTTCCAGACATGATTAGCGCCGAGCTGTATTGCCTGTACGCGGTCGGCATCATTGAGGACAAGGGTGTTG
+
3211//5220321022214324344313120311323142256220301122321232220257/213423232/2722241632420202044620-25222/233172324.34220144120-420216262233203332275222
@Chromosome_1241111_1_1_0_0_0_3:0:0_0:0:0_7004/1
GATTTTTATTTCTATTAGTTGTCACAATACTGAATGCGTACGACCACAGTATTCTGGCTCCTGTGTGGTTATGCTTTAATTCTGCGTTCCGGGCATATAAGCAGTTGCGTGCAGGAATCCTTCTTGTGTTAATGCCAGTTCCCCTTTTTA
+
23222151/05133253324/04234/250220.3102322022212334432621203122313245221021423364/2040445024225124042211321//023224522324212324221222263222523122325234
@rand_0_0_0_0_1_1_0:0:0_0:0:0_598/1
TCAATCAACAAGACGTGATGAGTTTCGGCATGCTGCTCACCTTTATTTATAGACCAACTGAGAGTCGAAGCATTTAAGATTTCTGTAAAAAAATGTTAGCGACTAGTAATGGTGCATCAGTGCAACTAGACTCCAGGATGGCACGCACGG
+
42544334031/322221/364241532232212251656223114/4532222233/022242321633432362423003275212420262134232242032201522212125224121/06212364224232/2213343332
@Chromosome_4909452_1_1_0_0_0_3:0:0_0:0:0_7006/1
GTATTCATGCCTGCCGTCACAGATTCATCGGCCTGCTATGCCAGAACTTTAGCCATTTGTTGGCAATAAAGATCGACTTCTGCGCTTAAAGCTCGTTGCAACACACTGTAATCAACCGTTTCTGTCGGGGATTTCTCATTTCCCCGTCCC
+
47015321222422204203421015311420226223422135433/2125333264211401124242623552.21432251632224222606325322-54325352132244452123222522122/4222322122265344
@Chromosome_2474591_1_0_1_0_0_5:0:0_0:0:0_7007/1
CCAGCATACAAACCAGATTGCGGTTAATGGTCTGGATACCTTCATATATCGATTTTGGAATACAGGTTTCTTTGCAGGCGGGCGCAATCAGCCCACGCATTTTCACGGCATCGGTCAGGTGTGTTTGTAGATGGCTTTCCAGACGTCGGC
+
1141323064662240212243.07314822253324352122122025/3540201122632/.241204022132223024632113224/562622214323023131320323242203235342243/742242,456220.232
@Chromosome_1227210_1_1_0_0_0_0:0:0_0:0:0_7008/1
CTGACACAACGACATGCAATGCATATGGAGAACAATATGTCAAATCAAACCGGACAGCTTTACACGCCTTCACGCATCCTGCGTATGGCTGAACTTACCCGACTGCTGGGTATATCAAGATCTACTATTTACGTGAAAATAAATCCGGCC
+
445212222223333223253/2233234142425431323034-332423743/3324532/5151134261222.012521443022252445141442222.52222315326324122322545211502311232327122752,
@Chromosome_4785307_1_1_0_0_0_2:1:0_0:0:0_7009/1
GCCCAGCGCGTTGGCTCCGGCAGACGATAGCCTTTCATGCAGCGTTTTACCCACGCCAGCGCGCTGTCCACGCTGACCCGATGGCCGGTAGCGATAAACAACGGGTTACAGCGCGCTTTGCTGCGTCAGACCCAGGCCGGCTGCTCGCCT
+
240212125652//5104232222311/44042213440042/132343224430523241423511342142141332414233220252232340322244.652016425234013232265/513523122244272235241414
@Chromosome_1442549_1_1_0_0_0_5:0:0_0:0:0_700a/1
GAACCGACGTTATCGGATATCGAAGTGCTATATTGATTTTTTTCACCCGTACAGCAGGTGTCGAGTATACGTTCTGATGTGAAAGCGGAGAGCGGCATCTGTATCGCTACCCGCCTTATGAAAATCTTATTCTCTTCGTAGGAGGCGGAA
+
2/32521246215350522222204460053212/153134325220222131121/12122/121422343201132452422.2215442212212322610223222422452524122426422213.232042/32352134233
@Chromosome_83361_1_0_1_0_0_1:0:0_0:0:0_700b/1
GCTTTGTCGATGTTAGGTACGCGTTCATACAGGCCGCTGATGATTCCGGCGAAGTCAAACGGCATGGTGTAGCCCACGGTGTCCGGAATGTTGATGGTGGTGGCACCGGCATTAATCGCCGCTTCGACCACTCGCGCCAGATCGGCAATG
+
31-351522522.212112510552222134242300713313623030222341381022632635132222532412342341232222341223244028232313204023352/4124242313034422024355532503112
@Chromosome_2004943_1_1_0_0_0_2:0:0_0:0:0_700c/1
CCAAAGAGGATCGCCGGAAGCCAGATAGAAGTACCGATAGCGACCGCCGCCATGTCGGTGGCACTATAGCCGCCCGCCATCACAGTATCGACAAAACCCATCGCAGTTTGGGCGATTTACGCGAGAATCACCGGGATTGCTAATGCTAAT
+
2312/422132231233/43/220401312212355312322262233221313023241220232441332.322251233033/22022421334241532.4163/1212305141024/24222244152272/31222502122/
@rand_0_0_0_0_1_1_0:0:0_0:0:0_599/1
CGGATGCAATTCATAGTTAATAATTCTCGCTCCGGAAACCAAACCCTACACCGTTGAAGGCACCGCGTCCACCGGGCGCCTCCCTTGCGCCTCTAATTATGACAGGATCTGAATCCTGCAACAGTCCGTTTGAGGGCTTGGCATCCCCGT
+
211025442132523321113435221263202507332051222234251201402451326112221345312614223012342244055255322332225223422/221243252023444231122.32462325.2246323
@Chromosome_2059622_1_1_0_0_0_4:0:0_0:0:0_700e/1
ATTCTGCGGCACAGAGCAGCTCGGAAAGTTCGTTAAGTGCATCCAGATCATCAGCGTAACAAGCCACCTCATACAGACTCCGGATTGCCCTGGTCAATGAGTCACAGGCTGCACGTTCAGCATGAGCGCCTGATGCACTTAAGCGAAAAT
+
25041222241241313132121130244423121003433142642102/3222/123435334321222252225452530422232733-214542020322322130122223121742231156353333044022225212242
@Chromosome_1199598_1_0_1_0_0_4:0:0_0:0:0_700f/1
TAACAGGCGCGCGACACTGGCGTAAGAACCGACTAACGTCCCCATATTCATGTTTACCGCCGATGTGGGATCGGCCATCTGTCGGACGTTGGTATCAGTACCGGAGCGGGTATCTTTCTGACTTTGTTCGGTTAGCCAGCTTAACGCCTC
+
1534.352453247202422322222231121321123134242121231/34140/23,5024523355352222323334252-2204322344413222222133325220516222220723014155212334261322232003
@Chromosome_552249_1_1_0_0_0_1:0:0_0:0:0_7010/1
TTGAAGCGCGCGCTTAAGCCCCCATGTCAAAGAAAATATCGACAACAGAGAGCGACTCCATGTCCGTAGAAAATATTGTCAACATTAACGAATCTAACCTGCAACAGGTTCTTGAACAGTCGATGACCATTCCGGTGCTGTTCTATTTTT
+
42153121333/33322442056142311211253030.240/0406522331234243114242221242052226035130212415134232221204320164372/552202.35523122225231022252522133032313
@Chromosome_3938342_1_0_1_0_0_3:0:0_0:0:0_7011/1
CATCATCTGCCGTTTTTCGTAATAACGAATCGTGTCGGGTGTTACTTCCGCCATTTTTGCCAGCTCACCAAGGCGATACATACATACTCCACTAGTTATCGTTGATTTTATTCAACTACTTGTCAGCATAATCGCCGCGTAAAAAATCGG
+
22522.632220234223232208001302222-4212262023122312122122031145144032.22222431440523/32225422202231102322624234444210231022330123543.3314330/0322213213
@Chromosome_1944226_1_0_1_0_0_1:0:0_0:0:0_7012/1
GCGCGTTTACGTTTGCATTTGCGTCAGAATGAGCAAGCCACACTGAGCAAAGGTCTTCAGGAAAAGTCTCTGACTCCCTACAAAGCCCTGCATTTCGGCACGTTGACCATCGATCCCATCAACCGCGTAGTCACCCTGGCTAACACTGAA
+
5222124342461122206111222273413/221504-33330341212222452331052622225306223602303424221.2252322302.125222202222222/32/10/1335321025234.3362223/32212202
@Chromosome_2913414_1_0_1_0_0_5:1:0_0:0:0_7013/1
TCGAAGTGTTACTGGCGTGGTTCTTCCTGAACTCCGACGTTGGTCTACGCTTCGTGAAAGGCTTCGCCGAAATCTTCGAAAAACTGCTCGGATTCGCCAACGAAGGGACTAACTTCGTCTTTAGTAGCATGAATGATCAAGGCCTGGCAT
+
20/23223122/22/0202240243522702/223034214122243222311043322423273425/42212213251/404/32222203/304213505513223/554023422421323.2/655220423/244532223332
@Chromosome_4472231_1_1_0_0_0_3:0:0_0:0:0_7014/1
GCTAACGCGATTGTTTACTCTTTCGGTAACGATATTTATAGCTACGAAACAGGCGCACACTCTGATTTCGAATCTATGCGTGCGGTTGTTCGCCCGGCCTATATTTGGGACCAATATAACCAGACAGGTGTTGAGCTGGGCTCTTTCACC
+
6223522021400321222204100./22364333404522613442002313344412514453222284/3243114222231332313415//22222/147030223122031414255122422022422124343222654131
@Chromosome_4655819_1_1_0_0_0_4:0:0_0:0:0_7015/1
CATCGCGTCAACAAAGTATTGCGCAGCGCAGGGAGGGCTATATCCCCAGAGCTGTCCTTGCGGGTGAAACAGAAACGCGGGTAGATATTCAGACTATCGAACTTGCAGGGATGGCCTTACGAATAGTGTCGCCGCTGAATGCCCCGACAT
+
2123123325233335202421/054052223520452220531332242243252413316535645111226152242242423222323223262541332250236217/22425611542212422206234115125042322.
@Chromosome_1376692_1_1_0_0_0_5:0:0_0:0:0_7016/1
CCGGCGGATGCGCAAGTAATTCACGCTCTTCCGCGTCCAGTTCGTAACCTATGACATCCAACATTACTGGACCCACACTGCTCTCCTTATTGTTTTATTAATAGCTGCCGCCAGGTGTCATCGGCCGGCTTGATAAATTGTTGATCGCCG
+
43540522433121232431135112/.12530312023332325.42522404223453242366122421352-421263523222112/134/4622224353641152522324321460042131223/411311-553312342
@Chromosome_2663336_1_1_0_0_0_3:0:0_0:0:0_7017/1
TCAGCTTCGCTGCTGGAAATCAGCTCAATACGACTGTCCGGTGGCGCTACGTTTTGCGTTTCAATGTGCAGGTCATCGCCCTGACGGTTGCTTCGTACGAGCCCTTCGGGAATACGCAGCACGCCTTTGACGCGTTCCACCGGTGCAAGT
+
4213312220231242323355122223/2232200442/61211224531.2132323521211.23301323233270443323348032035020242103352357222.2012/23332433322122271602.0236122352
@Chromosome_2138488_1_0_1_0_0_2:0:0_0:0:0_7018/1
GGCTGGAATGGGGGCCACAGCGTCGCCAGTTGTGGCTATGGTTGCCCATTCTATTGCCCGCTCTGCCACTGCTGGCGAGCCAGTACACGCTGGCGCTATGGCTGAACCTGGATAGAAGCTGGACGGCGGTGGTCTGGGGGCATCTGCTGT
+
0..5140.31424233651233432331221233101042262332/222632221312555242542062322222242322263233330321122243231254403224210441217224123242352022536.533322332
@Chromosome_3163044_1_1_0_0_0_4:0:0_0:0:0_7019/1
CGCCGGACTGAAGAACTGCGTGCTCAGGGTTACCACTTCAACGTAAAAGCGTGGCAGGAGGTCCGGACTGAAAAAACTGGTCAGGACATTATCGGCCGTGGACGCACGGGTAGTCGGTAAACCGAACCGACTGGGGCGCAGTATGTGGCA
+
23223345353252/3224223406/2022312112222212220252342402434323022332222453101552212242/2255223445043//22202425222232124352253344313332215202252427733322
@Chromosome_2140008_1_0_1_0_0_2:1:0_0:0:0_701a/1
ATAACCTGAAAGCCGATGCCCTGGTGGCGCTGTACGGTAATGACAAAGATGACGACGCCGTCAAAACGCGACTGCAAAAAGCAGGTTTTACGCATATCTCCATTCTGAGTGACGCGCTAAGCGAACCTTACCGTCTATAAAAACTGCCGC
+
254233332232621442201281126321261322633210253/3-4/4251253132353/2315241320260222/222025343222427/0-33-/53125432423541635212542222.32442214222301524002
@Chromosome_1729516_1_1_0_0_0_1:0:0_0:0:0_701b/1
TGCGGTGACCATAATCCTGAGCGATAATAAACCCTTGCAAGCGAATACGTTTTTTCAGCACCGTTGCCATCAACAGGGGTAAACGATCCGGACCAGGTGGTAGCTCTGTAGCGTTATAGCTGCTCACTAAGCCACAAACGGGAATGCGCG
+
44512301022223254104223224512222221134424422470122242/2550/3336/205211352232223312222124215152232425561520602120622435412222312162221452453422022/2312
@Chromosome_3338333_1_0_1_0_0_3:0:0_0:0:0_701c/1
CGGCGTGGGTTCATCTCCGCTGCTGACCGCTTGAGAAGCCAGCAAGCATTCTTCCCAATTTTGTAGCTCACCGATTTCACTGACACAGGTCGCCAACAGCGGATGCGACGCCTCGTTATTTTCCAGTCGTGACATCGGCAAACAGACGTG
+
2421572532232224124021423224044214552302222437224/550112234235322112044.34445223-6125224315152203323/3.02422012143154524531532/25420323713132443323241
@Chromosome_3952964_1_0_1_0_0_1:0:0_0:0:0_701d/1
GATTTTGTACGCTTGTTTATCTGTCCTACTTTTTTTATGGGATGCAAAGCATGGCTTGTTACCTGACAGATTTACCTGCCCGTTACTCTGGTAAGGTCTTTTGTTCTCTCAGGTTTGTAATCCTGACTGTTTAGCCGATGCGTTATGGGG
+
02222734133250322325243235121322524220/502123210322-20211361310113422124325412532221511653331220213524322221223323322221221224541415124322222223/12044
@Chromosome_4735307_1_1_0_0_0_2:0:0_0:0:0_701e/1
GGCATGGCTGGAAGCGCGCCTGAAAGGCGAAGAACTGCCAAAACCAGAAGGGCTGCTGACACAAAACGAAGAACTGTGGGAACCGCTTTACGCTTGCTACCAGTCCCTTCAGGCGTGTGGCATGGGTATTATCGCCAACGGCGATCTGCT
+
32254334232/22222/252510433312210113321202310742233252432752/33/12352232621/45234046252623/2/5.3433223325422223212212126323423035435214143241324032202
@Chromosome_4083758_1_0_1_0_0_0:1:0_0:0:0_701f/1
GGATGAACCGTCGGCGTGCCACTGGAAGACACCAAAATCAAATCCCTTAAGATCGCCTTTTTCATCCCAGTTCAGCGGCCCAATCACGGTGTTTGTACCGTTAGCTTTTAAATCTTTCACCAGCGCCAGCGGCTCATCGCTGCCAGTACG
+
/3357/132522262134331242/4112622220222102222322223232/4223442206231331124321-1412224420245.22260/26165123331350533232222622341242222132232343250613133
@Chromosome_3043383_1_0_1_0_0_4:0:0_0:0:0_7020/1
GCCCGACACGGCTTTTTTCACGCCTTGCGCATCGCTATAAACGATGTCAAAAGCGGCGTTACTGCCTTCATCCACAATGGGCTGTTTCAACGTGCTGTCAATACGATAATCGTAAACCGATTTCGAGGCGAACTGCGGACGGATCGCCGG
+
24342153544420202251202342422115224224122.6525273/4302224226/3333/522352341444243141420305.6120232152212243/2233112222.3212234351252221121323302126221
@Chromosome_4717246_1_0_1_0_0_2:0:0_0:0:0_7021/1
AGCGCGGGGGCGGGCACAACCACTCGCGACTGGTGGCCAAATCAACTCCGTGTTGACCTGTTAAACCAACATTCTAATCGTTCTAACCCGCTGGGTGAGGAATTAGACTACCGCAAAGAATTCAGCAAATTAGATTACTACGGCCTGAAA
+
541522116123063125222/3821234325222342422232-2351620312235522414213/4322250334221222202222334042522223212214422321223332512/22223104454222322313241221
@Chromosome_4125100_1_1_0_0_0_2:0:0_0:0:0_7022/1
TTTTATTAACCCTGTCCGGTAAGTTTTCATGCGTCGAGGAATTCAAATGACTGACGGCTGAGGCATTATTAACAAATCGATGTGCTTCATGGGCAATAACACTGGACTGAGCAAAAGCTGCCCCACAAAATAAAGCTGTAAACGCAGTGG
+
2242/322314232123612312112324421331342144/1/1/3523152212212424422231422132352332312265122425222255/23302236253.03312615410560263231524/312322235222121
@Chromosome_677530_1_1_0_0_0_3:0:0_0:0:0_7023/1
CTCCCCCTGCACCATCGCCAGCACGCGACCATACTCTTTCATCTGCAACAGACCATTGAGCGTCTACATCCAATTGAGATGCTCGTGTCGCAATGTACGAAGGCTCTCGACGTATTGTTTTATTTGCGTAAGTTGCGCATTGAGGGTGGA
+
23252232212232/42/3351412534426102145352113122432322132224634222332421453100174422/11242260503.24414321112205485322525412/12+4043321221240210552722222
@Chromosome_4590323_1_0_1_0_0_2:0:0_0:0:0_7024/1
TTGGCGGGCCGACCTACCATTGGGTACGCGAAAGTATTCTGGCTGGCGAACAGGTGTTAGCCGGTGCGGGTGATGACGCCACGCCAACGCTTCTCTTACAAGCTGAAGAGGAACGCGTGGTGGATAACCGCATGCATGACCGTTTTTGTG
+
5162123532553122322352332/23321222335244223123453573553242334543124142242322431435432231523360214602/0424032227242/352112-22.5224136304652320/22512302
@Chromosome_1622079_1_0_1_0_0_2:0:0_0:0:0_7025/1
GCGCTGTTCTACCCGGCATTCGCTCTTTGCTGGCAGTTCTCCGTGCACAGCAGATCCCGGTTGGGCTGGCTTCTGTCTCCCTGAATGCGCCGACGATTTTAGCGGCGCTGGAGCTGCGCGAGTTTTTCACCTTCTGCGCGGATGCATCCC
+
204130223:1525424/23213401212.03222146232133235522750104325221433262212231230522324/33333241-202722331221212523/.3512322752202215523021024160034122245
@Chromosome_2062752_1_0_1_0_0_5:0:0_0:0:0_7026/1
CAGATGCTAGCCCGCATGGCGTTACACGTGCACGCCATACCTCCACATTATGACGCACTGACAACAGACAATGACCGGAGGAACGAACCAGACACGGAGCTGCTGCCGGGCGCAATCGTTCGCCTGACCTGTGCGGAATGGTGGAAACGC
+
2223222332830334120630303220231440247212320321125223321045225232152232202330342.021/52551442624134212/21222222/342234213352.42411331242243222325224322
@Chromosome_4254280_1_1_0_0_0_2:0:0_0:0:0_7027/1
TCTTTTCCTGCTGAATCATGCAAAAACTCAAAACCGGTAATACGTTACCGGCTTCTAGAAAATTTTTATCAAAATCAAGAACGGCGTTTGGTTGCGGAGTCCATCCATACTGCCAGCAACAGAATCGCACCTTTAACGATATACTGCCAA
+
0415422227412424332104313023212512324316267123222211221013231331345124212221252232222402531221/234205323314431524403120020635052622133.2221233-2362020
@Chromosome_2577164_1_1_0_0_0_3:0:0_0:0:0_7028/1
GAGCGGATCGACTGGCTGCGGGTGGCAAAAATGCGCGACAACGGTATCCGCTTACAGTTTGCTTGTATTAAGGCGACGGAAGGCGAAAAGCTGGTGGACCCGTATTTTTCGCGTAACTGGCAACTAAGCCGCGAGAATGGCCTGCTGCGC
+
35372446122242121-431127343/533254120340230332322524/23-442833/2012242222202256222341253521223253621326220222355452222202124022432514613262,0112231325
@Chromosome_4400274_1_1_0_0_0_2:0:0_0:0:0_7029/1
CTGACCGGATATGCCATCAATACTGAACTTACCGCTGGCATTGGTCCCCTCAACAGTGGCACCACTGTCTGCAATCAGGGCACTACCGGATGTCATGGTGACATCTGTTGCCTTACCACCGGCAGACACTGGCAGGGTTCCGCCGTCATC
+
4121521554222423221523042302233233271144031/15222231232122224414620327.322248264145323442220222213472222432232333/235321421532222353232024004325535123
@Chromosome_4660297_1_1_0_0_0_5:0:0_0:0:0_702a/1
CTACAGATGTACGCTGTGCGTTGACCACGTAGTGGTTGGGCAAGAACCAGCCTGCGTGAAGACCTGCCCAACGGGCGCGATTCACTTCTGTACGAAAGAGTCGATGAAAACGCTAGCGAGCGAGCGCGTTGCTGAGCTGAAAACCCGCGG
+
13344246242303223/3222031231121722240353/122/2222252326332324432236252/3354220212155222200223120522325332212412123323622245224612062222114122524225542
@Chromosome_2992997_1_1_0_0_0_1:0:0_0:0:0_702b/1
AATCAGAGTGATGGCATTCCATGAACCGGAAAGCAGCATGATAAACCTGAACTCTTCTCCCAGCATCGCCAGGCGACTGTCTTCAATATTACAGCCGCAACTACTGACATGACGGGTGATGGTGTTCACAATTCCAGGGCGATCGGCACC
+
332/22242225543300262032212312456350223230223252221042.1222352411242234546224525421221323234452223131220111137511314524061002/12342522242341333420323/
@Chromosome_2742433_1_0_1_0_0_1:0:0_0:0:0_702c/1
GCGTTTCCACGCCGTTCGCACCAATCGTCAACACCGCTACCTCGCTGAAACCGGTGCGGCAGCTGCTTGATGCGGCGTTAAAACTCGATCATCGCCGCACGCTACCGAAATACTCCTTCGGCACGTTCCGTCGCTGGTATCGCAGCATAG
+
40212323571406512216140031342.36442252422364333234411122224004322320324/0253132022321322145222225223321126254244253213302/3164544420225272322334143535
@Chromosome_3782896_1_1_0_0_0_7:0:0_0:0:0_702d/1
CAGTGGAAGATAAAAGCGCACTGAACACGGGGATGAACCGCAGGGTTGCGAAAGCTGCTGTTGAGTTGATTCTGCCAGGTCATCGGGTGATCCTCGATTCCGGGACCACCACTTCTGAGATTGCTCGTCTGATGCGCAAGCACACTGACG
+
40522/301225412307348031432320232160222232545114312242420234322312433322332305/53222,21233151531/14223222403213241441134101031314270334/2340543353324/
@Chromosome_1452585_1_0_1_0_0_2:0:0_0:0:0_702e/1
CTGAACCAATGGTGACGAGGCCACCGCCCTGCGCGGAAGAAATATGGCTATCTGCACCGATAGTGGTTGTACCACCACGAACTTCGACGCCATTGGCCGCGGCTCCAGTTACATCAACAGTGAGTGCATTCGCGCTAACCTGGCCCAAGC
+
403532222/2.1220112222311232222134102652200525332222342253/433525240242/3511250323/232322433252152316443422312324/22212202444/242.31322053342112523143
@Chromosome_2921769_1_0_1_0_0_6:0:0_0:0:0_702f/1
TTTGCTATCAGCGATTTGCGAAATTGCCTGATGCGCTTAACTTAGTAGACGACTATTTCCGGCAATTCCTGTCTCCTCACCCACTGTGTGAATGCAGCCAACAGCTTAACCATCGCGGGCGTCACCTGCTGTGTTCCATAAACAATATAT
+
132212510/4231253227365523226624322113022222256226203222/20122430121125520422/336212426222/21355222125033.433124224237/23222513333232341232.0321212/42
@Chromosome_1663877_1_0_1_0_0_1:0:0_0:0:0_7030/1
TGCCTGCCAGTTTTTCATCATCTGCGGTATGGCGAATCGCATCAGCACAAAAATCGAGACGACGGTTACGAATATATTGCGCGACCACCAAACCTTTATCGGCAAACATTCGGTACAAACTACGTACTGACATACCTGTCTCTCCGGCTA
+
36700314211231140222233315.2444242530321362622223202222480322421330213233332112242421142532441323332/284145210/2424201720/3200524434133314385410240304
@Chromosome_440765_1_0_1_0_0_4:0:0_0:0:0_7031/1
GAAGATCTCCAGGTATTTTCTGCGGAACTGATGACACAACGCCCCCTGGAGCAAGTTACAGCGGGAGATCTATGAATTACTGACGCCAGCGATCAACCTGCAAATTCACTGTACCCGTTATCCTATGCGCAGCCATAATGGTGGAAGCAC
+
323272301323323023515778445/2042322251112252.2.122344212227/1114/23/1160135243634522324427320244504231224132481005222233321124301223/635144142/2211225
@Chromosome_2919213_1_1_0_0_0_4:0:0_0:0:0_7032/1
ATCTATGGCGTTGATGATTTGTCGATACGCCGGGGCGCGTGCTCCAGGAGCGTATTCAGTAATTCTCTCTTCAGCTTCCATCAACATTGTTGTGTTATGGAAGGCTGGCGTGTTCTGAATAAACTCGCAAACTTACGTATCGACCAGAAT
+
24262202.42122412232.02104414452.32313222512423/32.130502040126304322624262524212.23422422210332054043334121324122152222224745242222014273025454252323
@Chromosome_1739473_1_1_0_0_0_5:0:0_0:0:0_7033/1
GCGGTCGGCCCGGTATCAGCCTTTTTCGTTTTACCAACGGTGAGGGTAACGTTATTTCCGACTTTGACGTCATAACCCAGCCCGACCCCCAACGATTTATGCAAACCCATCTGCGAGGACTGCATCAGTGCCACCGAGGTCTTCATAATG
+
022224242133-24442122435222222226333/2332222033222626241212562472202551344122522542/4142231224533411134262240422403211652426540332122333224224222152/4
@Chromosome_601344_1_1_0_0_0_4:0:0_0:0:0_7034/1
ATAACCCCACTGACCCCAGAGCAAAATCAGAAACGCTTCAATTTCCGCCGATTGCATGAGGAGGTCGGTCGCCGCTGGACGTTCAGTTTCGATTCTTCTATCGGCTTGCGTTCCGGGGCAATGAACACCGCTAACAATAAGGTCGGCGGC
+
2022232244144251225212035322303221521237421122032330.1022123133224243122121422/4531/04250236013222430522222401221212243225225112122232.532.32021/44423
@Chromosome_3628020_1_0_1_0_0_1:0:0_0:0:0_7035/1
TGGCGCGAGCTTATCTCGCTGGGCGTGTATGTGAATCTTATCCTGCCGCCTGCCGCGCCTGCAGGCATCACGCTGCTGCGCTGTAGCGTAAATGCTGCCCACAGTCGTGAGCAAATGGATGCCATCATTCAGGCATTTGCTACTCTGAAG
+
2234212209232621142620322110222322132223323107322120123512233511451223234252524123171213214311154222226223222312133345274222422/224/026241/21446145231
@Chromosome_1084693_1_1_0_0_0_4:0:0_0:0:0_7036/1
TTATGCTGGCGAACGCCCCGGAAGAGTCTGAGTATCTGAACCTTATTGCCAATGCCGCGCGTACGCTACAAAGCGATGCAGTCCAACTGGTCGGCGGTCACTATGAGGTTTCCGGCCACTCCATCCGCTTACGTCACGCAGTGAGTGCAG
+
22012242412.22202201363424120411344204122224542622/2204282/6332215222411213342134442311123522364/22413453242020213222151.3322522/73333022233223244503.
@Chromosome_4159219_1_1_0_0_0_0:0:0_0:0:0_7037/1
GAACCGGGGTAGTAACGCAACTGACCGCTACGGTTGAAGTGTTTTACCACATTGATGTACGCCTCCAGTTCTGCGGGCAAATCGTCCTGCTGCCAGATACGGGCGATGCCTTCGAGATATTCGCCGGTACGCTCGGCATGTTCGCTGCCT
+
2222522243204355212232422334243222234233230324532224242552232/421431364522232223322/3142332121225615.25054422530422242.2222244321245552234137125332632
@Chromosome_920334_1_1_0_0_0_4:1:0_0:0:0_7038/1
TGTTTCAGCCAGCGAATGGTGTCGATGTCGAGATAATTGGTCGGTTCGTCGAGCAGGAGAATATTCGGATCAGCAAACAGCGCCTGCGCCAGAAGCATACGCAGCTTCCAGCCAGGAGCAACTTCACTCATCGGGCCGTAGTGCTGTTCC
+
403242020330/2021223240641245224541252/23223224/3423512302022223311024207322233222554102/3222222230222024423482212142216142323332354353312435222242224
@Chromosome_1901697_1_0_1_0_0_4:0:0_0:0:0_7039/1
ATTCGCAGAGCTTTATTGCCGCTGTGATCAACCAGTGAGCGCCTGCCATACACACCGTCCCAGCCATAGGGTTTCAGCTGATTATCTGTAGCTTTTTTGGCATCGTAAAAAATTACAGACTCTGAGGTGGTAGCCGGTCTGTCTGGAACA
+
21213221243059320322242605521212112242642451456443232322212.252153136354214652331226232/.223234322324222130712220522242264/333432222262422204243345402
@Chromosome_3243347_1_1_0_0_0_3:0:0_0:0:0_703a/1
TGGTAGCTGAAAAAGGCATTGTCAGTATTGCTGAACTAACGGACAGAATGAATGTGTCACATATGACCCTTCGTCGGGATTTACAACAACTGGAGCAGCAGGGAGCCGTTGTGCTGGTGGCCGGAGGCGTCCAGTCTCCGGGACGCGTGG
+
13202361131261324212421051243423252322/.33452214626331280322222135-122443022503/3340425112261202222021242222050832330034/32342222225032252410023421622
@Chromosome_2946626_1_0_1_0_0_3:0:0_0:0:0_703b/1
TGCTGATCACCGCGACGCTTGCGTACCTGATCAATATGCCGCTGGGTGGCTGGTTATTCGAAGGTATGTCATGGCTGTTTATGCACCTGAACAGTAATCCGTTCGGTTGTGCGGTTTTAGCCGGGCTGTTCCTGATCGCCGTGGTATTTC
+
2022323045223325343362314441233322222231226234222442210112223523123262404231332210321722125232214322442312321-420225312242222322//13326156441293546222
@Chromosome_1561020_1_0_1_0_0_1:0:0_0:0:0_703c/1
TCGCGCATAATTTTCAACGCATGGGCCAGGGCGTGGGAGGATTCCAGCGCCGGGATGATCCCTTCGTGCAGGCACAGCGTTTTGAAGGCTTCAAGGGCTTCATCATCGGTAATAGACACGTAATCAGCGCGTCCAGTGCTGTTAAGATAC
+
2266250232/3232225525512305222/253321.42325/4221223332420/33412243222345222112512221242342031442232335322330551226021603/4042222522222323,234013221312
@Chromosome_3769440_1_1_0_0_0_3:0:0_0:0:0_703d/1
TTGTGCTCAATGCTGATTTTTTAACTGTCATTCCTTGTGATATGACGTCACCTTTTGGTTCTAATCAATTTATTACTATTCCGGTTGAAGAAACATTACCTGTGGGACAATATGCCGCGGTATGGTCGAAAAATTATCGTATTAAAAAAG
+
/43524222152332/2235432013212131252221200321452255232114122002/056226105102332/2211/23223402231222661025222552355/217211222103432226/31224223452013225
@Chromosome_3732751_1_1_0_0_0_6:0:0_0:0:0_703e/1
TGGCCTGACGCTGCTTGATAAAAACCCGCAGGCGAAAGTGGTGTTTGTCGATGAATCGCCGATGGCGGTCGCTTCCAGCCGAATGAATGTTGAAACCAACATGCCAGAGGCGTTGGATCTGAGCAAGTTTTTGAGCAACAACGCGCTCTC
+
425151222262404222225322122230513325420211322324325/26151642322124150344213321122212452231222521230321354542333221324435431234330242223222234303353622
@Chromosome_1992343_1_0_1_0_0_5:0:0_0:0:0_703f/1
GGATCCAGCAAATCACCCGCGATCAGGTGATTGTGACTCCTGCTCCGGGTCGTTCTGCCCGGCTCCCCTTCTGGCGTGGTGAAAGTAACGGACGTACGGCTGAATTAGGCCAGAAGATCGGCGATTTTCTTCATTTGCTGGCGGCTGGCG
+
6320253106521332332023622722432321425444232/422434254512163021124523524.2123301022233201542124323423251532215.22.3222242223322/2225002253221525432/2/2
@Chromosome_1549913_1_1_0_0_0_1:0:0_0:0:0_7040/1
TATGACGGTCCTTCAGGGCACTGAAGCTGTAGCGGAACGGCGCGCCATCATCCGGCATCACCACATTACTGCGGTTATATGTCCACACCTTATCCGACGGTCGGTCCTGCACGAACGTCAGCGTCTGCCCGTTCCATACCGGCATACAGC
+
121413103143036512532182232246233202212.3323102226102520224223202222441113024226.4332623422/22224223404263024335.222312262222610/1222353222022/24272/4
@Chromosome_2930201_1_0_1_0_0_4:0:0_0:0:0_7041/1
GTACTTCATGGCGTATCTGGCTGAAATCCGCCAGCGGCGCAGCGCCTACACGTTGGGTAGGCGAATCAGGCGTAATCAGTTCTGGATGTTTGGTTTCCAGCTCCCGCAGTTCGCGCATCAGCCTGTCTTATTTAGCGTCGGGAATTTCCG
+
52231235232223342223022/010221054212222203312222623510213133263203/1221122/43562122203223344042513026324410433362013/12432034444122332223432322512.244
@rand_0_0_0_0_1_1_0:0:0_0:0:0_59a/1
AGCGCAGGCGTAAACTCCGGGTACTCCTGAGCCTAACGGGTTAGTTATACCCTACATCGCACTGCAAGGAGCGTTGGAGACATTGCCGTTCAACCGTATCCGCCGCATATAATATCATTACCAGCTCCCCGACGCAAATTCGAACTACCG
+
3222-2221421113224433222122013211342403636322052223422232221156/25334354422222840552313203421333342620422225252432230443851202513211103213231244402/34
@Chromosome_94171_1_1_0_0_0_1:0:0_0:0:0_7043/1
ACTTCATCGTCGGCGTTAATAATCGCCTGACCGCAATGATGTTCAGAATAAAGCAGCCATTTCGCAGCTTCGTAGTGTTCCATATCACCATGATAATCAAGGTGATCGCGGCTTAAGTTGGTAAAGATCGACGCCGCAAATTTCAATGCC
+
32252232136220331273220/21104132210321334532621153/5045122320212352.4528/0023101213.242220124035472153132272534/42435434354434332222423032512152323223
@Chromosome_2391014_1_1_0_0_0_3:0:0_0:0:0_7044/1
CTCTGTTAGTCAAAGTGTGAGCAGGGACAATATCAGTATTCCACTGACGCGCGAGGAGTTTCAGTTACTTTGACTACTGGCCTCCAGAGCTGGCGAGATTATCCCCAGAACGGTTATTGCGAGTGAAATTTGGGGAATCAACTTTGATAG
+
249376131442026323.214414142323322/131443223223120222222132146221024122223622225252452123223031223232422533213631212/214403221422224222754425251022381
@Chromosome_654838_1_0_1_0_0_2:0:0_0:0:0_7045/1
TCATGGTCATTATCCTTGCAGTACTCGCGATGATCGTGGTGAAAGCCCTGACTCATAGCCCGTAGGGAACGTATACCGTTGCGTTCACCATTCCGCTGGCGATTTTTATGGGAATCTACCTGCGCTATCTGCGTCCGGGCCGCATTGGCG
+
23231422224421.253523513012./21172/52/32222660/2412322214412722203345231123133/35533213043722330203114336131252215224243222242/31352232523225222350221
@Chromosome_940693_1_1_0_0_0_3:0:0_0:0:0_7046/1
AGGACCGACATCGTACAAGTAAGAGCGTGAAACCGAGTCAGCGTAAGCTGGGCGTAAGCCAACCAACAGCTGTTCCTCCGTGGGATTTAGCGTATTGATAAGATCAATTGCCACGCTACGCCGATATTCAGCAATATTTGCCACCCCAAA
+
32112232121242223124282233215152252.250415412122111333136342222130232422322132342205/43024223123/41432/423252/32452422/41441024250/5624142217132521442
@Chromosome_4186191_1_1_0_0_0_6:0:0_0:0:0_7047/1
TTTTTTGTAACATCTAATGCCGGGTTTCACAATGATGTCATGACGGATGGGGCGATTTCTCAGCAGGTAAAGGGCGGAATAGCTTTCTGAGAAATGTGAATCCCCCTAAACAGAGCGTATTTTTCAGCGATTCCCTTTAAAGTGAATAGA
+
2245214352233163/2232322114026243152233241122202225243502323122242222321122422722322121314321344223323733/343244/033432/233034222222221243354042022120
@rand_0_0_0_0_1_1_0:0:0_0:0:0_59b/1
ACGAATCCAACCGGGGGCTGGAATACGTGCTCGAGACCCGTGGTCATGTTCCCACCCTCATGATGGAATGGGGTTGGATTAAGGTTATTTTCGTCGCTAACCTTCGATAATGGTTGCCTCAGGACCGTTGGTTGGTCACCTAACAGCATT
+
13142/32524013122143043712222322.3042253242/3226/4422212232/2442223/2322.213145/42332231120204112234222224243341/5232361321242023821220361020041223222
@Chromosome_1312010_1_1_0_0_0_7:0:0_0:0:0_7049/1
TACAAATTCCCCCATGGTAAACGAGGTGTGAGAGTCCGAGCCTAATGCCACCCAACCTCCAGCATCACGTACCGCTGCGGCTACCGCACGACATTTGTCTTCACTGCCCTTACGTGAGTGTAAAAATGAAGAATTACTAATTTGCAGCGC
+
22322/032452243212222350241/22323505544441264362512433215534126122323201241640332225123/5/7246/2/24332423204233541425344211223424222224333122123/2/121
@rand_0_0_0_0_1_1_0:0:0_0:0:0_59c/1
TGTCCGTAATGCACAACTGAATGATCGGATTATATGCTAAGTGAAAGGATAAGCCATACGTTTTCGCGATTCTACTGTAGGTAACACCGCATACCTTCTTAACCATTGTACGTGCAGTTTAGGCCCACAACCTCTTGGCGCGGCCGTGAG
+
222432141522222.622322233220220521422042331/4065320222122402/343115354423226553022.222542222323432.3542222355011232085202431342421/422215312322734.432
@Chromosome_2169737_1_0_1_0_0_5:0:0_0:0:0_704b/1
GCAGAACTCACTGGCGCGAGGCACAGCCATCACGGCAGGCAAGCGGGGGGAACTTCAAGCACTGGAAGAGAATTTGGCCATCATCAGCAACAGTGAACCTGCCCAGCTGCTGGAAGAGGAACGTCTGCGCAAAGAAATTGCAGAATTACG
+
02124522424022221431422114602131203422414213231612254323222.1420241334/120542214324323222132/2.3463332444234532246121145/324342623/2423233042322124252
@Chromosome_4211575_1_1_0_0_0_5:0:0_0:0:0_704c/1
AGCGTCAGGGCTTGTTCAACGCTGATACCCGGTACCGGACGTAGGCCAACCAGAACGCCTTTACCGTGGGCAGGCAAGATAGGGTTATTCATAATGTTGTTGATGGCATTACAGAACACATCCCACTTCTGGAAACCACGCAGTTTGAGC
+
31213122221240313-25142/22222/5422/13231422515142222343420222226116122035022240224/023424624.244223452433324014212234252250263335212224232237223223321
@rand_0_0_0_0_1_1_0:0:0_0:0:0_59d/1
TTCAAATGCTTCATCTACAACATTGTTCCCCCAGAGGCATTTTAACCATTTTAATCCCGCCAGGCACCCCTCCCATTACTCTCGGTTTGGAGGGCTATCATATCACAGTAATACTGATCCTACGGGTTGGGAACCGGCACAATCAACCAA
+
04/6132522126413122335410242222.335102323121221200203252211044323335440/2253022/4/32641/642632/05432362231/2222376331262412253432442230533022233237232
@Chromosome_2034373_1_1_0_0_0_0:0:0_0:0:0_704e/1
CAACAGCATCAGCGTGATCAGTACAAACAGAATACCCGGAATAATCAGCCCATAGCCGTACCAGATATTATTGAGCAACATATAGCTCACCAGCATTGGGTAGAACATTTGCCCAAATGACACCATCGCTTTAACCAGTATGACCACCGA
+
22242332522332312213441/4221223123230022232324125344223440622302325212222232333452242312232222142245.41152131232/4251114702/2322/31134.322032232232222
@Chromosome_161199_1_1_0_0_0_2:0:0_0:0:0_704f/1
AACACGCTTTGGGCTAACAGGTTGACGAAAGAGGCTATCCTTAATGAATCAATTTCAGAACTGTCAGGCTATAGCTCGCTGCAAAGCGAAGTAAAATACGGCGCAGAACGCAGACGTATTGACTTTATGTTGCAGGCGGATTCGCGTCCA
+
51442243622437122422142224235421333343222423324231343362322022264354222335423222363232451442414254/3.3425220432404333322212541423522562452625132402143
@Chromosome_1887078_1_0_1_0_0_1:0:0_0:0:0_7050/1
CCCTGTGCGCCTGCCGGGCCTGCGGCTCCCGTATCCCCTTTCGGTCCCTGTGGGCCTGCCGGACCCGTATCGCCCTTGTCTCCCTTCGGGCCGGGAACGCCACCACCTGCAGCAACCTCTTCTGCCTTCTGTCTCGCCGCCTTGTCCTCA
+
533313523724012230/22201237620404246241423226242234/22501231.122212623121065252254311492744131230410/122252/222223751223620431/2212664/2216/2222212452
@Chromosome_3487219_1_0_1_0_0_2:1:0_0:0:0_7051/1
GTATGGAAACATTTCGGCCGCGTAGCACCACATGGCAAAGAGTGGAAGTGGATGATGGAAAGCGTGCTGGGAGTTCCCGCCCGTCGTACGCATCAGTTCTAACGGCAATCCGTGCGTCGCAACACCTTCCCCTACCGCTGCAAGTGCCAG
+
212322250/2320311/212242122411215323412.234122.211/30322230232122232342320232103222222248334234432122413202433402222/221314535263223242341-11533142443
@Chromosome_551122_1_1_0_0_0_1:0:0_0:0:0_7052/1
TCAATCCCGGCAAATATCAGCCCGGACATCATTCCTGGTAAACTCACTAAGCCAACCGTTTTTGCTGAATCGACCGTCGGAATTAAAGCCGCGCGAATACTGTCGCGAATCAATATCGCTGAAGCCTGCTTCGGCGTCGCACCAAGACCC
+
122/30224222324632072/120223132442245122133224332113334.2:2//-32332222045614/25.44420224210013122022122203212222-2223142214221531154261523231/14522516
@Chromosome_1440430_1_0_1_0_0_4:0:0_0:0:0_7053/1
GAATGGCACCGTAACCGCCGCGTACAGCCAGCACGATGGTGTTGGGGGTGGTCAGTCTGGCAAGGGAATTGAGATCTTCCAGGCGCTCCGTTTCCGTACCCCCAAAACGCTAACAACGACGGGCAATAACCTCGACGTTATTGACCTGAG
+
02204222423422024/242324212262331.2421052642232002242/2432223523274244232232100423206214845212252622012262222/0321242/3222121131222102474422324526435/
@Chromosome_1276813_1_0_1_0_0_0:0:0_0:0:0_7054/1
CAATCCGGGAGCCTTCCCGGGAATTTACCGCACTACCGGCCCCGTCTGCGACCAGCATGACAGACCATCCTGTTTCCTGGCAGTGGTTGATATAGAAGTCGTCATCTCTGAAGCTCCCGGCATGCTCATGAGATCGTCCCCGGCGACTGG
+
6012106452202/22235322024123232112321223504313243322.2224213/31434223224224022122252/2252245223544541222323560126262412.53111312022324432230.55244/511
@Chromosome_746125_1_0_1_0_0_4:1:0_0:0:0_7055/1
GACATTTCATATAAGTGCCGGGTGTGTTGCTCGCGGTAACGGGCTACCCGCGCCTGATAACGCACAGCCGCAGTAAGGTTCCCGATCACCAGCCCGACGGTTAACGTCACCGAGAAGGTCAGCAGATATTGCACATCAGAGACAGCGAGC
+
41323225/2204154222324122432223214203162/6224350314322212336/122.232362231033233522150203232314122222222426120213212213306233225221212/202122124226223
@Chromosome_1858632_1_1_0_0_0_2:0:0_0:0:0_7056/1
CTGTCAGCGCCACGCCATCAACGGAGCCGATCAAAAACTTAGATTACACAGCGGTTACTTTACTGAATAATCAACGAGTTGGTAATGTAAAACAGAGCTGTGAATATGACAGTCACGCCAATCCGGTGGACTGTCAGCTGATCATTGTTG
+
6.42422422452221.346232672252211213312252222012352/2521444424523223311321043263/356343404234223/424212432253042330.02023442312022124025224212625252522
@Chromosome_2140737_1_1_0_0_0_2:0:0_0:0:0_7057/1
AGAATGAAACTTGTTGCTCTGGTTTGATATTCCACGCTTTCCACATAGCGGTAATATCATCGGCGCTGCGCATGGTGCCATCCGGGTTATGAAAATCTTCCAGATGCGTCGAGTCGCTACCAGCGTGTCCCCAACGTGCTCCGGCTATTT
+
221/210113553232223423202323132353433325234262323652241044220224233372212212225434222022103323313234221201202302/5123514225415-/3332232250312321252206
@Chromosome_5229496_1_0_1_0_0_4:0:0_0:0:0_7058/1
CAGTATGTAGCTTACATGGAGCAAGACGATCGGCTCTATGATATCGCCGTCAGCGATAACAATGCCTCCTACAGCCAGGCGATGTGGATTCTGGTGGCCGTGTTGAGCGTCGTACTGGCGGTCATCTTCGCCGTCTGGTTCGGTATTCAA
+
2222324235511/232412362142113163353202/424/0303632521211/0344/32.334.022/623233145022222210342212022322332322322.1344224252052120222214432112211232022
@Chromosome_202267_1_1_0_0_0_1:0:0_0:0:0_7059/1
GACACCGAACGGCGTTGCGTGGTTACCCTGCGCAATGACATAAGGAGGGACGTCCTGCGCCACACCGGAGCAGCCGCCAACCATCACGTGAGCACCAATGATGCAGAACTGATGGACTGCGGTCATGCCGCCGATGATCGCGAAGTCGTC
+
51.1344236-2234222144280157332351635631223.362222421326.5201202212221650424222251222224124344223622413324330232242./4202602137115432332232024327313542
@Chromosome_2843476_1_1_0_0_0_3:0:0_0:0:0_705a/1
TGATGTTCGTCACTGACTATTTCCGATATTCAGGCGTTGAAAAATCAAAAAACTGGAAAAATAATTTTAAATATCATCAACATTAACACCTGGCGCAGATAGTTGATTAATTTCATTTTGATATTTCGCCTGCCGATTTTGAAGTCTTCT
+
20215222001222342222241322122432253205004212502143222322222461324534235224312202242442252352223222443/41122333222132231512/1223141324332721/4222523002
@Chromosome_2572517_1_0_1_0_0_6:0:0_0:0:0_705b/1
GGGCAAGCATAATCCTGGTCGTAACGGGCGAGTTTTTCCAACTTTTGGATGTTTTTTCAGCGTTTTCTGTTGGCTCGATTCATAAGAAAAAATGTTAGCGCGGTCAAGTTTTCACCGTAAAGGTATTTAAAAGGTAATATTAAGTGGGAT
+
402203226423422165212625243212231504245221222444234212314344/237543031212542544202520142323114231555253324321262122411222/1212132321233452442213253431
@Chromosome_3168463_1_0_1_0_0_4:0:0_0:0:0_705c/1
CGAGAACCGCGGAACTATCTCTATTTATAATTTAATGTTATATCTGCCCCGATAAATCGGGGCAGATCATATGTTTAGTTTACTAACGGTCATTTTGCAGTGAAGCCATTTACTGTTTTTTATCGACCAGATAATCTGTTCTCTAATGTT
+
24002213425422633153522343322524254322233445422522/22150204/651432332,22723333053234004322561260243123212,23123433262524332224112212623202662422032342
@Chromosome_3629107_1_1_0_0_0_5:0:0_0:0:0_705d/1
CTCTTTCTCGGTTTTACCGCCGCCGCAGGGCTATTGCTGGCGCTTTTTACCACCTTCAACCTGATTAAAGAACTGGATGATGTCAACCCGGGCGGTTATCGCTGCACTCAGGTGGTGCTGGTGGTGCTAATGACCTTACCGCGCACACTG
+
202241614222223522122112132333221133322.3/2212241424544104320233030721413344462/2054341354230241203432252.222223352562152142.122240322141146315234123.
@Chromosome_4905051_1_1_0_0_0_1:0:0_0:0:0_705e/1
GGCGCTGAATTTCGGCATTATTTCAACGGAATCACAGCAAAACCTTAAATCGCAATGGACGCCATTCTTACAGGATATGGAGAAGAAGCTGGGCGTGAAGGTGAACGCCTTCTTTGCCCCAGACTACGCAGGCATTATCCAGGGAATGCG
+
1242424235233123222127422122420222/3110224224142245262422/32253335125000/44233122220222350125172212222542/6123-221327212234243024320220206433223422224
@Chromosome_57659_1_1_0_0_0_1:0:0_0:0:0_705f/1
TTACGGCCAGGCAGTGCACTTTGTTAACACCAGAGACGACATGCCTGAAGCAACCCGTGTTCACCTGGAACCGAGCATCAATTTGCCGCTCTCTAATAACTGGGGCAGCATCAATACCGAAGCGAAGTTGCTGGCAACCCATTATCAGCA
+
2212242445202232225333122213332233224032452371426305252224313222232244142600323142343151224323210241432533027122/1755142/321342342312202+3102124221101
@Chromosome_4956338_1_0_1_0_0_4:0:0_0:0:0_7060/1
ATTGACAGCACCGGCTTTAGCTGCATCAGCAGCGTCTGCGCCAGTGCTGGTTCGCCCGTGCAGCGCAACGTTTGGGCATCAATCCACAACCAGCCCCAGATACCACGTTCTGCGATGAAGCGCCATTGTGCTCCCGGCAGGTTAATGCAG
+
223121225044310730024326232611444243716014525434443252322/2332232/213022.136213.211//324249312222152122525335223422117324223/36212122524101253123534-3
@Chromosome_3021920_1_1_0_0_0_3:0:0_0:0:0_7061/1
GAATACACCTCCTTCAGGATTTGGGGGATTCTGCTGAGCATCTATGAACCTGAATGCAACTTATATAAAAATACGTGATAAATGGTGGGGGCTTCCGCTGTTCCTGCCTTCTTTAATCTTGCCCATTTTCACCCACATTAATACTTTTGC
+
13224.23/4122/231321443130224433472132224233432222225423222221342311711.3442522544032220415035321.135322442412/320213231730333101122253343202121634210
@Chromosome_2953039_1_0_1_0_0_3:0:0_0:0:0_7062/1
AGCCAAAAGATGGCAGCCCAGAAGCGGCCTTAAGTGAGTTTATTAAGGTCAGGGATTGGGTGTAACCCCCTCACCCCCATTCGCGCATCCGCTGATGCAACGTCAACGACGGGTTCTCGGCAAACAGCTGCTGGTAATCCGTGGCAAATT
+
2323724244243522111.0222020422303520524562324161627323215213633031633242552253222322334215352262212225564222403232130621222232233232222452322330202204
@Chromosome_2074606_1_0_1_0_0_2:0:0_0:0:0_7063/1
CAGCATTCAGACAGGCCATCCGGGAACTGAATATTCCGGTGGAATGGGGCGGCGACTGGAAGACCCTGAAAGACGGACCACATTTTCAGTTACCACACGGTGCCTATCCGGCATGAAGCTCTGGCCCACGCTGGGTGTCGCTTTCCTTCT
+
13223303353263135201266431222523212423234320/324132254.02130524423203421344223223023251223212211202223331023223536422232134302212323232213132111421323
@Chromosome_4521908_1_1_0_0_0_3:0:0_0:0:0_7064/1
TCACACCGTATACGTCCACTTTCGTGTTTGCACAGTGCTGTGATTTTAATAAACAGATGCAGCCAGCTGGTATCTTCGACTGATTTCAGCTCCACGAGCAAGTCGCTTCACCTACATATCAGGGTGCCTTCTCCCGAAGTTACGGCACCA
+
32063402352/241240210522121512/42212417122023331.321/172/333323224043203/222422242212214330202422235353135223/122023031232.122013332242232321223322256
@Chromosome_4049905_1_1_0_0_0_2:0:0_0:0:0_7065/1
CGCGGATTTCGCGATAAGCAGGCCGAACTGAAATTCTACACGCTTCATTACTCAGTGGAAAATTGCGCAGAGGGAAGCTGTCGAGACTGGAATAGTTGCATTCGCCCCAGCTTTTCCCTTTCGCGTAGCGCCCTTATTCGCCTGAACGCG
+
2122311//212233442552212233532.223223220103244142230246135424324312244223263124-12502137133223121622/1/2245322262264/1235420341021/422224242522/74632/
@Chromosome_138312_1_0_1_0_0_3:1:0_0:0:0_7066/1
CCTTCGCTGTAAGGGCTGACGGTACGCAAGCTGCAACTTTCTATGGACCCGATGCTCGATATGATGGGTATGCAGATGCTAATGGAGAAATATGGCCATCAGGCGATGGCCGGAATGGATCACAGCTAGATGATGGGGCATATGGGGCAC
+
124232535355422522223403200452052202.3/32520122422252122224333222366421221224/23253221120322624222243221232422243421342242232262142/424/052242334/52/2
@Chromosome_82053_1_1_0_0_0_6:0:0_0:0:0_7067/1
GCGACGGTTGAAGGTTGTGAGCAAGCCGAAGCCGGGCTGTTTGGCTAGGTAGGCGGCCCGAAGTGGGAACATTTACCACCAGACCAGCAACCAGAACGCGGCGCGCTGCTGCCTCTGCGTAAGCACATCTGATTATTCAGCAACCTGCGC
+
443243422325532221270420124341251212124223823532424231527222235623/14.2262263/23422213425423042244411232442142322/26222128835/143324403422054224252334
@Chromosome_2784828_1_0_1_0_0_4:0:0_0:0:0_7068/1
ATTCCATTTGTAGTGTGCCTCCCTGGCAGTTTCATCCGGAACTCGGACAAAAGTAAAAATGCATATGAGTTGCACTAAAAAAGCGACTCACATTGGTCCGTTATAATGCCTGATGTAGATCACAGAATATATCTTCAGGGATCGCATATC
+
442460231230202322232225723203322/4321323225040-152210/55321232302244232212232223/14144/03222323/331542/4021232262232222425332033202247565003304430024
@Chromosome_4575384_1_0_1_0_0_1:0:0_0:0:0_7069/1
GGCGCGGGTCTGCGTCTTTCCGAGCTGGTGGGGCTGGATATCAAACACCTCGACCTGGAGTCTGGTGAAGTGTGGATAATGGGGAAAGGCAGCAAAGAGCGCCGCCTGCCGATTGGTCGCAACGCTGTGGCGTGGATTGAGCACTGGCTT
+
7122311222424/22334/325415412122222142213434//222232214212022752143240234222522218222152242132011243133323332.452202226223/4322522122403322102/4222222
@Chromosome_1879705_1_1_0_0_0_4:0:0_0:0:0_706a/1
CCCCGGCAGGGTTTTTTGTTATCTGAGGAGCCATAATGGGCGGAAAAAAAGGCGGTGGTGATACCACAGTAAAACCAACTGCAGCGCAAATAGCACAGGAAGAAGTGACCTGGAAAGGGTGGCAGGATTATCAAAAAACCCTCCGCCCGG
+
41336102101523420/22312522411732415434011/5062/4122023324123002224322044212222355222232.2211303712222222323022.5132322534162421524/222/4322/2321357030
@Chromosome_3545337_1_0_1_0_0_5:0:0_0:0:0_706b/1
CCTCAATCCCCGTTGACAGCGGGTTACATCACCCTGCGGGCATGCCACAGGTCCCTGCCGCTCAGGTTCTCCACCGTCACGACCGGTGGGATTGTTGGGTTTCTCATCGTGAGTTACCGGTTCAATATTCCAGACAGACTCGCGGTTCAT
+
221043422442210/02326.222305.42468222323347232/4203/2562424223434220123522553424222225021/531220322034423/22530223325512123420622332214444232351022213
@Chromosome_805339_1_0_1_0_0_4:0:0_0:0:0_706c/1
CTGGTGGAAGGCAATCAGAGCCTCGAGAGCGGGGAGCCGCTGGCCTACGGTAAAAGCATCACCGATGCCTGCATCGGCTGGAAAGATACCGATGGTCTGTTACGTCAACTGGCGAATGCAGTATAAGCGCGTCGCGGGTAAGGTTTAATT
+
2222002224141137252452325452733352322211141222/01302264303220/22220132341027/4405402122242200344213/62252522412320522541412..313311/222622332223532623
@Chromosome_1171225_1_1_0_0_0_2:1:0_0:0:0_706d/1
TCGGCAGAATAGTGTCGTCAGCAACAAAATCACCACGAGCTCCAGCAAGATGCACTATCGCACACTGGTCCTGCAGGTCATTAAAGTACGTCCCCAGAAGCGTTCTGGCTGAGGATGCCAAGTTAATCTTCGTGCGCTGCTGCCTTATAC
+
2324/45223241124042222405224230352720432222242215252457223403452522322452233332353.222165143213542542235133222/513223032222224526224242151.22222104222
@Chromosome_872265_1_0_1_0_0_5:0:0_0:0:0_706e/1
CGCCACTTCCACCGCTACGGAGCCGGAGTCCGCGAGAAAAACGCATTCCAGCGGTTGCGGCGTCATTTCCACCAGTTTGCGGCATAGCTCGATGTCGGGCGCATGGGTGATACCGCCAAACATCACGTACGACATGGCATCAATTTGCGA
+
203322211120/2553/14356221133.2220506.03422247251325162/3242534210332223220141033326422234432.420161200431306333322151322020426322152533451/52023/3444
@Chromosome_3076329_1_0_1_0_0_2:0:0_0:0:0_706f/1
CTGCCTGGCAGAGTGGAGAACCGTGGATCACCAGCTGGGTTGACTGCAGTGCCAATGCCATTGGTTTGAGTCTGTATAACTTCCTCAACATCCTCAATATTAATCAGATTTGGTTGTACGGTCGCAGTTGTGCTTTTGGTGAGAACTGGC
+
1222225246255443464412015123254033032221325021;453/3520244/558-/235322222252045123101331544526/211222,311212362202223.33222116213232220252342322451322
@Chromosome_2590781_1_0_1_0_0_3:0:0_0:0:0_7070/1
CGGAGTTCCTGTTCAGCCAGCAGACAAATTGACCCAATTACGTCGCTTAGCATGTAGTGTGTCGCAACGGGATAATAAAACAGCCACATTTGACTTCAGCGCCTGTTCTTTAGAATGGCAAAACACCGTCGCCCAGGCGATCAGTCAGTT
+
2253321222432455212001432235223601321242124.2/14/22143.322122524110225/121222573602324234121343463216/422142242/43433562235051272132222544052422332420
@Chromosome_2905735_1_0_1_0_0_3:0:0_0:0:0_7071/1
GCCGCACTTCCTGTTCCGAGGAGGCGCTCGCGTCTGCCTCGCTCAACGCTCTTAATAGCGATAAATCCATTATGCCTCTCCCGTGAGCAACACTGTTTTCGGCATGGCGTAGAGCACTTCTGCGCCTTGCGGGGTAACCAGCACAACATC
+
353542522212022/3.74224420326320221226321230/22223432132721200223221222321315/22224223323222341233732223222613124222021232553401252/2212343644/7128253
@Chromosome_2458972_1_0_1_0_0_2:0:0_0:0:0_7072/1
AGCGCAGCTTATCCAGTTGCGCCTGCAGATGTTCTATTTCGCGTTCCCGGTTGCTCAGCTTTTCCTGCAGGGCGTGGATCAACGCTTCCTGTTCGGCCAGGCGCTGTTTCAGCAGAAGGATGTCGTCAGAAGAGGTGTCGTTCATAAGCC
+
5222332325032213132422235222222236243232421403002021442123331023022204351416332522634342/225524121212233017025/2022244053224631017303262332436226/4322
@Chromosome_89604_1_0_1_0_0_2:1:0_0:0:0_7073/1
ATTCACAATAATTAAGTGATATCGACAGCGCGTATTTGCATTATTTTGTTACATGCAGAGATGAATTGCCGATTTAACAAGCACTTTTCTTTGCTTTTGCGCAAACTCGCTGGCATCAAGCGCCATACAGACGCAACAGGGACTGTTAAC
+
2142231433232112120152/203232630241-422.2453023/6423553150323252323105132122222223242412422025322543222313212524123722623422252222322/2262223310521323
@Chromosome_1208858_1_0_1_0_0_4:0:0_0:0:0_7074/1
TTGCAGTTGAGCGTGGCTGCGTTGTTCTCTTCTGCTTTTATGGCTAACGCCGCTAATGTGCCGCAGGTCAAGGTGTCCGTGACCGATAAGCAGTGCGAACCGATGACCATTACGGTTAACGCCGGGAAAACACAGCTCATTATTCAGACC
+
22142423244012655455442242323-2353232424323222230412503135312235252264124/326321224/13241125425532240322234.2226232612242234114434212223231244217/4411
@Chromosome_631443_1_0_1_0_0_4:0:0_0:0:0_7075/1
AAATCAGTGAACTGACAGGTATGTGGATCATATCCCATATGTAGTCGCCATTCAGCGCTGCCGCCCCCCGGCGCCCTGATTGCTGTTCCATCGACAAGACGCAATCTCTTTCCGCTTGTACTACCCGTAACTGCGGCGCGTACAGCAAGT
+
21131203343045212432233132462434400521/1323220241222135163/222222221324233422311452222353332/32453125037230340/522113224025203212233426225306403404112
@Chromosome_51347_1_1_0_0_0_2:0:0_0:0:0_7076/1
TCCCTGCCAGCCATGTCGTTGAATTAATGACAGATGTTCGCGGTCCTCGGTAATGATCTCACTTAACATCGCGATGGTGCGTTTATAGACCGCCGCGCGGGCTTTGGTGTCGTTCTCAACCATCGCCATCTCTTCCACCATCTGAATATT
+
252/414/22.2243052534444/122243263312242155222214526334143212202334301222205322232342247323220246/2221233401241422325546022.225245131433324.2215122213
@Chromosome_2809694_1_0_1_0_0_2:0:0_0:0:0_7077/1
GCGAGATAGCCGCGAACTCATCCTGATAATGTTTTTTCTGCCCGTCCAGCAGCCCTGGAAGTACAATCACCCCCAGCGCCACCAGCACGATCGTGCCCACTAACCGATTCTGAATCTTACTTGCCACCGCTTCTCCTCGCGTCAATCACT
+
2435,4126613332707242024224350143012122032412233143515220220430421/2022122022/20332256502322113.3241/3232231202302/24254312222/213413212024/6231521236
@Chromosome_3378319_1_0_1_0_0_3:0:0_0:0:0_7078/1
GAAGATGGAATTCTTACTCAAGGAAATGAGCAAGTTTATATTCCACAGATAGAGTCAGGTGTATTAATAGTATTACTTGAATCCGCTGGTCATGTTGTACTGAAAGATATGATCATCGAATCAGTATGGAAAAATATTATTGTTAGTGTC
+
6324531622243424252233/334/4422732131021/2/2/232144223221223445/1445224434542133-22340221522233221221320231423/2555044044323142322/2331335333335232222
@Chromosome_1678109_1_1_0_0_0_6:0:0_0:0:0_7079/1
GTGAGATTTACCGCGAAACAGCGCAACCGTTTTTTGATGTTGGTTAAAAATTTCGATGTCGTAAACACCGGTTTGCTTGCCCTGATGACGTAACTGCGCAGTAGCTGGTAAGGTGTCACCGGCAAAGCCTGGACGCAAAAAATCAATCGT
+
2523255323331022223215364228223024226222023240224324611225/272222/2124251012.224241202342232140221120332420231024122506223022123211231225022222242/074
@Chromosome_2967319_1_0_1_0_0_1:0:0_0:0:0_707a/1
GCCCGATAATCCACCAGTTGCTGCACGCTTTGCGGGTCGTGGCTGTTTAGCTCGAAAATCGGCTCTTCGAAACCCGTCTCAAGCAATAACTTTCGCGTTGCGGCGACGTCAGCATCTGGCATGTCCGTTTTACTGATGACGGCGATTTGC
+
325204222/12232124022424024142/22353322362324212701322127/23202321025321344317120222234301421/0233123334120320271/4232251425322223320032222422221244/5
@Chromosome_2968691_1_0_1_0_0_4:0:0_0:0:0_707b/1
GCACGATCCCTGACCGGTTCCAGCGCCTGACGCATTTTGCTCGACGACGGGCAGTCAGAGGAACCAAAGTTGGAGTGCGAAAACAGAGCAACGCGCGGCTCAATACCAAAATGACGGACAGTTTCTGCCGCCATCAAGGTGATCTCCGCC
+
21142042224042333236322463/120120224322522401/1222232202242223024/42330311332212322324/5311423352127632323253.406115144433633133422232301172/22403132/
@Chromosome_3816739_1_1_0_0_0_4:1:0_0:0:0_707c/1
TGCGGCGCGTCTCTGGCGCTGATGGAAGCAGGTGTGCCAATCAAAGCTGCCGTGGCGGGTATCGCAATGTATCTGGTGACAGAAGGCGACAACTACGTTGTACTGTCTGACATTTTGGGCGACGAAGATCACCTGGGCGATATGGACTTC
+
2163/2252225112/2123226013122140301021222216122331263133123222/01526228.543232232053122.52425024224214021231412121224343152222122622363233354320324220
@Chromosome_1379564_1_0_1_0_0_6:0:0_0:0:0_707d/1
TGATCCGATGGTATGGGCAGCCGGGATCAAAGCGCCAGACTTCCTGAAAGATATAGGTGGTCTTGAAACTAACCGTATCAACCAACTGGTGGGGGAACCGACGCTGCAAACCACCCGCGATCCAGAAATTTACGCTATTGGCGACTGCGC
+
0322.210522341133104413314224332362422023312236.3332125641220421005/04322362244421232102352230222524222212250234001144411232132232023332512220.2322122
@rand_0_0_0_0_1_1_0:0:0_0:0:0_59e/1
AGAAAACCTCGATTAACCGGCCTTCAGATTGGGGTCCTAGCTTCTGGCCATCCCTTTGAATGGCGGCATATGCAGTCGAAGTTAGTTGGAAGGTTTAGGTACCGGCTTCCGCTAAGACTAAATTACAGAAGTTTGCTGGGTGAACCCGAC
+
24302022271725413242622222503122.246423320232/2422212252224-3132322212141020223633/220344651442312212412212.3202.1472242312232234522132245103326144223
@Chromosome_4290608_1_1_0_0_0_2:0:0_0:0:0_707f/1
AGCTTAAGAGCGCAACTTACTGAAGCAAAATATAACCTTAAGCAGTCTGTCATTCGCGCGCCGAGCAATGGCTACGTTACTCAGGTACTGATCCGCCCAGGTACATACGCAGCTGCCTTGCCGCTGCGTCCGGTGATGGTCTTCATCCCC
+
22322.412.2.23/2/32224302236.1336422020022222221413/04144252324264225/31732021321324242226222.152725222433123.03334324321243216130/31/4221230333224652
@Chromosome_2942109_1_1_0_0_0_5:0:0_0:0:0_7080/1
AAATGTTTAAGTGTTCGATACCGGCGGTCGTGGCGCAACCACCACTTTTGCCGAGTGTGGCCTGGGCGATGTGCTGATTAGCTTTCAATCGGAACTGAACAACATCCGTAAACAGTATGTAGCACAGGGCTTTGAAGTGGTGATCCCGAA
+
14252/22322223421224122232423135412412304122120122222-222405225243222230223.7/3213612324422230212527232:2122521521323123215362342133/23352212315325434
@Chromosome_3742079_1_1_0_0_0_2:0:0_0:0:0_7081/1
TGACGCCTGGGCGGCGACTGTTCCGCACACTATCGGCAACCCGTTATACCACTGGACGCACCTCGAACTGCGTCCTCCGTTTGGTATCACTGGCAAATTGCTTTCTCCGTCAACTGCCGATGAAATCTGGAACGAATGTAACGAACTGTT
+
2212222352210356214535402242214422222424322222221242343/01352223205442253135232241624142424/53231151462404222/465340242313/45423.24531262.202022232232
@Chromosome_2287791_1_0_1_0_0_2:0:0_0:0:0_7082/1
CGGAACGGCACCACTGGCGAAAGATGAATAACGTTCCGGCTCAGGCTCCAGCAAGACACGCCCCTGCACAAACAAGGGCATCAGCTGTGAACCTGGTCTGAACAATACGATCCCCATACGCGGGGCAATTTCAGGGGTCAGTAGTGCTCT
+
153255211.13423463822123523/212114224513433233221360204321/222220-20325422243123032532400225422232240202/232203153322332043120201220204340012055043204
@Chromosome_1507235_1_1_0_0_0_2:1:0_0:0:0_7083/1
GCTGGTTGCAGCCGTTGCCGTACTTGATGTCAGGCGTGCGGGTGCCGTATTTTCAAACGGTGATGCCGGACGCGATTCTACGGGTTTGACATCGCGTTCTGGCTGCTCCTGTACCTTTTTCAACGGCTTCGGTTTTGGCTTAGGTTTCGG
+
1232212611273152613352323230/264324/334131222416012244/221222231323221212145/1/53233224205503222137211260422523120242223024226/06212201202332332312223
@Chromosome_3660150_1_0_1_0_0_3:0:0_0:0:0_7084/1
AAATTCGAGTCCTGGAGGAAACCGCCGATTCCGCCCGCATTCATGTTCGTTTTACGCTGACCAATGGCAACAACGAAGCGCAAGAACTGGTTTTACAGCGGCGCGAAGGCAAGTGGGAAACCGCTGATTTTATCCGCCCGAACAGCGGCA
+
343422253.2/43021123122224230211222.221103244321333111374472212.5121323143101121242032143432343323/3322520222242342232223542206/6202032114263272122203
@Chromosome_2383046_1_0_1_0_0_3:0:0_0:0:0_7085/1
TCATCACCCAGATGTAACGCGCCATTGCCCAGACGAAATAGCCTCACCGTGTATAGAAAGCCCACAAAGCCAGTTTGCCGCCAGGGCCGCGAGAGCGTCTCTCTTCCATCTTTGTCGAACCGTATTCCATTTTGAGATAACCCGGAAAAT
+
3424412622663412322522502514323252/2322223224256//34261442221722243315/2221142242342222221332341213051412342422323435212003232210312221121045425602462
@Chromosome_1433345_1_1_0_0_0_3:0:0_0:0:0_7086/1
CGTGGATTTGCGCGGCAACCGGTCGCTGACGCTGCGTTACATTCCACATAATCGCGCACCGCTGGATCGGGGGCGCAAAGAATTGCTGAAGCATGTGCATCGCCTGTGGGGATTTGATGTGATGCTCGAACAGCAAAACGAAGACGGCAG
+
122632122221/00246320352340414442223215013128152414224/22/52204322322222102022303232113224232222401200/452335543821/325432202233/1512202/9322123103242
@Chromosome_297635_1_0_1_0_0_7:0:0_0:0:0_7087/1
GTAATGAATACACCGCTACACTGCCAGCCGTTGAGATCTATAGCTATATAGCTGGATTCGATGAACAAGGGTAGGAATGTTACGCCACTCAAAAAACATTACCTAATTTTGGAATGGTTAGTGATCGCCAGGTTCGCATTATTATAAATA
+
302422522212222333.11445222431424214122004422421031353222523.326.153233223323242235544015023133512213221323214152845-033523062221164424421240223252255
@Chromosome_4935779_1_0_1_0_0_4:0:0_0:0:0_7088/1
CAACAACATAGAGCCTCAAGCCATCAGCAGTAAGCCAAAGGCCATCTTCAGCCAGACGCGCAATGTTGAGTTGCCGCGGCTTTCTGGCGACGCCAGCCAGGCCAGTACAACCCCAACGAGCATCACCGCAATTGCATTCACCGACTGGAA
+
72032203/523332034214202722./42/4242352322312-24/46293.4555242521/453254512420442322340232341242340322442202503250315121575220512432122242242224231132
@Chromosome_4317962_1_1_0_0_0_2:0:0_0:0:0_7089/1
CACCGATGGTGTGTTCTCGATGGACGGCGTGATTGCCAACCTGAAGGGCATTTGCGATCTGGCAGATAAATACGATGCCCTGGTGATGGTAGACGACTCCCACGCGGCCGGTTTTGTCGGTGAAAACGGTCGTGGTTCCCATGAATACTG
+
326341252232322322452713223121313422257312523552332222224321322234233132203-224212512234124223464/310143125/42321213143415223121/4213-3201223202522312
@Chromosome_4475441_1_0_1_0_0_1:0:0_0:0:0_708a/1
CCGGAGAACGCACTTCACCAACCGAGGGCAGAATGGCGATACCTTTACCCAACAGGCCACTGGCAAACGTGGTATCAGCGACGTGAATGAGCGGCACAATCTCTCCCGTCATCGGTGAACAGATACCGCCCTGCTCAGGTGGTGTAACAA
+
163102/202542363422302323.23532.22.220608442232263222363030130352431/23/25224523202.62223222142853624423.42224122504/213423423222322322633233544222202
@Chromosome_4421098_1_1_0_0_0_2:0:0_0:0:0_708b/1
GGCTAGGGCTAATGCTGCAATGCCCGCGCGGATACTGGCCCGTATTGCTGGGTGCGGAATGGCTGCTGATTTACTGGCTAACGCAGGCGGTCGGTTTGACCCATTTTCCGTTATTGATGATCGGTAGTTTACTGACGTTACTGCCGGTAG
+
3222/22425624531142652351403/5122302320/322321322253534222021423/22162223345222.0131112222216222125262312421327/41/32//3226232223122541132362/22325122
@Chromosome_4201105_1_1_0_0_0_3:0:0_0:0:0_708c/1
CAGCGGCGGCACGTAGCCAGCTGGCGAAACTGCCCGCTACCGATAACGCTTTGCTGAACACACAGCGGCGCGTGGCGCTGGCGCAGGCGCAGCTTGGAGATACCGCAGCGGCGCAGCAGACGTTTAAAAAGTTGATCCCGCAGGCAAAAT
+
211.2253123280132055162213024.234/12522242312128547241422223027424242322/36422112313325220212221112454242323423344202122422414255342411105413222111643
@Chromosome_5254699_1_1_0_0_0_8:0:0_0:0:0_708d/1
AACACCACGTCAACTTCAGCGGCACCGTACGCGGTTGCCGCACGGGTTTCTGCCAGCGCGATTTCGATGTCGTCGTTACCGTGTGGGAAGTTGGTTACCGTAGCAATACGGATTTCCTGGGTTTCCTGCTCTTTCTGGGTTTCGCGAGCA
+
322203.342115274131312213/34215233224045226222353222222/33223522252273.2236232241122304230522122322222522/33232232412623132232232521221333224251120./2
@Chromosome_4515671_1_0_1_0_0_2:0:0_0:0:0_708e/1
GGATAACCCAGCCGACCCTTCAGCAACAACGATTACAACTTACTCCGATTCTGATGGAACGCGGTTCGGCTTAGATTTAAGCTGTCTTTTGATCAAATTATTACCATCGGTTGTTTTCAGAAGCATGAACATTGCTGCTGAAGCAACATT
+
53222/233323442121434227235403272183042342021251324432221224621222342252412214432026227223216153022641242312104231524224023/322/5343243222222142223243
@Chromosome_5147909_1_0_1_0_0_5:0:0_0:0:0_708f/1
GCGGTGAAAGAGCTTAGCGGTCGTAAAAACTGGTTCATGTTCTCTATCATGCAAGCCATTACCTTCGCAGCTGGCGTGTACATCATTCTGCAGGGTGTGCGCATGGTGATTGCGGAGATTGTCCCGGCATTCAAAGGGATTTCAGCCAAC
+
44222217441525273540320223323244436/12227475243602/3/22143222242325322127346236504535220412425122264/252512604-1402131514324233264/41/222431432/112412
@Chromosome_4427860_1_0_1_0_0_2:0:0_0:0:0_7090/1
CATCGCTTTAATGATGGGGATTATCCACTTTTCATTCGGCCCTTTTTCCGCACCACCGCCTACGTTTGAAAGCATCGTAGCGGACAAAACGGCTGAAATTAAAAGAGGTCTTCTCGCCGGAATAAAAGGCGAAAAAATTACCACCGTGGA
+
1442314423423443363324422/42101/22/22323230/612300225241241323123435035322626133323/12220515224123322222232322.122223224342230140264.42630342234122022
@Chromosome_1223663_1_0_1_0_0_4:0:0_0:0:0_7091/1
TGCTGACTGAGTAACCAGACAGTTGATGTGCACAATTTCCCCTCCCCCTAACAGACGTGGGCGGGGGCACCCGGTGTGCGCAATATACGAAAAGAAAGCCCGTACTTTCGTACGGGCTCTTCTTTAAATATGGCGGTGAGGGGGGGATTG
+
4522310341464142513263313722512523471031/12235/035/32032/2310214021212235322321213423324211124132.044422124343123123223/43113216352012061522213282./63
@Chromosome_1466335_1_1_0_0_0_4:0:0_0:0:0_7092/1
GATCCGGATGCGCTTCAATAAACAGCCCCGTCAGACCTACCGCCATACCGGCTCGTGCCAGCTCATCCACCTGAGCACGACGACCACCGGAAGCTGCGCCAAACGGATCGCGGCATGGCACTGCGTGGGTCACGTCGAAAATCACCGGCG
+
012/4-5212320112312,3412146223/114244/23322340.1243222222222462212242212420041221423023222122232/5324245/3022/71/41252224323522223020212742322533.0434
@rand_0_0_0_0_1_1_0:0:0_0:0:0_59f/1
CCTGATATTTTGGCTTCTCGGAAGTACCGTGGCCGAGTCCGTCGAATCACGAGTGTGATATGGCTGGAGGCTCGCTTACGCAGACGTAGCCGCTTCATTTGTATACGAATCGAGATATGCATTGACCTCTAGGAAAGTACTTGTTGTTCG
+
222037122222545/222522232411332415725233255412510421/2125053144253312244364/2231/2442040541411233222342323043322032252213323432151/22221303212432/4222
@Chromosome_596846_1_1_0_0_0_3:0:0_0:0:0_7094/1
GACATGACACCAGCAGGTCGATTACCCGGCCCTGCCGCACTAAATAACGATGCGCCGATATCACCAAAATCAAATTCAACAATCTGCCCGACATTTAATTCGCAGTCTTGCGGTACTTCAACCCGGCCACCAAAACTAATGGTATAAACA
+
2221322045.45323533432023.2011/135424/25021123342354132242622223/323424122333441/13246343434244323223421222/222425222511053142222025423102225/54332323
@Chromosome_3188189_1_1_0_0_0_6:0:0_0:0:0_7095/1
GGTATCGAGTAGCGGCTGCGCGTAATAGTTACTGGCGACCGCCAGACCGGTGGCGATAGACCTCAGCACGATCAGCGCCGGGCTCAGCTCATGATTAGGTTTAGTCCTTATTTTTGTTCATCAGGTGATGATTAAGATGGAAATCAATAA
+
2121314110220134421233221215222310532221112203542123122242321732412245232020,2823222346222121522533215511432453424142504413621325242/24222233124423222
@Chromosome_5143924_1_0_1_0_0_1:0:0_0:0:0_7096/1
GGGACGCTGTTAACCTGGCTATCCATCCCAAAACCGGTGGTGACTGGCAATAGCGCGGACAGCAAAAGCGGGTGATGACACCGGGGCAGAATGAAAAATATTATCTTGCTGGCGCGTTACATAGCTGAACGGGCAAAGTCTGCTACGTGG
+
322143240022220222137032204313322234142225.3103330232232203722122421124122322432222445034.2/32222032221214532222211662322415223512345220100233234203.2
@Chromosome_2970375_1_0_1_0_0_2:0:0_0:0:0_7097/1
ACAGAACGCCCTTGCCTTCCATCACCGGTTTGCCAGCCAGCGCGCCAATGTTGCCTAACCCCAGCACCGCCGTACCGTTAGAGATCACCGCCACCAGGTTACCGCGCGCAGTATATTTGTAGGCTTTTAACGGGTCTTTTTCGATTTCGA
+
213352132202341153220342633131212.2356041132323334202205222034212552502322452433420162/404420254605202211231444221323322323422324125242352322332621143
@Chromosome_2811821_1_1_0_0_0_3:0:0_0:0:0_7098/1
TCAGGTTTTATACCGCGCTGAGCTGGAACGTAATCTTGGGGTCTGTCCGAAGTGTGACCATCACATGCGTATGACAGCGCGTAATCGCCTGCATAGCCTCTTAGATGAAGGAAGCCTTGTGGAGATGGGTAGCGAGCTTGAGCCGAAAGA
+
2232161222221212.4342062442212523227513227242131112061512232422422/22242343222323224632321,136262921202222233634523252222332544503520/0322426343221212
@Chromosome_982168_1_0_1_0_0_5:0:0_0:0:0_7099/1
CCGTATTCGTAACGGCACGGTGCCAAATGTTCCCAATGTGGAAGTCACCGCGCGCCGGCTCGAGTTCCTCGCCCGTGAGTTGTCCTCAGATCCGCAAAATCTCTCTGATGGACAGATTCGTCAGGGCCTTTCCGCAATGGTGCAGGTGCT
+
622550221222435301223342722212541252221043161422/41023031212450123426223122220022.211232152232.42331/21110434423.42/442523310262221/216224512325022454
@Chromosome_3991898_1_1_0_0_0_1:0:0_0:0:0_709a/1
TTACGCGCCGCTCCCATTTAGAAGCCAATGGTGGTTATGGCTATGACTATTTATTGACCACCTTTATTCCGCAATTGCGCCAGTCAGGATTCAGTCAGGCCGATGTGGATGTGATGTTACGTGAAACTCCCTCTCAATTTTTCCAATAAG
+
344222121321263233233240227323252462123521118243150104104342312/3215/3242301432522304122312023225540521234/350212234524324241/080541222324355421223121
@Chromosome_2155614_1_1_0_0_0_0:0:0_0:0:0_709b/1
AAGGGAAAATTCGCGCTATAGGCGCTGCTAACGTCGATGCTGACCATATCCGCGAGTATCTGCAATATGGTGAACTGGATATTATTCAGGCGAAATACAGTATCCTCGACCGGGCAATGGAAAACGAACTGCTGCCACTATGTCGTGATA
+
22130511125222203212222261322725/5224322223235061120221720131122212112522123002222324322224345421132152520/33120/3231122224002221022002631412225225/02
@Chromosome_5097830_1_1_0_0_0_0:0:0_0:0:0_709c/1
GCCGTTCAAACCATGCTGCCAGCGTTCTATGAACAAGGTTACGACCCAATCATGATGGAAAGTCAGTTTTCCCCGCAATTAGTTGCCGAACATTTGGGGGTGCTGAAACGGCGTAATATCGACGGCGTAGTGCTGTTCGGTTTTACTGGC
+
422222132224422230343361222243443353223612325322242334321/3131222212322222213232/02122324212203333234123142315323230124041235321002412211225226274.23/
@rand_0_0_0_0_1_1_0:0:0_0:0:0_5a0/1
TCTTCCTGTCAACGCGAAAATGCCTTAACTAACAGTGGCGAGCAAATGGGGGAGAACCAGCGTTGGTGACTTTCGTACCGCCGCACCTACTTGTGTGCATGGCATTTGGCCGAACAGCGGCCCTTCGGGGGGGCCTTACTGCACAAAAAA
+
061212424222026312232325112622032/32334561342143332242114532315162421,322732523222220511/52/023323231130333612125312153412356325/344244436303/24353424
@Chromosome_3097675_1_0_1_0_0_1:0:0_0:0:0_709e/1
TTCCCGCCGTTTAGGTGCGAAAAAGAATTTATCCACGCACCATAAAATGCCCGTCACCAGTGTGGCAATCACCAGAATCAAGGCAAACATATTCGCCATGCCAACTCCTAAGGGTTATTTGTTGTCTTTGCCGACGTGCAGAATGGCGAG
+
10222242312315441422402315422213222223322433213532325212342325223/1621264323/0562312312325252/13643342432523333204152334252022/3223563235232330/230235
@Chromosome_4110112_1_1_0_0_0_4:0:0_0:0:0_709f/1
AGCTACGGCAGCAAACGCAAAGCACTACGCTGGAAGAAGCATTTATAAATCTCTTACCGCAAGCGCAACGCCAGGCGGATCAGGCGGTAGTGATCCCACCGTATCAACCTGAAAATGCAGACATTGCCATCGAAGCGCGCGATCTGACCA
+
324/13242523123222122214223202/511322222102334323462224022322322323422554223401343722222250.24211535750323414231/343312204432223221/02-511332251252222
@Chromosome_1010914_1_0_1_0_0_1:0:0_0:0:0_70a0/1
GAGTTTGCTGTGACCATGAAATTTTTCGACTGAACGAAGCGTATGAAATTTGTGTTAGTTCAATAAAAACAATCAGATGAGACTAATCATCGCTTCAGCATTAGCGTTATGAATGAGTAATATAAATCGATAATACCGCCGCTGGGATAT
+
22//42202502003244024133/620333533142024230200132222442222224342532485/2334233434222231216441.32222522/42236/225/22231/16121242/4121422213051234224/21
@Chromosome_1443688_1_1_0_0_0_3:0:0_0:0:0_70a1/1
AATACCTGTGGAACGATCAACAAGGCTCGTATGCCGATTACGACCTGAAAAGTCATAAAGTGCGCAATCAGTTAACCGCGGCCGCCCTGTTCCCGCTGTACGTCAATGCGGCAGCGCAAGATCGCGCCAGCAAAATGGCGACGGCGACGA
+
32/20221423411/320423005234240.10323223124214345241243/2222333133755412123.12352123244212222/27121024522223/332350214310214352446323222531412426242422
@Chromosome_1400669_1_1_0_0_0_4:1:0_0:0:0_70a2/1
CGAAATCTACGATCATCTCGGTGAAACCAACTGGTCATTACTGGTACAGGCAGTAAGCCACTGGCATAAGCCGACCGCCGCGCTGATGCGACCGCTCCGTGAACTACCGGACTGGCGTATTGAGGATCTGATGATCTCTTTTTCTGTACC
+
421252/4322661221346131222/211452220232522415342255334/2222/7224222.2134522/2023422032322312203252122522334001214212222126243346203.212042444212220234
@Chromosome_3366123_1_0_1_0_0_2:0:0_0:0:0_70a3/1
ATTAAAGCGACAGCATCCTCGGCATGGATCGCCACGGTATCAAACACAGGCAAAACACTGCGCTCTTCTGGCACCAGTAAACCAATTTCTGTGCAGCCAAAAATGACGCCCTGTGCGCCCTGTTCTGCAAGGCGAGCAATCACTTGCGCA
+
213323101.22130143324313/4105242045003220232310234521202243/42533/2251222235132251221426214216312222.2223234503436/4032/352715225421121321412222212222
@Chromosome_1773972_1_0_1_0_0_1:0:0_0:0:0_70a4/1
CATTGACTTTATTTTCCTGCTTCAGGGCGTTGAGTTGCTCCACCGGCAGCGCATCGGCAATGTCAATGTCGCCACGGGAGAGCTGCAGGCGACGGGAGGCACTTTCACCGATAATTTTTACCGATACCCGTTTGAAGTTCGGTTTATTGC
+
442522532712012422051233,01322022254022232212,42423040231322241435035245203420322333225223522212114123224225322/5142424222225225432221/324122102154530
@Chromosome_2559778_1_1_0_0_0_3:0:0_0:0:0_70a5/1
GCTCGCGGCGCAGGTTTTTAATGTGGCTGTCCATGGTGCGGTCGGTTACTACGCGGTAGTCGTCATAAAGATGATTGAGCAAATGCTCGCGGGAGAACACTTTTCCTGGTTCATGAGAGAGCGTTTTCAACAGACGAAATTCCGCAGGCG
+
265332242242255222225221223135122233132223242433723230.3452122232016244223232319242733222334324242206426142252132334421122643121122323113/212365223224
@Chromosome_4021942_1_0_1_0_0_3:0:0_0:0:0_70a6/1
TATAATAAAAAGCGTCTGCGTGAAATCGACCGTCGCGTGCTCTATCTCACTAAATGCATGGACAATCTCAAAATCGTCGATTACTCCCCTCAGCAGGAAGGCAAAGTCTTTTTTGGCGCGTGGGTGGAGATTGAAAACGACGATGGCGTC
+
1212337247332233045562321453022422/12021221221/412/2222321424248024352212212224423.52223230214322111220042322340205233311533222322341692/2042101201241
@Chromosome_86696_1_0_1_0_0_4:0:0_0:0:0_70a7/1
GGGGCAATCATGGCGGGCTGCCATTAGCAGTTGAAAGAAACGGTGTAGGCGTTGAATCTGCCCGTTGTTTCCTCATTGATGGGGCTGGGGGCGTTTCCGGCAACGCATCGTCACGCGCTGGGCATGCTGGGAATGCACAGTACCTACGAA
+
2202320423224323704120245434112122242/22342220118421/313221321132423/606233522142020232232324132320222232321322201353/3222242242307312425222203-220412
@Chromosome_1108747_1_0_1_0_0_0:0:0_0:0:0_70a8/1
ACTCTTTCTCGGAGTAACTATAACCGTAATAGTTATAGCCGTAACTGTAAGCGGTGCTGGCGCGTTTAATCACACCATTGAGGATAGCGCCTTTAATATTGACGCCTGCCTGTTCCAGACGCTGCATTGACAAACTCACCTCTTTGGCGG
+
1314213322234423222252302222284222223352202212250243233232236323245405335141/4423422201/023504322224112411122/33210/2222511225234012522335224102413322
@Chromosome_2419801_1_1_0_0_0_7:0:0_0:0:0_70a9/1
GTCTGTACGACATGGGTGGCGTCGTGGAGCACATTGACGGCAACGATCAGGTAATAACCCGCCTCCGGGTGGGCGGTGAAATCCAGCGGCTGGTTGATGTCGAACAAGGCATAAGACACCAGCGATGCATAATGGAAACGGGCTCTGGCG
+
23553225220212222313553235022202222222230250324432421205333312223242413222351/22003/21222224012242225243324122023332312231020322223243641631232112/654
@Chromosome_2683263_1_0_1_0_0_4:1:0_0:0:0_70aa/1
GATAGCGGGAAGGACGGTAATGCCATCTTTTTCAACGATTAAGCGCCCGCCTTTAATCGTGGGATCATTCGCTGCGCCATGAACCTGTGGCACACCATTATTGAGGGTAGTCTGGTTTGCCGCGCCACCCATTTGAATAATTTGATAACC
+
2332/23/22143363354522223342231/5422253232023442511042040224/2211342320325321301511022-3202213325426313021333363252473412054/51756231015124225.2222222
@Chromosome_2371582_1_0_1_0_0_3:0:0_0:0:0_70ab/1
GGTCATGAAAAATTTGCTTAAGCGTAGCGGGAGATCCTGATGCGTCGTTGATTGTCTGTCGCACCTGTCCTTCTCTGGCTGATTACGCCCCTCGGCTTCGCGCCACTGCCGGGTATCACCAGCCAGCCGCTGCCTGGCGGTGGACAAAGC
+
12222211511302422212532.6203234222202522233242226422346343274210222132214514523222022241242434/222402353186613234304/13044/21424642422223263203452/212
@Chromosome_2104122_1_0_1_0_0_3:0:0_0:0:0_70ac/1
TAAAAATCATGAAAACATGTCAGCTGTTCATATAGCCATTCATCAGAATCATTATAAAACGGTAGAAACATATTATGCTGCTATTAATGCAATCAGCCAAAGCCTGAGTTTTAGTGCTGATGAACTAAAAACGTATTTATAACCAGCTAA
+
25202230213222423825144231322512522334122232151523944313222212005263512322141232304233242223263326434055524222/472324233321012021423123212220313520202
@Chromosome_892972_1_1_0_0_0_5:0:0_0:0:0_70ad/1
CGCCGATGATGCGTTACGCCAGGGAATGCCGGTGACGGTGCAATTCGGTAACGAGGCAGGACATGAACGATGCCGTTATCATGCTGAACGGCCTTGAAAAACGCTTTCCGGGTGTGGACAAGCCCGCCGTCGCGCCGCTCGATTGTACCA
+
42442.711223520212302423145212220243472221219533461524211242124325/4742232621334210042342254132222132223123132432222042242301122304023132522132044372.
@Chromosome_1761319_1_1_0_0_0_0:0:0_0:0:0_70ae/1
TTCTGACGGCAGCGTCAGATAACCTGGCAGGCTGGTAGAGAGCAGGCCTAAGTCAGTCAAGCCCTGAATGTTGGAGTGACCACGCAATGCGTTCACGCCGCCACCGGCCATACCCATGTTACCGAGCAGCAACTGGATCATCGCCATAGT
+
443523243716213233232250125753314.4054202/2/23/21.113021555/42122464122442212026202251250501321232422026232220423324032442/224.20050222322202322/57232
@Chromosome_4795455_1_0_1_0_0_1:0:0_0:0:0_70af/1
CGGACCTCATAAAGTGCGTCGTAGTCCGGATTGGAGTCTGCAACTCGACTCCATGAAGTCGGAATCGCTAGTAATCGTGGATCAGAATGCCACGGTGAATACGTTCCCGGGCCTTGTACGCACCGCCCGTCACACCATGGGAGTGGGTTG
+
31/156260262356253.323133323223222202342/426526222421222252323304433155/2232121561232614642204023.34422436075332123331122433000625314132422534236.2429
@Chromosome_1851096_1_1_0_0_0_1:0:0_0:0:0_70b0/1
TTGCACGTTCTACCGCATCGCCATCACGTTTTTGCAGGGCAGAGAAAACATCAAGATGCTGGCGTAACAGCATTTCTGGTGGAGAAACATGGTCGAAACTCATATAGCGCACGCGATCAACGGTCGCTTTCAGGTTCTCAATGGTATCCC
+
2222122132231434123272252013232252442142101522232322452361216225322/21425225/31222342230212210.66261133524212410220321320543612332532582/4232722144346
@rand_0_0_0_0_1_1_0:0:0_0:0:0_5a1/1
CCCACACTCGAGCGCGGTTTTCAAAATAAGGGGTTGCGGATGCGGCAATAGGGGGATACATGACTTAGGCGGACGTACCAAACTTTAAACTAACTTGTATCTCCAAGTAGTGACGTGGGAGGCCTATGCTGTCGTGTCCGGACAGTTTGC
+
21422222650251241114223245221625336411230122242632422363225241422223222225,05324722224642032245523032130203//21202352524212362132.2/1523224322/4042466
@Chromosome_5159510_1_0_1_0_0_3:0:0_0:0:0_70b2/1
GCAATGTGATGAGGATTAAGGCAATGACAACCAGTGTGACAATGAATAAAATGACTCTTCCCCTTTCTCCATAAGCTACCATATTGAGGGCAATAATCCCTACCAGACTGAAGGGAAAAGAACCGATGAAGGTGGCCAGTACATTTTGTG
+
231125222622221.23481215603342123585/5325222032335242511246/22326024042/022024102433265333323222043141112264332322432232232247103224422224435320112343
@Chromosome_2296566_1_0_1_0_0_2:0:0_0:0:0_70b3/1
AATTAACTCAATAATCACCGGATGGTGAGGGCTTCCTTTTACCCAAATTCAGCGCGGTGCAGCGCATATACGTGGAGAACAAAATGTCGTTTATTAAAACTTTTTCCGGGAAGCATTTTTATTATGACAAGATATATAAAGATGACATCG
+
304404+4065032222322425421/2230224342221/21232103531210222/24122245221523405411072632/2063322332342423212212146232652353226/03/2124-203462562322233312
@Chromosome_4130908_1_0_1_0_0_5:0:0_0:0:0_70b4/1
TAGCGCCCGCCTTGCAGTCCCTCTGCCAGAGCAGACACTACGCCGGGTACGGTTTTGGCGACCGCTTCGATACTCTGCGCCGTTGCAACGATATCGGACAGAACCGTTCCGGACACCTTGATACCTATCGCGCTTTTGATCCCGGTTGAG
+
3324012225202222142225231442322424232412235223232420323012/3231122731221212137022//2-240125223261650456221132434153226223.22228223/2224423222211102143
@rand_0_0_0_0_1_1_0:0:0_0:0:0_5a2/1
CCGATCAACTCACGTGAGCCTTCGAGAACGAGCGTTATTCATCTACAGACTCCATGTTACCCCTTTGGCGTGTTGGTGGCTGACAGCCGTAAAAATAGTGTCGAGGATGGCGCACATCCGAGGTGTATCACATATTAGCAACACATACTC
+
54342/3331222434324434*20223.2122.21314521321134125222030243233.522122.22/112/6223302361233452214222262323233/3041224602124420223222322212243236422222
@Chromosome_5206652_1_0_1_0_0_2:0:0_0:0:0_70b6/1
CTTTCATCGGCGTGTCCTCACTCGTTGACCAATTACCGCCGCGCCACTTGCGCCAGCAAATTGCGCATCAGGATGGGTATTTACCGGCATTCCCAGGTGAGATTCCAGCATCCGGGCAAACGTCTGGCAATGACTCACGCCACCAGTAAA
+
132022342.22534531054245225224354140/65/326142122212103312322315122254034003222245434142012.223242345335221634242342344242354522004144/425543254533123
@Chromosome_4018452_1_0_1_0_0_3:0:0_0:0:0_70b7/1
TTCGCTGGATAACGCAGAAACTTTCACTCTGCCGATGTTTAACCTGGCGATCCCAACCGAACTGCCGGGCGTAGACACGAAGATCCTCGATCCGCGTAACACCTACGCTTCCCCGGAACAGTGGCAGGCTAAAGCTGAAACCCTGGCGAA
+
522123.12222122035145112./22422345423202236347642014321425027621413232/1222242112433472222016204254242051233122242142142044124315322323233221252235355
@Chromosome_749937_1_1_0_0_0_3:0:0_0:0:0_70b8/1
TGGGGCCCCGTACTGTTCGCTAATTTCGCCGAGGCGCTGGCAGAAGGCCGCAGTAAAGCGCAGGCCAACAGTCTTAAAGGGGTGAAAAAAACTGCCTTTGCCCGTAAGCTGCGTGAGCCGAAATATGGCGCTGCGGCGGACAAAGTTCCT
+
2450222103722220425231/0022.3320056004220322221142302.31124152542342425222223013.420522362243223402243440050243051052512.25/6142643213/416717222125142
@Chromosome_3111291_1_1_0_0_0_2:0:0_0:0:0_70b9/1
AGGCTCTTGCGCGACATCTTCAAAAATTGGTGCGAAATTAAGGCAGGGGCCGCACCACGGTGCCCAGAAGTCGATCACCACAGGTAGATCATCCTTCAGCAATTTGTCGAGTGTTTCACCGGTCGCATTAATCACCTCTCCGTCAAACAA
+
1652332-212222363230253224012.13255522234211524003123235412222/1520445324514226572222232211420225142221231122/4123221324435313522435222223223441222214
@Chromosome_1758934_1_1_0_0_0_6:0:0_0:0:0_70ba/1
GCGGTAGGCACGTATTAAACACCTGTACTTTCCTCAGCGCTTGCAGCCGTGCTGCTCAGCGCTCCACTGTCGTTCTCGTTCTGGCAAGGCGCGCTAATGGTCTGCGGCGGTTCCCGGCTCTGCTGGCTGGCGACACGGCGTGGTTAAAAT
+
211222212522402/00322132393/11224532225611/8542022423232412411492302242134142442-3422522250333456251124412231252/4222303530.00140122223243421111242123
@Chromosome_1343352_1_1_0_0_0_2:0:0_0:0:0_70bb/1
TATACTGTTCAGTCCGTTAAGTACGGCGAGCAATCTCACATCGCAATTGCACAACTTTCTTAGCGCCCAACTCGCGGGGGTAAGTGATGAGGTTCGTGTTTCTATTCGTACAGCGCCCAATCTACTACCGCCATGCGAGCAGCCATTGCT
+
5/212133322145213222/22361364312413331101232522422232724633241233441132222/225534262322652402133.25541122212112323432152413.53233222/2220225.332202123
@Chromosome_122016_1_1_0_0_0_2:0:0_0:0:0_70bc/1
CCGAATTTAACCGATTTACTTACCAATTTTGTGATTTTTAATTCAATTAAAACGAATTTAAATTCATTCTACATATTGAGAGGGGTTGAGGCTGAGCTTTACAAACGGTTTCTTTTTAAGCAACTCATCTTCAACCATGCATAAAGCGGG
+
3-/22126343322323123221422621512/14324304322410223/202362022203233303152323042425232221420232/02230324114243423422232023512203441112203654312243613242
@Chromosome_155699_1_0_1_0_0_2:0:0_0:0:0_70bd/1
GATAACGTTTACCGCTAGCTTCTAAATCACCACTGCTAAAAGAGACGTAGTAAGGGGTTGGATTGGTCACTCGCAATGACGCCTTACCTTCTGAACATGACCAGAACCACTTCAGGGCTAACGGGGCTTCAGAGGGATTTCCCTTCAATC
+
-03232.142253/6531/305/40435443222223252/2222244243414111041125260222542342,10144403324433354-4547232342610300221563/2/.201531231366/54233122024024333
@Chromosome_2600466_1_0_1_0_0_3:0:0_0:0:0_70be/1
CACTGGCAGGCTTATTATCAAGCCCGCCACCGCCTGCCGAGAGGAAAGATGCATGAGCGAGCCGTTAATTGTCGGCATCCGGCATCATAGTCCGGCCTTCGCCCGGCTGGTGAAATCGTTAATCGAAAGCCAGCGGCCACGATACGAATT
+
521222114522222212232/011212215/82222220223012203442202013222455043323223/4231240233/2532222450542435226021212136032423/25623222/236223244412437225320
@Chromosome_3305245_1_0_1_0_0_2:1:0_0:0:0_70bf/1
GCTTGCGCCAGGCGCACCACCGCATCCGGCGTCATCGCTTCTTCATGACGCAGGCGATACCAGTCGCATGAGTCATCCGGCTGGCTTTGATACGGCAGCGGTGTGGCTTTGCGATCAGCGACGAAGTACAGATAACCGAGCATTTCGACT
+
3/331234524333221/424203/22220466021/032237242/7221223/241322221110.322225422235102/201210223112123311124522120122337202172162333624530641323324221222
@Chromosome_2430763_1_1_0_0_0_3:0:0_0:0:0_70c0/1
CGTTAATCCTTATCACCCTCGATTAAACGTTCAGCAGCAATCATAAAAGATGCTTATATTGCAGTAACTCCTGACACCTCAATCTTACATATGGCAAGTGCCTATAATACCCCTGTTGTTGCAATTTATGCTGATTACAAAACGCGATGG
+
13222/24325241242722222410222205523235433154222232241231/23342032225732612253311212322343021534540332203242220.311322442323231442031224236312524311422
@Chromosome_3383384_1_0_1_0_0_6:0:0_0:0:0_70c1/1
TGATCAAGACGGTTCAATAATTCCTGCTGCTTGCAGCCGCACAACAGCAGGATAAACAATAATAATGATATATAATTCATGAGCGGTTCAACGTCTCAACTGCAGCTACAATCTTTCTTGCTAATGTTCCACCAATGTAACCTCGACGTT
+
321222652121432234/5211135241533232252422400242222402511/151201540333520322222032440262522222242211342204222224563223342220202223222122431522112162322
@Chromosome_579318_1_0_1_0_0_3:1:0_0:0:0_70c2/1
TGTTATAAGGCGCGTCGGAAATTAAATACTGGTAAATATCATCAACAATTTCGATGCCTTCGACGGCGTCTTTGCGTTGTTTAATATCGTGATCCTGTCCGGGATAATAAACCTGATTAAAACCGGGCGCGGGAGTAATGGCATTTAATT
+
22255535/032101742/51,33/26213442422512430442581103422442124343222324212512230324242342220222243243213321041323243626224222342021402323106046152222032
@Chromosome_2158875_1_0_1_0_0_2:2:0_0:0:0_70c3/1
GGCTTCCCACAGACACAACCGTCCCGGCGCATTCCTGACCCAGGCCAATTTCTTGATTTGGGTCTTTAGGCGGAATAAACGGGCCTGATTCAAAACCATGTAAATCTGAACCACAAATACCGACATATTCTACATTAATCAAAACTTCAT
+
834022526226/10452422362235321324312722462280470251223/021243014/5522222/712202152521823/42/23213212/23422222236222/22242416053136-2434420122242323517
@Chromosome_2186606_1_0_1_0_0_4:0:0_0:0:0_70c4/1
TGCGTCTTTTCTGGTGCGTGGTGAACACTCTGACCCCGCTTTCCATCTTGTTTACCGGTGCTTCGCTGGAAACGATGAAAACCACCGTCGTGCTCACAGCCCTTCCCTTCCTCGTCATTTTCCTGGTGAAAGTCGGCGGACTTATTCGCT
+
2.22206242435212272203333014211632232225224222122413331625012733523043/14/2174242414123432313402112022533215482245232250232333/22411222512235032262423
@Chromosome_3909318_1_1_0_0_0_1:0:0_0:0:0_70c5/1
TGGATCAAAGAATTGCATTTAAGATGAGCGTGGTGCGATAATTACTCATAAAAATCATCATATTAGAAAATAGTGACTAAAATTTACACTCAAAGAAATTTGAGTAAGTTCTCAATTTTTCTTTATGAATGAAAATTTTGGCACGCAAAT
+
043212111332325422231262/120221422.71253233131113140623/12220443133223245372232233323323122211272132262223/022222122423322/5/724022122332321525112.211
@Chromosome_1170837_1_1_0_0_0_3:0:0_0:0:0_70c6/1
TGGCGCTTCCTGCTGTTCAGTGAGGATATTGACCATCGAGCGGTTGCGCTTGGCAGCGGTAAAAAGCGCCACCTGATACAGCTTATTCGCCAGCGCTGATGTTACAGTCGTCATTACTTCAGTTCTCCTTCAGTAAGTTACCCGAGCTTC
+
/21423325521362420-211245253002221312414/13/3435524532642324234122433521.2.2123512224426323210122340113022232824333343452-23123222013-433522632224222/
@Chromosome_4590647_1_1_0_0_0_2:0:0_0:0:0_70c7/1
AACGTGGTGACGACCGGTCGCAAACACAAAGTTGATGCCGCGCGCGGTGAGCAGCTTCAGAGTTTCTTTGGCGTAAGGGGATAACGTATGGTCGGGAGAAAGTAACGTTCCATCTAAATCAGACGCAACAACCTGGTACATAAGATATTT
+
3314275132424132653544226/2004204306260223383233224214127212243/235314-32242/5422133212303222223352510254/322722.4546003113142733544232022250322302546
@Chromosome_382_1_1_0_0_0_4:0:0_0:0:0_70c8/1
TAAAGCATCCTGGCCGCTAATGGTTTTTTCAATCATCGCCACCAGGTGGTTGGTGATTTTGGCGGGGGCAGAGAGGACGGTGGCCACCTGCCCCTGCCCGGCATTGATTTCCAGAATATCGGCAACACGCACATAACGTTCTGCATTTGC
+
221422235/3324/50.1222323313422011227/25442235135254622442213201043253002713364122/21202.1003422232132234424/2233511223512122/324242/.1320212/443./421
@Chromosome_4053807_1_1_0_0_0_1:0:0_0:0:0_70c9/1
GTGGAGTGCGCAAGCCAGTAGCGAAATTAACCTCGGTAAATTCAACCAGGGTGACTACTTCGCGGCAGTGGAAGATAAAAACCACTCCGAGAACGTATCTCGCGTACTGTATCCGGATGGCTCCACCTACTCCGGGCGTGAGCTGCGCCT
+
24121322421352324242232212.22522374021243.23434316/5232222433143424263310312232362413222004/322521621209333501213432352125142/24522240113444326234213.
@Chromosome_3274136_1_1_0_0_0_4:0:0_0:0:0_70ca/1
GGTAGATCGCATTCAGGCGCTGGCAGAAACTAACGCCGAACTGGAAAAACTGGACGCTGAAGGCCCCGTTGCCTGGGCGCTGGATAATCTGCCCGGTGAATATGTACTTTCTTCCAGCTTTGGCCTTCAGGCGGCGGTGTGCCTGCATCT
+
223/341524123634116101223032421223/062252321225325251241521154332231262024.34222531022825502/21011/012224054336114/222214223203022232322212432420/3104
@Chromosome_1585360_1_0_1_0_0_6:0:0_0:0:0_70cb/1
CCGATGGAGTATGTATGTACAGCACCAAATTTCGAGCTCTCAGTCAGGACGATCGCTTCGCACTCTTTTTCCAGCACGGCATTGACCACATCGTTACGCATCATATCGCGACCGGTGAAGCCATTTTCAGGTTGCCAGCCATCAATACCA
+
332122.324225323055362235/.5513424/2221024422162223243/7040512126050-52543085222236322534225263332/4222/122323413235524/22/224132601172352220232302203
@Chromosome_2169592_1_0_1_0_0_4:0:0_0:0:0_70cc/1
ATGAATATCTTGATTTGCTCTTTGAAGATTTGGCCTTACCGAATCTGAAACAAAACCAACAACGCCCGCTGACCGAATATAAAACGCATCGAGCGGGTTATACCGCTAACGGCTTTCCGGCAAATATCAGCGTTGTGCGCTCCTTGCAGA
+
0150513/4330532212042402/34242222//422244224233714212101445/144/231134353231241124202252122261526020133233112332423282322110225434322324222223025/2222
@Chromosome_1129590_1_1_0_0_0_6:0:1_0:0:0_70cd/1
GAAATTTTGAGGATTACCCTACACTTATAGAAGTTACTTTACAGGGGTTACCTTCAATTTGTATTGATTTACGCGAGATAACGCTATGGAATTAAAGGGTTATGACGCCATCATGGGCGTGAAACCGGCGGACGATCTCAAGACAATCAA
+
/23135424822032221446224215322/2510/0202243135235224424222542256202202242134262223.2113223242321210350522420314.32426276345222322221//2102323232022012
@Chromosome_669030_1_0_1_0_0_2:0:0_0:0:0_70ce/1
CAGCGGCGTTCATCAACACCACCGGCAGCAACCGATTTAGGCAATCCTGGCCACAGACCATGTACGGTCAGAAAATCAGCTTTGTTGGTCGTCTCGGTTTGCAGGCGACATTCATCTCGTTCGTTACGATTTCGATCGTGTTGACTCTGG
+
4251132/252/231/2314135332426411142123524211302570230162125602323441321433422223920341335222124213325232143/5/1224202345420233123415631153//1212211332
@Chromosome_3414005_1_1_0_0_0_2:0:0_0:0:0_70cf/1
TCAAGTGCATTGCCTTCCAGATTTTGTTTTTCGACATCATGCAGACGCAGTGCTTTACTGGCGACGCCATCAAGCGCAACTCGCATACCGTCGTGGTCTGTCATTGCAACGGCTGCCGTCACGACGGTTAAACCTGCCTGAGAACGGCTA
+
224234502524523322221221/5244012715242222222343153220212302122362235229221444127152102/10220052132.1222442.324225354110/22221/2224231534/3203122332/10
@Chromosome_1058513_1_1_0_0_0_1:0:0_0:0:0_70d0/1
GGATCACTTTGCCTTCGTTGTCATACAATTCGATGGCAAATGGAATATGCAGCGGCTGTTTTTCTGCCTGATCCGGCGTGGCTGGCGTGCGCTGGCTGATGGTCAGGGTGTACTGCTCTGTTTCCGGATTGTAGTCGTCTTTGACGGTCA
+
42122320222223135122325200316322131321/0120242222623320221124043125218415/23122122324323275322124342312062522/2323141827202024136225433242100203405222
@rand_0_0_0_0_1_1_0:0:0_0:0:0_5a3/1
AATTATATAAACGGAGGATGGGTTGCTCGTGGCAGTCGATATCGAGCGTTCGTCCGTGATTCTCGATTGAGATTTACTGCGTCGGAACAAGGTTTTACCGACGCTGATGTGTCAGAAACAAAGTCAATAAGCAACGACAAGTTCCGGCTG
+
224/563328202/524111222322/35234662422222324532220/236130313214335-1222452232324222002213024222322222-374513411275134532302121215422111232222045523522
@Chromosome_4119563_1_1_0_0_0_4:0:0_0:0:0_70d2/1
TAATAAGGCGGGTGATATTCTCGACTATATGATCCAGACGGAAGAAAATAACACCGTGTACCGCAGTATCTCGCGGCGGGTTGCCGTGACGCCGGAACAGGGAAAAAGCAAGCATGTCATCATTACGGTTGCCGCGGATACTGGGTATCA
+
52322144653242222.340232522151221303242216332022244221224262232220225.2/252312344340415.25322122/3423212422133324223212222314-03233334235222/234224103
@Chromosome_1986966_1_1_0_0_0_5:1:0_0:0:0_70d3/1
AGAGGAAGTGATTATGGTTCAGCGTATTACTATTGCGCCGCAAGACCCTGAGTTTTCCCGTTTTGTGATGGGCTACTGGCGATTGATGGACTGGATTATGTCCGCCGGCCAGCTGGTAAGTTTTATTGAAGTGCATCTGGATCTCGGCGT
+
0243217422325/12/24023226345226111253232264203302203242223302431122242222154152222142213522704525,403313411154212/622342231413166203232220401203314552
@Chromosome_173681_1_1_0_0_0_4:1:0_0:0:0_70d4/1
TCCGCTGGTCGTTAACCACGTTGGCGGCAGGTTCGGTATGTTCTTTACCGACGCCGAGTCCGTGACGTACTATCAGGATGTGATGGCTTGTGACGTGGAACGCTTTAAGCGTTTCTTCCATAAGATGCTGGATGAAGGTGTTTACCTGGC
+
1025530322/232244220022223122225225524514/12140243/4342.430211531272152225022142.2345525503-22154232414225233-423231444101512044/342432/32/222226-11.4
@Chromosome_578572_1_1_0_0_0_2:0:0_0:0:0_70d5/1
CAGGATATTAAAGCCTTTGTTGAACTGCCTATTGAACAGGGCTGTGTGCTGGAAAGTAATGGGCAATCTATTGGCGTGGTGAATGCAATTGTCGGGCAGCGTCGTTATACGGTAACGCTGAACGGCGAATCAAACCATGCAGGCACCACG
+
322340432122/2211332.413244.0/3242205433222524232142233344031344241243123340242440.00.2425412/35/12430350733222142322322245232212402516325231222122245
@Chromosome_3788825_1_0_1_0_0_1:0:0_0:0:0_70d6/1
GCCAAGTGAAATGAAACGAAAGGCAAGTGAAAGCGACAACGCCCGACGTCAAGTTCATCAGACTAAGGATTGAGTTATGCCAGAAAATTACACCCCTGCTGCCGCCGCAACCGGTACATGGACTGAAGAAGAGATCCGCCATCAGCCTCG
+
523222144242224342222503421203713,4222103321.232221022222338145521234.044/22232232442122334014/13225223512213162/32223.2224222421222/420245022.5232221
@Chromosome_20807_1_0_1_0_0_4:0:1_0:0:0_70d7/1
CTCTGTAGTGAATTAATAATCATCACAGTTAATTTGATTCTTGAAATTACTTCTTTTTTGAGATTTTTTAATTTTGATGAGGTATGTTTTTCATAAGGAACATACACTCGTTGATGCTTTTAAGGTATTTTCTCGTTTCTGATGATGTTT
+
23.33222-2.302124324443313522221134412/62215254352412433215222252421420121222345352222231232/603/363625321/2232242331541235202423292212422214224252632
@Chromosome_3497484_1_0_1_0_0_2:0:0_0:0:0_70d8/1
TTGAATGGACCGTGTGCGCTCATGGACGTGGACGGGCGCATTGCGGCGACCATCACCACCGGTTTGTCGCATTTCACCGTCAGGTCGAGGAAGTAAGCGGTTTCTTCCATCGTGTCGGTACCGTGGGTAATGACGAAGCCGTCGGTTTTA
+
2224124221151115220216233127212212320552210531/212135221202123535413322323321222322224113252212212222124332212.125222422211443324411320221224631230242
@Chromosome_4155715_1_0_1_0_0_3:0:0_0:0:0_70d9/1
GCTTAGGTGAACTGTTTATTAGCGCCCTTGGCCTGACGATGATTGCTGCCCTGGTGCCGCAGCAGTTGCTGGGCTTTATTCTCGGGATGTGGTTCCTGACGCAGGCTGCCGCGTTCTTGCTGGGCGGCTATGTGGCAACATTTACCGCGG
+
13.2223210023227143220302205502322320433042/331034223200144312232442222232112442522052342212232261225540462225041432322352342422202.06/537322202422,24
@Chromosome_254153_1_0_1_0_0_4:0:0_0:0:0_70da/1
GCATAAATGGGCGGCAGATCCATAAACGGAGTATTGATCCCCCCATTACTTGCCGGACCGGACAGCGGTGCCGAAGACCGGACAGCCGCAATTCCTGAAAGCGGATCGCCCGTGGTAATCAGGCTTTCGGACTGAAGTGCCTGGAGTGGA
+
255622563142322154223023221252/3522225352/222264202/10555622363222023132424520//410512020/3122321524/5623323127041233.22120432343313433320131212624233
@Chromosome_618526_1_0_1_0_0_2:0:0_0:0:0_70db/1
GCTGATTAGCGAGGCGCTGGTGAATAACCGGGATTTGCGCATGGCGACGCTGGAAGTGCAGGAGGCACGGGCGCAATATCGGCTGACCGATGCCGACCGCTACCCACAGCTCAATGGCGAGGGCAGCGGCAGCTGGAGCGGTAATCTTAA
+
.235255/0030213222322232272302113324122354324222311641/3256222..15222122244032226030/10152652/2571150225324223510321313/23221/4222433322211/2022221224
@Chromosome_3690252_1_1_0_0_0_1:0:0_0:0:0_70dc/1
AATGTCCATTTAGTGACGCAATATTTACTTTAGGATAGTTTCCTTGCTTACATTTATCTTTGTTAATAATAACACATGTTAGAGAAGTTCTGGAAGAGAAAGTTTTTTAATATGGCTTTTTATTTTTCACTAAAAAGTGTGATCGGGGAC
+
51115421336222222222422424521323240,121321236332322453/015720221132221262224221/4157/421155222333353035222162222342323215633240241304313/23152032/4422
@Chromosome_85114_1_1_0_0_0_6:0:0_0:0:0_70dd/1
AACGCACCTGATGTGCAGTGTTCTGATTTAATGAAGACTTGAACATAACATGTATATTTGGCGCAATCTGCTCAATGTGATTATAAATCTGCGAGGTTAGAATCCTGTCTAACGGGCTGCAAACACAAAGAAGAAATACGCGTTCACTGC
+
323237.242331232/2/22124324631312410232241/64223223432220235242.250644015220922200261234213222434.533202/331321223045222224.222/0325660362323122422331
@Chromosome_863678_1_0_1_0_0_1:0:0_0:0:0_70de/1
TTTTCCCTGACATCAGACGGGAGACTGACGGCGAAAAATGCGGTTATCAGTGGCAGTGTGAATGCGAACTCAGGAACGCTCAACAATGTCACGATTAACCAGAACTGTACGATTAAGGGCATGCTGGAGGCGACCCAGGTCAGAGGAGAT
+
6566252-4222424637524431222224332542282622131035432321/23224244/44457024242223/012022403230346352252356222402023212/21256322163/422152122212323.114242
@Chromosome_1090551_1_1_0_0_0_2:1:0_0:0:0_70df/1
CTATGGCCGGTTGGTCGTCGCGTGGTATCGGTAGAAACGGCGCAAGCTGCGCGTGAAGCCAATGCATGTCGTCGTTTTGAATAATCCACTAATATGGCCTTTATGCTTAGTCCTTTGCTCTAACGCTATACCTGGAACAGCGCCTGGCTG
+
232.21215702/227221253333313433311422322/22151225022352121212062142451442322013545201/220131222412163.5/33414612245.541152126312/113263245202226712203
@Chromosome_2022641_1_1_0_0_0_4:0:0_0:0:0_70e0/1
CTGTTAATGCATATTACCCCGGGCGTGGCAGGTGAAGAGGTCAACACTGCCCATTACCGACATCATCTGGATCTGGAGGAAGGTGCCGAACCAACGGTGATCGAACATTTTGTCAGCCTTAATGATGCTCGTCACTGCACCGGCGCACGG
+
/1122626234254362044124432/31/244242431323522252132/06232,22371343/2124312421232422233233225222512021222323/3222522/24222221217334135/2102224224322.12
@Chromosome_3960758_1_0_1_0_0_1:0:0_0:0:0_70e1/1
AAAACGCCGCCTGGTCAGGCGGCGGTTCTTAATGCTTATTTTTTAGCAGAATCTGCGGCTTTCGCATCAGCTTCCGGCTTTGCATCAGCCTTCGGCGCTGGTTTCACATCCAGCAGCTCTACGTCAAACACCAGGGTAGAATTCGGTGGG
+
223525232223453201211123133132120103223120042224112225223171233/222423222/32200122332312440325300224351.0445122222131441233264/48013/26221/13236221332
@Chromosome_947343_1_1_0_0_0_1:0:0_0:0:0_70e2/1
ATCGATTTTCAGCAAACGTTGAATAATTTTTGCCCGGATATCGCTTTTTATTCAGCGGCGGGCGTGCATGTCAGTAAAGGCGCTACCTGTTTTAATCTTGAAGAGTTGCCGGTAAAACACTGGGCCATGTCGATGGCGCAAAAGCATGTG
+
36242262113324221222422435412/22233123136225342/1344153/231464220221230312244322521/32221213234421233221434232225202032/32533331412.201221322012222401
@Chromosome_522394_1_1_0_0_0_2:0:0_0:0:0_70e3/1
GCTGATGTTGAGCTGCATGGTCAACAGCATCAGGCCAACCGCGAGAATAATCAGGCACACCAGCAGCGCGCGGATCAGGTCGATAAGGATCGCTTTTGGTGTGTTGAGCTGGCTATCGTTACGCAGGGAACCCACAGCGGAAGCCAGTTT
+
24330552231231122071201422714221352222012352242263202212411221/2221112234422322234630752245632212456054.203/2.23772222246222232.2211221204222/32312202
@Chromosome_249841_1_0_1_0_0_4:0:0_0:0:0_70e4/1
CGCGACAGGGCGGCATCTTTTTCGAACTTTTTTTTGTACTCGCTCCAGGTGGTGGCGGCGATGGTTTTCAGCTGGCCGCGCGCCAGCGCCGGTTTGAGCTGGTTGGAGATATCCAGCCCGCCCTGCTGGTTGCCCGCGCCAATCAGGGTA
+
2023224121/52240142303/1640301122304342243522-5312443624112304626311244233222135251/267032333450/14213224452410232123031453322231430247236252235132035
@Chromosome_4800028_1_1_0_0_0_1:0:0_0:0:0_70e5/1
TTACAGTAGAAGTTGTTCAGATGCTCTGCGGGCGTGTTGCGCGATTTACGGGAATCGATGCGCAACAGCTGAATATCGACCTGCAAAGGTGAGTTTGAAAGCAGGCGCAGAAACTGATTTTCAGTTTCAATCTTCTTCGGCATCAGGTTA
+
32/4624141042/320062/282251742834253244122232/2141212411203/43244/321221215022213142323244021/6132201412222204942233263523332002.3051353723321.2352222
@Chromosome_2278778_1_0_1_0_0_2:1:0_0:0:0_70e6/1
CCCTGCGGTCACCAGCGTTCAGCCGCTTATAAAACGTCGACGGGAAACACTTACCGGTGCCAATGTTATAGGGACAGAATGACGCTATACCCGCTTTCTGTGGTTCGGTCAGTGGAACTTTAATATTGCGCTCCACCCATGCCAGCGCTT
+
2362522153.4305534224212415323.2152,5436225324233620.62342532622.32031222223.242531211224221225541214233236022324314321232224282202112/304310502322234
@Chromosome_1353743_1_1_0_0_0_2:0:0_0:0:0_70e7/1
TGCCTCTGCCGCTCCTGCGCGTCCGCAACCTGTTGAGTAATAATTAGCTCAAAGTAATCAAGCCCTGGTAACTGCCAGGGCATTTTTATTTCATCTTTGAATCAACATATTAAGATTCATCAAATGGCATCCTTGCTAACCAACAATGCA
+
223225423.2224751143/25331313222245421721244222321141.1422232126163270226035323123231.3421113421221422330122503032233342254511331043254413232212/24223
@Chromosome_3659575_1_1_0_0_0_3:0:0_0:0:0_70e8/1
GTTTGGGTTATCGCAACGCTTTCTAGCACCAGATCGCCAAAAGCCTGACAATCACAAACCGGATCATAATCCAGCCAGCCAATATTGCCCGGCAGCGTAAGATTGACGTTCAGGGTAAGCGCCTGTTGAATACGCGCAGAAGTTATCGGC
+
51000221152343204323231124331212221231241232/4212326114223520521333426252228362055111223/2404262241524631423545222242143322426228342404102203233322321
@Chromosome_3295786_1_0_1_0_0_0:0:0_0:0:0_70e9/1
GTCACCGCGGCGTTCTTTACGCAGAACGTCAGAGTAGATACGACCCGTGGTGAAGTTGTTGCGGCGGCTCATTTTGGTACGAATGAAACGCTCGTAGTGCCCCAGGTCCAGGTCGGTTTCAGCGCCGTCTTCAGTAACGAACACTTCCCC
+
1546536346-2501203204322242352355410224/44304242532.14411/325314523/232/2533122222/22526231123222342334225.22/222/62116223123/123152432032132106044341
@Chromosome_4736177_1_0_1_0_0_4:0:0_0:0:0_70ea/1
TGCTCGGCGGTGTTGGCCAGGTTCAGGAACTGACTAAACGCACGCGGAACGTGCAGCAGCTCGTCGTTCGACAAATTTTGTAAGGTGGTGAGTAACTCCTGGCGGTTAGCATCATTGCCAGCCCGTGAAGATTTTGACAACTTACGGATA
+
2242241232156432503223522//240144/2412332515213353222422422025201225224542340422417142234/432522214112322321112231321512243/11522324224230322204115431
@Chromosome_1411186_1_1_0_0_0_0:0:0_0:0:0_70eb/1
ACTACGCGCGAGAATTATTTCACTGGGTCGAGAGTACCCAGTAGATCAATTGATTAATCATGTTTACCTTCCTGTTCGCCAGCGTCTCGTGCTTGATCACAACACCTCCCGCATTATGAGCAGTATGTTTGACGGCGCATTAATTGAATA
+
6114642/25221214/12/4652132352135234.212531343424232124720/2334032.2/1223223422223241244222312/61343342651.300323232425332312/212352224226223530252231
@Chromosome_2353568_1_0_1_0_0_4:0:0_0:0:0_70ec/1
CAAACTGACAGACAATAACGGTGAGATTGAAAACAGCAGTAACACTATCAGCGACTCACTGGAAGATATCACCCTCAACCTGAATGACGTCACCACCGGTAATCAGACACTGACCATCAGTAAAGACACAAGCAAAGCTGAAAATGCGGT
+
3220315320232020432513442/.11022365202136251104.432222320236244222202421242226244123023752522233421142532/42515212022421542211/43221363214314223015313
@Chromosome_3525455_1_1_0_0_0_2:0:0_0:0:0_70ed/1
GCTGCTGCCCCGGTGTTTCGCAAACATGTCAAAACACCTTCGACCGGCAGTGCTTACGTATCACTGCCAGTTCCTCCTGCACGGCCTGTCAGATCACGTAGGCCGTGATGACGTTTTCAACCCACAGAGGCGGATTAACGGGTTCATGTT
+
3023242445022.23621524426-1033420/3252244426522262332344/222253134135242314402302334402215212342121222533222245113002222222033613422452225424225/110./
@Chromosome_1640432_1_0_1_0_0_4:0:0_0:0:0_70ee/1
TGGCGTCCCCCCTGTGGCAGTGTGAAGCGTATCAATAATGCTAAGGTTACCGGCAAAATAATCACTAAGCTTGTCGCTTAAACCGCCTGGGTTGGTGGCAGAAATGCGCTCTTAGCCTTCTTTGCGATAATGGATGTCCAGCAGCCGCAC
+
5224033322247503243114244424312212432355220352262143322232412130426522131322114345611372243745/2232102432223143/223121334222556312242322562/3245424231
@Chromosome_2328739_1_1_0_0_0_3:0:0_0:0:0_70ef/1
TGTGATCTGTATCACACATTATTGAAAATCGCACCCCCCCTCCGTTGTAAGTGCGTGTAGTGACGAGTACAGTTGCGTCGATTTAGGAAAAATCTTAGATAAGTGTAAAGACCCCCTTCTATTTGTAAGGACTTGTTAAACCAAAAAGGT
+
042302742121742433323-10221302332/0263221222222242321123232051242222353222024233022221523223242327223231310422125/142620543422225553304222025242223254
@Chromosome_4104454_1_1_0_0_0_3:0:0_0:0:0_70f0/1
GCAGTGGATTAAAGCCGCTGCGCGGGTTCTGCATGATGGTGGCAATTTTGATGCCGCGCAGGGCCCAAGGCGAAACCGGTTTGCCATCGGCTAAAATTTCCCCCGCCGTCTGGCGAACGCCAGCGGGCAAAATGCCCAGCGCCGCGGCGC
+
6052222021211124562243323232126244234143322010/.1230261.22321316423/2220412414212362222423228207352143414242437371031111434044000236210533413232125233
@Chromosome_2669514_1_0_1_0_0_2:0:0_0:0:0_70f1/1
TACGCGGCCTGGTTTCCGCTAACTTTGATTCGCTGCCGTGGTATCAGAAAATCACCGATTATCTGTGGCATATCACGCTGCCGGTGCTGGCGACAGTGATTGGTGGCTTTGCGACGCTGACCATGCTGACCAAAAACTCATTCCTTGATC
+
2213436351.2002232242/141124223054225120/22420362205035024222.322423232/212444332363/212/642522/133633543254/1075101/441/12241/222115-7232204202222463
@Chromosome_5189898_1_1_0_0_0_2:0:0_0:0:0_70f2/1
GAAAGAATATCCTGCAGGCTGAGTGAGTCTCTTCCACAGTGCCGGGATTGCTGTCGCCACGTACATATTGTCACCAGGATGGGTATGTACCGCAGCATGCCATTTCTGGTGAATAACCGCACCTGCACATTCAGGCTGCTGAGAACCTGG
+
.22045/633006552132124123233220222141422221/22522403323/622122521223363622322702364012/55/224212333253026304213421142225023220320253436070202211233322
@rand_0_0_0_0_1_1_0:0:0_0:0:0_5a4/1
GGCGGTTTGGTTATAAACTGACGTTTTACGGCACGAAGTTGCCAGCTCGAAGACGGACTACGGGGCTTAAAGTCTGCGGATGTATCGCATGGTACAACAGTCACCCCGGTCTGAGTAGCGACATGTAACTGCTACTGTTTTGAACGGACA
+
30222310240234321364642213262202153333332322253041222312232201210221242/3014323143/1540223312.1225324324/01236322327422226132.3512223220532/2421533122
@Chromosome_4842076_1_0_1_0_0_3:0:0_0:0:0_70f4/1
ATCCGGCAAGTCTCTCTGATTACCCGTCGCCCTGCGTCGCACTCTCAATCGTCAAACGCACGTCTGATGTAATCAACTCCGCCAGCAACTGATAAACCTTCATCGTTTCTGCCGGTTCGGCGTGGCCGCTATCGCTGATATACCCTTCAT
+
2/562522233245125.5222522/1342221..233/424421/41/238522116351226321212442/6212421330323/4535022.025442212412124332022142222453212362432.424.2425533/22
@Chromosome_3342268_1_1_0_0_0_1:0:0_0:0:0_70f5/1
ATTTCGATCGCGGCAATATGCGCTTCAATTCGCGTGATAAAATCGTGGCCCAGATAAAACTGCTGACGCCGCAAAAACTTGCTGATTTCTTCCATCAGGCGGTGGTCGAGCCGCAAGGCATGGCTATTCTGTCGCAGATTTCCGGCAGCC
+
21242323131/3305312354762423332332322321652032234222222102033251143034045352221322052232233743322421321263./3/23224326222/34640043021222/1210124032132
@Chromosome_862692_1_0_1_0_0_1:0:0_0:0:0_70f6/1
TGGTGAAGGGCGTGAGCTTCCTGCTTCGCCTGACCGTGGCAGCGGATGACGGCCGTGAGCGGCTGGTCAGCACGGCCCGGACGACGGAAACCACTTACCGCTTCACACAGCTGGCTCTGGGGAACTACAGGCTGACAGTCCGGGCAGTAA
+
3350225101402/231322353003543432121.2224232.03534226423104222424112162232451014032424622542247422222333315147534432/12210402172622233/2222053/33422222
@Chromosome_1863657_1_0_1_0_0_3:0:0_0:0:0_70f7/1
GTTAAAAAGCAGATTTCCGTCTTTACATGGACAGATGCCATCGACCATGGTAAGGAAATGACCGCGACCCGTGATGGTGTTCCTGGAAAAGAAAAACTGGATGTCCCCATCAAGTTTTTATGGTGCTACGCCAGTAAGACATTGATCAAT
+
/3233132/2232312512/31112222376323022214323/2434632420221231022.4032222302325221503031132220222033120233224/023224622522022121611664042232340425002322
@rand_0_0_0_0_1_1_0:0:0_0:0:0_5a5/1
GTTAGTGGGGCCCTGTCTTTGATCAATCCGAACGAACTCTGAGAGATGCTATGGATTACGCCGCTGGAATATCGCAGACTGGCACTACCTAGTCGCAAAGAGAATCCCGCGGTTAACAAGTCTGGCCAGCCCTGGGAATCATGCGATTGA
+
224333423235324222652323153222210304/10032-61326215122331142/52263411223721224312241620322025013225222630454120814422223143232/23322233327523-441122//
@Chromosome_3367405_1_1_0_0_0_4:0:0_0:0:0_70f9/1
GCGATGCAGCAGTTTACCGGTATGAACATCATCATGTACTATGCGCCGCGTATCTTCAACATGGCGGGCTTTACGACCACAGAACGACAGATGATTGCGACTCTGGTCGTGGGACTGACCTTTATGTTCCCGACCTTCAGTGCGGTCTTT
+
253222622223026351531.3501201502024225531246222.51224381/4212214223324412303463232-23113332475252124206/12315203323/04222242.4245333374252242432253425
@Chromosome_4587528_1_1_0_0_0_3:0:0_0:0:0_70fa/1
TCATGACCATAGTCGCGGATACGCTGGTTATTAGCACCACGAATCACTTCCACCACATAACCCATCCCTAACCGCTGATTGACACGACCAATGGTGGAAAGGGCAATCTGAGCATCGGTTGAACCATCGTATTGTTTAGGCGGATCGAGG
+
02223113343314222231202/315023202202044322122421544613121244232225234242243235230003624-322213222235343421213/63226622021031/32203124721146.2413/22205
@Chromosome_1748525_1_0_1_0_0_1:0:0_0:0:0_70fb/1
TGGAGAACGATCATAGCCTGCAAGTGGCCGGAGAGCGAAGGGCTATCCGGCCAGGGTGAAATTATCGCCGCGAACGCACAATCTGATACCGACGAGTAAAGTACTCAAACGGCGCGCTCCACACATGCACCAATCTGGTGAACGGGAAGA
+
3522433532013142133313.6523344224333244406566332026422252024022125341315403334220420422/212120310424170510243211124230035542214123-04/241/223354320232
@Chromosome_3325812_1_0_1_0_0_5:0:0_0:0:0_70fc/1
AAGCGGCACGCAAGCAAGCGATAGTCGATCTGCTGCTGAACCATACCAGCCTGACCACGGAAGCTCTCTCTGAACAGCTAAAGGTCAGTAAAGAAACCTTTCGTCGCGATCTCAATGAATTACAGACGCAGGGTGAAATTCTGCGCGATC
+
2/23204130022212113123312004122334222424223353622254215.4314/02302123222231362221224330153433231004431152121023132006332442531212434420212/42124531204
@Chromosome_3547875_1_1_0_0_0_3:1:0_0:0:0_70fd/1
ATATAAAAAATATTTTGAAAAGGATGGGGCGTTAGCCCGGCGTTTTCAGATAGTAAAAGTAGCAGAGCCAAATCAGGATGTCACAGCGGAAATGCTACGTTCTCTTTCGCCCATGATGGAAAAACACCATAATATTTCTATCACGGAAGA
+
23326422222432622123542322462611233/02/1211524102245352211213233126452544332312454432413242222243647221222422522222423232302/311225212242/514562220236
@Chromosome_451218_1_0_1_0_0_5:1:0_0:0:0_70fe/1
TGAATATTGAGAATACAGTAGGAAAAGGAACACGTTTCAATTTTGTTATCCCGGAACGCTTAATTGCCAAAAACAGCGAGAAATCCGCCTTTGTCGTCTTTTATTGCCATAAGCCAGTCGATGCTGGCTTATTTTCTTTGCAGTCAAAAT
+
461223252222222.3202452454203443200642223242521420223223331215221524430026231234233223536087232327014212332.2132331.21102/01424432/2221233222242522231
@Chromosome_4026952_1_1_0_0_0_1:0:0_0:0:0_70ff/1
ACCTGTAAACAGGCCAACCGTTGCCTGCCAGTTATCTTCATGCACGCCAATTGGCTTGAAGACTGGGGTGACCACCCGGCTGACGGACGCCAGCGCCGAGTCGTTGATGTTATCGACGATTTTCCCGCTCAGCGAGAAGCTGTTGAAAGC
+
2233252522202.25063121/0242345024724021322345026451342425266411122521233121.121122432025042122241542232223223025211242525122224422733224143025362/4223
@Chromosome_4800450_1_0_1_0_0_2:0:0_0:0:0_7100/1
GCTTTGATGATTCCTTCCTGGCACCACATTCGCGCTATGCTGACTTTCCGGCAGCGTTGATTCGTGAGTACACCGATCTGGAAATTCTGGCAGAGACGGAAGAAGGGGATGCATATCTGTTTGCCAGCAAAGATAAGCGCATTGCCTTTG
+
12246531126232253331312420324432233527/1/5532/2442051320413222//02.12212312213222223522613420022322222212322435212222532215012425540242412521342124.22
@Chromosome_3948264_1_0_1_0_0_5:0:0_0:0:0_7101/1
ACGTATCCAGATCTTACCTTGACGCTTAACTGCACGGGTCATAGCACGACGTGCTGCATCGATCTGACAGGCAGTCAGACGACCACGGCCAACAGCTCTCAGACCCAAGCTGCCGAAGCTAACATCCGTACCCTGCGCCAGACCGCGGTT
+
46421344102235442240435322422223242124642302.23/223252332225244/224022434424262.1/226/2/242127206281222222012155421.1,31.0244222502223324353423-132102
@Chromosome_3462166_1_0_1_0_0_2:0:0_0:0:0_7102/1
TAAAGTTCACATCCATTTGCGGGTACGGGAAGCTGATACCGGCGGCATCAAATTCACGTTTAATACGCTCCAGCACATCCCAGTACACGTTTTGCAGATCGCCGCTGTTCCTCCAGCCGCGGACCACGAAATTAATCGACGATGCACCAA
+
31535/3204040222233134/334.232532432032251222220022221355142220312/52212534244336122312203250252024334333212112573232224225223.4100442760536241314046.
@Chromosome_3316382_1_0_1_0_0_4:0:0_0:0:0_7103/1
CATGAAAACGGTATTCGCATTACCGCGCTGGCGGGCGATAAAGTCGTTTACAGCCATACTTACTACTCTATTGGCGGTGGCTTTATCGTTGATGAAGAGCATTTTCGCCAGCAGAATAGCGCACCGGTTGAAGTTCCTTATCCGTACTGT
+
3143223213521324221/22144/112122-3223313233252120632031322362222423533626/40232222433232344143222-4221623023212465222222/413336323/1552213443223440332
@Chromosome_4576184_1_0_1_0_0_2:0:0_0:0:0_7104/1
ATCGACGTCCCGCAGCAAACTCACGACACCTTAAAACAGCTGGCGAAGAAATAGCCGCTGGTGGCGATCACCAACGGTAACGCCCAGCCGGAACTGTTTGGTTTGGGGGATTATTTTGAGTTTGTGCCGCGCGCTGGCCCGCACGGGCGC
+
1221215221333022313/3221/232231312112223552/41132315132242124/461422/30152236212426202222/1224350221255324352211313212524425422222342123/212428/432311
@Chromosome_3079010_1_1_0_0_0_3:0:0_0:0:0_7105/1
GTACCAGTTCACGTGTGCTGTGTGGCCTGCTTTTGCCAGCGTGTCGAGCATTGCCAGCATTGGCGTTTGACCAACACCGGCAGAGATTAACGTCACTGGTGTGTCATCTGCGACAGCCATAAAGAAATCTCCTGCCGGAGCGACCAGTTT
+
234122-2320123202/353323320223023425125121222243/4461424520624-2342252232262220222022/12132234322214322/032224202221523222232322121/132452333332/3343/
@Chromosome_4846337_1_0_1_0_0_4:0:0_0:0:0_7106/1
TTGTTAGTGGTCGGCAATATCCTCAACATTGTGCTGGATGTCTGGCTGGTGAGGGGGCTGCATATGAAAGTGCAGGGCGCGGCGCTGGCGACGGTTATTGCGGAATATGCAACATTGCTGATTGGTCTGCTAATGGTGCGTAAATTCCTG
+
.122402255/2342253412551/313604241322/320033223202122501205260-2226422222206232345334163322031243324404320/043652426232332532325232/233063332220415524
@Chromosome_3356889_1_0_1_0_0_0:1:0_0:0:0_7107/1
TGGAAAGCCAGCAAGGAAATCCACGAATCCATTGAAGGTGAAGAAGAAGGGCTGAAAACACGCGTTTCATCATTCCTCGGCGCTATCGTGCAGATTATGCTGCTGGATATTATCTTTAGCTTCGACTCGGTGATTACGGCTGTGGGTCTG
+
460322030430352426325122222636412/311324594.2264252262223212211231323425122/2222324223423132217221353420/22312423324343534332041524430/660042335233102
@Chromosome_4942435_1_1_0_0_0_2:0:0_0:0:0_7108/1
AAGATGATGAATTTTGATGGTAAGGAATATTACTTCTGGTTCTCAGTAAAATCCTATCGTAATACTATGTAATCAAGAAGTTTATGACTGGTAAAAAGAACGTCTTGCATTCACCAATAATATGTAAATAAACCCATCTATAGATGGTAA
+
-21220412353333523522612413243232032315353245216033232242231123/0225253204122/54/37622233223222123322141103223562011122/714251324421133212321322254223
@Chromosome_3931340_1_1_0_0_0_3:0:0_0:0:0_7109/1
CTTTTCCTTGAGCAAATTCAGGTGCTTAACCTTGAAACCCGTGAAATGTTGATAGTGCGAGTGCTGGCGCTGGATACCGCAGAGTTCGACCTGGAAGACCTGAAATGGGTAATCCTGATGGTGTTGTTCAATATTCCGGGCTGCGAAAAT
+
223352302221233262200232202283235654242212322301252322144214224229421.4043433145421223322211512/12402712423322432132223225455242/223225522233732320515
@Chromosome_4582518_1_1_0_0_0_5:0:0_0:0:0_710a/1
CACTTCAGTCCTGGCATAAACTCAAAGTTCATGCCATACCTGGAGGCAATCCGCGTAGGAAAAAGTTTCCTAATCGGTAAATTAAACATTTTGTTATTAACAATGAGCAAGACCAATTATTAACGAGGTTCTCTTCAGAGATGTAATGTA
+
02203232222534452552222434223472306522143.315240322224232354522221232-2422223222232524323244131120332245242111513424324152311242522623121/200256533/35
@Chromosome_905902_1_1_0_0_0_1:0:0_0:0:0_710b/1
CCTGGACAGCGGTCAGCTACGGCCCGCCGGTACCGTTTCGGCAACTGGCGCCTCAAACCTAAGCGATCTGGAGGATAAACTGGCAGAAAAAGCGCGCGAGCAAGGCGCGAAAGGTTATGTCATTAATTCCGCAGGCGGAAATGACCAGAT
+
42543.223221224302222441016/7324322060464044032321237220532242042626384.4221034143222274123211232103522433233643625462022.22/2304252221354250226121123
@Chromosome_1258035_1_1_0_0_0_2:0:0_0:0:0_710c/1
TCTGGTTTCAGTTTTCGGTATATGTCATGAGGAAATATTACAGACATATTCTGGTGCGAGAAAAAGAAACCGAAACCATTTCAGAAAGGTTGATACGTGAGGCTGATACACGAGAATATGAACTATGACGTCCGGTCCGTCGCTTTTTCT
+
652333232413126334322132/11212422240222212242322223634443312223341132342241025322310532623432224022/24222/424604-4233412343.4405222.432521234210211212
@Chromosome_1909353_1_1_0_0_0_3:1:0_0:0:0_710d/1
CCCTTGTTACTCAGGCTTCGCTGGAAGCAGAGCCCGTGCCTTATATGAATCGATTTACCGGAAAGACATTCTCACTGGAAGAGCAGCCCGGTGCTGATAAGGAACCGGAAATGTACGTGCCGCTATATGCTGCCCCGCCAGACAGCGCCG
+
1316237421101.20324132334313-252322212221151323102322262210542250323124435232013210203340024302423231516303472322260.1236263.256122252132/332230/05132
@Chromosome_2302597_1_0_1_0_0_3:0:0_0:0:0_710e/1
GGCTATTCCACAGCAATCTTCTCTTTTGTGAATTTGCAACCTATCATAGAGAGGTGCCATCGGCCATTTTAAAGGGAGTTTGTATGGTAAGCGCGCTGTATGCCGTTTTAAGTGCGTTGTTATTAATGAAGTTCTCTTTTGATGTCGTTC
+
1511103225320113/5423132222232234222304715436242023212342220321232234421243333211250200432232430/24022304322333422222214322212521423323355321/22223622
@Chromosome_3926175_1_1_0_0_0_3:1:0_0:0:0_710f/1
GCTATAGCTCAGCTGGGAGAGCGCCTCCTTTGCACGCAGGAGGACTGCGGTTCGATCCCGCATAGCTCCACCATCTCTGTAGTGATTAAGTAAAACATACTTCAGAGTGTACCTGCAAAGGTTCACTGCGAAGTTTTGCTCTTTAAAAAT
+
520225262133.3524//22042233:0244243202324/43722822433042243041/3-112243,223322342202424012330423152231325332232253452333425224301.44130223322133522132
@Chromosome_76142_1_1_0_0_0_1:0:0_0:0:0_7110/1
TCCAACACTGTATTCCGATCGACTGGCAAGCCGACGCCGCCCGCTGGCGCAATGGCGAAATGAACCTGGCGAACTGGTGCCAGCAACTGGTCGCCAGTAAAGCAATGGTGCCGCTTATCCACCACTGGCTGATCATTCACGGGCAACGCA
+
2222203032323021522152260222754223222035223/24.55132223222233333422220221443622222522360222.51033221/3122223221323231122244370425622333242113241250311
@Chromosome_1668166_1_1_0_0_0_3:0:0_0:0:0_7111/1
GCGGACTTCAAACCCAATACCCGTTTTACTGAGATCTCCCTGCTACCGCCAGATAAAGAAGCTCTCTGGGCGTTTGCGCTGGAAAACAAACCGGTTGACCAGCCGCGCAAAGCCTACGTCATTATGCTCGACGGCGAACATATCATCGAA
+
240112254422202223/4234222224202222122/722342534420664404113264120-6/5/7//2452045252424/421323565223233323432436321262.1022223133230224/62122123343222
@Chromosome_2962341_1_1_0_0_0_4:0:0_0:0:0_7112/1
TCGACCGCGACGGTCAGCCGGTGGCGGTATGCCTCGACTGGGCCGATGTGGTCCGCGAAGGCAGCGTCTGGGATTTCTTCGGCGCTGTCACCATTGTTCGTCGCCATCTCGACACGCTCGAGCAGCAGTTCGTTCGCCGTTTTAGCCATG
+
/563353124223331632422222201/43222254121324.51233333332222131020223-251,52242322222131414213222446222121314232322321421.244622442131322233/43533620224
@Chromosome_4904886_1_0_1_0_0_4:0:0_0:0:0_7113/1
TCGTTCAGGTTGTTGATCGGACTATCTTTGTTGACGATCAACACGCTCCAGTAACCCGGCGATCCATCCGCCGAGACCGTCTGGGCGAAGACCTGGCCGTCGGCGCGATCCACCGATTCCATTGCCGACAGGTTGCCGTACCAGGCGATA
+
21022434233526250243343533213331233.0226131,23231321333200324252322023.23/22232624101420431101234332441224433322,0422.002212233/400232372415531223223/
@Chromosome_3111037_1_0_1_0_0_3:0:0_0:0:0_7114/1
TCCGCGCGGTTCGCCATGATTTCGGACCAAAGCCTGCGACTATCATACCTATTGAATAAAACAGATTGTTGTCTGGAACAATGTACCCGATAATATGTAAAATATTAGAAACATACCGGCGTCGTTGCCGATAAGTCTCCTTACTCATCC
+
201432134422441213.33242223233432/-034222601/2021223622.1222224435022230/6133331105123336321212031141252430/32344222/22243025312262224222212241/447233
@Chromosome_5011177_1_0_1_0_0_3:0:0_0:0:0_7115/1
CATGCCGTAATCTTGCAGATAACGGTAGCCATTTTTGTTGACCAGAATCCCCCCTTCACCGCGGCAGCCTTCGGTCAACAGGATACCGGAACCTGGCAGACCGGTTGGGTGATACTGAACGAATTCCATGTCACGCAGCGGAACGCCGTG
+
2133223157423332131541232013663064323125423434431411433600224223334223322251233244343322242330.210322621242030050223/232223232245221523222122323263102
@Chromosome_3540160_1_1_0_0_0_2:0:0_0:0:0_7116/1
AGCCCTGGATATCGGCAGCAGGTTCACCGGGGGGATTGACGCTTATGACAGTGCCGTCAGCATCACCTCTCCGGACGTCCAGTTGACAGCCCCGGGTGCTTTTGCCGCCAGTTCACTGACAGTGCATGATGGCGGTCATCTTACAGCACT
+
2222111:242/3482541264363315252312222292322421222224222272412512623106211342424542./02534224325532./433121301512221123323126222/22222/30.1222430141142
@Chromosome_3450326_1_0_1_0_0_1:0:0_0:0:0_7117/1
AGAATGCGCAACGCGGCAACGGTGTGGAGAAGGGATAAAAAAACGGGCAAGTCAGTGACCTGCCCGTTAATTTTCAGAGAAGGGGAATTAGTACAGCAGACGGGCGCGAATGGTACCCGGATTAGCTTTCATTGCCTGCAGCGCTTTTTC
+
2042123221514212312.105211/4-12-/2232132240210111221222222/422321241222052123222231227320324132522332//8.261512001216443212244204332272032451226404243
@Chromosome_1047665_1_0_1_0_0_4:0:0_0:0:0_7118/1
CCTGGCTATACGGTGATGCGCGGCTGGAACAGCAGAGAAGCGATTGATCCATGGCAGATTGACTGGTCTACAATCACGGCCTCGAATTTACCGTTCCGCTTCCAGCATGCTCCAGGCCCACGGAACTCGCTGGGTCGCTATAAATTCAAT
+
323122223443112-362/121502527312323120361311245134752302/82221202420122412053232222222/2002023721424221212254432322323422425113354012324323.1242222012
@Chromosome_2481168_1_1_0_0_0_3:0:0_0:0:0_7119/1
CTTGGTACTGTTATAGGTGGGTATCTTTTCGGGCTGGTAATTGTTCTGGCGGGTGGATGTGCCACCGGGACTTGGTACCGCGCGGGTGAGGGATTGATCGGCAGTTGGATCGCGCTTTTCACTTATATGGTGATGAGTGCGGTGATGCGT
+
130244252230433246333325062443532.1122.0153323220334452143332204/22.02326332231234252243222353022264442240332522444236325/2322334521342352244214204274
@rand_0_0_0_0_1_1_0:0:0_0:0:0_5a6/1
TGTCGCTTCCTTATTTGCCCCAGCTTATGAACATCGGTCAACAAAAGACCCTGGTCATGGACTGCCACATGTTTGTCAAGTTGGTGTTTCGGCCTTAGCTGTGTGAGTAAGGCCGCCCCCTATCGGTCCTCCTCTAATTAAAAACTAACT
+
323323155243423020252342543223320530232320322422438/34/9421352.32236203116323324/756032022631241522143/133/21232225/2222223212341432135522623223213741
@Chromosome_5144649_1_1_0_0_0_4:0:0_0:0:0_711b/1
TTTATCGCATTGCATTGAAATCACTTGCCTGACGCTATTTAGAGTTACATGATGAAATCGCCGACCTTGATGTCATGATTGCGGCAATTGTCGATGAACAGGCACCTGAACTGATTAAACCTAATGCTGTTGGGTACGAAAGCGCTTCGC
+
234122252132202142/33302250/4341441416.23202123446112622323324243223225.313034/430-351120233153335.2525313325421212521520328522022022024244573//223113
@Chromosome_3435259_1_1_0_0_0_4:0:0_0:0:0_711c/1
GGCACGGATTCGTACTCGGCGGTAGTGTGTGCCACTTTCTGGCGATCTATTTGTATATTGGGCAGGCGTAATGGGTATGTCTTTGTAGATACTGATAAGACGCGCCAGCGTCGCATCAGGCGATAAATCCCTGATGCGATAAAGAGATTT
+
3-11222322030003515224221024284122322124232112133222202345113163343/3220012135363342422242264223342444026655/44141233452223352527220061324/02074024222
@Chromosome_4553924_1_1_0_0_0_6:0:0_0:0:0_711d/1
TGTACGTGAATCAGTACAGTCATGCCCGCCTACGCAAGAGTAAAAACACGCCACAACAAAGAGAATATTAGACGATATAAGTTGCCATATATGCCTGCGCCGCGCCCAGTGCAGCATGCGCAGGGATTAGCCAGTGGGCAAAGACCATCA
+
122/1422712/121345226222522222.2451/32312433254312032222723002542224422102222332/22423211503032022112330330443233545232432523212422220442412,55/343511
@Chromosome_113552_1_0_1_0_0_4:0:0_0:0:0_711e/1
AGTATCAAAACGTTAAAAATGAGCGCACGAAAGCGAAATTGATGCAACGGTCGCTCACTATTTACCAGGTAAATTTATGGGATTGTAGCGTAAAAAAAGACAATTTCGCAGTCTTACGCCGCATTGATTAGTGCGTATGATAGCGTCACT
+
020722345232/0223031614043242255225315225232222483202203040245122125332/2451213423232.321422435124642423/1242023232820231232.32402332313334-1222424204
@Chromosome_1471708_1_1_0_0_0_7:0:0_0:0:0_711f/1
CCCACATTGCTCACCAACCCATCATCTTGCAGGGTAAGACCGAGCTGGCTCCGGCTGAGATAACGATCATTATCTTGTAACGGCACAAACCAGCTTCCACGACTGCCGGTGAAATGTCCTTCGTTATCCACTTTGACGTCAACACAGGCA
+
22244216332332423422243254426722021130234124322224412621352421234224222222337252230/23622422741253233424332121220251323132.222/34204163203212423253335
@Chromosome_360108_1_0_1_0_0_3:0:0_0:0:0_7120/1
GCTATATCAATGCGCTCGATGGTACGACTTACTTAACCGGGGATAACTCCGCCTTTAGCGGTAAAGTCAAAATTGAGCAAAATGGCGCTTTAGGGATCACCAAAAATATAGGTACCGCAGAAATCAACAACCGCGGGAAATTAGACCTGA
+
2122322322332252/251142223532202313105222421222012102454312343013242./72634542310423333//2222221.22212243321122520223223113201402363313216431055422621
@Chromosome_19341_1_1_0_0_0_2:0:0_0:0:0_7121/1
ATTAACCTTTGGCTATGACGTACTGGATCTCCAGGAAAATAATATTGGAGTCGTTGGCCAGGGTATTCGCCTTTCTATTCGCGTAGATGAAATTCCCACTGGAATAAAAGTTGCTCTCAATGATGAACAGAACTTATTCTGTACTATTAC
+
422222202221322136142112/522442251223122221222322/035624/223212522143131415111422514451562326242331252111221223/42224/8322020413332534107222,403342251
@Chromosome_4446355_1_0_1_0_0_5:0:0_0:0:0_7122/1
ACGCCCCGCGATAACGTTTCATTTCAAGCAGCCGTTTCGCCATCAGCGAACGGAACACCTCACGGATGATGTTGCGCGTGGTTGCAAACTCTTCACAGAGCTCCGCCTCAGCCGGAAGTGGCGAGCCAGGTACGTATATGCCGTGGACGA
+
3/403210544215404722/1404222505113322333251524450032-33644254133031102/2333423201522221643642232233214212212002221222231003322242332222502352444231653
@Chromosome_5102947_1_0_1_0_0_4:0:0_0:0:0_7123/1
TAACGATGTCGCCCACATTCAGGCCTGCGGCTTCGACGATCGCTTTTACGTTATCCAGCGACTGACGTGCCTGTGCAGCTACGTCTGACGGTACTTCGCCCGTTTTCGGATTTACCGGGATCTGGCCGGAGGTGATGACCATATTGCCCA
+
6003032243223/24/3202312394262452303302236024265001022321242/22211333332023425212222322332053142143222134/3312601:2316222621/1302424203135141222202324
@Chromosome_2583800_1_1_0_0_0_1:0:0_0:0:0_7124/1
TTATCAGAAAGAGGTTCCTCCTGGCTCGTTCGCGATTACAGATTTGCAGTTGGCCGGTGGTGGAGCAGATCTTGATGTCAGCGTGAAAGAGGCGGACGGCTCGGTAACCACCTATCTGGTGCCTTATGCAGCAGTGCCAAATATGCTGCA
+
0/312523023321322260321207252425127242222.3242642/11013/31324013152324342112304,224323503222232222/610316101232225722413624437054425222/23338112215/12
@Chromosome_1642492_1_0_1_0_0_4:0:0_0:0:0_7125/1
ACGGCAAAACAGGGGCTGAAACACTGGGCAAAAGGCAGTTTCCAACTGACGCCGCCGACATCAGTCGATGCCGCAAGCACGTTATCGGTGGCGGCATATGGAGCGACCTCATTCGCCAGTACTGTTTCACGATGACGTAGTGCAAATGCC
+
2213244527233223015463322142224344510220223232423343232232252421421142220722332621151420401./322345542324222.1432.322/430.23642234373310443/2/232401.0
@Chromosome_4855684_1_0_1_0_0_3:0:0_0:0:0_7126/1
CCTGCCCGCAGTATTGTGTTGCTGCATCCATGTTGCCACAACCCAACGGATGCCGATCTCACTAATGATCAGTGGGATGCGGTGATTGAAATTCTCAAATCCCGCGAGCTTATTCCATTCATCGATATTGCCTATCAAGGATTCGGTGCC
+
610214422/33/222212212112223202224122241242210452522/424254224133/02424225251352204122232415222454023414224132222541222162344344023140225022325250443/
@Chromosome_4930282_1_1_0_0_0_3:0:0_0:0:0_7127/1
GAATCGCCGATACGTAGCACAAATCCCAGGCTTTCAATGCTGTGGAACAGCCTCGACGCTGGAGACAGCCAAAGAGATTATATTCAATAGCGATATGCCTATCGACCTGATATTGCTCGATATCTATATGCAAAAAGAGAACGGGCTCGA
+
2442/1-6244/210224623/245323/3423541/42324222424122343/32212112224424612101253413314323/41222221223346212111223535123452270135422854213112426122210515
@rand_0_0_0_0_1_1_0:0:0_0:0:0_5a7/1
CTACTGAAACTGGCTACGAGCACACACAGGTGGTAGCGACACAGAATATCCCTTCCCCCTAATAGAGACGAACTGTACCCCGGAACACACCAACGTCACGTGGAGCTAATATCACTTGAAAGTCGGCAACTAGGAGTTATAAACTCGAAT
+
223444542332422334224232623.2122322232464241324432254/2212533462320522213120052226812427252462012832232152222535/2.213/4162234403422021120222/12412343
@Chromosome_3164520_1_1_0_0_0_2:0:0_0:0:0_7129/1
AATGTATATATCAAGAAGGCAACGCCTTTGTCATTATGGGAGCTGGAGAACAATTAAAACGTATTAAATATGAAGTTGGTGAAAATAACTTAAAGGTTTTCAACGTACACTTTAATAATAATCACGAGTTAGTTAGCTCTGGTGAGCCTG
+
32.426303232521343353411252355341.-22214404224112033230422242132122422/2221452435510022642150222232120322533262131425301314222136252240223122452533033
@Chromosome_3303009_1_0_1_0_0_5:0:0_0:0:0_712a/1
CAGCCGAATCGCGGTTCAACTTTCTGGTTCCACATTAATCTCGCTCTGAACCCGAACATTATTATCGAAGGGCCATCCACCCAGTACCTCGCCGGTAAGCGCCTGGCCTATGTCGAACCAAACTCCCAAGCAGCGCAATGCCCGCTGGAT
+
.2211232220502/50132013/432265203324214232240411321220/2/64324312303302216231531323213226032/274051/22502222012121332222220000323224422222832403221332
@Chromosome_2209323_1_0_1_0_0_5:1:0_0:0:0_712b/1
CAGGATACTAAAGGCCGCAAGTGTAACGCGAATCACGCGGCTGGCACATGTCCGAACGCCAGGAGCGAAGATAAAGCATAGTAAAAAGCTTCGCATTCGACGACGCTTCATAGCGAGATTGAAGCGTATTCACACTTCAGATCAGTGGAT
+
255203311222642125222//32241203240424632221222240341473/3221326123233223124205432412402/40120132322323225/3714361240422642371/5032342210242224.2242230
@Chromosome_5144142_1_0_1_0_0_5:0:0_0:0:0_712c/1
CAAAAACGATGCCCCTCATCGTGGATATTTACATTATTCACAAAAGCCAGGAAACGCAGCGCTGGCTGAAGGAAAATCCGAAGTTCAGGGTGATTTATCAGCAAGTTTACTCGCCATGGGTAAATCATTATGAACGGCTATGGCAGCCGC
+
51227281-24223322313-226722324102202132412.242545422428522/14352144345234211412422042302/4222614221231/22212024240024124.1032223222274213122202/226220
@Chromosome_377524_1_1_0_0_0_2:0:0_0:0:0_712d/1
CACCAGCAGGCCTATCAAGTAAAACTCAACGTTATTACGCCACGATTTTTTCATAGCAGACTCCGGTTCTGATGCTGACTCCACGCCGTTGCACTAATGCTGGCAACGATGATGATGCCGGTGATCAATGTTTGCCAGTAAGACGAGACT
+
53224/3121423302241333311552323233424112201222223443274222222224144643012625221233123434532223342332/2423232630232/322434/3304422152021222224624022414
@Chromosome_3752665_1_0_1_0_0_0:0:0_0:0:0_712e/1
ACAAACCCGTGTCGCGGCGGCGCGTGCTGATGAGTATGTGCGTGAAAATCCGTGGACCGGCGTGGGCATTGGCGCTGCAATCGGTGTAGTGCTCGGCGTTCTGCTGTCGCGTCGTTAATTATGGCGGACACTCATCACGCGCAAGGGCCC
+
322.02310204122446/22222221122/43232332222602313254/22144335146220222/2622443302332622020142512/36232415273123424330111422402223435435/744121332223213
@Chromosome_1411295_1_1_0_0_0_4:0:0_0:0:0_712f/1
TAGGCAAAGTTACAGCTTTACTGGAAACAACCAGCCAGGATACGGAAGATGACTGGAGCCGCCTGCAAGAAGTGATGATGTCAATTCTTCGCATGGCTAATCCTGCCAAACTACGCGCGAGAATTATTTCACTGGGTCGAGAGTACCCAG
+
3.20306033653341474246362/320324225241224102225125225234153447215514141434167342224/323632322231230233222301221224120233343223522232102064225232123232
@Chromosome_3116961_1_0_1_0_0_5:0:0_0:0:0_7130/1
ACGCCACCACGGCCATCAAGGTCACATACCAGAAGAAGGCTGTTTCCATTCCGATTGATTTCAGCGACAACGCTACGTACTCCGCCGAACCACCAAATATAGCATTAGCGACCGCATATGACAGACCAACCCCCAATGCGAGAACCAGTG
+
012552524533214201242/2622523352242542341021323222321534130213260122513325244224.322022/1323223225312041433212232.44202313322/2124212223225432/2542352
@Chromosome_4394075_1_1_0_0_0_4:1:0_0:0:0_7131/1
TTTCCGGTCATTAAATCAAGCCAGCAAAGCCAGACCTGTTTAAGGCGTAACTTCGTGCCACCAAACTGACGGGAGAGACTGATCAGGTTCTTTGCCAGAGAATGGTGTTTCAGACGTTCACATTCAGACAGCAGAATGCCTTCCAGCATC
+
12/42311/552345233234244412222824252412222423404422442222523224623302312120322.152323213340.1432523320254204245222323234//11452252620/212332273322025/
@Chromosome_826551_1_0_1_0_0_0:0:0_0:0:0_7132/1
CTGTTGGGATGGCAATTTTTACGCCTGTTTTGCTTTGCTCGACATAAAGATATCCATCTACGATATCAGACCACTTCATTTCGCATAAATCACCAACTCGTTGCCCGGTAACAACAGCCAGTTCCATTGCAAGTCTGAGCCAACATGGTG
+
522232134533332204341240315221253223220/2422422401263520342225212340.63443440221141661365342522/211242.24211113332444526332225522312635233/43.22222326
@Chromosome_278962_1_0_1_0_0_3:0:0_0:0:0_7133/1
GACGATGGTAAGACGCGAATCAATGTGATGAGGAACACGAAGCGTCAGGCGTTTTTGCTCTTCTTCTTCACCAAAAGGGGCAATACCGTCCTCTTCACAATCCGCCATCCACTCATCCAGCGCGCTTTCGCCTTCACGATATAATGCCTC
+
223351373222321323/4827/2322134133433402122223/2/32220322124232051134205421241322323231353245533353342123822244296153620332332522212262216435214023256
@Chromosome_3866233_1_1_0_0_0_4:0:0_0:0:0_7134/1
TCCGCAAACTTCCGGCAGGGTGTTGGTCTGGTGCGACAGTTCCGCCGCTTCAAAAATACGCCCCTCGTTGGCGAACTTCAGCCAGTTTGGGATGTAGTTGTGTACCGGACGTTTCCACTCGCAGTATGGGTTGCCGCTCGACAGGCAGCG
+
34542314312321322225,005211121/1123110142242452233122221825+0214322202324121141/302320243/2144321224245/2013226122320122402/32124651143153132246132152
@Chromosome_1681762_1_0_1_0_0_1:0:0_0:0:0_7135/1
TTAGCGTTCGTTAGTGAAAAAGGTGAAACCTCGGTCGGTGAACTGCCTGCGCCGGGAAGCCTGTATTTTCAACGTTTTGGCGGCTTGAATATTGAACAGGAGGCGTTATGCCAATTTATCAGATAGACGGTCTGACTCCGGTTGCGCCAG
+
550453135120322202233233122/2343/3413/2131212/024242341202132133530/14223260242.5221234222642402223/13/34234215263441532326152/3263632404.2442222/1432
@Chromosome_2335572_1_0_1_0_0_1:0:0_0:0:0_7136/1
ATCCGGCACGGCAATCTTAATAACCTCAAACCCTAAATCCTTCCCGGCTTTATCGGCAAACTTCCATTCGGTCTGGAACCACGGCTCTTCCGGTTGCTTCACCAGGTAACCGAGCTTCAGGTTCTCCGCCATAGCGGATTGTGACATAAC
+
222230332242342523/54/522-4032212206123230/52231627142322062232423212232.324217222225232312201324234223232222/25120431/15/43022314444024/5232042413223
@Chromosome_1237394_1_1_0_0_0_2:0:0_0:0:0_7137/1
TCATTGCCAGCACAGGTGAAACTTTCCGGCAGAAAAGCTGGTCGGTATTTGCCGAGGATGAGTGGCATCTCACGGATGCACTTGCGCTGACTGCGGGCAGCCGCTATGAACATCATGAGCAATTCGGGGGACACTTCAGTCCGCGTGCAT
+
32324272222243222324224222132224521221442282452/1513213310312422221203122222052658265231212634-31243/5012642320021111162535332225013324/2211/352205124
@Chromosome_3371943_1_0_1_0_0_5:0:0_0:0:0_7138/1
ATCTCCCATACTTAACCTGGTTTATGGTAAATTGCCCTCCATTTTGTTTAATTTGTAGATGATACGTTCAGATAATCTCTAATTTTTGGTCTCAAGAAGAAACTCTGTGGAGTTTCGCGCCCTACGGCACAGCCGTTGGTGCAGCCACGC
+
226236722175322425542021320205423032304215341242122221413/22242433112142.353522653212221322422543/2242215625223534632210202230622122243322401/22227024
@Chromosome_4198919_1_1_0_0_0_5:0:0_0:0:0_7139/1
CCAGGCCAGGAGCTTGTTGGCCACCAACTGGCATTACCGCGTCTGCATCAGGACGATGAAATCGGTATGTTGGTGCGGAGTTACGACCTCAACCAGCACTTGCTGCAGCGCCATTATGAAGAACAGAACGAAAATGCGATGCGCTTCCCG
+
2563122221320253313222223522344/4325222222312222242120242102002651/227/22/22106322024240204/133032433413203220125221434241225502010242524122.0233//036
@rand_0_0_0_0_1_1_0:0:0_0:0:0_5a8/1
GCATTTCTCTGAAGAGTGACATTACAATATTCCGAAGGCGGGTATGTCGATCGATGGTTGGGCCCGTGGTCTGCAGGTCTCGCGAAAAGAGGACAGATGAACCGGTTTTGTGGGGGTCTAGGGATCTCTCTAGTCACGCTCACACAGCTT
+
222460321224633152022522342422212333122332332134322266132342321311533212222233201233212012422302224220224/4514212432522222232220542012.332223446232252
@Chromosome_3510275_1_0_1_0_0_2:0:0_0:0:0_713b/1
TTCTGAATATTTGCAGTGAAAGCGACGTAAAGATCAATCTGTTGAGCCCCCCCTTTATATTATCTCTGGAGCAGGGAGGCTGTGGCTAACGATACCACTCCTTATCTTATGGTGCTGCTACTTAATAACGATGTCTGGTGTAAGAGTCGC
+
523224222343.122423.62323214342223214025525//411722243024/4223242425222/20123233212101548224222222232631112/234143150221323153422553522122342124102122
@Chromosome_578178_1_0_1_0_0_4:0:0_0:0:0_713c/1
TTTGCGCGCCGTGCCCGGCACCACTGTGCATCACCCGGTAATTCATTTTTTCACTTTCACACAATTCTGTCAGGGTGGCGACCAGCTCCTTATTCATCGGCACGGGTTCTTCGTCCATCCATAAATCGATATCAATAGCAATGTCCATGT
+
/14031150225114.31222233253472222200124212462533332031141435225/752350273233/2824422/2301247223204232350211241125302262531422142152252.317240604223213
@Chromosome_723964_1_1_0_0_0_0:0:0_0:0:0_713d/1
AAAAAACTCATGTGCTGGCGGTAAACGGTGAAATCTACAACCACCAGGCACTGCGCGCCGAATATGGCGATCGTTATCAGTTCCAGACCGGATCTGACTGCGAAGTGATCCTCGCGCTGTATCAGGAAAAAGGGCCGGAATTTCTCGACG
+
12232326442543211321/2255223544322043414420/2322222.2322224242242241322123616424203222122.223433343434122024353324510123410611222232352323222244014522
@Chromosome_1039419_1_1_0_0_0_3:0:0_0:0:0_713e/1
TTGCGCGCGGTGTCATGAATATAAGGCCCCAGGGTAATATACGGTTCCTGACGGCAATAACGCGTTTCTAATTCAAGTAATGCTTCATAGCAGTCGCGCTGCTGGTGCTTCTCGCGCAGATAATCATGAAACACTCGAACGCCTGTCTTA
+
2/35224273232242211202312023122431//264243224033622/2210552222171213513/22173322333532212023222224233252175000224222221522301242/23154473222/222223223
@Chromosome_3833771_1_1_0_0_0_5:0:0_0:0:0_713f/1
CTTTGGGCCCAGCGAGTCTGATGGCCGTAAGGTGGATTACTCTACCTTCCTACAAGAGGTCAATAACGACCAGGTTCGTGAAGCGCGTATCAACGGACGTGTAGTCAACGTTACCAAGAAAGATAGTAACAGTAATACCACTTACATTCC
+
242323355122520421344423172111241302250042522313222224222462032335322412013520/2040202221221/2103523333635335122327/2232014222322014/55143254542536241
@Chromosome_972239_1_0_1_0_0_4:0:0_0:0:0_7140/1
CGGCGCTTTCATGCCAAATAACAACGTAAGTTTTTTTTGCGGTTCAACGACAATCACTTTCCAGCTATCTAACGCATCGCCCGTCTGTAAATATTCGCGCTCCGGGCGGCCTTTCGCCAGCTTATGACCGATCGCGCGGTCCATCAACGC
+
21232212/045423123224422202220221524215.22626/4102243/2025/334120432210,2/052072202223544324221134073323225605243211540052121340534332211/273220435020
@Chromosome_1333312_1_1_0_0_0_4:0:0_0:0:0_7141/1
TATTGCCAGACAATTTATGTCGATATTAGAAGCAGGAATCGCCAAAATTGAATCCGGTGATTTCCCGGTAAACGAGTATCGACGTCATTAACATGACATGACCATCCACCCAAAAGGCACCTGACCGGTGCCTTTACCATTTCTGGGTTG
+
642321323132322113422222/12322342/222243732112.3212224343244324102633421201222015222211528321342226/2354623252025412522216122061134233224023235431/234
@Chromosome_2091367_1_0_1_0_0_0:0:0_0:0:0_7142/1
ATCCATAAATTTATCAAAAATATCTTTCTTCTCTGTAATAGCTTTGGAATCGTCATGCTTAATATAAAAACCATTAGGGTATAATTTACCCCATTCTACACAGTGTCTAAAGAGGCTTGGTATAGATGGATCTAATGTGCTTTTCTCAAC
+
3245442325320825222233163265132.04422344522265101215212321425442243562122112150222/244223403/2225022323204240434043160024132.202.242242623430255262223
@Chromosome_1233696_1_0_1_0_0_4:0:0_0:0:0_7143/1
TAATTTGAGCTCCCCGGGTTGTTCGGGCAACAAAGAGTCCCAGCATACAGGCTTCAGGAATATGTTGAAGTATCAGGCTTTTCATCGCTCTAAAATGGCTACCCGCAGTAAGAACGTCATCAAAAATAACAATCCAGGGCCTGCATCCCT
+
03221102421233201422331224212052332323631426.24033241252430322221334242326212043126322/06472271312502231213422222222/24522214272212241010.142305322512
@Chromosome_1435006_1_0_1_0_0_2:0:0_0:0:0_7144/1
AGGAGATACTTAAGACGCCATATTACCGCAGAGTCAGGGAGATGTGAGCCAGCTCACCATAAAAAAGCCGTATGTTGAATAATATTTTCAACTGAGTTATCAAGATGTAATTAGATTATTATTCTTTTACTGTATCTACCGTTATCGGAG
+
6331023325226233222222445333125224163323211105225344121402243624222212//342355223334124053222201302122245/1235320232122243-32121233432221533401522200.
@Chromosome_2291922_1_1_0_0_0_5:1:0_0:0:0_7145/1
CCTTTAACCCGATGGATAAATAGCTTTCAAATCCCTCTGTACTGAGCGACGTTGCCCAGAACGCCAGCGTTCTCTATTCCTACATTTCATCAATTCATCAGGTCTGGCTGCAGCAGCTTTATCCCATGTTGGCAAAAGCCGAATGCCCGC
+
13/5421203223/-623444222332220/14462302305312446562432222213331523301321423446441412023232324521232132413341224/125420023322332/12232232622733/2/51526
@Chromosome_2354596_1_0_1_0_0_5:0:0_0:0:0_7146/1
TCAGGCGCTTGCGGCAAGCCAATTTACGTAACGATGTCTCCGTAGTCGAAGAAGTCGAAGCAATAATGCGCAATATTGCCGATGCCTGGAAAGAGTCTTTACTCTCCCCTTCTTTGATTCAGGACCCAGACTGATGAACAATGCACCGCA
+
365253/226012422121220122014222332312122422402042021232213322223343434243222222421102234422413112265241222/52/10214/5222202420110208443/3224413/203//3
@Chromosome_1479135_1_1_0_0_0_6:0:0_0:0:0_7147/1
GAAGTGCTGTTCTTCTGACGCGCCGGACGCTGCCAGTCAAGGGCAAACGCCAGCGGCTGCCAGCCGGTTTGCGGACGCAGATTTTCCCGACCTACATAGTGCGCCCAGCCGCCCCCGCTCTGACCGACACAGCCGCCGTAAATCAGCATG
+
530272222122021402134123432422421113122124321128-4611242202542524/6/202020342623122511542442032222422153121224202234431229233120421234520/2214261522-0
@Chromosome_4540830_1_1_0_0_0_3:0:0_0:0:0_7148/1
TGCCAAAACCGCTGCGCCTCACGCGCCCACGTACAGGCAATGGTCCGCGTCGTACTGGCGCTCCGCGTAATCGTCGTCGTTCAGGTTAAATAAAATGTCATACTCAAAATCATTCAAACGGTATCGAGATGGCACGAGAATGAATCCCGA
+
124254024222413222302262212032702514215312/14324221.02132225030411213372227522455222214232346531222162243121323242222206232021302412022310224112330131
@rand_0_0_0_0_1_1_0:0:0_0:0:0_5a9/1
GTTTAAAAGGTACTCCAAACCAACATCCACGTCCCTCGTCCTGGGGAAGTTTCTGATGCAGCCCAATCCTGTATCGTGCATCAATAATAAAAGATTAATTCGGACCTCCACATACCGTGTGAAGTTTTTGACCAAATTCCCAGATCGTTT
+
3243/120433134315252451526232332253312327326452612224225042363610124/22300143146222222532.225325133.32323112330422012261025212/443222142/2422120432332
@Chromosome_4249179_1_0_1_0_0_1:0:0_0:0:0_714a/1
AGTACTTTGACGACGTACTTTGGCATCGAAGTTCAGACCACCGGTGGTGAAACCGCCTGCTTTGAGAATTTCATACATCACCAGCGCATTCTCTTCCACACTGTTCGGGAACTGGTCGGTGTCCCGGCCCAGTTGCGCATCGCCACGGTT
+
1638346343420252222.1/124545223122226352214653225442523/3024445222132272233223422252124-620233320332/84223422424123/4223/1152223866113431632/454231524
@Chromosome_5212542_1_1_0_0_0_3:0:0_0:0:0_714b/1
TGTCATCCGTCTCTGATTAGTACTCGATCCATGGATCACGCTTGCTTTCAGGCCAGAGCTGATCTAATGCCTGCATTTGCTCTGCCGAAAGTCCGGTATATCGTTGTATCCATTCACGATCGGCCCCATTCTGCAACAACAATCGGAGGA
+
23632223432231211002203322252105349/20233444313202/3122/323242/07233933233/34322.3322.2/35523332243164233413322212170312023224222520221231242320431332
@Chromosome_2242874_1_0_1_0_0_1:0:0_0:0:0_714c/1
CAACCACCACTTCACCGTCACCCACTGAAAGCACTGGCGTACCCTGCGGCATGGCGAAATCAACACCTCTGTGTGGTGCAACGCGACCGGTCACAGGATTAGTACGACGCGGGTTAAAGTTAGACGAGATACGGAACTGGTTCGCCGTCG
+
25414324535224323226262211132235512223120.31422533231303334522441232/353222213222412443/1334324242413612053025422124212432254334402,5247184/5422222204
@rand_0_0_0_0_1_1_0:0:0_0:0:0_5aa/1
TTCTAGCGCGGGATATGAATCTCATAAATACCTCACTTGTTGAACTTCCGTTGTATCACCATGAAGCCAATAAGCAAAATTGTCGGTTTGCCGTCCCAGTGAGCCTTCAGTATGTGGTCCTGCGAATTAAGCCTATGAACCAGCGTTGAG
+
522411653522333222231224222253212022332120421325012232202221223221205227222253-211223142225223122223004210220212/2222021522341222125242121222217532214
@Chromosome_1985454_1_0_1_0_0_5:0:0_0:0:0_714e/1
GCCACACTTGAAGGATTACAGCGGATTTGCGACAGCCTTGCCCGTCATCATCAACCTGCCGCCCGTGAGCTGGCGCCAATTGTCTGGCGGCAGTACTGCTCGCTTTCGCAACTTGGGCCAGCACCACCGCAAGGTACGCTGGCCTCTTAA
+
6133424235/45/332224342515332332/.5710012236131522234036152/402251346522524/242622320422233232.2326242462322035213243241121222420./03.422303,046222525
@Chromosome_5066109_1_0_1_0_0_3:0:0_0:0:0_714f/1
GGTAAGTATGAAATGAGTCAGGTTAGCCTGTCGCAACAACTGAAAGAGGGTAATCTCTTTGCGGAACACAGCCCGTCGCGCGAGGTGTTGAAACACGTCACCAGCCGTTGGGGGGTATTGATTCTGGTGGCGCTCCGCGAAGGTACTCAT
+
422420122224305322225112422234223323430221213423332144432532324253223204423224431120031/20.2201252324530333202262222232244122242401235413022231223540/
@Chromosome_3237993_1_1_0_0_0_4:0:0_0:0:0_7150/1
AAACTCCTGTTCCTGCAATACACGCAGCAACTTCGGCTGTAACTCCAGTGGCATATCACCCACTTAGTCGAGGAACAGGGAGCTTTTATCCGCCAGTTCAAAGCGACCAATGCGCTGGGCGCTGGCACGGGTAAAAGCCCCACGCTCATG
+
43022213252021222-154231422221322233036/2142224332123442242262400243232413325223023322141220244422522213221323241323-2622./225252235152222214242631242
@Chromosome_2844313_1_1_0_0_0_1:0:0_0:0:0_7151/1
GTACGCTTCTGGTGGGGTGTGCGAGTTCCGGTACAGATCAGCAAGGGCGTTCTGACCCGTTAGAAGGGTTCAACCGCACCATGTACAACTTCAACTTCAATGTATTAGACCCGTATATTGTTCGACCGGTCGCTGTCGCCTGGCGTGATT
+
2032/2645212320023442412355422143221132352232343211261222524421422312332222222324225256244002122124452061504252754132322512721442420112133232224624232
@Chromosome_2467049_1_1_0_0_0_5:1:0_0:0:0_7152/1
CCTGAAACCATGCTGATCTGTGTACCACACTCTGCCAGTACCTTAACCACTCCCGCCTGATAAGCGCGCACCGCCCCGGCACCGGACGGCACCAGCCCCGTTTTCAATTCTGTACTCATGCAGCCCCCTTCTGAAGTATTTCATCGACCA
+
53/321242121210362/3422064/20122031424343552242220544202024/3323632/422322210233023542242..31245222222522213042514745521221122352542222164-32134052341
@Chromosome_2367204_1_0_1_0_0_5:0:0_0:0:0_7153/1
CGGTGTTTGCCAAATTACCGGCACTGGTCGAGTGTGCCGGAAATGGCATTAGCGGCGGCGGATCGATTACCGCGTTTTATACCGTAGTCACCGAGGGCGGTGACCAGCAGGACCCCATTGCCGACTCCGCGCGGGCAATCCTCGCCGGTC
+
240242239433311222-55240235213220124654212152234643223212422/2242222212463.212442243-12312226221222234241331212622221423223122.32253163311522253422542
@Chromosome_4960692_1_1_0_0_0_3:0:0_0:0:0_7154/1
ATAAAAGCTGACTGGCTTGTCAGAATGAAAGTTAATAACAGAGCAACGCTGAATAATAATGGTAAACGGGATCATAGGTTGTGGCACGAAAGAATCATGGAGATTACACCGCAGCAACTGGTTGAATTCACTATACCTGATGGGCGGGGG
+
42322/2322234422321212252214452202203222312323351622/524242214441023211352522240.26634422214152022222122512553122233131/243325243023224232223232323130
@Chromosome_624187_1_0_1_0_0_3:0:0_0:0:0_7155/1
CGTCGTTGAATAATCCACAAACATTCAGCGAGAAGAAGCTGGATGAGGCGTTATATCACGGCGCGGTCCTGCGTGTGCGCCCGAAAGCGATGACGGTGCCGGTGATTATCGCCGGTCTGCTGCCGATTCTGTGGGGAACGGGGGCTGGTT
+
242223-2/27324332220/1432333042143313226035554022124423/50334332342103222322723224241245332350/4211422423322242222253217253054222224122221343334241/31
@Chromosome_4207549_1_0_1_0_0_3:0:0_0:0:0_7156/1
TCAGGCTGGCATGGATCATATGCGGCAGCATGAATAGGGCGATCATCAACGCTGGCGAATAGATGATGTAGGCATGAAGCAGCAGGAACGCCAGCGGCGCAGTCAGGAAGATCAGCCGTGGAATGCCCGACCAGAAGTGGAACATGGCGT
+
2116022/2274323164420310/230222/52613023/02112326302225434-1254455242215235-16623535406202332473241221330323403332074/124234022222225220/4242505652142
@Chromosome_3877199_1_1_0_0_0_5:0:0_0:0:0_7157/1
GCGAAAAAACCCACTTCCGCGGGTTTTTTTATGGTTAAATTCTGAATCAGCGTAAAAATTAGAAAGTTGCTTTTTGCTACCGTCTGACAGACAGGCAAAACAAAAACCACATCGCCAATAAGGGACTAAATCAACTATTTCAGACTAAAC
+
2643232122124322330223725522331422233742343333222221220143032366241402243423141321221035230313202021111.42262/634332221-432315212/52642312323213234622
@Chromosome_3203140_1_1_0_0_0_4:1:0_0:0:0_7158/1
CAGGTGGTCTGCCGACGGGCCGTTTCGTCGAAATCTACGGACCGGAATCTTCCGGTAAAACCACGCGGACGCTGCAGGTGATCGCCGCAGCGTAGCGTGAAGGTAAAAGCTGTGCGTTTATCGATGCTGAACACGCGCTGGACCCAATCT
+
504224232247222222326523772423212262222232423453110253361151152022454142/5/532122422142223221422223623241251224122122224344212142223123/212233343404/2
@Chromosome_197811_1_0_1_0_0_1:0:0_0:0:0_7159/1
GAACGTGGTAGGCGATCGTAAATACCAGAAACAGAAACTGGCGGGCGACCTTGAAACCCTGCGCAGCTACTATCTGGATCGCGGTTATGCCCGTTTCAACATCGACTCTACCCAGGTCAGTCTGACGCCAGATAAAAAAGGTCTTTACGT
+
20252343123/121121322134431222631013402221222452222234342147324242202242200212122/323720322222202321400242255511224234220122123.453213213.2143422-6532
@Chromosome_2100580_1_1_0_0_0_7:0:0_0:0:0_715a/1
TGGCCTGAAGCACGTGCGTGGATTTACCCAGGATGCCGCGCATATTTTCTGTACTTAAGAACAAATTCGCGATGAAGTTAACGGATGTATCCGTTGAGTCTAGGATATGTACAGCACTTTTGGCTTCGAGAAGATCGTCGTCAAACTCTC
+
2362231414443412002222222212/24021302222340225421/2/2222231333433243323222.202411220302/1113384205651204243252442223222346546/5242,2302122425342362212
@Chromosome_1802040_1_0_1_0_0_3:0:0_0:0:0_715b/1
TATTATTGGAATAGCTGTAATTCAGCGCAGTCGTAATATCACCAAACGGTACATTTAATCCAAATGATATTTGCTGGTCGCTGCGTGACGTGTTCCAGTAACTTTGGCGACTGGCACTGAAAAATGTCCTACCGTAATTTCCAAGCTGCT
+
45/123323235.362322,/2222220222053231533232//0524512/132/4572212527245223/233324235222631222.2/524342.402224424722554.252332222111434220/3142324026354
@Chromosome_2562764_1_0_1_0_0_2:0:0_0:0:0_715c/1
TAATTTCTCCGGGGAAACCACGCGTAATCCCCACGGTAAGTGATTAATTTCGATTATTTTTCCCGGATGGAAAACTCTTAGAAACCGATCACATACAGCTGTATTTATTAAGGTTATCATCCGTTTCGCTCAAAAACATAACCCATAAAA
+
1541241230023243222256233202/5231420415223221222222222272422222544222232746443352135242225401512127333243224424242122236232247211221254232234123446421
@Chromosome_1934334_1_0_1_0_0_3:0:0_0:0:0_715d/1
TGTCACATCAGTGCGATACCTTGCCGGGTGACAGCGGTTCGCCTCTGATGTTGCATATCAATGACGGCTGGCAATGAATTGGGGTGCAAAGTTCGGCTCCTGCCGCGAAAGATCGCTGGCGCGCCGATAATCGGGCCATTTCTGTTACCG
+
032242/262444224113230332144343425240321332//231342225.33336003535133232234232132032366/2214122222220222524132222223332334522334133302232003040141/222
@Chromosome_1366263_1_1_0_0_0_1:0:0_0:0:0_715e/1
CTTGCTCAAGCCGATTAAGATGTTTAATACCTGCAAGATGAGGACTGCGCCCCAGCCGCACCGGGCTTAGCGCCAACGTCATCCCTTCGTTATGCAAACGGTCGTAATGTGCAGGATAAACCGTAACGGAGAGAATCCGCGTTGCCGGTC
+
2323132254124012150210430152324342212/723522322240212223232322/232541322320222232322222222222424203243305122034244231227.33113300121520142012221232222
@Chromosome_1050493_1_1_0_0_0_5:0:0_0:0:0_715f/1
ACAACATTGACCATGCGCATATCTGCATCGAAGCGACCGGCACCTATATGGAACCTGTCGGTGAGTGCCTATACGATGCAGGCTACATAGTGTCAGTCATTAATCCTGCGCTGGGTAAAGGTTTCGCTCAGAGTGAAGGACTGCGTAACA
+
232122245423452212022213242222326.4402322252032120222/32222132327242242253/6212422433223./11043322223122242122334320422-442222322312302246213437242212
@Chromosome_4610028_1_0_1_0_0_1:0:0_0:0:0_7160/1
AGCTGCTCGTTCAGCAGTTTCGCGGCTTCGGTCATGCCGAGGGTTAACGACTTGTCGTTGATATCTTTCATGACAACCGGCACGCCTTTCCACGCAGACTGGTAAGCGATGCCGCCGCCCATAATGCCTGCACCCAGCACCGCGGCCTGT
+
3/202036/20252417122/5411346/42227/542223331/4211342213254223142222/331474620241324340034524242024222426324252636221454244-1232/25235212123.2231253214
@Chromosome_3094235_1_0_1_0_0_3:0:0_0:0:0_7161/1
GGCATAAACTGCCGGAACAGTTCCCTGCTCTTTAATGGTTTACCTCCAAGATACGGCTTAAGCGCCATGCGGGTAAAGCGTTTCGCAGCGCGTAGTGTGTCTGCGTCAGGAAAGTCCCGCGCGTTTAACGCTTTTAACTGCCTTCCGGTG
+
208240143323322312232253130233526113421342243143224/63214463/123220326131325/2323/33342204434263242534222214222423114330352364225211425122423443312142
@Chromosome_2335990_1_1_0_0_0_3:0:0_0:0:0_7162/1
TTATTACACCATTTCAAAAACTCAACGCCAGGTAATGCGGCCTATTGACAGGTTAAAAAGAAGACATCCCGCATGGGTACCAGAGACAACAAGGATTTCCAGGCTAATCTTATGGATTAATCTGCTGTGCATGCGACAATTTGTCTGACA
+
2222022321227262432130122221/422233262124425264011/462015///-1202625225445/341142212122062614220342//43331/40722-2234233366111211121410135515241023521
@Chromosome_392668_1_0_1_0_0_2:0:0_0:0:0_7163/1
CCAGTTGATGGGCTACGGGCAGATTAACGATGGCCTGAATTTAATCACCCGCCACAGTGCCAGAACGTTGAATTTGCAGGATTACGGCATTGCCGCCGGAAACAGCGCCAACCTGATTATCCTGACGGCTGAAAATGGGTTTGATGCGCT
+
222322273333362222242/42412//2321323334554226323220442228242035611212.1152421221222232452712222322225212534232/544220324242222322551211322216412/76025
@Chromosome_562919_1_1_0_0_0_3:0:0_0:0:0_7164/1
CTTTTTTTGTATCTGGATCATTATCTGATACGAATTTCGCCACTTGTTCCCTGGCCCTCACCGTCAATGTTTTCTTAAACCTCCCCCCAACATCGAGTGTTAGGGAAAAATAAGAAAAAAAATAATCATCTTCTACATTTGTGGATATTG
+
22126222343-1322232221/42223221221105210232115251414242022226233001620/24.02142322012032223423401230222221013223356304432053320242223323242522/2/22441
@Chromosome_4323308_1_1_0_0_0_1:0:0_0:0:0_7165/1
ATGAGAAGAAAACGATTTTTTCGACATCTACTCTTTTCTCGTCTCTCAATATGATCGGTATTGCTATTGTGCATAGTAAAGTATTCTCAATAATAGCTTTGAAAATTTCCTTCATGCTAGCACCTGCATCAGGGGATTGAAGAAGTGACA
+
24232023423122/204443221/2642231322413311521/12222212223232037654350320641233210315233.323204.2266242452022462/22232332442222221432/4232220621//33.2-6
@Chromosome_4847067_1_1_0_0_0_4:0:0_0:0:0_7166/1
CAGCATTTTGGCTTAGGATTATTTATTCAGAATTATTAACCGTCACGTTGCGGCAAACCAGGTACCGTTGCGCCAGTGACGCCCGCCAGGTAGCCGCCAGAGAAAGACCGCGCAACGCCAGAAAGACGGTTAATGCCAGCCACAAACCAT
+
634253524322031322/2222262221202123253035222312022202230642141/2222220144632254211142542311113242831225121022413202225/3121531222422223002213403221423
@Chromosome_4817542_1_1_0_0_0_3:0:0_0:0:0_7167/1
AACTTTAGCCTCAACCAGATGATTTATTTTCCAGTATGCTGTCAGCCCCGGCGGTAACAGCCCCTGCGTTTCACCATCGATTTTCAGCACGCCTACATGCCGGGCCGGAACCTGCACCGTGAGTATCGCATCGCGGCCTTTAACTGCCCC
+
22/0342304221243212525//45506354126040/245035352224322214423326324.352322226242114445222242644031144334224432412244431302320120213223212220121231/21/2
@rand_0_0_0_0_1_1_0:0:0_0:0:0_5ab/1
AACCCAATACCTGACGGCGTCTACTCCCGTTCCGTTGGTCCAAACCCTACGTTCACTGGGTTCGTAACTCTGGGTCGGAGAATGGTCTTCGGAGGGACTCAGAGCGACGACGTGGAATTACCCATCTAGGTTGCTTATGTTACGAACAGG
+
/625246322422414422624443151//222152261212233451/32223220/3331311352224241245422232134323264215/222222025022211712252520411021422425222554142126520032
@Chromosome_4186949_1_0_1_0_0_4:0:0_0:0:0_7169/1
CTGACTTCACACGCAATAGTGCGTTATACACCGCACCTGGGTGTACATCCGTTAGGTTTTGAGGTTGCCAGCGTTAATGGCGTCCTCTGGTTTAAGTCTGGCGGCATGTTGACGGTAAACAGTAGCGAGAACTACCTCGCCGCCGGTCTT
+
66344232242443/20252343334223232220211134343014450324267332-55131362021/0321834523121504.2322252622221633302401272452/2235036165223/152242464344326262
@Chromosome_1046189_1_0_1_0_0_5:1:0_0:0:0_716a/1
ATATACTGAAGATAAGTCTGATGAGTAACAGGCTTGCTCGCCATACTTTCGTGAGTATTGGCGTTGTACAGGAAAGTCGTAAAATAACAGCCTGGCTATTCAGAGTATGTTAAAAACAGGGGACAAGGGATGTTGCTTAATATTATGTGT
+
123123321255001256222034121172220/52421233432322272323036002244441202354021123232022223442243232204224.440211421412143237252/2323234231222122232212233
@Chromosome_3664442_1_0_1_0_0_1:1:0_0:0:0_716b/1
TATTTGCTCCATGTAAAACTGGCTAAAGTAATCCCGTGCAGGAAAGTGTTCCCCGCAAAAATACAGATTGCCGACTTAAACTTTTCCGGCGGCTTCGCGTTCTGCGACTTCTTTATCGAGCTCGGCGATTTTATGTTCCATTATCGAACG
+
2/233/14233123244043231.042283224214353320322624/22223122010421323331322043552530135412272123342230220443622244142214344022225/24524116222230622322221
@Chromosome_4198541_1_0_1_0_0_3:0:0_0:0:0_716c/1
GGTCAGATCGCCGTAGAACATCGCCACGCCAATGCTACAGTGCGGACGGAGTTGAATACGTTCAATCGGCAGGCGCTCGCTCATGATAGTGAGCACTTGCTGACCTAAGGTGATTGCGGGCCACGGTTCCTGTACACCGTTGGCAGTGAC
+
3122242224621422:222321222142222821321222223202161424242322214342422324233462435152125331/623203322302324243232234151122233423413424124102445232723442
@Chromosome_2619142_1_1_0_0_0_4:1:0_0:0:0_716d/1
ATTATCCCGGTGGTTACAAAGCCTTTATTAAGGCAATGAATGCGAAAGCGAAATCGCTCGGAATTATCAACACGCGCTTTGTTGAACCTACCGGATTGTCGGTGTATATCGTTACAACTGCCCGTGACTTAACCAAACTGCTCATTGCCA
+
32142322242/5353042232254444920243222420224132402530-.53131542121522.5302222433143242241206203/23222.43413213424154465214126412/22142624122224/2224422
@Chromosome_625371_1_0_1_0_0_5:0:0_0:0:0_716e/1
CGTGGGTGGAAGTGAAATCCAACAGTAGCCCGTTGGTGATGATTTTCCATAATCTCGACAGCAACGTGGTAGCTTCTGCGGCGAACTTCGTCATTCTGGTTGCATCGCTGTCAGTGTATAACAGCGGGGTTTACTATAACAGCCGCATGC
+
34632342230,121743210.21222472336133522,104424435231125/23224211140422125/420243232474524535122331222014513222202422222322021457213312342.223.2/222144
@Chromosome_1646603_1_1_0_0_0_1:0:0_0:0:0_716f/1
GAAACTGAACATCATTTTGCGGCACTCTTCCACCGGCTGGCGCAAAAGATTCAGGCTCGCCTGTTGTGGATATTTACCACTGCGCAGCTTATCCAGCACCCCATGTTGCAACCCTTCCCGCCGAAACTCCAGCGGCTGACTTAGTGGGAT
+
4431232150/436522222221112103231323122/215/42643422433450432232201023341430124224224241200211240541102244213232022122122/23-24434512322/33723022241260
@Chromosome_843156_1_0_1_0_0_2:0:0_0:0:0_7170/1
GAGAAAGCCCAAGACTTACAGCAGATGCTGAACTCAATTATTACCGTCTCCGAAGTGGAATCGACAGGATAACCGCGCAGGTTAACTACCTGCAGGAGTACATCAGGACGCAATGTCTGAAATACTTTTTTTGCAAATCACAAAGTTCAT
+
420232/32142242241.2.6163222324232220222212341353113141434224025223120233413223131121/202401329221422023/245221241/5222421152312321223/310455211722253
@Chromosome_3137328_1_0_1_0_0_6:0:0_0:0:0_7171/1
TCATGTCCCAGTACACCCGGAATAAACCTGGAAACGGAGTCAATCAGCGTCATTGCTGGTAACTCACCACCACTGAGAACGTAATCGCCTATTGACTATTCTTCGTGAATTTCGGTTTGGATCACGCGCTCATCTATACCTTCGTAGCGT
+
522531461334326224231325231/2212/47222204421311423123052521422022322125231.432214323431355222122216331202316332202/3426222802212/3322/6221623141241002
@Chromosome_1697837_1_0_1_0_0_2:0:0_0:0:0_7172/1
GCATGAGGAAACATTTGGCCCGGTTCTGCCGGTGGTCGCATTTGACACGCTGGAAGATGCTATCTCAATGGCTAATGACAGTGATTACGGCCTGACCTCATCAATCTATACCCAAAATCTGAAGGTCGCGATGAAAGCCATTAAAGGGCT
+
2720352453232224221362313325324434252224315233322205232312023022226103633123332330223222060213232351232224123212422132422/522204322502201220/316225362
@Chromosome_4183895_1_1_0_0_0_1:0:0_0:0:0_7173/1
AGCAGAGAAGACCACGGAATGTGATCCTGTGGTTCGCGGGTTAGCACCGGCCACAGCTGGTCGATATGCTCTTTCAGGGAATTTTGCGGGTCCGATACATACTCTCTGGAGTAGACCTCCGGCAGCCAGAAGTGATTTTCACCAAACTTG
+
2253243333422220233351.3521423/01134243/231243433232321443515421342232011202444206533432342/1251321.12222134320413222522/20122251332122234224245805322
@Chromosome_4813966_1_1_0_0_0_1:0:0_0:0:0_7174/1
TTTCGCTGCCCATGCGCTCGACGATTTCGGAGGCCTGTTCAAGGTTGAGCGACATTTCGATGATCTCCGCCCAGCGGCGCGACTCTTCCTCCGCCAACTCTTCTTTTGGCATCCGCGCCAGATACAGCTTAATGGCGGTGTAGAGAACGT
+
102.25113222330412544233421322325053821232342427123244242353223242460323530120223134324.211.2220428205011332133/-2431633445220221534224123252212243322
@Chromosome_1936608_1_0_1_0_0_2:1:1_0:0:0_7175/1
TTATTGTGAAAATTGCGCTTGAACAAAAAGCGGGGAGGTCAAAGCATCGCCGTTCTGTTAAGCGATCTCAATAAAGAGTGACGGCCTCCGCAGGGGCCGTCAGGGTTACAGAGCTTTCAGGATTGCATCCACGCTGGCTTTGGCGTCACC
+
0223772152212312203223/02224025044241/31/252322273.34232202258022334332131132223434236252222231322230+222144340235441536221333321511032244123112224023
@Chromosome_4408563_1_0_1_0_0_1:0:0_0:0:0_7176/1
TGCGTCCACCGCAAACCCGCAAATGTTCGCCCTCGCCCGTGAACACGCCGACAGAACAGGCCGTGAGACGGTCATGTTCAGTACATTTTTACGTGCTCAGATCTCGCTTGCCTGGGTTATCGGGCCACCGCTCGCTTATGAACTGGCAAT
+
1312021/2320222/325413322104222315034522241011/2/202123142232202323411222/22202353326231221223132/1322352132322121242224432223211212214302433506053260
@Chromosome_2489925_1_1_0_0_0_3:1:0_0:0:0_7177/1
CGCCGGTATTAATCTTGCTGCCACCTTCGCGATCCTGTCACACCTGGACGTCAATTTGCGTCTCTTTGGTGTTGCGCACTACATGGGCGTAACGGTCTCGTTTAGTGAGTTACTCGCCAATCATCGGCCAGCTCAGGATTTCGCGCTCGT
+
3022111513223522232232412222311222411221031234322222/2113512/02151232354222323632.323200222421/422135.3314343321353162123/35332625342/4422335012222452
@Chromosome_1404233_1_1_0_0_0_3:0:0_0:0:0_7178/1
CTCTCCCACGCATTAATGCTGAAAACCGCGCGTGATGAAGTGATCATGCCGTACTGGCGTCAACTGATTGATGGCATTAAAGATCTCGCCGTTCAGTACCGCGATATCCCGCTGCTGTCGCGTACCAACGGTCAGCCAGCCACGCCGTCA
+
202213228/41422314342332/410440164212034525454012/21/25/422312132422225311440415235334312142532233/22/2243152244323212442221232411437272/1400323425342
@Chromosome_1409322_1_0_1_0_0_1:0:0_0:0:0_7179/1
GCTTTCTCCTGGAGGACACTCTTGACTGCTTTTGGGTAGACTCCATAAATCCTTGTTGAATGGTGCGATGTTATAAATAGTAATAGGATATTCTTTATCTTTAAGGATAATTCCAGATTTAACCGGTGTAAATATACTGCCAGGAGGGAG
+
3200222022432124300441302303445104622211254216234241224234/24212034112222524341173151034322022/00227232313231113144341732322421322545032555240221.4212
@Chromosome_4798786_1_1_0_0_0_7:0:0_0:0:0_717a/1
ATCGCTGCGCTTACACACCCGGCCTATCAATGTAGTCGTCTTCAACGTTCCTTCAGGACTCTCAAGGGGTCAGGGAGAACTCATCTCGGGGCAAGTCTCGTGCTTGGATGCTTTCAGCACTCATCTCTTCCGCATTAAGCTACCGGGCAG
+
23/2232314225232635245262224323222112523431//352/422230221/2072242234204322/4123223534314323502212213224432222222335230.332332454212452323335723132232
@Chromosome_2847470_1_0_1_0_0_4:0:0_0:0:0_717b/1
TGCTGTCCTTCTTGTTTTTGCTTATCACCTCATGCTATCACCTTTTAGTGGCAGCTTTATTGGTGTTGATGTCTTCTTCGTTATCTCTGGATTTCGTATCACTGGTATTGTTATAAAAGCTATTGACAGCAATAGTTTCTCATTATCTGA
+
/1202433221/63/6342422/524423243343340241254050143253102352641442412422434/44222322033222/4421542324224013143022222.0534342013263525541012224132241141
@Chromosome_1712092_1_0_1_0_0_5:1:0_0:0:0_717c/1
ATTCACAGACCAAAGTATCATTTGACCTGTCAAACGATTACAGGCACTTAAATTCCAGTTAAGACCAGTTGGTCAACAGGAGGGTGAAATGAGGCGCTTCGCAGGCGCATGTAGTATCGTTTTCAATCGTGCTCTGGCACGTCAGAATGA
+
202/1542103322414021222222224212222452.621222211232044014200221203513220222222/3422273224213605722442212124602/2131232241-232322/332225327222101/2232/
@Chromosome_2241069_1_0_1_0_0_5:0:0_0:0:0_717d/1
ACCGCGCTGATGACCTCCCGTATCAGCTCTGGTCTACCAATATGCGCCTTGTCGCGCCATGAACGTACGCTGAACCTGACTGCTCTCTATCGTGGCGTTACGCCGGTGCACTTTGATTGCGCTAATGACGGCGTAGCACCTGCCAGCGAA
+
43174430211221-2351202223123216243214511221422314052022002102252025312222222224425353504431222122203324243/122240442228122310/222260123530242072642232
@Chromosome_1488387_1_0_1_0_0_1:0:0_0:0:0_717e/1
TATAAGTAATTGTCTTAATTTTGCTAACTCGCCTCCTTTTCAGAACTTAGCCCCTTCGGGGTGCTGATATACTGGGATGCGATACAGAAATATGAACACGTTCAAAACACGAACAGTCCAGGAGAATTTAAATGGCTGCCATTAATACGA
+
124224/22023125412/451273233563132212223002244712324130523104223524223123121242252503242224110324521405426/3226212412622233364123233222331223214921532
@Chromosome_1730771_1_1_0_0_0_2:0:0_0:0:0_717f/1
CGTCGGCTTATTCACCGGGTATAAATACAATTACCACAATTTAACTGTGGATTTATTTGGTCGTGTCGATAATTTATTCGATAAAGAATACGTTGGTTCTGTCAGCGTCAATGAGTCAAACGGGCGATATTACGAACCTTCGCCCGGACG
+
2222226225532322222/32254224233315132/7224612261022222/22233233421212242333222516223622212232243/46-22322/532533222150254222332205412222.0422114302302
@Chromosome_1481712_1_0_1_0_0_3:0:0_0:0:0_7180/1
GAAAACACCTTTATGATGTATTTGCCGCGCCTGTGCGAACACTGCCTGAACCCGGCATGTGTGGCGACCTGCCCGAGCGGTGCGATTAACAAGCGTGAAGATGATGGCATCGTCCTGATAGACCAGGATAAATGCCGTGGCTGGCGTATG
+
2342622240202226253126223412560112222222/36182422213323/2432.1222223/242334220142222232142502343442604212112220422223122441332327211212133252323261342
@Chromosome_2317923_1_0_1_0_0_5:1:0_0:0:0_7181/1
GGCTAAGATCGACCACTTCGCAGACACCCCCCAGATTGATGGCCTCGCGCGGCATGCCGAACACCAAGCAACTTGCTTCGTTTTGCGCTAGGGTCCATGCCGCCGCCTGACGCATCGCCAACATTCCCGCCGCGCCGTCGTTGCGCATAC
+
22546521122322203400122233/02222223514123220221.22421222312372225322522/21424332221/333345133231232332442222453322214243234252121032122041323120341005
@Chromosome_1204256_1_0_1_0_0_3:0:0_0:0:0_7182/1
AGCCTGAATAACAAAACCGATACCGTTCCAGCCTGCCAGCCTAGGCTCGAAACAGAGTTTTTCCAGCAGATCGAGGGAGATCTCCAGATGATCGGCCTCTTCGGCGTCAATGTTGATACCAATATCGTACTGACGCGCCAGCAGGGTGAG
+
02522155350/23324202422624122221354422/214324221223414243722433242/312304136212334352554225632232212242321131/2144/3715452270422/2-5211241224214473410
@Chromosome_135664_1_1_0_0_0_2:0:0_0:0:0_7183/1
GTCCTAAGGAGAAGATAAGAAATTGAAAAAACTGAAACTGCATGGCTTTAATAATCTGACCAAAAGTCTGAGTTTTTGTATTGACGATATCTACTACGCCAAAACTGCCGAAGAGCGCGACGGTTATATTGCTTATATCGATGAACTCTA
+
322252143453224323242144443/2223451244/520232302322242201102541111422313323.2234242116152143321/3322153222344242414315/942433121212241422235311235/134
@Chromosome_3132142_1_0_1_0_0_3:0:0_0:0:0_7184/1
GATCCCAGTCATGTTGCTCCAGAATCCGCACCTGATAACCCGATAGTGTCAGCATCTTCTCGAACAGGCGTCCCATCTGACCGCCACCGCGGGCGATAACCAACGGACGCAGTGACGGACAAAGTGTTTTAAATCCTTTGTCGTTTTCAC
+
24422101265.3021225222323324124243333232223-322224330326422323020442222333232434/222462433256333/24523240546452253032112221322652.32432121242316212411
@Chromosome_1149456_1_0_1_0_0_3:0:0_0:0:0_7185/1
AAAACCGTTCGGGTAAAGCCACTTTTCTGTCTCGTCGTTGCGCATGATTGCGTTGGGTTTCTTCAAACCTTACACAGGCCAGACAGTGCTACTCATACTCAAATGGCTCGAGTAGATCAGGGGAACAGTTCCTTCTTCTGGCATGCTGTG
+
21223434322423244313/432231423024222323243264234322234121222/214122234342343224224116243202222500/10031342221134222523426631153222.2420312231323320212
@Chromosome_2907966_1_1_0_0_0_5:0:0_0:0:0_7186/1
GGCGCATCCGGTGCGGCAGGGGCAGTTAAGAATCTGCAGGCCTCTAAAAGCAGCTTCTGGGGTGAACTGCCGCAGCATGTGATGTCAGGGATTTCTCGCATGGTGCCGACCTTAATTATGGGCGGTGTGATCCTCGCTTTCAGGCAGCTG
+
4/2523235200234105210023000432232225132424314532353333222122361303424223224242262251222255323524220228132222/29123023306445050225212410062232304203124
@Chromosome_4818130_1_1_0_0_0_1:0:0_0:0:0_7187/1
ATGGCATGTTACTCACCCTTTGATATTGACCAACCCATGCAGAACCTGATCCAGACCGCCAAATACAGAGATGTTATCGATCCGCTCAGCCACTCTCTCCAGCGTTTCTAGCTCTTTTAAACGCAACGCTACCGGATTGTTCTCCATGAC
+
7554231154612522404225224/373432242285144132225124/221204242522241230324513312243151623302654/332422322523222501223.2141312227220232.52603202125222020
@Chromosome_4810983_1_1_0_0_0_5:0:0_0:0:0_7188/1
ATACGCCACTGCCTGTTTCATGACGCGCGCCGATTTGACAACCTGTGGCAGGAACATTTTCCCTTCGCCAAACAGATCGCCGACCACGTTCATACCGTCCATCAGCGGGCCATCATTCACTTCAATCGGGCGCGTAACCTGCTGGCGAGC
+
024335234420310134312332222244222242225144423332234-07452342222461/4132124032023202/2220245533/2232122423012524333142222224553.1/533242632343/04224343
@Chromosome_547542_1_1_0_0_0_3:0:0_0:0:0_7189/1
GGCAACACTGGCGAGTGAGCCTAAATTTAGCGCCGCCGTCATCAGCATAATCAACACCACGACAATGATGTTGCCGCAGGTACTCTGCCGCCACAGGGATTTATTCATTAGCTTCGGCAGTCCGCTTTCGCTGCCCATGTTGTCCATGAT
+
342151/325432247485210213242222202/4435/2654143123320253152212323/23171222221442341202422242232021362311231322.023132241223142222212432022224233424254
@rand_0_0_0_0_1_1_0:0:0_0:0:0_5ac/1
ACTTGGACGCGTCGGATAGAGCGTTCCGTGCATTCACAGAACTCGAGGCTCGCAACGGAGAAACTTCAGCTTAGCAAAGGCGATCATAACGCATGGACTTAGACGACAGTGTTTCCAATCTACTAACACAGTTTCCAACAACCAATGGAC
+
262.2232533343043412224312220120221/21354231.412243222325236125221643/1220/21441/23223022122425431626/5542323553432633221225223225232305350523/1432424
@Chromosome_197766_1_1_0_0_0_3:0:0_0:0:0_718b/1
TCGATGTTGAAATGGGCATAACCGCGATCCAGATAGTAGCTGCGAAGGGTTTCAAGGTCGCCCGCCAGTTTCTGTTTCTGGTATTTACGATCGCCTACCACTTTCCACCACGGCACTTCGTCACGCAGTTGGAAATGAGAGATCAGTTCG
+
33122322222332223214122362153522222322.22144222223.21232322422436120245222210262232232222312503233224222200501525254331220212.233524543226223413142126
@Chromosome_3058884_1_1_0_0_0_3:0:0_0:0:0_718c/1
TGCTTTTCATGCAGATCGTTTTCCTGCATTAGCCAGGCACCGAAAATCACCGCGACCAGACCACTTTCCTCATCAGAAAGATGGACCCCGTATTGACTTTCAAATCCGGCCAGCGCCGCGCGGGTGGTGCGCACCAGGCGTGGGTACAGT
+
253324323220214322132033222372322234422232322/42161510121410232331242232344552101312253221226526222/1531402252223052443212/324264545563042212542211132
@Chromosome_1132639_1_0_1_0_0_2:1:0_0:0:0_718d/1
ATAGATGCCAACGGTTTCTGCCCAAAGGATAAGTTTGATAGCGTGTTGAATGAGGAGGTGAAATAACAGAAAACTCCCCCGCGAGAAGTGGGGGAGCCGCTGGTTAAACGTTTTTACGTTCGATGGTCTGTTCGCCCCAAAAAAGCGAAT
+
.2432242434040/244424125232252585522/222252/22231/5232251312225013736224630234351323453/442032222322316224053/224333/2412215362213321/6442122242332322
@Chromosome_812297_1_1_0_0_0_0:0:0_0:0:0_718e/1
GTGCGCTGGCGGGGGAACTTCCGCTTTTGAAAGGTGAACGGCAAAGCCAGTTTTCCCACATCACTCGTCTCTCCTTCGAGCAATTGCAAAAGCTCGTCAGCGACGAATGGCAGCGGAATAACACCGATATGCTCGGCCCTGGCGAAGATG
+
0263/322114024240451234322722220202231512023332413322024035545443220320212220225131424224223224125504/22102322423124222332540106301142265/24521/312225
@Chromosome_4375808_1_1_0_0_0_1:0:0_0:0:0_718f/1
GATCTGCTGTTCCGAGCCGCCCAAGGTCGATCAGACCCGTGCATTGAAGAGTTTTAGGGTCCACCATGAAGTTCGGCATGCAGGGATCACCATGGCAAACAACCATATCGGTGCGCTCTTGGTCGAGCCACACCGGTAGCTCTCGTTCGA
+
221311535213521242/02621241223221204141212.342253244242241220422512112451355413322242515121126142523622214/262221323422132/1/8206313/52221323342441362
@Chromosome_1531084_1_0_1_0_0_5:0:0_0:0:0_7190/1
TGGACGAAACGTTCTCGGTATCCGGGACGGAAATATCCGCGACCAAACAGCACTGAGAACGCTTCAGGAATACATTAGCACGCAATGCCTTCGATGATAGCGATAATTTTACTAATCATCCTTCACATCTGGCGCTGTAGACAGGGTGGT
+
04223602352222//332212241022412422421523222340320220221102223141232022212435332012.32233431042102/02.2231232322224222322222633304242436132130241241353
@Chromosome_3408712_1_0_1_0_0_1:1:0_0:0:0_7191/1
GTAGTTAAACGATTGCGTTCAAATATTTAATCTCTCCAGCACTCTTTATCATAATGATAAGGATTCACTGATTTTGAGAAAAGAGAAAAAGTGATAAATGGGCTGACAATAATAATTTTCAGGAGTGATTTTTATTCTCATTTGGCACCT
+
2112231155/.3541222232332132142314332412024530321322302243/2122044206233327/711/44352-2322223353221--20222211233.2212024422524/21222232133122524204342
@Chromosome_245812_1_1_0_0_0_5:0:0_0:0:0_7192/1
AGGAGTTTTTGTGTTCAGATTACCAACACCCCGACTATTCAGCGGACTCAAATCAGCCCTGCGCCCGGCGATGCCCCGATTAAAAGTCCCCGCATTCTGGCTGCTGATACTGGCGCGGATTTTCCTGCTGGTTTGGATGTGGTGGAAAGG
+
23210/643224435420423234422512266213311213255521243415224411241211244305432262213122221432430323134342334261325341125222124235051362132631232053123342
@Chromosome_639782_1_0_1_0_0_4:0:0_0:0:0_7193/1
ATAAACGGCGTTACGATGAGCCAACGTTAATCCAGCATGCTGAACGCCTGAAAACGCTGATTGCCCAGTTCGCCGCGGATCCGGCGCTGTTGTGCGGCGATGTCGATATTATGCTGCCAGGTGAGAATGCGCAGGTGGCGCAGATCAACG
+
2446121342322223212152222333125.333522432/2411222354221045222222222/36423374233412222321.5/022622043244431372452433102222-4303433122344332231202222306
@Chromosome_3023670_1_1_0_0_0_2:0:0_0:0:0_7194/1
TCAGTTCCAGATCGATAAATTCGTTTTCTCGCTTAACGCGGGCTTCTTCTTTCGCCAGCGCCAGTTTTTGTTTCTGAATCTCTAAGCTGCGTAGCTCATCTTCATAACTTTGATCGCGTTTTTTGACCGCAGAGGCTTCGGCGTCCAGTT
+
123342323443,242322324222206221310222.23/1140443304243214.542423123302233213231234244252513321/123244443310,020455032232323/2010.231722320140221533351
@Chromosome_2704713_1_0_1_0_0_4:0:0_0:0:0_7195/1
TGTGCTTTGTTCGCCCAACCCAGGGAACCTACTCGAGTTGCGTTGTAGGTCTGGTTGTACAGAGCAGCCAGGTAGATGTTGTTAGCATCGTATTTCAGACCACCAGTGTAGGTTTCAGCACGGTCGCGGTTACCGATGTAAGCAGCGGTG
+
423031124216241262231/3222122312002122.242245122455423205511250222423223342322524253220243334130203331270122132211222225224440222245064114224341322241
@Chromosome_2787259_1_1_0_0_0_8:0:0_0:0:0_7196/1
TGCACACAGTGCATCTGCCTGTTTCACCAGCGATTTTCCCGCATCGCTATATAGATGCTCGTCAATTAACGGCGGGAAGATATCCCGCAGCTCTTCCGGAACCATATCGACCAGTTTTTGCTGATCGATTTTTTCAATAGCCTTGTATTC
+
0612/1514422342/42233122442430231144432352412331642343500322052321222051/5243/./1215322162224143233238-4224.412044272/4421221033300113412/2/4152252242
@Chromosome_540647_1_0_1_0_0_5:0:0_0:0:0_7197/1
ACCTTATGGCGACATTAAACTTCAATACCACCGGCGGTGATGGATATCCGCGCCTTGATAACAAACCGGGCTATGTGAATACCGCCTTTATTGATGCCGAAGTGCTGAAAGCGTATATCCAGAAAAGCTCGCCGGTGGATGTGCGTGTTT
+
20212324525252/333034222/422/22420122422124/4152022.22322423232235442122231522311325423240331204112522241524420512272614243211224122232033302242242333
@Chromosome_1143846_1_1_0_0_0_3:0:0_0:0:0_7198/1
ACCACGGAAGATAACAGCGAGGCCGTGCCATGACACCAGAAATTATTCTCCAGCGAACTGGCGTGGATATTACCAGCCTCGAACAGGGCGATGATGGATGGCACAAGCTGAGACTCGGTGTTATCACTGCTTCAGAAGTTCACAATGTGA
+
2/331202372085224221233433244210242324334323/2321225241234214212314133336235145310520322322323233046232233512223113/222112232140202/2212.2154214424412
@Chromosome_305257_1_1_0_0_0_3:0:0_0:0:0_7199/1
GGAACAGAAAGGAAAGTGTTTCATTCTCTGAGACAAGGAGTAGCACAGCTTCTTGATCGAAATCAAATTCCAGAAGACAGGATCGCCCTTCTCCTGGGCCATACACGCCGCAAGACAGAAACATTCCGCACATATAGCAAAAATGCAGCT
+
15/022362042336214040413221023202201043442144312132122214/0322220223551223303222640220200132023413112.44235042220315241323302731333252112323322131/242
@Chromosome_43277_1_1_0_0_0_5:0:0_0:0:0_719a/1
CCTCTGCCGTAGGCCACTTACAGCTTGCTTTAAGTCGCCTTCGCTTACTTCTTCTTTGTCCGCAAAATGGAAGTGATTCGCCCCAGCTCGACTCTGGTGCCGCTGGTAGGTGAAAAACTCGCCAAAGGGTTGTTCGGCACTATCGTCGAC
+
012/2232/45232043323222142113212232214131/26.342331/2222224521014154521422442421220334214205222253231203214221221243412443223357235-21/232413.21621341
@Chromosome_1426026_1_1_0_0_0_2:0:0_0:0:0_719b/1
AATTTTATGGATCATGTCCGCAGTCGTACCTTGCTGAGGTTGCTCGCCGTTTACGCTCAGGCCCAGCGTTGTATTTTGCGGGTCGCCGGTAAATTCCGCCACGGGAATAAACCCGGAAAGCGGACAAGAGTTATCAAACGCTTTAGCCTT
+
22246352332324123122222224555323-22221420103025222/3362135242220423130221235632116422251/62211223.43142222214202232/2212235302222442266243505044462725
@Chromosome_1247731_1_0_1_0_0_7:0:0_0:0:0_719c/1
TTGTTCTTCCGCGGATTTTGCTTCAAGGTTTTTACCTTGCCGGGACGCTCGGCGATCAGCCAGTCCACATCCACCTCGGGCAGGTCCTCGCGCCGTGGCACTCCTTGGTAGCCGGCATCGGCTGAGACAAGTTGCTCCTCTCCATGAAGC
+
4020222231321332127122236/23240224223334623036022232202212252203//263.32504120223321310424/2636323/.5253/61621022115/124162022221330642453031622422632
@Chromosome_2990490_1_0_1_0_0_3:0:0_0:0:0_719d/1
TGCTCATAATGAAGTTGTTGAACTTGTTGTTCACCATACCTTTGCGATCAAACTGCTCAATGCGAGCGCCATCCCCTGCTGACGCATCATTGCGGAATTCGAGCACCAACAGGTCCGGGTTTTCCGTGCTGTATACGGTTTTCGCTTTAC
+
5225222542121212212203423232342533424312421224541-422424342252622522422242134324422220212136504323243224420223522322643221270524432124/20336222274221/
@Chromosome_2464644_1_0_1_0_0_3:1:0_0:0:0_719e/1
ACGTATCAGCCGGCCTCCTGTTTGTACTGGTCCATAAATTTGATGAGAAAGACCGCAATGGCGATGGGGCAGATGCCGTACGACAGAAAGTTCCGGCAATGCTGAATAGCGATGTGCTGCCCGCCTCCCGCGTTTATCCCGGATCCTCAC
+
222152233421422/442200144312632/33205323223323223300544004440323422531203440232221223222235442223234362/2424360320260523230121404222122254122322311581
@Chromosome_241520_1_0_1_0_0_2:0:0_0:0:0_719f/1
GAGTTGTTGCAGCCTGCGCTCATAGTTTTCGATTTCAGGTGAGGCCATCCACACCGTTGCTGCGCCCTGAGCGGTGTCGTTAACCTGTAACAGTTGCTGCTGCACCGGATAGACCTGCCACCACCACAATGCTGAGGCGACAGCCACTGA
+
2224141222242053540222301/521314326332522621422034.3223/2224221542321332.220202352.41-232322343345341523224531133/01/231/13321441413223232223515315432
@rand_0_0_0_0_1_1_0:0:0_0:0:0_5ad/1
TAACAACGAGGAGTCCGATCACGAGACGATGCGAACTCGGTCATGGTCGGATCAGCCCGGCGCCTCGAGACGCTCAATTAATAGACAGCCGTATAAAAATTCACGAGCCCTTTGCCGCTCACCCAACCTGACTCTATACGCGCCATTTAT
+
2122202204212342242223532241222682252226624506343624;5524125470314245242221541/4413335223/2531432112022.2132313441251332266522453431222212242222334521
@Chromosome_1616146_1_1_0_0_0_5:0:0_0:0:0_71a1/1
CGGTTGAGGCCATCCATCATCGCCGCTTCTTCGATCTCATCGGGGATGGTGTCGAAGTAGCTTCTCAGCATAAACACGGCGGTGGGCAGAGTTTGCGTCACCATGGTGGTGATGAGCGCCATCTCAGTGGCGTAAATGCCCACCGCGGTG
+
/243222032333521422522222/1141/12143632454/26332042276225/153032.422.462/3/2132062334641/344402553322/3544013/6421114444244322/24121123526402006/42424
@Chromosome_4860175_1_0_1_0_0_4:0:0_0:0:0_71a2/1
TCATGTACTGCCCGGTCAACGATTCAGGCACTGCCATAATCGCTTCCAGCGGACCTTCTGCGACCACTTCACCGCCGTGTACACCCGCACCAGGACCGAGATCGATCACATGGTCAGCGGCGCGAATTGCGTCTTCGTGATGCCCCACCA
+
/20/61533221,422343422421222222324154/4041223431442242142223133522441621/17214112222044/21412222232114212322232243221241224212523232622106523321504222
@Chromosome_2754977_1_1_0_0_0_4:0:0_0:0:0_71a3/1
AAGACTAATGTTAGCAAGATCATTTGGGACGATACTGAATCAGAACCAGACTCTCCTGACGATCGATGGCATCTGCGGGCGGAATGGCGAGACTGTTGATATCTTCATCGCGGTCAACCGAAAGCACGAGTGTAATAATCGCCTCCTGAC
+
2422222322124434253526333132624326/52222222702727542243402321213323154/222154447234246022343252223.323223122313012245421142541114463552225332643232355
@Chromosome_306805_1_1_0_0_0_2:0:0_0:0:0_71a4/1
TTTTGCACGAGCATCAGCCAAAGTAACTTCAGGATACACACCTAGTGCTAACAGCTTCTCTTTACCAGCTACACGATACTTGAAGCGCCGATATTTTCCTCCACTAGGTTTTACCAAGAGATACAGACCACGACCATCAGCCAGCTTGTA
+
22321433/31325234061222532236216021.325/44112126353220231322241232121/442304553525222322254422232246311242225133123442.45220751/1/23131434123510220124
@Chromosome_5194476_1_1_0_0_0_6:0:0_0:0:0_71a5/1
GATAGTTAGCGAGCCACTGCTCATAGTTGCCAGTGTGGGTTTTCATATCTTCGTGAATTGGCACGCTTTCTACGACAGGCCATCCCAGGCCTGCGTCTTCAACGATCGCCTTGCGCTTGAGGATCTCTTCGACGGACCATACTTCGCCGT
+
2421233220221401422225242124442222222224020311/2121422103232412331/2332402124434263412311231221252123224222243440/123230352613241225542233422644336222
@Chromosome_3584139_1_1_0_0_0_2:0:0_0:0:0_71a6/1
TTTGTGAGCAGACTCAGAGGCAGGGAGGAAATCATCCACAACAGGTTCAGAAGAAGATCCAGTTCCATACCGCGCGGGCAACAGAGACCACGGTGTCATGAACAGCGCGCAGGGCCGTACGGACAACAGAGGCAACACAGACGCTCTCCG
+
42232323221.252301/03224323223422326412132220462124242721204202502221144304322242113223532222242202215553232243453142202554542123314512.52402612302022
@Chromosome_3938236_1_0_1_0_0_2:0:0_0:0:0_71a7/1
ACTCCAGACTGAAACCTAGTTGTCTGGCATGGCGGATAAATTTCAATCGCTGGAGATCGCTTTCGGTATACAGGCGAAACCCACCTACAGTACGCACTTCATGCTCCATCATCTGCTGTTTTTCGTAATAACGAATCGTGTCGGGTTTTA
+
440422031752424305520323/300022463/52012312322133432161626240305435423341322207142251212321241132420252516533345210024543311/1630521242215022212414254
@Chromosome_1483328_1_0_1_0_0_2:0:0_0:0:0_71a8/1
AAATTCTTTGCTGACAAAGGCTGCGGTCATTCAGCAATCACTGCTCATCAGCGTCGCTTTGCCGGTGCCGTCGCGCCGCAATATCTGAATATCACAACCGGAGGACAGCACTAATGCAATTCCTGAATATGTTCTTCTTTGATATCTACC
+
01225113/223442/1362161-2523235832022145221/24221222237430234222024623/442322432145022343212012.345622232233-22212101102221403223202132212123224521322
@Chromosome_3327148_1_0_1_0_0_4:0:0_0:0:0_71a9/1
TTAAGGCCCGGAATGCCCATATAGAACGGCGAATTATTGTTGCTGTATGAGTAACCGGTATAGCAGCAGCCTGGGGCAATAAAGAATACATGCACAACCGGACGCTTCGGCGTTTCATAGTTCGCCAGCACCCCGGCATCGCACAAGGCA
+
311201222//223342324233221211213314322232134212420341251/3246332325222124123244211/3-55/22334122222236227225444212144352023121230022260252421230132243
@Chromosome_2848703_1_0_1_0_0_0:0:0_0:0:0_71aa/1
AGCTCTATATATTGGTGATTCCAATGCAGGGCATTACGGTCCATTTGTAGATGAAATGGGTCGCAGGGCTGGAATAAAAATAAATCAACTGAGCACTTCATCTTGTTACCCAACAAGAGAAGTTAAGAAAGATGGAGAAAACCCTGATGT
+
42042031202232361136231433322/455/112120522322/502421231425222203224322532/3.264/4221233254/33022522222651353411112142/2224207212241346325365522214232
@Chromosome_1100659_1_1_0_0_0_1:0:0_0:0:0_71ab/1
TAAGGCGTCGGGGATCATCACGTTGTTAATGAAGTCCGCCGTGCGGGTGTTAATTGACTGCACCAGGTTCAGGCGTTCCATATTGACTGCCCCGACCGCGCCGCTTTCGTCAATGTTGATGGCGCAAGGCATCCCGCCGACAATCCAGTT
+
3333131323452124052.34134/22434/21363213333232325025252521255032225311242613124232/4312123222520023124412543312.32418531320213222220045222101224424442
@Chromosome_3218754_1_0_1_0_0_2:0:3_0:0:0_71ac/1
CCAATAGCAACTGCCGCCCTTTCTCTTCCGCCATTCGCGCGGCATGAAAGAGTAATTCACTAAAATGAATGCCGTGGTAAAACGTGGTCACTACCAGCCCCAGCGTCTGAGTACTCTTCGCCGACAGATTGCGCGCCAGCAAGTTTGGGC
+
232313322533022221216/352422/222222032104425003113103.222423.52325220.0442023224222521/231224/453223/22222222232214001201323/421513-211151232.54132152
@Chromosome_880621_1_0_1_0_0_3:0:0_0:0:0_71ad/1
GGTGAGCCGTCTTTACGCCGCCACTTTACCGATATCATCGCCGCTGTGCGGGAAAACGACGCTATCCGCCAGATTGCGGTCACCAACAATGGTTACCGTCTGGAACGCGATTTGGCGAACTGGCGCGATGCGGGACTTACTGGCATTAAC
+
/222631422223525082226/305223022122202552322342324223534252223222353321262433141344414152321123233213530224366314.253312413132423114212643563333314131
@Chromosome_4078328_1_1_0_0_0_1:0:0_0:0:0_71ae/1
TTGCCGTTCACCAAAGGGCTGCGTCTGGGCAACATGCCGCAGATCCGCGTGATTGTGGATGAAGAGCTGGAGAGCGTGTGGACCGGTAAGAAGACACCACAGCAGGCACTGGATACCGCCGTTGAGCGTGGAAATCAGTTGCTGCGCCCC
+
3502464025631211031132222223223423234323052.44272222222/23230221422265314236263132223421/43434142520/212213223223224304/345622412441231422232521233232
@Chromosome_4784519_1_0_1_0_0_0:0:0_0:0:0_71af/1
GGCGGCGGACAGTGGCTGGAAGCCATGGCAGAAACCGGTTGCGATGCGCTGGGCCTCGACTGGACAACGGACATCGCCGATGCGCGCCGCCGTGTGGGCAATAAAGTCGCGTTGCAGGGTAATATGGATCCGTCGATGCTGTACGCGCCG
+
323222625223.25314322/235544243225122222463/34212332,2113.21/231/33323/221006122265/222212835214222427.2021421022/2/1233222122231222053.163414.4202443
@Chromosome_2999351_1_0_1_0_0_3:0:0_0:0:0_71b0/1
GATGCTGACATCGCTATTTGTGATTATCGTCCAAAGCTATCGCCTGTCATGCGGATTTTACGCCTGCCAGTCGCTGGTGCTGGTGTCTATTTTCGCCACTCTCTCGTGCCTGTTCGCCGCAGAGCAACTGCTGATCTGGTCCGCCAGCGC
+
23442232223221624233242532523510322232462123230135212/224321243634324412232312302420521142212122276220/3222323251/52363232/.33223223520225235213225334
@rand_0_0_0_0_1_1_0:0:0_0:0:0_5ae/1
CGTCCCTGGAGCCACTAAATGGGGATCTTTAGCGTTGAAAAAGGCGCTGTTCGCATACTCGCCATGTGGTTAAGCGGGGATCGTTGTCTAATTCCGGCCTGTTCAAGTCTTCAGGGTGCGTATTACATGAAGTTTAATGCAATAAGCACA
+
43142124421242024124624332240164535222340513143121424222326542375303340264120332230443113221240311640222326/635422/402202232-.0214423232713/5220323326
@Chromosome_4088527_1_0_1_0_0_3:0:0_0:0:0_71b2/1
AATGACAGCAATGCGCCAGAAAATCCCAGCAATGCGCCTCCGTACAGGAACGGGCGCAGGACGAAACCATCCGTCGCACCAATCAGTTTCTGCACGTTAATGGAGTCACAGCGAGCAAAGATGCTCAGACGCACACTGTTGCCGATGTCG
+
4522211530364023333323492226/25.23222/202362/-1135131222-423322232412232.44332422227323424225341413131025224031112/02/3112222243224.0521222//.22224432
@Chromosome_3845258_1_1_0_0_0_5:0:0_0:0:0_71b3/1
GGCTGGATTTTGTGCTGACTGCATTGATGTTTGGCAATTGTGTGCATGCAAACGAAAAAAAATGAAATTTGGGTGGGTATCTTTTTATTAGCAGCACTGCTGGCGGCGCTGTTTGTTTGCCTGAAGGCGGCGAACGTGACGTCCATGCGT
+
32265/33134/330120/422/5243225452121012404454230542/25724202054522431731525235.30244232332441233/235322434127222253/54225532701232522021256413225224/5
@Chromosome_3058842_1_1_0_0_0_1:0:0_0:0:0_71b4/1
AAAATCACCGCGACCAGACCACTTTCCTCATCAGAAAGATGGACGCCGTATTCACTTTCAAATCCGGCCAGCGCCGCGCGGGTGGTGCGCACCAGGCGTGGGTACGGTCTGGCGAACTCTTCCGGCAGGGTATTATCAATACCGATGGCA
+
22223453/21333622730434125335222/643222121260220022322342422303215366624321/13433064321222302242444/5424422373231322625022444232332213.722251353032305
@Chromosome_4777299_1_1_0_0_0_4:0:0_0:0:0_71b5/1
AGTGCAACCGCTGGCGGAGACGGAATACGCTGAGTTAAAACTGCTTGGTCTGGATGGCGTGATGCTTTATCAGGAGACATATCACGAGGCGACTTATGCCCGCCATCATCTGAAAGGAAAGAAACAGGACTTCTTCTGGCGGCTGGAAAC
+
2130/5321123122253/0321214033045123422222411322245001232132224442812334421363/22143542324120442/4232/01430435322120424244401/1423042452452023323354441
@Chromosome_1862603_1_1_0_0_0_2:0:0_0:0:0_71b6/1
CCGCGCTTGCCGACGCGCTTCATGGGATATTTCAACCTATCTGGATGATTCATCCGTCGGCGGATAGAGCGCCCGCGTAAACACGCGCGAACCTGATGATTACCGTAGACGTCGTCACCTGTGGTATCAGACTCCACCCAGTACACGGTG
+
34331513/232452222221242401343200232042.322322/42424222352250425222452222225232222133313612422222/533324131262-4022364414365322421420.4823216222152322
@Chromosome_3632156_1_0_1_0_0_7:0:0_0:0:0_71b7/1
ATACCGGTTCCGCCCGCCAGTAAACCGGACTTCACACCTAACAACCACGGTCTGGTGGTGCGCGGATCTACACGAATCACCTCTGGGTAAAAACTGTTACCCAGCAAACCCGCAGGCGTTCCCGCGGCGTCGCAGAATGTCATGGCGATT
+
633024412442124123512343115104/0562103013422122536162332230-612272423222214222224034302/11:4522645235112/144112311124222223512110354002523232222212444
@rand_0_0_0_0_1_1_0:0:0_0:0:0_5af/1
ACAACTATATAGCCCCCCAGGCCATGCTATGAAATTGATTGGCGCATAGGGCAAGATCGTTCACCGTTACGGCTGGTGGCCCAAGGGGACTGAGGGCGCGTCTGGGCGCACAATACCGAGTGACCGAACGAAGATGCAACCTATAACGTG
+
3321141222504.1/5424530/250223/4252313123422222512323724713/2142342613320232426223121142/341124242322263622722222214220224223553223222225650/322232323
@Chromosome_1129805_1_1_0_0_0_3:0:0_0:0:0_71b9/1
TTATTTCCAGTGCAACTAATTCCATGTATATTACTACTCATATATAGCGCCTCTAAAATTTAATAAATAATGACGCCCCAGTTAAACTTAAAGTGCCTGGTTCCACTATCAAAAATCGCTCACCCTTTTTCACCTGTTTATAATATGTTC
+
325433240243222/34437/22225222524424342432442223/217644442122221262352202/01105203231242132032432426242432212032232232253621133222250222342/2/434.4211
@Chromosome_890612_1_0_1_0_0_4:0:0_0:0:0_71ba/1
AGCATCCCGAGAAAGTAATAAGGGATCAGCTTACACAGCAGCAGTTCCGTGCGGGTAATCTCCGTAGCGAGCAGAGCCTCCATGTTGCCGCGTTCCCATTCTCGCGCCGCCACCAGCGAGGTGAGAATCGCGCCGTTGACCGTCATGATA
+
2421/.10221410274245322/2240243136732442443213211/2222342322613525443405.252322124322252234123243222322/224520622632643143/13255532225224306313224,242
@Chromosome_3629107_1_1_0_0_0_4:0:0_0:0:0_71bb/1
CTCTTTCTCGCTTTTGCCGCCGCCGCAGGGCTATTGCTACCGCTTTTTACCACCTTCAACCTGACTAACGAACTGGATGATGTCAACCCGGGCGGTTACCGCTGGACTCAGGCGGTGCTGGTGGTGCTAATGACCTTACCGCGCACACTG
+
0212320122332222/13352262533252272321254222242233420311425244322321222221552--235423442/23012630252/25263203422443/3151552264022223454/225316223221522
@Chromosome_4606970_1_1_0_0_0_3:0:0_0:0:0_71bc/1
TGATGATCTTTGAGGATGCGGTCCATGACTGCTTTCGCGTAAAGGTTGATTTCAGAAGCGCCAATATGCGGCTCGATAAACCCTTTTTCATCCGGCGTCGAGGCCATTGAGAACGGACGTTAGTCGCGCTCATCCATTACTACCATCAAA
+
52214280411/2522221232142232.63221252/5/2232515.1423564422642254226/212314622234532212342212202/244430222332223522164120444202300422/4336642/203422244
@Chromosome_2967019_1_0_1_0_0_2:1:0_0:0:0_71bd/1
TTGCGACCAGGCTTTCGGTAAACTGGCCTTCCGGCAGCTGGGCAATGATGGTTTCGCGGATGCGCTGGCTTTCGGTTTTGTCGCCTGGCACGCTGGCGGGCACGGACGCCCTTACCGGGATCGATTCATCACATTCGGTGATGGTAAAAC
+
62026132235212200420631323152232122351302.1222363221221362333423521-255362233421223/2332222452436.3222434/14/2421/04422423032232244225232223,121423653
@Chromosome_2425072_1_0_1_0_0_1:0:0_0:0:0_71be/1
GCTAATGCCCAGACTTCACAGCAAGACGAAAGCACGCTGGTGGTTACCGCCAGTAAACAATCTTCCAGCTCGGCATCAGCCAACAACGTCTCGTCTACTGTTGTCAGCGCGCCGGAATTAAGCGACGCCGGCGTCACCGCCAGCGACAAA
+
6330325222/322302115243522244334222222245242351230431131403321422213232655751412,22221412203153242/233254312123222223212533536304452462433243423263323
@Chromosome_1872705_1_0_1_0_0_4:0:0_0:0:0_71bf/1
CGGGACCGGACTGCCTTTGGCTTCCGCACTGCGGTTAACATCCGAAATCAGATTTCGTTCAGGTGTGCGGGTCACGCCCTTACGGGAATAAAACTCAACTCCCTTGGCCGTCTCACGGGTGTTCAGTGTTCGGAACAAGTGATCGAATGC
+
13555322444110366233321225222332261121221434232201/2242323221215422224130445221233522222030330041012323232254222212315110322125243343122213420322324/4
@Chromosome_1194960_1_1_0_0_0_2:0:0_0:0:0_71c0/1
AGGAGCCATAAACAGAAAAGCGCCGGGATTACCCGCGGTGATGACTTTTTGACGAGCCTAAGAAAAAAATGCATTCGTCATTGATTAGCCCGGCTAGTTGTCGCTTTTGCCGTGACTGCTCTTGCCACCTTTTTTACCTGCTTCAGATGC
+
323420/0126422212202220224424021322244312413.501400224232202220222324143/42212222130315103142422222023222544243204/23300333332240521043301130242333121
@Chromosome_1655707_1_0_1_0_0_3:0:1_0:0:0_71c1/1
GCGTCTCGCCACAACCGGAGCAAGCACCTGAATATGCAAACAGCGGTGTAATCAGCTGCTTGCTGTACGAATATCAATACGTTCGAGTTTGCTACGGTCGATTTCTGGCAGGTTGAGGAAGAAATCGTAATTGATTTTCTCTTCTTCGAC
+
23/3242332442234322331221321/13126221343434430422552234134632221524240122423305342221223521012212/4122232632234217.2232122222/224322303232442314521231
@Chromosome_1353106_1_1_0_0_0_1:0:0_0:0:0_71c2/1
TGGTAATACTGTCGAAAATTTTGTCACCCGTGTGCCCTATCACCATCGAACGCGAAGCATCGACCTGTTGTTTAATACTTTCTGCTCCACCGACGTATTTCCCTGTCTCTTCGCTAAACGGCGCAGTCTCTGTTTTATAACCGGCAAAAA
+
2324244231113204304321332220431/232422222251222022032323642/363321/640222/22121322222222220542146223205142212/0511322341422315332222432324/-/220322222
@Chromosome_4584286_1_0_1_0_0_1:0:0_0:0:0_71c3/1
CCAGCACAATGTTCACCAGCGGGTTAATAAAGTAACCAAGGCTCGCTTCCAGCATATGGTGATTGTTCACCGCCCAGATAAACAGTAGCCAGTTGCCACCAAACAGCACGGCAGAGACTGCCAGCATAAAAATTTTCTGTGGCGTCTGAA
+
4231144431201/3132312512222101130112323423342422243224132334.24212222340144323223753202332220552632252641222354221224242326223032053432153522612544232
@Chromosome_1800659_1_1_0_0_0_2:0:0_0:0:0_71c4/1
GTTTGGGTATAGAAATATTGCACGCAAATATGCGTCCGGTGAAACTGAATGACCTTCATGCCGGGATGCAGTGGATCCCACTGGTACCAGAACATAACAATATTTTGCCTTACTCCGCTCGTCTGAAGTCAACTCAGAAGTCCGTCAATC
+
2253112152541225012312342252224043332224/20445352243333223312242044321221333075425/2222331101525122222342222.32221322622043121223231435422114125113643
@Chromosome_623802_1_0_1_0_0_4:1:0_0:0:0_71c5/1
GCCCGCGATCATGACATGGTGTCGGTGGTTCACGATTTGCAAAAAGCGATAGCTGAAAAAGTGCAGTCAAAACCGGGAACCGGCGTGGCATTCTCCGGGCAGTTCGAGCTACTGGAGCGCGCCAACCATAAGCTTAAACTCCTGGTGCCG
+
22341333110211241211263520225424210232203221.2242442153.23243325123/233231/31262212323321442044423025502234/12544/124233224315424243460125522242311232
@Chromosome_408814_1_0_1_0_0_4:0:0_0:0:0_71c6/1
GTACCGGGTTATCGCCTGAAACAGCGCGTGCAGTTTGAAGTTATCCCGCAGGATATACCGGTCAATTTACCGGGCGTGGGGCAATTCTCCGGACTGAAAACGGCGATCTGGCTGGAAGTCGAACGCGCAGCGCATTATCTGCCTGCCTAT
+
032/12224422315133324302211024331/202024/03322/4023010224623360162/1222111223033033233574512342316//0132250042134423.3213342/1324223223501344223013572
@Chromosome_5096985_1_0_1_0_0_4:0:0_0:0:0_71c7/1
GTTTCACCATGGGGAGTTGCTCAATTTCTTTCGGTCTGGCATTGGCCGGTTGGTTGATGACAAAGCGCAGGCGAGTAATACAGCGGCTCACCGTCGCAATATTGCCGCGCCCGCCGACCAGTTCAATCAAGCGATCGATATCCGTTTGGT
+
2522232/4220333211/1222212225242242201322125234263423132222322011422322226213152251151662512600132314208312514221243514221/422225222122222303044250223
@Chromosome_1667304_1_1_0_0_0_4:0:0_0:0:0_71c8/1
ACCCGTCTAACGCACTTCTCCTTAATGAAACCATCGCCGACTACACTGGCGTGCCGATGGAGATCCCTCGCGCTATCGCGGTATTTGAACGTTATGCCGGGCCTGAGTCTAAGCATCAGGAAATGGGCCAGCCCAACGTCAGTACCGAAC
+
2110415034311232262521523110314206234604211353435-4/304422244122/31123622442/542063/33021041221222222-23340134222146126220213/5224122.32342223/1103401
@Chromosome_4802608_1_0_1_0_0_2:0:0_0:0:0_71c9/1
GGCGTTTTGACGATGCCGCACGCTTGATGGAACAGATCACCACTTCCGATGAGTTAATTGATTTCCTGACCCTGCCAGGCTACCGCCTGTTAGGGTAAACCACCACAAAACTATGGAGCATCTGCACATGAAAACCCGTACACAACAAAT
+
227232043122/512212102254833406504322124352244332252212723622/432234/222201613211414/.352262024223428142241534243035244072224422131514424./12322.65120
@Chromosome_3137133_1_1_0_0_0_2:0:0_0:0:0_71ca/1
CCCGCAGTATACGCGGCCTGAGGTGTTAGAAGGGATGGAAGTTCCGCCAGTGTTACTGTCGGGCAACCATGCCGAGATACGTCGCTGACGTTTGAAACAGTCGCTGGGCCGTACCTGGCTTAGAAGACCTGAACTTCTGGAAAACCTGGC
+
5425322251031220722324222343300412122242211222220323232131222332242404226/0533521232242632224235310331332231402153241124227142122203132321221506562082
@Chromosome_1405604_1_1_0_0_0_1:0:0_0:0:0_71cb/1
AAACAACATTCTGGTTGTCGCTCAGGGCCATGAACACCCGCGGCTGATGTCTGTCGGGTTGAGTGCCCAGCAGTTGCACTGGGTCGATCGCGAACCATTCACCGGCACTATGCGTTGCACGGTAAAAACCCGCTATCGCCAGACCGATAT
+
12421112112242234332212433322323223022022223132413342332423665231322/62223241/622245/36221/2220335223/23312242223051271324424033210531.223025224103323
@Chromosome_963972_1_0_1_0_0_1:0:0_0:0:0_71cc/1
CGGCACACCAGAAGACCTTTGTGACTGCCCGCTTTATCCTGCCTCATTTGCGCCCGTTTTTGCGGCGCTAAAACCGTTTATCGCCCGTGCGGGGCTGACACCCTACAACGTGGCGCGTAAGTGTGGCGAACTGAAATACATTCTGCTGAC
+
320/23334312/4120325665114441222223261225222.224/35124331722214242421202115312/322112322.13306.221322510.4021033474023042012214523412322321302..242224
@Chromosome_3977581_1_1_0_0_0_5:0:0_0:0:0_71cd/1
GACGGCACTTTGGTCTGCTGTGAACCCAGGGTGCTGATGGTGGTATAGTTCGGGCTGGAGAAGAAGCCTAGAGCGAGAATTGACCACGCCATATGTGCTGGTGTTCCGGTGTTAAAGACGTACATCAGAATCGCAGCCAGACCAGCCAGT
+
031543231323222522223212232143420332222124/4225021110373256322242722123133060332753721252522356011222521321211213423314126256024.522110020222221525124
@Chromosome_3861016_1_1_0_0_0_6:0:0_0:0:0_71ce/1
TCATGCTACTGCTTTAGCCTAAAATCCATAAGGAGATAAAAAAAGCTGACACAAGATAAGCAAAAGTGGTTTATGTGATTTTGCATGAAATTTCGGTTATTTTGATTGATTATGCAGTTGATAAAAGCAGGCCGGGACGATTGATCCAGG
+
2/2202540-225/23340242322222232242345520425233312242021153222233232422222151142221323022122023233/1222212/33422221201412533401221321212250425422524254
@Chromosome_2915779_1_0_1_0_0_5:0:0_0:0:0_71cf/1
GCCAGAATTGCTGACCAGTTATCGTGAGACTAATTCATCGGCACGTTAAATCATATCAGGCGTAATCCCACAACCCTTAAGTTAGCGCTTATGGGATCATCCCCCGGCTTTTTTACGCCTGTTAATCCGCTAATGTCTGCGGGCGACCAA
+
33224215230245433522442332/233.223242352261422242/2322622202236334532233422334232522210042402520212124423016622221521534022532123/52822513112432340331
@Chromosome_3900871_1_0_1_0_0_4:0:0_0:0:0_71d0/1
TTCTCCGTTCGCTTCGAAATGTTTCTGACCAGCCCCGGATGGAGCTTGAGTAATTCAACATTAAGTTCTTTGATCCAACTGGTGCTTACCAGCGTCAAACCAGCCTGGTTGACGGCTGCCCGTACCCCTAAAGCATTCACTAAACGAATA
+
41232224322331622124602543/242621133322523025224225233212221522245442421315242112442242020/042443222.3232522226123442532406182131323320232211325332535
@Chromosome_2077872_1_1_0_0_0_5:0:0_0:0:0_71d1/1
TGGGGACGCGCTTTGTGCTGTCCTGGTTGATGCGCCGGGTGCGTATTTCCAAAAAGCGGTCGATGTCATCCCGGTAAAACGTGCGGATATTGTTTTTATGCTCATCCCACCCGGTAATGGTTCACCCGCATTTCCCCGTGTCGCGATGCC
+
230.0223452213243322253210255323140252421125323103245321213222253225122145322320062302241232552/44222327011302003222420323/511032432202221223525334222
@rand_0_0_0_0_1_1_0:0:0_0:0:0_5b0/1
GAGACGCCAACGAGCGAACGGTTGCCACCTCTTCTGGACTTGCTCACTTAAGCGAGTGCTCTGTCTACCCCGGCCCTGATAAAAATGATCACCCGCCAAAATCCCGGTACCTACAGAGACAGAGGCTTGCCACTGCTGACAGTACGCTCT
+
22635032251223/425532230212212/41012523020142403404.230142313202424262141.0313314.31322421612322142242134532001/2254446141323622202.232/74042224252222
@Chromosome_4340641_1_1_0_0_0_3:0:0_0:0:0_71d3/1
GCAAAAAAACCTCGCAAAATCTGGAGCAGGTACGCAAAACAGAATTGAAGTTGCGGGGAAGAAAAATGCCGCTCTGTTTGAGTGGGCGGCATTTGTGAAGGCTGAATAGTAAGAATTGGCGTTACGAGTTATTCAATGTTCTGAATCTGC
+
12602530242132232244152363635/22/31473/122520322322222/221315241322341/013554433401/6220242.3/4303165/3323111231212201040242022243122242353232212-2022
@Chromosome_4394019_1_1_0_0_0_3:0:0_0:0:0_71d4/1
GCCACCAAACTGACGGAAAAGACTGATCAGTTTATTTGCCAGAGAATGGTGTTTCAGACGTTCACATTCAGACAGCAGAATGCCTTCCAGCATCGGATGAAGAAGCAGCAGATGTTCACTGGTGCATAAATTCACTATCAGATCATCATC
+
4442.13312222021221321122232226/21222231206044223721022023433222311222224021356243,33222/1251263232162521200324544/3034212313250532/42234/21/224542022
@Chromosome_3443071_1_0_1_0_0_1:0:0_0:0:0_71d5/1
ACGGCGATCATGGAAAGGTCATCACGAACGGTAATTTCGATGCCGAAAGGTTCAGCGTGTTGGGTAATCCAGGAGAGGTCTTTTTCGCGAGTGGCGGAGTTAACAACGAGGCGGAAGAAATCTTCAGTAAAGTAGTAGATGATGAGGTCA
+
201122226232751223043432200420333222162042223.524223-32222332342210233202332433/0522415154120225022231122003232202252523404241604110652222123333513653
@Chromosome_1963904_1_0_1_0_0_4:0:0_0:0:0_71d6/1
CTGCACAATCCCTGGAAACACTGATTCCCCACGTTCAGGTCATTGCGAACGAACCCGATCTGGTGAGCTTTCTGTCCAAACTTGACTGGGGCGTTAAAGTTCTCGCCTCTCTTCATGCCTGTCGCCGCGTGGCATTTGAAAACATGGAAG
+
222/432402222/335082132513/40-122130211232542.27032440552533041165432000601336202114521352123/22302212253213234352/451522//441632223122055/12420122421
@Chromosome_1705149_1_1_0_0_0_1:0:0_0:0:0_71d7/1
TTGTGAATGGTCCCGCGCTGGTCGTTTTCAGCGGCAAGAAAGTGCTTATTTATGACCGCTCACTCTAGACAATATTTATTAATAATCCAATTGTTGCACTGAGAGAATATGCATAAATCGGCATTTTTTTTATGTCGATGGGATGAGCCT
+
3421321/20625123224323322242445215284/443433/2204222224221242/1034212222523454212323223224.3433646/25/4/632822432222720213042454/244-2217122131221353/
@Chromosome_2610345_1_0_1_0_0_2:0:0_0:0:0_71d8/1
ATCGAACCTCCGCCCAACAGCAGCAACTCACCAGTTGGCAAGAACAAGGCGATTATATTTTCCCACTCGGCATTTAATGATTCGTTAACAAATGCGCTTTACTGTACAATCCTTTCGTTAACATAAGGAGTGCAATATGCGCATAGCTAA
+
44822212034154232235221211022276222622562252-153602621241231222224242233/331.2533,23533312445111302234222232220325254372352243153224324022231034025245
@Chromosome_2613724_1_0_1_0_0_5:0:0_0:0:0_71d9/1
CAGTGACAGCAACTGATCCTTACCGAGCTTAACGCCATAGGCTTTTTCAAACGCGGGTAACGCATCGGCGCGTTCGATAACCTCTGCCGAGCCTGCCAGTTTGAAGGTGCCGCCCTCTTGCAGATAACGACTCAGGTCGGCAAACGAAGT
+
5232234404421213630212233322321/233021/221302222232432245474123032123043/224.131256530031100222125402.22022275442213051520432110321421226.245283251212
@Chromosome_4007573_1_1_0_0_0_4:0:0_0:0:0_71da/1
ATCCGCGACAGTACTACGTTACGCCGCGCGACAGCACGATCCATTGAGTTGAGCGGATTAAAGGTGGAAGGCGCTTTCGGCAGCCCGGCGATCACAGCCTTTTCGTTCAGCGTCAGTTGGTCGACCGTTTTACCGAAATAGACTTGTGCC
+
2322245332162/.133/312./4522721620240344410272532522626332224232332501272127/242023312522225222451223236711512/301135322022111205421222621223222252211
@Chromosome_4399298_1_1_0_0_0_3:0:0_0:0:0_71db/1
GTACTGATGGTCATTATGTTGGCCGTACCGAGAACAATCTGGTTGTCATGATTTGTCAGTGTTCCGCCGCTCACGGTTTCTCCCGCCTGTACAACCGTGTCAGCAGCCAGTGCCAGAACTGATGTGACAGCAGCAAGAGACAGCGCAATC
+
112051242.3.122242033422-20643203422250420130330/2443322/0270023222/523121/142423032442233/4430/3/3320504335222235130203232042523304433252325232/32330
@Chromosome_5188816_1_0_1_0_0_1:1:0_0:0:0_71dc/1
ACTGATGGATGACCAGATGGTCGACATGGGATTTATCACTCAACTGACCGGCCTGACAGATAAGTGGATTTACAGGCTCATCAGGGATGGGGCCTTTCCGGCTCCCATCAAGCTGGGCCGCAGCTCCCGCTGGCTGAAAAGTGAAGTGGA
+
22222314252322354521222.2322242323232222/246311532222214225463225334322422247226522315432201425225340434335401022500231.560214032232/26241351114325132
@Chromosome_4217888_1_0_1_0_0_11:0:0_0:0:0_71dd/1
GTCAAAGTGCTCGGTGTTCAGGCCGACTTTCGCCATCATGGACAGGGGTTTTTTCCGACGCTGTTCTTTACTTAAGCTGGTCTTAATAAGCAGCGGCTCTTCGAGAATTTGCCCAACTTTTATACTCGTATTTAGCGAACCGTAAGGGTT
+
323423/302212716312322532233422212322332310222/2215203214022344352223234122512413712143021252412325234252330242222052240123422203232/22422122256222444
@Chromosome_3679040_1_0_1_0_0_2:0:0_0:0:0_71de/1
ATTGCTGATGGTTATGCGCCTGATAGCCCGGCACCCGTCGTTCAGCAAACATCCGCACGCACTACCACCAGTAGCGGTCATAACCCTGTCCGTAACTGATGACGACGACGGGGCTTCGGCCCCGTCTGAACGTAAGGCAACGTAAAGATA
+
5233645403543016231.22254343442223230122224022414023302241321424126242133232343/43322212200234020405452122543412222024011126234212/2316225131.22452232
@Chromosome_766608_1_0_1_0_0_4:0:0_0:0:0_71df/1
TTTATGGAAGCGCAGGGCGTTAAACAGCTGCTATGGGGCAACCGCATTCGCGCCTTGCCGGGGCCGGAATATCTTGAGTTCGATCGCGCCTCGCAGGACCCATTCTGGCGTTCGCCCTGGCAGCTTAGCCCGCAAAGTAACCGCATGGGC
+
723262134522322/32226421132435/2123320325365543522530221223212225235242/2532447/23.23123422531204232/5333400423/22222/23422031113223651322345222221222
@Chromosome_399487_1_1_0_0_0_2:0:0_0:0:0_71e0/1
ACGGAAGCAAAATACCAGCAGCAGTTTTTCCAGTTCCGTTTAGCCGGGCAAACCATCGAAGTGACCAGCGAATACCTGTTCCGTCATAGCGATAACGAGCTCCTGCACTGGATGGTGGCGCTGGATGGCAAGCCGCTGGCCAGCGGTGAA
+
.102222002234/11/332242225413334204311184424422722234120263234614323421402334310155163/31343220012020222024104210320422232352221242543122452/112222224
@Chromosome_2677480_1_0_1_0_0_3:0:0_0:0:0_71e1/1
ATCCGTACAAACCGAAGCTGCAGCACATCGACTTCGTTCGCGCTTAATTGCTGAATAAGTTGTAAAAAACCCCGCTACGGCGGGGTTTTGTGTATCTGCAGATTATGCCTGATTACGGTATTGCTATTTTTTGCAGGCCAGATAAGGCGT
+
02233223273443262043032123212523324122222162321432333.6623252432526323301442/2132422222602251422212/2112324417213312334021024324341522421242/322121334
@Chromosome_3599515_1_1_0_0_0_3:0:0_0:0:0_71e2/1
TGACCCGCGAGCAGCGGGCGGTCAGGCAGCAGGGCGAGAGCGATATGGCAGGAAGCCGCTGGTACTGGCGAACCACACCGCTGAGTACAGACAACGTGCTGCTCCAGGCGGTGGATATTGAAGTCAGCATTCACGAAGACTTTTCGTCGG
+
1124322424322244213211401423333-422/223324/225551343-25222652222401231222324224522211.00322274202213252223423202222223133325120/2162445515233222224222
@Chromosome_135256_1_1_0_0_0_3:1:0_0:0:0_71e3/1
TACCTTCCGCGCCGATCTTGAAGTCTCTACCTGCGGCGTGATTTCTCCGCTGAAGGCGCTGAATTACCTGATCCACCAGCTTGAGTCCGATATCGTAACCATAGATTATCGCGTGCGCGGTTTTACCCGCGACAGTAACGGTATGAACCA
+
2133251422502454223413413211333427023253202242322323152130440224322224432332/22432443512220320242222231122/23322/3205212221225232322422512242242522561
@Chromosome_2403045_1_0_1_0_0_1:0:0_0:0:0_71e4/1
CGCCGCTATAACCGCCTCCAGCGGCGTATCCGGCGCGCCCAGACGAATGTTATTGGCTATCGTGTCGGCAAAAAGGAAGTTGTCCTGAAACACAAACGAGAGTTGCTTCATCCGGGTGTCCGTCTGCATATCACGCAGATCCACGCCGCC
+
01.3312252/26/34/1122142224614231354102622221242433035122324266143224002422220342235430214641242/22224251034735/3324301223155.422251122432222241/0242/
@Chromosome_970339_1_0_1_0_0_5:0:0_0:0:0_71e5/1
GTACCTACGCGATACAACAGTAAACCGCGCATCTGGCAACTGGCGCCGGAACAACAACTGGCCTGGCATGCGGGGATTAGCGCCTGGCGCGGGGCAACGCGCCTTAACGACACCTCTATTGGCATTGAGCTGGAAAACCGTGGCTGGCAA
+
.25435/222321112324132024611424173634145573044222322223224.2/02222342424225/34/6664113242222253/1221224220-322314120.5/12012221122202/2025521331224242
@Chromosome_3063217_1_1_0_0_0_2:1:0_0:0:0_71e6/1
TGATCGTTTCATCGCGCTCTTTTTGTGCCCGATAAAGCAGATAATTCACCCGAACAGCAAATACGTTTGGGATGTCGGTTTCGCTTATCTGGCAGTTGCTGATTAAGTGGCGGGTGCGTGACGGCGGCTCTTCTGCCCATGCCATGCCCG
+
3223135222124626/625415522063262222132322434312643/26552302505442223223/2263222424333152242212212351231352125431443362222532612462202352015/2203526033
@Chromosome_994347_1_1_0_0_0_2:0:0_0:0:0_71e7/1
TATGCAGGATGGCCGGATTATTGAGCAAGGACGTTACGCGGAATTAAGTGTGGCTGGTGGCCCATTCGCCACATTACTGGCCCATCGTCAGGAGGAGATTTAAATGCGCGCTTTGCTACTCTATCTGGCACTGTATAAACGTAATAAATG
+
2122532430322220221442231015135422232062123323611432421/2323224224222430322222221044122332223.3224312222223356122103011110/.03213045621223054132331526
@Chromosome_1654150_1_0_1_0_0_0:0:0_0:0:0_71e8/1
AATTATCAGAAAAATAATGCAGGCCATCAACTTTGCCATACAGATCTAATTTGTTGCCGTCTTTATTATAAACTTCGGCTGCATGTGCAGCACCTGCGGCGAGCAGGGCAGGAATTAAAAGTGCCAGTACTTTGCTTTTCATTGAATAAA
+
22/15-23222222223222122243243232822225221244202/4/2222323224/62463222312112322333.1234422126123523154122452242233/542512/23221112220232221212353311123
@Chromosome_3178045_1_0_1_0_0_2:0:0_0:0:0_71e9/1
GCGCCTGAGCAATTGGCTTCGGTGTACGGCCCTGACCGGTCCACGTTTTAGTTTCACCGTTAACATCGGTGAATTTATATTTCGCCGGACGCGGCTGGCGTTTTTTAGCAGCGCGTGGTGCAGCAGCAGAGCTATTACCTAATAACTCTT
+
1363321223222324220531221624312.222226102331223220265322/126324132333444052260322313233/31242323/8421224244311074232331246.45213/551522314224221342350
@Chromosome_828352_1_1_0_0_0_5:0:0_0:0:0_71ea/1
ATATGTCACTACCGCACCTAATATATTAATTTTCTTATCAACATAGATAATATTATCGTACTCATAATTGCCATACGGTTAGCAAATGCAAATATTCTAATGTAGTTCGGGGTCCTCCACCTCAGCTCCAGAACAACTTTTTGAACTACC
+
32152142.22432242103431302215223302201225232531623422/23201232226322202322346422452452.123363226235312143202033363.22435653323131214322/25553222250322
@Chromosome_2111897_1_1_0_0_0_2:0:0_0:0:0_71eb/1
AGCATGGTCTCCAGCGGATAGGGCCGTCGGCCATTGCCAGCCTTGGGATAAAACGGCTCGATGACAGCGGTCATATTCTGCCATGGCAGAATCTGCTTCATGCGGGAGAGGAAAATCTCTTTTCGGGTCTGACGGCGCTTAGTGCTGAAT
+
32454202212401321320315322112255552120170422320214212302215412224-/21.03222232325242132422223212.22112221212121012123331232126232442263/40532223152333
@Chromosome_4422261_1_1_0_0_0_5:0:0_0:0:0_71ec/1
GAAGAAAAAGTTTACCCGATGGTGCCGCCAGGTTCGGCGAATACTGAAATGGTGGGGGAATAAGCCATGCAAAACACAACTCATAACAACGTAAGTCTGGAGCTCACCGTTCGCAACCATCCGAGCGTAATTACCTACGTTTGTGGCCTT
+
23035/1114522225132512013031512232245232255462225332442062023003144633252231/33251222213213424120412221/422213244213325042023531321434222123442442422/
@Chromosome_4946496_1_0_1_0_0_3:0:0_0:0:0_71ed/1
AGCCGGTAATAATGGATCGTCATGGCATAACACTCCGTACGACAGGCATGACGACTGTACGTCATCAGACAGGCAGCAATGCCGGCAGCTTCCGGACTCATTTCAGCGCGGTTACCGTTCATGGCATTGAACAGTACACATGTTTCGTCA
+
1135144434211553326/53246231253122242232304343/0034222232321131/432033/2522241/03254135262513432/052325102432120/60032152122231/213134525175.522110232
@Chromosome_2076096_1_0_1_0_0_4:0:0_0:0:0_71ee/1
ATGGCGGCAGAGCTGCAGTTGTACCGTGGATTTGTGGCGAAACGAGATATTACTGGAAAAACACATACGGCACACAGTATGACTCCGTCTACGGCGCGTACAAAAACATGGAGAGCGACAACGTTTTCTTTGTGCCGTTCATGACCGACG
+
412423273240312202242262531222322326253222401223322/222222412222222210106322433321232222642343222332222454223212253111523216424525133115203351232-3254
@Chromosome_269329_1_1_0_0_0_1:0:0_0:0:0_71ef/1
GATCTTTCCCTTTGTTTAACGCAGCCTTCTTTCTTTTCCTCTTCACCCTTAATGTCTTTGCAATCTCTTAATAAATTCAGTGCCATCTTCTTTATTCCAGATATTATTTAGGCTGCGTTTCCTCTTCTTATCCGGCTGGCATCTTCATTC
+
37.1232221623363324133122242233422463463460222210123134351242/324424122/12232.223/22/2221226421530204204.113220042102211103622222312-04224323442021423
@Chromosome_1604572_1_0_1_0_0_0:0:0_0:0:0_71f0/1
GATATCGACCGTGCGGTGAGCGCAGCACGCGGCGTATTTGAACGCGGCGACTGGTCACTCTCTTCTCCGGCTAAACGTAAAGCGGTACTGAATAAACTCGCCGATTTAATGGAAGCCCACGCCGAAGAGCTGGCACTGCTGGAAACTCTC
+
2322/54122322063222/2224/114452026229212042222212533222722323003422212302402222122341233302236302210321213326224233214122322222202422416054/5223252242
@Chromosome_1642491_1_1_0_0_0_4:0:0_0:0:0_71f1/1
GCTTTTGCACTACGTCATCGTGAAACGGTACTGGCGAATGAGGTCGCTCCATATGCCACCACCGATAACGTGCTTGCGTCATCGACAGATGTCGGCGACGTCAGTTGGAAACTGCCTGTTGCCCAGTGTATCAGCCCCTGTTTTGCCGTC
+
22222432/.20532622220132266242242442524233425353242322020322245354322242333233230040340232053422231/83/2235437121210523243323452223202462225132-2/12/2
@Chromosome_3438593_1_0_1_0_0_4:0:0_0:0:0_71f2/1
GCTTTGCCACCGGCTTGCGTTATTAAGTTCATCACTTACTGCGCCGCGTGGAGGTTTTGCTGATAATTAACCGCCACCGTATACCGTTGTTGCGCCAACAGTAATGCAGTTGGCCGCCCGATGCCGCGACTGCCACCGGTCACAAGTGCT
+
542425324220203222222222220522312314123332626223332/2//1222202430320/23243314-223.5223362201465/05530/10333402452323222255/231646243224225132324551334
@Chromosome_1542018_1_0_1_0_0_1:0:0_0:0:0_71f3/1
GAAGGATCTGACGCCGGGCGAGATGACGGCAGAATCCTACGATGATAACTACCTGGATGATGAAGACGCAGACTTGACCGCGACCGGGCAGGGGCAGAAATCTGCAGGTGATACCAGTTTTACGCTGGCCTGGAAACCGGGAGAGGAATG
+
222315452122214262/223.252134240022212201163/2132425243220523205223143324/22232315231/5524/30313315/4321022244322424322315283223043223412024,234224224
@Chromosome_4989379_1_1_0_0_0_8:0:0_0:0:0_71f4/1
GGCTGGGACACTCCGGAGATAAGTTTCCGCTGGCAAAGGCTCAGCGCGATGCCCTAAGCCATTCTCTAGATGCAAGACATGGCGATATCCTTGCTGTTAATGCCGCTCCGGGAACCGGAAAAACCAGGCTGGTGCTTTCTATAATCGCCA
+
174223122433352441255142434320314122202222220242432222234613122323524422242332352241232282122222.22213622141505203132422312351532633121531065353231143
@Chromosome_2809639_1_0_1_0_0_1:1:0_0:0:0_71f5/1
TGGGTGGCGGCTGGCATCATGTCAGGCTCATCACGATCGCCCGCTTTCGGCACCAGCGGGATAGCCGCGAACTCATCCTGATAATGTTTTTTCTGCCCGTCCAGCAGCCCTGGAAGTACAATCACCCCCAGCGCCACCAGCACGATCGTG
+
224224526426202254142216405232426342221..222/222012232122342224445504702433232224332121.1855582222402322440334310223250203645431134234522224233224124/
@Chromosome_1092764_1_0_1_0_0_4:0:0_0:0:0_71f6/1
CTAAACCGCTTAACCAATGGAGACAAAAAAGCCGTCACGTTATTGGATGAGAGTCAACTTGACGCTTTGCTGGAGAAGCTCTCTGCTTATGCCAAACCGGAAGAGCGCATTCTGATCCTGGCGCGTTACCATCACATGAGGCCTGTCAGC
+
32212124222322133224014155124442402322/22462414432451525222312113232212422230420322224203442222222322323322202.23322401415223211/31247/450622112341521
@Chromosome_2351549_1_1_0_0_0_1:0:0_0:0:0_71f7/1
GAAGTGTCCAACATGTCGAAAGCGCAGATTATCCAGCAGGCGGGCAACTCCGTGCTTTCTAAAGCCAACCAGGTACCGCAGCAAGTTCTGTCTCTGTTACAAGGCTAATGGCCTTAACCTGCCTGACCCCGCTACCGGCGGGGTTTTTTC
+
234252212225223/22042033424124530-31400125121222235-225441322441242204203000032232/321524154325325332323332522/620122422023412212431322212422241242101
@Chromosome_1427864_1_0_1_0_0_2:0:0_0:0:0_71f8/1
AAAGGTCTGCTAGGGGATGACCTGATCGAGATATTTATTATAAAGATCTAATGCTCCATCTGGAGTTTCGATTGCGTTTTTAACTACTTCTACCCTTTTATCTGCAACGATTTCAGTCATAATCATTCGCCTCTTTAAATATATAAATTG
+
225031552332253/252420224253322224514321/4112633144225530030323/353382020242222532/222224.43202133432337262213577222632,241433123522322242343361224211
@Chromosome_1062890_1_0_1_0_0_2:0:0_0:0:0_71f9/1
GCCCATCGTTTTTGCCAGTAAAGCGATGCTTTGCTCGCGCTGGCTGCGGGTAAACGCATCGGCCTCACTAAAGGTTGCCAGTACGCCCTGAATAAAAGCGCCGTTTTTTTCTGCGTAGGGGCGAGCTGCCAGATAAAACGATCCGGTTTG
+
2646241321226273/1224435435244341/6313422242233040413322603242322413110243214333275232432142122222242062214220356230132.0133034422045421362332/232070/
@Chromosome_1638485_1_0_1_0_0_5:0:0_0:0:0_71fa/1
CGGATAAGCGACAACCAGATGAACTTCGGTATGGTTGACTTGTTCTGCCAGTTCGATCTTCTCTTTGACCAGTTTTTCATTGAGCGCATTGTGATACGGCTCTTCACTGGCGAGATTCACCGCCACCAGCGCCTTGCCTCCCTCCGGCTA
+
52/22112.23634243323132022322113323/223234215342205222220234323/22213/221332245512315112322372243224012223012234364244423235234356/322652322/322255123
@Chromosome_678878_1_1_0_0_0_3:0:0_0:0:0_71fb/1
CGAGGATCTCGCCGTTTGAAGTCGTAAAACGCACCTCGGTACCGGTGCTTGTTGGTTTGGTGATTGTTATCGTTGCTACAGAGCTGATGGTGCCAGGAACGGCAGCGGTGGTCACAGGCAAGTAAATAGTAATGCCGGAGGCAAGTTTCC
+
11356331312212044/34225.2//31332443221222423123220242313-/204122604222332123236221121243.316322125322/25321333230552323412222222/0435/2534332203223103
@Chromosome_2918025_1_1_0_0_0_5:0:0_0:0:0_71fc/1
CAGGCTGGCCGATGTTTGCTTCGCGATGCGTATAAACTTATTATTTGTGTGCCTGAAAACCCCGATCAGTGTGAGTAGTGTACTCATGTTTGTGGAGCATAACCTGATAAAAAATATCAAGATATTCACACTAGTGTTTACGCTCACCGT
+
0224144634/205.3/562232124041222225.51122323.422122/53623322335312111242243222412424202243722/5322243224322444222217-1042233103252210013131275264/1422
@Chromosome_2870571_1_0_1_0_0_4:0:0_0:0:0_71fd/1
CTTCCCTGTATATATCGACCCGCGCCTGCGTACTTACCGCTCACGCTATGGCGCTATCAGTAATGACTGAGGAATTAACAATGAAAACAATGAAGCTAAACATAGACCTCGGAAAACACGTTATTACCGGAACAAAACACGATCTGATTC
+
2327023224222.12221022143/24.32311336171424011232202532222322231332713.3/2622-212432152653320233222242221203242-0122452013412532/2635672422442942/2233
@Chromosome_4987322_1_0_1_0_0_6:0:0_0:0:0_71fe/1
AGCTCATTCTTCTCTGACTCATAAGAGGTATTTTGCCAGTAATCCCCGTGGCGATGAGGCTTGCTGGACCTCAAACAGGACCATATCGCCGGAGACCAGAAAACTGTCCTTCGCACGGGAGACTGAAACATTCAGCATGCTGTTATCGCT
+
2022512221210/121312532334/4252022123220022212244232133120035245333/272315312/22-1332254241221724202021233.223513225.232220404252242531122317223322110
@Chromosome_3252914_1_1_0_0_0_3:0:0_0:0:0_71ff/1
CGCGACCGCAGATGGCCGCGTTGTTTATGCCGGTAACGCGGTGCGCGGCTACGGTAATCTGATTATCATCAAACATAATGATGATTACCTGAGTGCCTAGGCCCATATCGACACAATGCTGGTCCGGGAACAACAAGAAGTGAAGGCAGG
+
22422.2412323607262235011222432302/224401603732442252304111132/4432272222251453232032422332331/35/3557325/242123461451146632332100223323423535033403/8
@Chromosome_3732819_1_0_1_0_0_1:0:0_0:0:0_7200/1
TCGGCTGGAAGCGACCGCCATCGGCGATTCATCGACAAACACCACTATCGCCTGCGGGTTTTTATCAAGCAGCGTCAGGCCAATAACGCCGTTACCACAGCCGAGATCGACAATCTCACCTTCGAGATTCTCTGGCAGATGTTGCATAAA
+
3/1602431212322237353245250/222322/200432402022/1.62523242332353543234412125311224012102/002352283225133242242213224222.24137221/201324522312412132423
@Chromosome_975451_1_0_1_0_0_2:0:0_0:0:0_7201/1
GCATTCATCAAGGTATGGAAACCTGACGAGAAGCCGATTAATCCCGACATTCCGACATCATACGGATTATCGTATTCGGCATGCTCTTTACCGCGCAGGGCATGAACAATAGGCGCTTTAATTTTCCCGGCAAACTCAACTAACTCTTTA
+
2325513262317121203233012-4132103223001220243322126431353234140222225432533351013423453313033/22412313064452413212232224203243242224216226252202323222
@Chromosome_1323192_1_1_0_0_0_5:0:0_0:0:0_7202/1
GTGACCGGGGTATCCTCTGGCAGTTTTTTCATCTCTGCGCCGGTAAAATCGACCACAAAGGCTATAGTACCGTCAGGCTGGCTAATCAGGTTCAACTGCTTCACATCCCCCGTTGAACGACGCTTTTGTTGCACCCAAGCGTTATCTGGC
+
41343222232323332523120360/22023323400312240244322505252234544221223052204324321344250211/122342225421342123222203525121432421513253223322432563113122
@Chromosome_175014_1_0_1_0_0_4:0:0_0:0:0_7203/1
GCAAAGAATTTTCATGGAACGTGCGAGTAAAATGCCGTCATCTTATTTGTATGACCAATAAGTGATCATTGGATGAAAACTGATACTCCCTCTTTAGAAACACCGCAGGCCCCGCGTCTGCGACGCAGACAACTGATTCGCCAACTTCCT
+
-24620240123352233033315622/230252234416/22531222523542442/31104231332234.3120723133423532241322/6523/223/1221535422042370523422512/552233220215540213
@Chromosome_4142091_1_0_1_0_0_4:0:0_0:0:0_7204/1
GACACTGATGAATTTAAAAGAAGATAGATTTTCATTTACGGATTATTTCCTAAATTCATCGATAATGTGATCGACATAAAATTTTCACTGAAGAATGTAGAGATAATTTAAGGCCGGGCGAAATAGCACAAAATGGTCTATTTAACATAA
+
200322332215031231123523224132204/2442214.2353323133214410202/2364222234423301441220214211422222/202441013333342104221433232204622512145-4221122202452
@Chromosome_3766444_1_0_1_0_0_4:1:0_0:0:0_7205/1
CGTCTGGTGGAAACTGGTATCCAATACCGCCACCTGAGTTACGCCCGGAAATAATTGCTGCGCCGATTCAATACCACTTAAATTGGCGTAATTATGCAGGGGTGCCAGTCGAGAAACGCGACGGATATTATCAACGACTCCATCGTTAAT
+
2322235263224222233/242202031133122361333322/2.333206321224231024646424222.331201214221311/3321020/35/43442445116/24232316425421/223342212146622224332
@Chromosome_185036_1_0_1_0_0_2:0:0_0:0:0_7206/1
TCAACCACTGATGCGTCACCCACTTACCGTCAATTTTTTCCGCTACACGCAGTGCGCCGGAATCCAGCAGGGCGATCACCTGATTTACCGCTTCGCGGGTTACGGTGTCTGAATTGGCTGGCGTGATCTCGGCACGGCGTTCAAAAGCGG
+
224362604624120342123244413321300222411026223241342202231432354353/33322233331522112152524172/2411/21520322421272113722132,125525102233433331234304506
@Chromosome_3090648_1_1_0_0_0_1:0:0_0:0:0_7207/1
GTCACAGCAAAGCACGTTTACAGACGTTGCAGGCCGATTTCGTGCGCTGGTTTCGCGACAATGTTACCGCCTTTCCGCTGGTTCAGGAGCGATTAACCACCTACCTGTTAAGTTTCGATGCTGATATCTGGTTGATTACCGGCTCTCCGC
+
/23/40622.4252.32332531023043524321340206433233442312252133442252120521012342221242211051222422201133/522221222621633221234412322402213222041125221125
@Chromosome_1214435_1_1_0_0_0_3:0:0_0:0:0_7208/1
GGCTATTTCTTCGCAACAACTCGCTCACTGGATGAGCCTATTACAACTGAATGGAGTGAAAAACTATGGTCCTTATCCCGACAATTTTCTGCATAACCAACCTGAAATAGACCTTATTCGTCCTGCGTTTTCAACAGCCTGGTATCCGAA
+
1342233102213322511434443241135200242212471112426023122232242521.3213213112122722/631124.3343303420513224232464231235413332330222/50022332113422323360
@Chromosome_4667770_1_1_0_0_0_6:0:0_0:0:0_7209/1
ACTGGCGTTTCAGGCAGGACCATCCTGCGTGATATTGACTATCTCAACTTCACCCTTAACGGCAACGCCTGCATTTTCGCCAGTGGTAGAGCGGGCTATCAGCCGGAAATCTTCGAGCGCCACAGCTTTTTTCAGTTGCTGCAGAAGCAC
+
421204204443122226122304153302534/3424714511511502410423755543256062423/3522032232211214/04432202142/12242213022224153333/226223222302232423230.23134/
@Chromosome_1636686_1_1_0_0_0_5:0:0_0:0:0_720a/1
CAAAAGTGGGCGTTTTTGTAGAAGCCGTACGTGAGATGCTGAAAAATCACCCGGCCATCGACCAGCGACAAACCTTCCTGGTTTATTTCAACCAGTTTGCTGACTCGTCATTGAATATTATGGTTTATTGCTTTACCAAAATCACGGTAT
+
0623111153461-4-43242342242324312235102323122221503215244421/5524261234232/4203524224-24335112524//44030152201261171422232223223412352222354-236211223
@Chromosome_3885020_1_1_0_0_0_1:0:0_0:0:0_720b/1
GGCAGCGAATGCACCGAAAGAGAGACCAGAAAGTACGCTTAATGCAGCTACAGTGGTTTTGATTTTCATGATTTTTACCTCGACATAATCTTTTAGCTGGGCCTTTGTTTCGTGACCCATATCACAAAATCAAGTATACACTAATTATTG
+
423222052443242232452212223322222111625251552204503402332/557324723-6542322225421121503243322321325433231321125022621213252456112222131233442223442147
@Chromosome_3621676_1_1_0_0_0_5:2:0_0:0:0_720c/1
GGCGACGTTCTGCGTTCATGCCCGGACCTCGTGCACAGGTAGGACCAATTTTTCTGTTCTTAACTCGCAAAACACGCACATCAGGTAAGTGATTATGTTACATCAATTTACCATTGATTTAACCAAGGCAAGGTCACAGAGCTGGAAAAA
+
40212320225446424.43223230313122252522231225222134203421372220/4222423502234112323351243335760130241073222242314223228024.343220404641235412222/21,323
@Chromosome_4018276_1_0_1_0_0_5:0:0_0:0:0_720d/1
GCTTGCTTCGGCGCGGCGTTCCCGTCGCCGCACCCGACTCAGTACGCAGAAGTGCAGGTGAAACGTATGCAGGCGGCGGGCGCGCAGGCTTATCTGGTTAACACTGGCTGGAGCGGCACTGGCAAACGTATCTCGATTAAAGATACCTGC
+
53440221313154314225525522343/11420,430/2242102211240322237223252/2423231232527430232232126332/2232203132623125310311423232452425320344324227226812122
@Chromosome_5142012_1_0_1_0_0_1:0:0_0:0:0_720e/1
GTTGCGCCACGCGCCTGCGCGTGACGGTTAAAGAGAGCAGTAAGGTAGATGAAGCTGCGCTGAAAGTGACCGGAGCGCGTGGCGTGATTATTCGCGGCAACGGCGTTCAGGTGATTTATGGCCCTCATGTCACCATCATTAAAAACGACG
+
33332523222242.2.1224201123222422243242322223210142256021222244444/22/46433242213013225222022211562121152623042131322233123223353753225043224423342432
@Chromosome_3739680_1_0_1_0_0_6:0:0_0:0:0_720f/1
AACTGCGGCATCGCTTTACCGTGGCTCAGCTGACCCGCGTCAAAGTCGAGCCAGTGTTTTTTCTTCGCCGCCAGTTCACTGTTGGTAGCGATTTTCACCGGCGGTACAGAGCCGCCGTATGGCGTGCCACGACCACTACTAAACAGCACC
+
32212047313452243211142451454933022/22.4233230230414422223/1322344124345122211365152525102142312504334221221113323402231322212032223333242211202202222
@Chromosome_3068544_1_0_1_0_0_1:1:0_0:0:0_7210/1
TCACCAGCACACCAAGCAATGTACCGAACAGGGAACCGCGACCGCCGGAAAGTGCCGTACCGCCGATCACGACCTCGGCGATGACGTCAAACTCCAGACCGTTTGCGGCACCTGCGTTACCAGAACCGAGGCGCGCCGCCAACAAAATGC
+
221121142111302361525/1422223382220103332504/3512325301323224225;0352243131.3145052224220264311112330375255241224524409/00.322051022+54313121122423224
@Chromosome_467294_1_0_1_0_0_1:0:0_0:0:0_7211/1
CCAGGCGCTCTACTCCTGGCAGTTGTCCCAGAACGACATCGCTGATGTTGAATACCAGTTCCTGGCTGAACAGGATGTAAAAGACGTTGACGTCCTGTACTTCCGTGAGCTGCTGGCCGGGGTGGCGACTAATACCGCATACCTCGACAG
+
1442022342243216124322/313224235244232323516153333535204533.223252.042414324340412262323323223445.0232222227247221222223522272202225323125217332202530
@Chromosome_779298_1_0_1_0_0_3:1:0_0:0:0_7212/1
ACGAGCCGAGCCCAACCCAGCCGCTGATGTATCAGAAAATCAAAAAACATCCGACACCGCGCAAAATCTACGCTGACAAGCTGGAGCAGGAAAAAGTGGCGACGCTGGAAGATGCCACGGAGATGGTTAACCTGTACCGCGATGCGCTGG
+
6326243533322122212111423556641336232.22513.222236404240214121/1223142443203325333252743322241223422224524224225-324322/222331214224332223222233132122
@Chromosome_4540041_1_0_1_0_0_2:0:0_0:0:0_7213/1
CAATTGCTGCAACTTTTCCAGGGTAATGCGTTCATCCATCCCCTGTGCCATCATGATTTCCTGTAACGCCTGCACGGTGCCGGAAGCTCCAACGCACACTTTCCAGCCGTGATACCGTAACTCATCGGCAACCGGACGTAACACTTCGCG
+
2162242222244,343622220.35530421266342431433332014213343521024323022/336321331402220243362303204422464223322232./2221452227221223024134232223045..5246
@Chromosome_5212044_1_1_0_0_0_2:0:0_0:0:0_7214/1
CCACCAGCGGGAAGGCTGCAGTATAAAGTTTCCGTGCGGTAGTCGGGTCGGCAAATTCGTCCAGCCAGCACAGGGACCAGGGGTAAGGACTACGGCTACCGTGATAAAACAGCATCGGGATGACCAGCGGTAGCTGCTGGCGTTTATAAT
+
233313323231/126441//041425432223/3342433122324253525223422142363422232032324/234153/152226323/.73412252224223/24331131341223320262415232.4233423/2222
@Chromosome_3034667_1_1_0_0_0_4:0:0_0:0:0_7215/1
GCTCCCATCGCCGTACAGTCCATGACCAATACGCGTACGACAGACGTCGAAGCAACGGTCAATCAAATCAAGGCGCTGGAACGCGCTGGCGCTGATATAGTCCGTGTCTCCGTACCGACGCTGGACGCGGCAGAAGCGTTCACACTCATC
+
5220732/325224242443423325112241122233313023042424123552015141220227602436003133.3232/532152124220214223120/222604221222101332420525.0324234424/224320
@Chromosome_423440_1_1_0_0_0_3:0:0_0:0:0_7216/1
TCAATTATTCTTTCCCCTAAGTCCGACTGTGGACATATATAACCTATGGAGAAAAACACGCATCAAATCGATAAAAGGGCGATATTTCAACATGTTGCAGATAATGTTATTTTTGATACATACGCGTTATAAATATCAATAACACAAACC
+
4551123.565522101221021222452.2122462446324501142222022203142232230131223014222221242522423122212222425114213132223200/2272125445322103142323124072623
@Chromosome_3825773_1_0_1_0_0_4:0:0_0:0:0_7217/1
TGGATGCGACAAAAGGGAGCGGTTCCTTATGCATATACGGAAAACCTGGGCCAGCCAGACGAAGAGGATTATGATGCGATCCCTCGCCGTGCCATTGAATACGGCGCGGAGAACGCACGTCTGATCGACTGCCGCAAACAACTGGTGGCC
+
/13253422242020202233212243423343214132345032624212522426222263120514212342304642123.63222/15411224025422444/12306533216225422222583026152420202222220
@Chromosome_2712344_1_0_1_0_0_2:1:0_0:0:0_7218/1
AACAGCGGTTCAAACGCAGGCACATCCGCCTGCGTTTCTCGTCCACGCGTGGAAAGCACACCGTTTTCTGCCGATAAGCGAGTTTCGGCGATGTACTTCAGCTCTTTCATCACATCAGAGGTGCGTTGGATAAAGCGCTGAGCCTGATCG
+
433223422226040235312222417/0128210234652343362120433513242232132233262244444243/223321.4421/1/22202633534502102422522123122113.1312262402620311364237
@Chromosome_4302695_1_1_0_0_0_1:0:0_0:0:0_7219/1
TTCCTGCACGCTTTGCTTCAACTGCGCGTAATTCACCGCGTCGTTGTTGTTGACGCCAGAGGAGACGTTGCTGATACGAGTCGTACCGCCGTTGCCGCCACCGAGGGTGATATTGCTATAGTCGATAGAACCATCAGCTTTGGTGTCGTA
+
244/5400243/4311123131341223424203224322312313102753422124342432223223582210132622245241242224363032222226202420302/422424523432226534420.1202/2322331
@Chromosome_2095380_1_0_1_0_0_4:0:0_0:0:0_721a/1
CAGCGGTCTCTTTTGCCAGGTTCCAGTGCTCTTCGTAACGGTTACCGCAAATCACACCGTCTAACATCAGATCCTGACGAATGCCCAACGGTGCCTGAATATCTGGTAGGAAACGCAGACCGCTTTCGAAAATGCGCACACGGTTCTGCT
+
16221212222422.26523202321122224323523143632526202/403528232412310255/236524112532/3234424032223260252214231042320313420220322212234003112032233303252
@Chromosome_3380341_1_0_1_0_0_8:0:0_0:0:0_721b/1
ATAAACCAGATGCATATTCCCCTGGTAAAAAAACGTGGAATAATAACAGATGGGCGATTTTTGTTAGATAACCCTTGTCTGAACATTCAAATGGGAACCGAGATTTTATATAACCATTTTTCACGTTGTGGAGTAACGTGGCAATGCCTG
+
22272323/442222222225222221222325/322434202141221342225424311442251321232012204301526135220211330212301//03252453.23215222522243217334/225221243431110
@Chromosome_1423964_1_0_1_0_0_5:0:0_0:0:0_721c/1
TTTCTTAACTTTCCATTTTTTGCGGCATCATTGAAGAACAGATACCCGTTATCTTAATATCCGCCTCAGAATTGCTCTATCATAGAAACCGCAGAAGACGTCTGATACTTCTGTCAGGTCATCGTAGGTCGTCCAGGTCAGAGGTTTTGA
+
04341431524233522202331/22252221132/83222322525202224-222433042433140324131213143252265513014070322432311224202121313021222234222212212222222300432352
@Chromosome_2141337_1_0_1_0_0_3:0:0_0:0:0_721d/1
CGCCTGCCAGGGCGTTTTGCTCCGGTGCGGCGAGGATAAACCCAAAAGCTACCAGCGCGTAAAAAAGAAAATCGAGAGAAATATCAAGAAAGCCGCCCGCGTCGGTAAGCCCTCTGCGCCGCCCCAGCGCACCGTCCAGACCATCAAGCA
+
523344742245/22122573624332210232114225/31212123252812105130325511304253222232324302-3301522214421343423212232132.22125206/230232324234612/300104110/2
@Chromosome_2771479_1_1_0_0_0_4:0:0_0:0:0_721e/1
AAACGTACTCTGGCGACCTCCATCGCCAACAGTGCGCCGGGCCGCCTGCTGAGTACCTGGTGGTACAACGCCTGGGGCTTTGACTGGCTGTACGACAAAGTGTTCGTTAAGCCGTTCCTGGGTATTGCCTGGTTGCAGAAACGCGATCTG
+
625212234270522523433232432321611220131/15231545363125221215322/0/2753186032232222023152334222252332/2235233542264134/551312410223242233333463122-2213
@Chromosome_155447_1_1_0_0_0_1:0:0_0:0:0_721f/1
ATGATTTTGGTGGCGCCATTGAAGGTAATGCCAGTCTGTAATCAGGCAAGGATATAATTCCGCAGGAAGCATAACGTGACTATAAAACCAACTAAAAATTATCATAATCATCTGACCCGTATTGCTACGTTTTGCGCGCTGCTGTATTGC
+
232322703020303244043223272021362241.33/122145254141144/322110132443032222243436233422231325302224/1332226245333213228242442323302444318222312.2222/26
@Chromosome_4196904_1_1_0_0_0_9:0:0_0:0:0_7220/1
TTTGCCAGCGGTAACATTCTGCAGGTGCTGCTGTCCGCCGTCCCGTTTGGTTTTGCGCTCCACCGTCTGGGCAGCAAAGGCCAGCTGATTATTAACGTCATCGAAAGTTTCTCGCAGGGCATCTTTGGTATCATCAATATGATCATGTGT
+
32324142322243321/22223342123/62123112322742214243213252322252202253252222202223322430535134563116241424310410334131223504222445322/2222122245342/4420
@Chromosome_3527278_1_1_0_0_0_3:1:0_0:0:0_7221/1
GTGCCCCTTTCAGCGCATCCGGCTCTCTATTTAAAGGCTGGCGAACGCCATTGCCACTTCTGTAAAGCGCGATGTATACGTGTTTCTGGTCTCCGTCCGCAGATAGGGATTACCTTCGGGTAGCCGCCAGCGGAACAGCTTCTTGCCTTG
+
///222233442551326313201/2.34113527263215224024/22334247124232232.22401/03432422312/64424621.222222132342232220.42424430201/13423465222221423212222342
@Chromosome_639454_1_1_0_0_0_2:0:0_0:0:0_7222/1
TCGCCCGCTGTCACGGACAATTTGTTCGGCATCGTAACGTTGATGGCGACGCATTTTTTTCAGTTGAGCCGCCAGTCGGGTTGCCAGTTGCGGCAGCGTTTCTTGCGCCGCAATGTGAATACCCAACGGTAACACGTTGAGCACGGGTCC
+
432332562230323111235442252213222432532522222323/32232434554232221335224543133454323122432422/020200334014/2423121025.322325223202/2342232244/20224142
@Chromosome_738969_1_1_0_0_0_4:1:0_0:0:0_7223/1
CGCCCAGCGTCAGGCCCGCTTTCTGAATTGCCGCCATAACAACGATATCGGCCAGACCTTCCACAAACGGCTGCACCAGATCCTGCTCTTTTACATGACCGGATGCCATCGCTTCGACGAGGGAGATACGCTTGACGCCATTCAGGCGAT
+
525202225212/422541132064612202122062322212244353355114321442263545102203444112043152343/4133252412320511154521242222231122337202613127341224312522242
@Chromosome_3332964_1_1_0_0_0_1:0:0_0:0:0_7224/1
ACGTGCAGTTTACAGGCTATTACACGCCGGTAATTCAGGCGCGCCATACCCGCCAGGGCGAGTTCCAGTATCCTATTTACCGTATGCCGCGAAAACGTGGTCGTCTGCCGTCTCGTGCGGAGATCTACGCAGGGGCGCTGAGTGATAAAT
+
224435524056210632-233312323213023725414373112/255816032222205123232232.212626451332233322110242131113350233000232231/42262-03022131201241032222204213
@Chromosome_2250044_1_1_0_0_0_0:0:0_0:0:0_7225/1
TTGCACGTGGTGTGGGCGGTGATGATGATGCAAACATGGAAACCATCATCTACGAAGGTTACGGTCCTGGCGGCACGGCAATCATGATTGAATGTCTGTCTGACAACCGCAACCGTACCGTTGCTGAAGTGCGTCATGCATTCAGCAAAT
+
22.3523203123412252423426710033104232223223321402162225423413222/223223252340124232-312223112332232.322322243202233205212322211423225023116222312231.3
@Chromosome_1379799_1_1_0_0_0_3:0:0_0:0:0_7226/1
AAAGCGCGCAATTCGTCCTTCAATCATCATTGAGCCGCGCGTCAGGTTACCCATCAGGCTACCGAAGGTGGAGACGTTCGATAGCGATACCAGCGAACCATGATCTTTATACTGATAATTTTTCAGCGGCTTACCGTTCATCTGCGCCAG
+
132323251232216320301/23244222222112202032232020232222222233253133216222432562423122321432212301220342222333012241327122343221303340542222113251254422
@Chromosome_4524342_1_0_1_0_0_4:0:0_0:0:0_7227/1
GGCGGGTGAAAAGGTTCACACCCAGTTGATTTTCCAGTTGTCTGATTCGAAAACTTACTGCTGACTGGGTCGGATAGAGCGATTCAGCCGCTCGACGAAAGTGACGCGTTCGGCTAACTTCCAGGAAAGTTTTTAACAATTCCGTATCCA
+
16202612240322125.22242132222202434123325420251512222042242243121531262242522633330522542324312243200351024/243/024132172/5145231332326221324324344250
@Chromosome_3958393_1_1_0_0_0_2:1:0_0:0:0_7228/1
ACATCGGTGGTGAAGGTCACAACCTGCAGGAGCAGTCCGTGATCCTGATCCGTGGCGGTCGTGTTAAAGACCTCCCGGGTGTTCGTTACCACACCGTACGTGGTGCGCTTGACTGCTCCGGCGTTAAAGACCGAACGCAGGCTCGTTCCA
+
3551233212/3121205221252333320231/32564144422/332222333324501/3245541422322/142327120653233230112/5432123232120214212231222122322523225051114124242224
@Chromosome_3294761_1_0_1_0_0_3:0:0_0:0:0_7229/1
ACCAACTGGCACTGCTGTGCGCCGAGACGCATGGTTCCGCCGAGATCGCTCTTCTCGCTACGAACTTCAATGTTGCCGTTTTCATCGCGCCACTCGGTAATCAGCTCCACAACCGGGTACTTACAGTCTGGCACAAATTCCGTAGAGTTG
+
41253525000/234041212261022253102222202241223112212132/2324511224/225220201334341352022223523432244260232323253363.222223252102302504202332232225/2212
@Chromosome_5195597_1_0_1_0_0_2:0:0_0:0:0_722a/1
TTGCCGTCACTCTCTGAAGACGGATTCTAGAGTTTACGATGACTACTATTGTTGACAGCAATCTGCCGGTTGCCCGCCCGTCATGGGAGCATTCTCGTCTGGAATCACGCATTGTGCATCTCGGTTGCGGGGCGTTTCACCGCGCCCACC
+
220212234424021462.2510216200321222/622225/223222622252244322225030313224414322142105370/6335242222422432222323023123235323522130441314232132257160212
@Chromosome_1797295_1_0_1_0_0_6:0:0_0:0:0_722b/1
GCAGGTGAGAGCGGTTACGCTTAGTGGCTCCGTGTACCGCCAAATCTAATTGCGTTAACGGTACAGCGCTCGCTTCCCGATCTGGCATTGCCAGTGCCAAGTTGCCCCCCATGCAGATCATTGCTCGAGCCAGCCCCGTACATATTGCTT
+
222212325212062232423//532721422033221322322224434222353151640005241114931423211325141243333311251225315600022222522.1232203222213233365252/4310232.23
@rand_0_0_0_0_1_1_0:0:0_0:0:0_5b1/1
CCTACGAATGATCATCTGATAAGACTTGTTCGATCCGCTTTGTTTCTGTATGGCGCAGTTTTGGTCGTATATAAACTGACCTTTTTATCTATGTCGTAATAATGGTGATTAGTGCAACGCGTATTTGCGTGGGGGGGCCCCCGTGAACTA
+
5120422322/3/0-1325355342231465152152362125420/522552522501201811225222334222405132152332124742103223223425104/522322/37221211152124502343341545049624
@Chromosome_1130472_1_1_0_0_0_4:0:0_0:0:0_722d/1
TTTTGCGTCTTATGGCTGCCCAGCGCCCATGAATAATCATGTTCTTTTAAAACCAGTATGGCCCTTGACAGACAATAGCCATCGCCATCTACTGGAGCGTATTTTAATCCATAAGTTTTATTAATTTCACTTTGAATAAAAAATATACCA
+
023/23340232092/52220263/1423222/202/2224644224115342342550422212247122121242544244424242123322423/34234114435243220544303204-032021442335435343525422
@Chromosome_4284962_1_1_0_0_0_2:0:0_0:0:0_722e/1
GATGAGCGCCAGCGGCAGGCCGCGATGGTCGCAGTGGGACAGGTGGATTTTTCGCGCCGGCGTGTACACCGGGTCCATCTGGTTTTGCATCTGCTCCTCGGTCAGGCCGCACGATGCCAGCCAGCGGCGGCTTTCCTCACTCACCCGGTC
+
202421/323542241233221325425334442/36417231235133221.1/042124243062441422210202/242.23.32620023332124264122353262361121223/031211052252132244322222722
@Chromosome_3799695_1_0_1_0_0_2:0:0_0:0:0_722f/1
GATTCGCCTAATACCGCAACGATATCTTCCAGGCTATCTAACAGACGGTGGGTGGCTTCATAAAAAATCAGCGTGCGCGGCTCCGCTTCAATGGCTTTTAGCGCATCACGGCGGCCTTTTGATTTGGCAGGTAAAAAGCCTTCGTAAAAG
+
2463301613222/2321422/22163433342435022203223212022235432162222522523242223.54330252543432322222222422343240213402323204323133243214212-42222311223340
@Chromosome_2120575_1_0_1_0_0_6:0:0_0:0:0_7230/1
AGGAAAATAAAGGAGTCCAGCATCGGCTTGACCAAGATATGGAAGGTCCTACCGGCTGCCAGCGCCGCTTCGACGGGACCATATTGCTGATAGGTCGCGATATTTTGCAGCGCCCACAGCGTCATAATGCCGTTGTCCAGTGCGGTCAGC
+
2214132522125252233145225274211442331255033242303234333230331052222222134242233152223403225130262244/13.00620232232532012121123524262424524122/3532220
@Chromosome_2624214_1_0_1_0_0_6:0:0_0:0:0_7231/1
CCTATTGATAAAGAGATAACACATTGTCAAAAAACATCACTATGGTTTTTTAGAGTTCCTCGATATCAATTGCTTGAATAGCCCTTGCAATATCAGGGGAATTATTCAACACCCGAACATGCTGGAATAATCGCGTTGCTTCTTCGTATT
+
2223320/041/1123723425032422326324231222322515544141220304343325235245542242142232255213140/7352121143212212242242140123122222132231433212464183316452
@Chromosome_4037661_1_0_1_0_0_4:0:0_0:0:0_7232/1
GTAAAATATCCAGTGTGCTCCAGCTCATTCTTAATAGATTTATTAAGATCATCTTTTTAGATGGTACTTTCATCAGGAATGAAGAAGAAACCCATGCTTAAATGAATCTGATGAACATAAGGGAAACCAGTATCCACGCTGGATCAGCGT
+
20322122223233232.31332222222142.22251405224/2430222120623352145221442633256530322132242453213422220222257242153322461.233253214222413312131321040252-
@Chromosome_4105938_1_1_0_0_0_2:0:0_0:0:0_7233/1
TCGCGCTTTTCGTGTTCATACACATAGGAGAGCACCGCGAAACCTTGCGTGCCGTGCTGCTGAGTGGCCTCCTGGGCCAGAGCGCTACGCAGAATATCGCGGATAGCTTCGGAACGATTGTAATAACCACGACGCTGGCTCAGGCTGTCC
+
22224153/2524122220423227222440605612210433342522225220322422.2344205122/11342030256143252224222233302121222/23224234322136264534.25566426336124222202
@Chromosome_657656_1_1_0_0_0_4:1:0_0:0:0_7234/1
CTCGGTGTGGATCTACGGCAAACGCGCCATTGCTGCGGCGCAAACCAAACTTCCGCCAGCGTTTGGACTTCCATGGGCAAAGCTTATTTTGTTTCGTGGTCATTGCAGCCAAAGCGATGTACAGCAACTGGCGGCTGAGTCCGCTGACGA
+
22/422342324325020342324022214256262/212512252333244120544542/332140233011112133436213-22220232523222137231320223+2525224224142117.302312021231/213.22
@Chromosome_4612287_1_0_1_0_0_5:0:0_0:0:0_7235/1
ATCTCACCGGACCGTTTATGCCGCACGGTATTCGCCATCCGCTGCGCCTGCAGGTGCATGACGTAGCCGGTTTTATACAGGATGATAGCGGTACGCACCTCGCGGCACCGGCAAAATATCCGTACCTGCGCTGCACCCGTATTCTCGGGC
+
320/224/424.4410.3133250142.245311/4021634/3212322332255043/23223214223023221153222114330262343542/230324133321342223226310242632222137331517230202635
@Chromosome_726241_1_1_0_0_0_5:0:0_0:0:0_7236/1
AGCAGGCCTCCACGGGGGGCCGCCGCGCTATCTCCATCGTCGCCGAAACCCGCAATTTCTACGCAATCGACGTACGGCTTGGTCGTCACGACGCCACCATCACCCTGTTTGATCTCAGCAGCAAAGTGCTGGCAGAAGAACATTACCCGA
+
4322.2/037252122320279221224.1244025424234343302412.12/25546132211522623214412322525202333522622314114353621222062220233424442545242323221142223222134
@Chromosome_4780617_1_1_0_0_0_1:0:0_0:0:0_7237/1
GGGCCGCTAACTACCGATATTGCGCCGGGCTATGACCACTTCACGTCGGGGATTGGTGCGGCGATGATCGGCTGGTTTGGCTGCGCGATGCTCTGTTACGTAACGCCAAAAGAGCATCTGGGTCTGCCCAATAAAGAAGATGTTAAGCAG
+
24122.312320220122346212234827213121223030221223233222330112/.212433251/2341212121424220351213420133232212365116213253424222/1511407235522102552221332
@Chromosome_1065029_1_1_0_0_0_2:0:0_0:0:0_7238/1
ATCCCCTCCAGAACACTAGAGGGGTACTAATTAATAAAACAATTAATGAGTTCTATTAATAATAGTTAATATGGAAATTTGTTACCGCATTCACATTATCAGAAGACGCTTTCCCCGTAGCGATATAATCAACTTTAAAGGTCACTGTTT
+
4441344204.24120232611222410132226523230252230/532572422033443243133112222233334312144212/35023236243.222/213252132342212422323420434542.2023433252226
@Chromosome_2067296_1_0_1_0_0_5:0:0_0:0:0_7239/1
TGATGGGGTGGCAGATAAGGCCGTCAAAATCGCACTGAGGCGGCGAGAACCTGCAGTCAGCGGAGTGGGATTGCGTAAGAGTCTGACCGTCGATGATGGCAATAAGCACGAAAGCGTCGTGAAGTTATCTGATCGATACAGGAGCTGGAG
+
33222233231324.42335342564600.1222225232423022210121220/561523422212120142/300226122022332229234232034411111/2230221201440224123343602,322331242212232
@rand_0_0_0_0_1_1_0:0:0_0:0:0_5b2/1
AAGGGCCTTGTGAGCTCTGACGCGAATTTTATCGGCTAGACTATGAAATAACACACGTCAAACGCTCATGAATGGTGCCGCCGAAGCGAGCTTTTACCCGGGAAGTGCAACTTGGCGAACGTTTGCTATTTGGTTGAGTTCATGGTCTTT
+
13613422274502224222033223223014143/4252242226143//355260322313323322423442420231423124/3.1443215/323232361421423332122523020222422400.326353112122622
@rand_0_0_0_0_1_1_0:0:0_0:0:0_5b3/1
ACAGAGCTACACGGCGCCGTTTCCAGCGAATACCTGACATTGGCACCTGCAACAAAAGTTCTACCATTAGGTCTACGGTTCTCCTAGAACTCTGGCTGGGCTTCTGACCCACAATGAGCAGACAAGCTAGTTTGGTCTGCCAAGACGCGC
+
42233211124322522252122232112021/444241223251/2272/632412224202.324227222515242/2231112525224432211324442244322101232522130021523542354130514224263032
@Chromosome_156596_1_0_1_0_0_4:0:0_0:0:0_723c/1
CAGTGCGATATTCACGCCGTCAGACGGGTTGTTAACAGACATGTCGTTGTTCAGCGTTCCTTTGCTATTACCAAAGAAAACAGAACCGAAGGTCATTTTAGCTGGACTACCTGGATTCGGATTTGCTTTGCTGCAGTCAACGGGGATGCT
+
2./023216362202/223342024222272524422322362/2112222251523114232/11025452770212342242322244062422215412113311500/61212124440225254423242452261223131220
@Chromosome_4926508_1_1_0_0_0_3:0:0_0:0:0_723d/1
GCCCAGCTTTCGCAATACCCGGAATCCACTCGTTTGTCGCTCACCAGCACCATTATCGTGGGCCGAGATATTGCACACGCCACGCTGAAAGAGCTGATTGACGCCGGTAAAGAACTTCCGCAGTACATCAAAGATCACCCGATCTACTAC
+
032240222433524243314522532546122240/222417210432442225232362632/31112/3142104105354344/23/2/4423344215252153121242533233345/2443233/40154112132223313
@Chromosome_396146_1_1_0_0_0_1:0:0_0:0:0_723e/1
TGGTGCAAAACGCAGGGTTATGATCATCAGCCCAACGACGCACAGCGTATGAAACGCCCAGTCCATCAGGTAATTGCCGCTGATACTACGCAGCACGCCAGAAAACCACGGGGCAAGCCCGGCGATGATAAAACCGATCCCCTGCATAAA
+
85522222223244324124334222142121353024032412222125243222444415621624223424222242231322212322240/2133132231722343212201022223453221224372532314/03322.3
@Chromosome_2507856_1_0_1_0_0_0:0:0_0:0:0_723f/1
CAAATGGGTTGTCACCAATGGCGGGTCGTGCACATAAAATGGAGTGGCCCAAACCTAAAGGTTCGCCCTGACGCACGTTCATAATGGTTACGCCCGGCGGGCAGATCGACTGCACTTCCGCCAGCAGCTGACGCTTCACACGCTGTTCAA
+
23122222326/6202215247341302323282222252362051.321221225324422524.12534633305/12254/222/32221334402322122034262221521220131201225214133402723702063525
@Chromosome_4500233_1_1_0_0_0_1:0:0_0:0:0_7240/1
CACAAACCAGCCTCTATCGGGCAGGCTTCGCGTATTTCTGGCGTCACGCCTGCGGCCATCTCCATTCTGCTGGTGTGGCTGAAAAAACAGGGTATGCTGCGTCGTAGCGCATAACGCATTAAAAATGCCTGGTAAGCACCCGCTTACCGG
+
/2221/46216534220220212123011146/22252303321712141242.4.22112110421212622/0432323220241222245432223134241654222138225222120425554422452202422422222233
@Chromosome_115944_1_1_0_0_0_4:0:0_0:0:0_7241/1
TGCCTGGGCGTGGAGCAAGGCTTAACGACCTTTGAAGAGTTAATCCGCGTACTGGGGATGCCGCATGGCGAGTAAGCAACTCTGGCGCTGGCATGGCAGAATCGGCGACGGCAATGCGCAAGATGGGATGCTATGGGCAGAGAGCCGTGC
+
015342491132.121//32221122121322537205302.222134444141232451212324332346451142602742.2232223122+642346222324032234/3412523321523242210230325822/225/54
@Chromosome_888764_1_0_1_0_0_1:0:0_0:0:0_7242/1
GTTGCATTTACTGGTAGTGGCGCTGCTGGTGGTGGGCTGGATGAGTAAGACTCTGGTTCACGTCGGCGTGGGATTATGCGCACTGTATTGTGTCACGGTAGTGATGCTGTTGGTGTTTCAGCGCCACCCCGAGCAACGCTGGCGTGAGGT
+
2112422002522/1414221.///2222032211522532231/642222041422202144104332242421161413253223162083.24422222122602222314032232223230060/54231230242152444222
@Chromosome_4853380_1_0_1_0_0_4:0:0_0:0:0_7243/1
GCATCGGGCTTATCATGATCGACTACCTGCGACTGATGCGCGTACCGGCGCTTTCCGATAACCGTACGCGGGAAATTGCAGAAATCTCCCGCTCGCTGAAAGCACTGGCGAAAGAACTGAACGTGCCGGTGGTCCCGCTGTCCCAGTTGA
+
252444230350432246202234332222/30431024125222213224634033402324/2/2/502222132202123101304.36222031642352251232024224241303332225222132232332/102022325
@Chromosome_4505777_1_0_1_0_0_3:0:0_0:0:0_7244/1
TGTTAGCTTCAACCAACTGTCGGGCTTGTTCTGCCCATGGGGAATTCATACGATGCAGTATGTCCAGGATCTGTGGTAGCTGCACAATAAACTGCGGCGTGGAGAGGAGCTGGCTTTGCTGATAGCACATCACCTCTTCGGTGAGTTCCG
+
2215734001/02523214622225/52424/21722622./2276143313-22234343322614227042350312225/551134132722020222522452131021421233223232141212452/12/532240542222
@Chromosome_1767391_1_0_1_0_0_4:0:0_0:0:0_7245/1
AAGGGTATACGCCGGGCTGATGCCGCCACGGGCGCTATAGAGTGACAGTTTACCGATTGGAATGCCCATCCCACCGATGCCCTGGTCACCAAGCCCCAGAATACGTTCACCGTCAGTCACCACAATCACTATAATATTATGGTTCGGCAC
+
2342523542622222112112153123.222254311123331620133223237342412122204234243310212032/2423372251231125-42/433423122321012252222233432102227113/232425430
@Chromosome_2792969_1_0_1_0_0_3:0:0_0:0:0_7246/1
TCTGAGCGTTTTCAAACCTATCGCCCAGCCGCGGACCGGTGGCGATGCGCCCGATCAGTCTACGACTATCGTGCGTGCGAACTCTTCCACCACGACGGCCGCTGAACCGCTGAAAATGAGCTACGTTGAAGGTCTGCTTTCCAGCAATCA
+
522/2222122211,2-28542236302423210204312421424102516403122/3332/2252351222200/14443011314221523022222941261252213225522273223418212352312.2/2312330251
@rand_0_0_0_0_1_1_0:0:0_0:0:0_5b4/1
GATATTGCCGACAGTCTACTGTCCGTAGAATGGAACACAGCTTGCGATTATACGTCCGGTACAAGAGTCAAGGCAGCCCTCTAATAGTGAGGAGTGCTTCCCAAACCGTGTTAGAGTAAAAACTACCTGAGGCTAGTGAAACTGAGCAAA
+
21622126146442400252/206/2533512/0422413222522422352014223552203132614102224141160/432212124254140223033123533223152153230331244215642211442342512124.
@Chromosome_5059733_1_1_0_0_0_1:0:0_0:0:0_7248/1
ACAGGCAAGAACGGCTTGCCCCGCCGCTAAAATGTTACGAGCGCCGTTTACATCGGCGTTCGCTGTATATCCACATACCTGGCATCTGAATTTACTTTGTGACAGGCGATTTTCTTTCGCTGTATGACCACAGCACGCGCAACGCTGGCT
+
1461432226421134120223236424/22313202332030425253303254324252302221114332052552644221/25226502224/021253031145103350345230/623024041353043324222442432
@Chromosome_5075614_1_1_0_0_0_3:0:0_0:0:0_7249/1
GGCCAGTTGTCTGACAGCTGCGCCGTGCCGCTGGCGTTGACGATCTCTTGACTGGAATCGATATCCAGGGCGTCCAGTTTAGTATTGCCGTCAATGCTGCTCACTTTCAGCAGCATGGTGCACACGGAGATGTCCGTGTCGCCCGTCACG
+
34236/50122203243152133332343221223234343.421344123024213/2512552423352222/1532523235244336232351522244620/32224222261322122234-2522920342055422201122
@Chromosome_4663534_1_1_0_0_0_3:0:0_0:0:0_724a/1
GGATTTCATCCACTCCGAAAGCCGTCTGAAGTTTCCGGAAGACCGTGCGCCAGGTTCTGATAAATGGCAGCAAATCAGTTGGGAAGACGCGTTTGATCGCATCGCCAAACTGATGAAAGAAGACCGCGATGCTAACTACCTTGCGCAAAA
+
346414220/26623423/1.4132222121/021302202344322222234344244140143211231213233.213322621243222/2562225/330/1/2232252/5423532242122122344322252222342331
@Chromosome_438097_1_1_0_0_0_6:0:0_0:0:0_724b/1
GGCGCTCACGAATAGTCGCTGGCGTGTAACGTTCGCCGCGCGGATTAAGCGCCGCTCCGCCTTTCTCGACGGGTTCAGCAGCCAAAGGTATATCTGCCGTGATCACCAGATCGCCCGCTTCACACTGCCGGACAATTTCGTTATCGGCAA
+
22/24134265264332250212223342242221112133432132242213252302125//222342241222120401352324441224325/322222321244222133343262222532342/264433232203353441
@Chromosome_3573790_1_1_0_0_0_2:0:0_0:0:0_724c/1
GGCGGGGCGTGAAGTCCCTGGTGGATAAAACGGACTTCCGCCGTAACGTGAAAATTGAGCTGCTGGATCTGTCCAAAGACGATCTGCGTCAGGATTTTGAGGATGCGCCGGAAATTATTCAGAGCGACCTTTATCTGCAGACCTATGTGG
+
1211222212223023220/523/33222242425231352215231322/0402105140323223225123302251152232632324/501213332421213.2332132363022203722331122642525242241.3243
@Chromosome_1377288_1_1_0_0_0_2:0:0_0:0:0_724d/1
CGCCGGACGCGGATCAACATCACTGTAGATCATATGCGCAGGCATAATGGCGTCGAGTTTATTTTCGCGGATTAAGGAACTGAAGACCGACATATCTTTCGCGCGAATCTCCGCTTGTGGACGTGGATCGCACGGTGTTTCTTTGTGTGA
+
452353//2222241223/42113414223202334/0322404455342031424522226222452113252124243251-134304130324226204222322302222115612224122443422131613107465131252
@Chromosome_4947690_1_1_0_0_0_8:0:0_0:0:0_724e/1
ACGTTGACGGGGTAATATGTAGTTATCTGCATACCGGTCCGACCCCGTACAACTTACACAGCTTAACCAGCAGTGGCATCACTTTTTCCAGAGGCGCTCGAAGTCCGCCTTCGCAAAATAAGCGGAAGCCTGGCGAAGGATATCGTTACT
+
4533214332341232241643323205.233412.200221442.42133212331245104230605/22320452234232324223442422135212621332422234012622332235224312324210212133632214
@Chromosome_1139478_1_0_1_0_0_1:0:0_0:0:0_724f/1
ACTGGCAGGTCTGACTTTCCTGTTAATGCTATTGCGAGATTTTCTGGAGTAGTGAGAACAGTTATTGTTTTCCCCCTCGCCAGACGAATAATCATGTGTATCTCGCTATCGTCACATGCTCCTGGTCGAACAATTGAGATTTGTCCGTTC
+
024222450540.2352362312132334222243435211050226-/34561163442102523232134/4204322643442725422210320044634443343522242322432532615422522242314221/217232
@Chromosome_3362357_1_1_0_0_0_2:0:0_0:0:0_7250/1
ACACCAGCCTGCGCAGATGCGCAGGTTTTTTTTGGCCGGTCATCAATCTGTAATAGTAACCGCCAATTTACACACCTCGTTGCATTTCCCTTCATTCCTTTGCGTTTTCTCGCTGGCGAAGAGTCGTCGTGCAGACCACAATCAAGATCC
+
252233213222214/205222244341202520342013/214020123232022222123226214363/347222/23326/7/203212211231326032212.221362.2224032/45625223622321224228263/42
@Chromosome_3630174_1_0_1_0_0_3:0:0_0:0:0_7251/1
CAGTGGAATCAGCACTTTGTAGAAAACGATATCCAGCACAACATCAAGAGCTAATGTTCCATTTGCCGCTTCGGTCAGATAACGCTTTGCGGAGTAGCTGGCGAAAATAAAGATCAGAAAACCGACGATAATCAGCACCAGACGGCGCGT
+
6322722321142244250-422/13435/24242/32312023222315452424222322.1313251228222222024222223410223241222434215232405522412223332412321123321524/2222322343
@Chromosome_4890285_1_0_1_0_0_5:0:0_0:0:0_7252/1
AACGGTTCGCAGTATGACCATTTGTAGATCGAAAACAGGCTGCCGATCTCCAGCATCGTGGCGACCACAAATAAGATCGCGCAAAATTTGGTGTAAAACGCGTTCGACTGAATACCGTAAAACAGCACTGCCAGCGATAACGCCACGCAT
+
52322022321214124626232411744124332605221.5.25324421023522222335512543232234232233242222342-4222225254326252224021/16253204242223222062231437/2252/-23
@Chromosome_3968334_1_0_1_0_0_5:0:0_0:0:0_7253/1
TACTTCATCCGCAAATGTGGCTGGATTCACGCATTCCTGACTGGTTAACAACGTATCTGGAGGCGAAATCATGTTGATTCCGTGGCAAGACCTCTCCCCCGAAACGCTGGAAAATTTAATTGAAAGCTTTGTGTTTCGTGATCGCATCGA
+
1344033255122302313214/1214436724613626220234443425043322225042233242141022120144224513110223242303306232/323236522403242234463442322553240/621/1.2232
@Chromosome_105140_1_0_1_0_0_1:0:0_0:0:0_7254/1
CTTTGGCACGCCGCCAAGCGACGCCGAAGCGATTAAAGTTCGCCACGGTTGTGCGCTGGGTTCCATCGTTGGAAAAGATGAGAGCGTGGAAGTACCGAGCGTAGGTGGTCGTCCGCCGCGGAGTCTGCAACGTCAGACCCTGGCAGAGGT
+
1025426203130/232523.21402412214-3212122233/123141251/2342226332323245345224523/40222331205242312212433/5/13422635271644/0520.352714222114233220372033
@Chromosome_3256956_1_1_0_0_0_2:0:0_0:0:0_7255/1
GCCTCGGCGCTGGAATATTGCGGATTCCATCGTCAGTTGGTCGAAGGCCGTGCGGATAACATTAAAGTCACGCGCCCGGAAGATTTGGCACTGGCGGAGTTTTACCTCACCCGAACCATCCATCAGGAGAATACATAATGCGAATTGGAC
+
22/5432134232222/4322421121431322134244,2211322742031/.244243/3330064323315312223231142131212312024240212052412462433223335352222522201223324123231224
@Chromosome_4239316_1_0_1_0_0_3:0:0_0:0:0_7256/1
ACAAAGCTCACCTCAGTACCTTGCTGAGCAATGTAGTCTCCAACCATCACCAGTTGTTGCGTGAAAGTTTGTGCAGCCGGAATCAACGGTTGCAGTGCATCAGCTGGCGTCGTTACCACTTTGGTGGATGCCTGATCAAAGACCGGTTTC
+
052224125231312.104423214022/242.32312101423242313432242122431222342222242332/1242322234545242/2424234233312/6134224/5205523/0224412052222134252421/22
@Chromosome_4526242_1_1_0_0_0_4:0:0_0:0:0_7257/1
TAGGCTTACCAGAAACAACTGTAAAAGAAGCTCGCGATCTCGTGCGCAGCGCCATTATCAATAGCGGATATGAATATCCGGCGAAAAAAATCACCATCAACCTTGCTCCATCCGATCTGCCAAAAGCATGGGGACGATATGATTTACCTA
+
/6130025244432/4514124212142412142443614.4123131223202243510242034022224253.24420211061121/2211323214222/2224/3525343062325332322231104224332063022345
@Chromosome_858680_1_0_1_0_0_6:0:0_0:0:0_7258/1
TGCAGGATATACGGCAGGAAACACTGAATGAATGCACCGGTGCGGAGCAGTCGGCGAGCGTGGTGCTCTGCGAAATCGACCTGACAGAGGTCGGTGGTGAACGTTAATTTTTCTGTAATGAGCAGAACGAAAAAGGTGAGCCGGTCACCT
+
4121423243324002030144432211153221335032/23224/44200233202214222/2223123/312422732863005434202102253332/222/22226031143.2333233203433042/2114223405322
@Chromosome_1289973_1_1_0_0_0_7:0:0_0:0:0_7259/1
TCCTTTGTTACTGAGTTATTTAGATCCGGCGCTCCAGCGAAATCCCCAGCCAAATGCCCGGTCCATTTCGTCCTGGCCTTTGTAATACTGGTTAATTCGCTCGACTTTAATTGCGCCGTTTTCGTTTACGAGTCTAGCAAGGGCGCACAA
+
232123/43242001343451132422523242234243524222250/31021434202222422644025324522212552160.3/12233222340121232545224523226610322321125443204133212/222203
@Chromosome_3868449_1_0_1_0_0_6:0:0_0:0:0_725a/1
CAGGTGTATACAGTATCACGGGTGTTAACATATAAGAATACAACGTCAGGTAATGGCACAGAGCGGTCCGTCCGTTCAGGTTTGGCTCTGCGCCAAAGATGGGTCAGGTCACACCTGATATAATAAATTTAAGCCATTAAATCAGCCTTA
+
460021521221/202364224152142355434/7322523322221333143202532542724214154/23322225442312121542243453436436313335253/43624/21123234222/45432241270122114
@Chromosome_2537407_1_0_1_0_0_1:0:0_0:0:0_725b/1
AGCGTCACCGACTCCAGCGTCACCGCCAGCGCCAGCTCTCCTGGGTGAAGATAGAACGCCTCGCCCTCGTCGAGAACGATCTCATCGCTCATCACGCGGTCAAGCGCGGCGCTCACTTCATCTTTGGGACCGCTCAGATCGATAACCGCT
+
40244242822.2/220342253043225110022202022222242/2323.04124252021220323322320504230342220320211312230322215122151353112222123014623322425/2321225232221
@Chromosome_3925375_1_0_1_0_0_2:0:0_0:0:0_725c/1
ATGGCTAGATCACCGGGTTTCGGGTCTATACCCTGCAACTTAACGCCCAGTTAAGACTCGGTTTCCCTTCGGCACCCCTATTCGGTTAACCTTGCTACAGAATATAAGTCGCTGACCCATTATACAAAATGTACGCAGTCACACGCCTAA
+
52523418272203/4321144222232282/4/3/37/020552422203223222222126522254723325205232/5331522122223524231022724133526543223221133042025222812342261233.403
@Chromosome_2664192_1_1_0_0_0_1:0:0_0:0:0_725d/1
GGAATATCCTCACTATAAAAATAAACCTGATGATGTTAATTACTGTGAGTTATTTGTTTTGGAAATGTTTGTTTTTTCCCGGTAGTGATTTGTCAAAAAAGGTGATTAATCGATCACTTAATGGCGTCAGCAACACCCAGGGCAAACCGA
+
25242663515130203221313132322424314534273225442331442252511/752423413050324742132223122323043/2222030/2232232632223430134/7235744221835224020132145243
@Chromosome_3438824_1_1_0_0_0_6:0:0_0:0:0_725e/1
CCTTTTTAGTCAGATGACAAAGTACAAAAGTACTCAGACAGTCCCCTCGCCCCTTTGGGGAGAGAGTGAGGAGAACAGGCCGGCACTGCCGCGAATATTTACCCTCACCCCGGCCATCTCCCTGAAAGGGCGCGGGGGAAAAGCGTGCCA
+
20/221144133422414/033232337152250113/2323233/346616201223222336603320423123.4325221410224132222263532222242202144320/713323/4204203422524245314433233
@Chromosome_2587249_1_1_0_0_0_10:0:0_0:0:0_725f/1
TTGATATGCCGCCCGGCACCGGTGACAATGAATTGACGCTGGCGCAAAACATTCCAGTAACTGTAGCAGTCGTGGTCACCGCCCCGCGGGACATCGCGGTGATCGATGCGACAAAAGGCATTGTGATGTTCGAGAAAGTCTAGGTTCCGG
+
2322222262246232222052112021/1123342350/314243223213432222042011332021563122/432225/302323536433222.3320321622322023313332021023432123/2204222.5114222
@Chromosome_3941422_1_1_0_0_0_1:0:0_0:0:0_7260/1
GTTGAAGGTGATCTGCGCCGTGAAATCAGCATGAGCATCAAGCGCCTGATGGATCTTGGTTGCTATCGCGGTTTGCGTCATCGTCGTGGTCTCCCGGTTCGCGGTCAGCGTACCAAGACCAACGCACGTACCCGTAAGGGTCCACGCAAA
+
23205/7622/233.2102242211123323222723/02224534052110232021222//2/23322/232120432324004221222012032/314324323423622051242724536123322112033522233022033
@Chromosome_1255892_1_1_0_0_0_5:0:0_0:0:0_7261/1
AATATTCCAGGTTTCCGGTATAAAGCTTGGGCAATGAATATACGCTGTTTTTGACCCCCGGAAAGACCTTCCCCCAGTTCACCTATTAACGTTTCATACCCGATTGGCATTTTCATTATCACAACATGAATATGACTTGCTTTGTCACAT
+
54042233232333223343.3454221552344422223452416432110212514222142150255554012/20342222222322324/2224321622132/7202242342267752.3330021425244202..222421
@rand_0_0_0_0_1_1_0:0:0_0:0:0_5b5/1
ATGGGTCGGTTGTCAGGTCCAGTGGCCCGAACGTGACAGTGTAGTGTGCATGAGCAGCGAGGGCGAAGCCAAGATTCACGATGTCCGCGCCTCGTCGTCAGAACACCTCGTATCCTTGCTCTCAGTTGCTCACGCGGTTCAGTCGATTTC
+
335/3432352/53442/4023132314452224222421413435142/42532412013322/2324734340220212662072/23531124241/46242126203233222123140711324165152232104223243509
@Chromosome_1129664_1_1_0_0_0_3:0:1_0:0:0_7263/1
ATATGTTCAGCACCCCACCTTGAGGCGACCTCCTCTCCGCGATGATTTCAATAACATATTCTGTGTTGGCATATGAAATTTTGAGGTTGACCCTACACTTATAGGAGTTACATTACAGGGGTTACCTTCAATTTGTGTTGATTTACGCGA
+
2022322244320122251443662261521/.0450322353335671103221316022227123103522222230452532223223262533/732/0224752222/1532223242313323243.13423223362321600
@Chromosome_965474_1_1_0_0_0_3:0:0_0:0:0_7264/1
AGCAAAAGCCTTGTGCAAACAAATGCAGGCAGAATGTACTTTTACTAATCACGCGTTCGACAGCCTGATCCCGTCACTAAAATTCAGAAAATATGACGCCGTAATCTCCGGTATGGATATCACGCGCGAGCGTAGCAAGCAGGTATCGTT
+
350472522037343044322513313022321562/.42252233260013022235331414432172204521222423511264214224252523332335124511332.022222223324232663032222/632235424
@Chromosome_3454841_1_0_1_0_0_1:1:0_0:0:0_7265/1
GACTTCGCTCCTCGCCTGTCGTTCTTCTTCGGTATCGGCATGGATCTGTTTATGAACGTCGCCATGTTGCGTGCGGCACGTTATTTATGGAGCGAAGCGGTCAGTCGATTTGGCGCACAGGATCCGAAATCACTGGCGCTGCGTACCGAC
+
43433263422133113244441023522322223245261132212224320201202123570222524/1232322323125331422/5232241//32321/2115224256403722133122512522423222532012332
@Chromosome_801593_1_0_1_0_0_6:0:0_0:0:0_7266/1
GCGGGCGGTTCCACCAGTCAACTGATCGCTGCTGCGAAAACATTGCCACATCAGCGGCTTATCGTGGCAACCGATCGGGGCATTGTCTACTAAATGTAGCAGGCAGTGCCAGATAAAGAGTTGCTGGAAGCACCAACCGTAGGTGAGGGT
+
13.0214342220/4/20/24243223333423024414245220223223210136402234244223063112120/25/02252130273502103342234612410122/31212002520513254323232136512220302
@Chromosome_2096019_1_0_1_0_0_5:0:0_0:0:0_7267/1
GCGTTGCTTCGTTGGTGATATAAATTACCGGACCAGCCTCATCACCGCAGATGTCGATCAGCAGATAAGTCGCACGTTCCATCGCTTTGTGCTGCAGTGCCGGATCAACGCCACGCTCATAACGGTGAGACGCATCAGTATGCAGGCCAT
+
534222125503122321414203123422/4422533321126232042310422222320627140115251222417262205642/42212232325213222/4.2226542223441434222422242002223212324442
@Chromosome_3137943_1_1_0_0_0_3:0:0_0:0:0_7268/1
TGAAGAGGGTGACTACTACTGGAAAGACCTGTTGGGCTGCCAGGTAGTAACCACTGAAGGCTACGATCTCGGTAAAGTCGTCGATATGATGGAAACCGGATCTAATGACGTTCTCGTCATGAAGGCAAACCTGAAAGATGCGTTTGGTAC
+
/25232524251250/4/24124324/2222113420202231134123222225322.434655255131/2333/300233852223132232323222223271241267152520322543402022006252120531223222/
@Chromosome_28656_1_1_0_0_0_2:0:0_0:0:0_7269/1
TAGTCGTGGCGTAGCAGATGTCATCTTTGCGCGGACCGACAATTTTCGGGAAGCGTTTACGCAGCGCGTCAATCACATCAGACGTGTCATCCACCGACAGCGTGGTCTGGGTCATAAAGGAGAGCTTCTCTTCGTTTTTAACCGTCAGTT
+
1632/23402501212222412213222241262324222.4222/454/56322/2352223/1232231030015207/1222225222432/300.1222410402.136234222322230632224333221053/441211524
@Chromosome_2370801_1_1_0_0_0_3:0:0_0:0:0_726a/1
GGCGTCGGCAGCGCTTTTGCTACTGGTTGATTTTTGTTCGCTCAACGCTTCAGCCCCCAGATCGTCCATTGCGCCGTTGTTGTCATCGGCCGGATTATTCATGTCACTCATCTGGGCTGTTCCTCGTTCAGAGAATTTAAAATCGGGTTA
+
43413222223223222502342522162222221133430241127025256452264212/23452621.32222242213113242/426232143222242033725233533321131142432322325222426436623303
@Chromosome_829288_1_1_0_0_0_3:0:0_0:0:0_726b/1
TTTCATACGTTAGCCGCATCCCTTTCACAAAAGCTGGAAATGCTGGTGGCGAAAGCAGAAGCAGATGAGAGAGACCAGGTTTGACACCCACGGAATGCATTTTTCTGGCAGCGGGCTTCATATTCTGTGTGCTTATGCTTGCCGACATGG
+
442322513722632222421431232554321434222431241234220342224432142213201234427322310/225422521125122233313242351240512124022122026341208132320212/5352342
@Chromosome_579083_1_0_1_0_0_5:0:0_0:0:0_726c/1
CCTACTTCATCGAAACGTGTTTTCAGCCAACTTGCTGCCATTCTTTTTGTAAATTGCTGCTGGGTTTCCAGCCATTCCGGCGAATAAAGTAAACGGGTCATCCCACCCGTTCGGTCAGCGCTAAAAGAGGAAAGCCAGGGTAGCGTTTCT
+
022262532/24324512541233/1334144412704023423332222412624411213412120211433201122/22332512220/2350/5/22344/204022341032252211333323022421201154354222/2
@Chromosome_3426079_1_0_1_0_0_1:0:0_0:0:0_726d/1
CTGGTACGCTGGAAAAGTATGCCGCACACACGGCAGACACCCGCTTACATCTCGCGTTCTCCAGTTGGCTGTTTAATGCCAAAGGACAATTATTAGTTACCCGCCGCGCACTCAGCAAAAAAGCGTGGCCTGGCGTGTGGACTAACTCGG
+
3232845701322/233324242202632224222122232564230232317143451302222214212211243324343324223/333107421213233222255241312/32.442023.3424062310222322032700
@Chromosome_399715_1_0_1_0_0_6:0:0_0:0:0_726e/1
ATCACCGCCGTAAGCCAACCACGGGTTGCCGTTTTCATCATATTTGATCAGCGACTGATCCACCCAGTCCCAGACGAAGCCGCCGTGTAAACGGGGATACTGACGAAACGCCTGCCAGTACTTAGCGAAACAGCCATGACTGTTACTCAT
+
243521444224023335423143522033/220221023323/22223320322203322244/13223/230630411/422234818/022233/30121122522.14532/2251222252223222016142355202062243
@Chromosome_2633795_1_0_1_0_0_5:0:0_0:0:0_726f/1
CGAAATACCATTTTCCAGTGCTCCTTTGGCAGAATGGAAATCGATCTCTTTACCCTGGAATAAAACGGGGCCGGAGTCTTTTTGATAAATACCAAACAGGCATTTTAATAATGTTGATTTTAGTGCACCGTTTTCCCCCATTAATGCATG
+
423355134222033222331752316144/240126142122235122323142332045513423220054202105515226321514125134322425312341342.3423446212215534225162212522224421425
@rand_0_0_0_0_1_1_0:0:0_0:0:0_5b6/1
CTCCTTCCCCGAGAACGCCAACCACGAAGTATGTGAGTCACAGAGCCCACCGTTATGCGAATTGGTTAGGGGTTTCTATATCTTCATTCGGCGCACCAGAACAGGATCGGCGCGCCTGACCGTTCAGAGACTGCTTACCTGTACAAGTCC
+
3212320243331305224424244022533324212412662221523330420423111220032211344044324343221002232023622242022415452222/0263253242621/04446622232540332021322
@Chromosome_4395661_1_0_1_0_0_1:1:0_0:0:0_7271/1
AGAGTGATAATGTCGATAACCAGATGTGGAATTTCGCAGAGAGCTGGCTTCTGATGCTGACGCTAACGTGCTTTTCCCACCCGCTAACCAGAAAGTAATCTGATCCGCATATCAGTAACCCCATCAGCTTAAAATCAAATCAATAAAGCC
+
4325212422142312125/2232/32212.45232202824/2120144234213151221231632321423422342/124232212611254311/204310213234002221552325422220342322401400-2332242
@Chromosome_373330_1_1_0_0_0_3:0:0_0:0:0_7272/1
TGGCAATATTTTTGCGATTACGGAAAAACAAATCACTTCTTAATTACTGTTGGTAACCATCAGCAAGAGTATCATTGGTTTTTCGATACTGAATCTTTTTTATCCGAAGCAGGTCACATTTATGGCCTGATAAATACCTTTGTTTAAAAT
+
11222334/24033113.3-2212341122250313/105/4432122235212242243.2422211224/11312225/30332262335612433033222520-/443156327202124223/1282364252135504243523
@Chromosome_3417327_1_1_0_0_0_3:0:0_0:0:0_7273/1
GAAAGCTGTAAGGCCGCCGCCACGATTAACGCGGAGGTTACCATCGGAACGAAAATTGCCAACAGATGGGTAATGGCACCAACGAGAGCCTGATGAAAGGGAGGGCGATCCTCCAGTTCAAATATAAGGTCAGAACCTGCCTTGTTTATA
+
3121410424231123/22114022123212/5210514313330062622742850124306234240222612222282233223012333530522231240/021631423214232222333303143.36122421322-2200
@Chromosome_190702_1_0_1_0_0_0:0:0_0:0:0_7274/1
GAATACCAGGTACAGCTGGATATCGCGATGCAGTCTGGTAAGCCGAAAGAAATCGCAGAGAAAATGGTTGAAGGCCGCATGAAGAAATTCACCGGCGAAGTTTCTCTGACCGGTCAGCCGTTCGTTATGGAACCAAGCAAAACTGTTGGT
+
53205224131110.400522212.342/02222162400324433324222221144224321422/4/35312146421/2262322.1/2124422322314262214332205223324221612322321022232223240312
@Chromosome_4868784_1_1_0_0_0_3:0:0_0:0:0_7275/1
AGACCTAACAGCAGGAACACCATGCCGTTAAAGACAAATTCCAGCAACGCCCAGGTGCTGTTTGCACGCAGGCGCAATGCCAGCGGCGCACGGCGCATCACACCGGAGCGGGTGATGGTCATCCCGGCGGCAACCGCAGCGAGGATCCCG
+
23234020324220132103242220222223224352253.0124033533333240042316332223213122443006-2.222652112344232/.3234-152222,516225314221223222213330113614352115
@Chromosome_958205_1_1_0_0_0_3:0:0_0:0:0_7276/1
TGGCAGAAAACAGGATCGTGTTATCGATCTGATCGATTTTGGCATCAAAGACACCGTCGAAATTCTGCATATGGGGCAAATGCAGAGCCTGACAGTTATCACATTCAAAAAAACACATCCCCAGGTCATCGAGCCATTGACGCAGCGTAT
+
23202234213351223242432220143422244/1222124552.11232/2222222333443314012.1220436417142124214332251231552224236012/633325221304442424243445222420424333
@Chromosome_5123081_1_0_1_0_0_3:0:0_0:0:0_7277/1
TCAGTGCAATACGGCGTTAATGGCTAACACGCCCCGCAAACCCATAATAGAAATAAGGGTTCCCATCACCGTCCAGGTACGCAACGTTTCACCAACCGTCAGATTATAATACCCTTTAAATAGCCAGAAGCCAGGGTCGTTTACGTGTGA
+
2125.3231331/22231205:02333425225521/46220212423327542230222512232624242323/21552574242322222221242201421222223044427625324622222252223/41364212232424
@Chromosome_3296001_1_1_0_0_0_5:0:0_0:0:0_7278/1
TTGGTTATTCCATTGTCTTTTCAACCTAACTGCTCAGGTTCAGCATGACAACGAACTATATTTTTGTGACCGGCGGGGTCGTATCGTCTCTGGGTAAAGGCACTGCTGCAGCCTCCCTCGCAGCCATTCTTGAAGCCCGTGGCCTCAATG
+
122302352/222204222045373114/24/12201301233.2550214354513236225224334521521124321220222024224622122225222432/542320352.2221.23233320233345232623124032
@Chromosome_4197437_1_1_0_0_0_3:0:0_0:0:0_7279/1
TATGATCCAGGTACATTTCTGTGATGTTGTCTGGGTGTTACTTTAAGGCCGCAGGTACCCCATAACCTTACAAGTCCTGTGGTTTTACTAAAGGACACCCTATGAAAACCTCTCTGTTTATAAGCCTTTACTTTCAGGTCCTGACAGCGA
+
2222323402/171201212030120144212211533225222234361325232311332234221333324642220541222142524311223540122222232302.42125313232242.2323230121114.5433325
@Chromosome_125617_1_0_1_0_0_5:0:0_0:0:0_727a/1
GCGCGAGATGGTCAGGATTGTGAACGCAGGAACATGCTGCACCAGCTGGAAACTCCGCGCGTTCCGTATATCGCTCAGGTGGTGAACGACGCTCCGGCAGTGGCATCTACCGACTATATCACACTGTTCGCTGAGCAGGTCCGTACTTAC
+
02352322121530334225322331335211523535//2412/01/2244222342424034233012/162324542534521534254435213212224222223341121233012321243232232122223114242/10.
@Chromosome_2670914_1_1_0_0_0_3:0:0_0:0:0_727b/1
CCCCGACAAATCTTCAATCGCTAACAGAGTTTGCGTCATGCTACACCGCCTTATTAGGATCAAATGCGTCGCGGACAGCTTCACCAAAAAAGATCAGCAAAGACAATAATATCGCCACCGACAAGAAGGCGGTGATCCCAAGCCACGGAG
+
52253543511535/4230223222345122202122201-/21097212322222123011234213422224436330022422452215224212251723.431321242/1243/222112374211257234523234353442
@rand_0_0_0_0_1_1_0:0:0_0:0:0_5b7/1
AAGGCGGTGCTACTGTATTAACATTTCTGCTCCCATACGTTCTGAGAGCTCTGTGCGCAAACTTTCTGTTCTATAAAGATCTATGGCGTACAAGTACTGCCCTCTCGACATTGCGGGCAAGTAGAATAAAGCGATTCCGGACAGCGCGTT
+
2433232145250225//20224/0622020232241480354.23320011123/24423542222044234122341322:232232.20242234023230453342342232224252132121621224/.344221522/4523
@Chromosome_3775550_1_1_0_0_0_4:0:0_0:0:0_727d/1
GACATTAAAAAAGCGCTGCATGTTGATGTGAAAGTTGTCCCCGGCGCAGGAGCTGCGGGCGGTATGGGTGCGGCGCTGATGGCGTTTCTTGGTGCCGAACTGAAAAGTGGTATTGAAATCGTCACTACGGCGCTGAATGTGGAGGAACAT
+
245500002343/222321/1325621252626332/1742343333443114332022223/322523223253226326290133132322224525024223303033145223232222421311431324342222022211112
@Chromosome_351554_1_0_1_0_0_3:0:0_0:0:0_727e/1
TGATGTATCTGATTATTGAGGATTGTTGAGAGAGATATGAAGTCTGGACATAATCCTGAAGAAGGCATACGAGGTTGAAAATAGCGTTTAGGACAACCTGACTTAACCCCGTTCCGTCATGGTTATGCTGCTCTTCTGTAAATATCCTGG
+
213320232622236122.1215325223136231232232210322223423332202322224132334212623372223/2202,1/3344211222143/14343215745223222022/125002032431233204432265
@Chromosome_562624_1_1_0_0_0_1:0:0_0:0:0_727f/1
AACAACGATTATAATAGCAAAAATAAATATTACCATCTTTGAGATGGTACTTGAGATAGCCAGCATCTTGTAAAGCCTTTATCGTTTTTTTATGCTCTGGATTAATATAATCAATACATCTATTTGAGCAATCTTGTGTTAATGGACATG
+
223204121322432552350232624626142524/1441/212/2633433304552425001/35523224023350334342224244172242422461512/22632402412/423221010143234222362331325131
@Chromosome_3074522_1_1_0_0_0_4:0:0_0:0:0_7280/1
GCCGTCTCCGCTTTCCACATCGCCACCGGCACTTACTACAAAGTGGACTACTCCGCCGGAGTGGACATATCTCGCTATAAAAATGTGCCCGTGCCAACCTCATATATGGCTGAAACATCACAGTACGATTTTGTTGGCGCGTGGTGTCAC
+
2/322171224443202313402322231306234/430223112441122122122220014202/3222122002342112342-32223233231321523222250330/2274223260242222252525112/2223272222
@Chromosome_904339_1_0_1_0_0_4:0:0_0:0:0_7281/1
TCAGGATGATAAATATTTACCGCGGGTAACGTCAGCGGATTAGCGCCGTAGTTAGTCTGCGTTTCACGGGTAAATTCCACGCCGGTACTGACATGATGACCGATAGAACCGGTATAGAACGTCGAGGTCAGGTTGGTCTGGTTGGTAAGA
+
02124522145210/22533455524252/225322/23200215184323235352341/15244102220225011612214120222131210502/21331253245632505575233122221322525232327224151021
@Chromosome_89976_1_1_0_0_0_2:0:0_0:0:0_7282/1
TCCCAGTAACGGGTAGGCACTGATAAGCGCCCTTCGCTGTCGAGATTGACTAACGTTGCTCCCCGGAACATGCCAGCCTCACCCCTTATTCCCACTTTGCCCCACAATTTCCCACTGAAAGGAGTTTACGGAGCGGAGGAAAAGCTTGTC
+
40153422343/2224332205202251220/313221232222012401212031616112216.05262352223222/21.4632322233221023342134/722324-/323253220/./332224225130412.2442224
@Chromosome_1591813_1_1_0_0_0_4:0:0_0:0:0_7283/1
CCACGTTGACGGCGGTTTCAGCATCGCTGCAATGAACGAACTCGAATTGAAGTAATCATTCTGTTGGTAAATATTGTACGGCGTTCTGCCGCCCGTTATCTCTGTTATACCTTTCTGATATTTGTTATCGCCGATGCGTCTTTCTCCCCT
+
24213637222221311232213630242212032322526/40222212/42222273231222/224252222438432224135333410521125253223141303221203264314152233442221504181225453312
@Chromosome_3936687_1_0_1_0_0_5:0:0_0:0:0_7284/1
AACATATCGATCAAGTTGATCTGTTTATTGCCGTCACCATCGATGCCGAGGCCAATATCACGTCCGCCATGCTTGCCAAACGTATGGGTGCGAAAAAGGTGATGGTATTGATCCAGCGTCGCGCTTATGCGGATCTGGTTCAGGGGCGCG
+
2234033120227455232354122-3124410242220220242225822344023064332222103522135220244221455252583123536210042.31012262/1/432362/04/33222224321233224720064
@Chromosome_4678390_1_1_0_0_0_4:1:0_0:0:0_7285/1
TCGACAGCACGATTTTGACACTCATCTCGTCGGAGATGGGAAGCGACGAAAAATGATGAGGATAAGAAGATGAGTAACGCGATTACGATGGGGATATTTTCGCATTTGCTCGGCGCGGCCAGTGCAGCCTTTTTTTACGCTCCGTTCAAA
+
31.0043322225423343101/2124332004234423333533122222424252/13232223221433232122221233223/53/31243254152420.232./351232421221064311542535133132332222244
@Chromosome_4486498_1_0_1_0_0_0:0:0_0:0:0_7286/1
ATAAAAATATCAACGCTATAAACACCTGGGGGCATCAGGTTTGCCCGATTAAACTGGCGAATATCGACTCCGGATTGATGGTCGATTTCCAGAAGCGCCGGATTGAATACACTGACCTCGGCCATCAGGTTTTGCGAGAAAATCAGACAC
+
61033601212322223222/2222524143223273222220342051531/0122254310453132422424235321322222422.3224/263352513.4722241242/604222063.311532/250265/524533330
@Chromosome_4575273_1_0_1_0_0_3:0:0_0:0:0_7287/1
GCGCGTCATCTGCCGAAAAACATCGACGTCGACGATATGAATCGGCTGCTGGATATTGATATCAACGATCCCCTCGCTGTACGCGACCGTGCAATGCTGGAAGTGATGTACGGCGCGGGTCTTCGTCTTTCCGAGCTGGTGGGGCTTGAT
+
2214052244.1220231121425330121/33502023313222231224232162023622442252/5.267222442045252230402224203421022612216/43212223323655224212324230124404013337
@Chromosome_4484908_1_0_1_0_0_6:0:0_0:0:0_7288/1
TGTGAGCTACCGGAATTATCGTTTTGCGAAACAGACTGGGTGGCGTAACTATTACCCCACCTGCCCGATAAAGGAACCGATAAAGAGAGCATGTAGATCTGCTCACTGGTGTTATCACTGCCATGGTTGTTCACCGTCCCCTGTCTGGCA
+
23320213162-231425343355142222031/342123342/3/12221501200224263232251245371/322025422-1221334/-/22222215424422022222422323122110321230124242.026245222
@Chromosome_2958469_1_0_1_0_0_4:0:0_0:0:0_7289/1
TCATCCACACTCATCTGCCCCGGTTTATGAGCCTAAACCACGCGCCCCTGGCTGTCGGTTTCCAGCAGGCGACCACCGACGTTGAGACAGGCCGTGCCGCTGATTTTTCCGGCATCGAACAGGGCGTAGTTCGCGGTGCCACCGCCGCTG
+
2623222223155515133/30641542203102433212024413324353232122401212122242522122042204422222222,222253222535-43051322222324.24252230334/231022202023402/03
@Chromosome_2607602_1_0_1_0_0_2:2:0_0:0:0_728a/1
CCACTGATGCGCGGCATCTGGATATCGAGAAACAACACATCCGGGCGCAGTTTATGCACCGCGCCGATCCCTTCCACGGCGTTTGAACACTCTCCAACGATTTCAAAATCGCTCTGCGCCTGCAAGAATACGCGCAGGTTCTCCCGTGCT
+
24222352422625322250231432031315352332432/4552000434451243155322132323132233153352221221/14236234/223362121222235420/212221433224225423354312312332222
@Chromosome_1836600_1_1_0_0_0_3:0:0_0:0:0_728b/1
ATTATGTTGAACCACGAGATTTGGTCAGGAACCCTTATATTGATGCATCCGAATGGGGATGGCAAATTGATCCGGCAGGGCTACGTTATTCACTCAACTGGTTCTGGGATCATTTCCAGTTGCCGCTGTTTATTGTCGAAAATGGATTTG
+
2022.222326326454335228012201263052244214351/4722233332232212.030122224.2/62200430121441512201232125232233110346122/262431022/223132332222242213235234
@Chromosome_2662457_1_0_1_0_0_5:0:0_0:0:0_728c/1
GATGAAGCTCACCTTCGTCCGCTCTCCCCTTGTCTTTTCTGCCTTTTTTAGCCAGGATTAACGCTCAGTTAACTTACCAGAGTAGTGCGGAGCCGTTGTGACCAGGACCAGCCTCTTCACCGGTTTTCACGGCAGCGGGAAAACCACGTC
+
160521653142422824/524271244362412421322220415322131324222621234201425422122242142313122311132011.22220135225123422144/342542.525324325301222232125024
@Chromosome_2103764_1_0_1_0_0_1:0:0_0:0:0_728d/1
TGAATGCATTAACCACTCCAATAGCACAAGAACTTCTAAACAAAAAAATGGTGATGGATATTTTAGCCATGAAAACACGTGATGGTGAACCAGGGTTATTTGCTGCAATGGAAAATAATCACCCTTTGTGTGTCACACGGTTCCTCTCTA
+
44.42132303251412254435443331123424595422624222162023323325312135326.125223214323323123222024334023251442/3452322214524/133761421202/25230507213223236
@Chromosome_2702849_1_0_1_0_0_6:0:0_0:0:0_728e/1
AATGGACTCATCGCCACCTGGGCGGCTAAGGCTTCCAGCGTTACAGGCTTTTTCTGTTCCACCAGTCGACACGCGTGGGTGATTTTATCCAACCGATGTTGTTGGGCATTGGCTTTTTTTGGCTGACAACGTTTGCAGGGGTGAAAGCCA
+
2312542322322230412253320017332421422621435823425412214423012221424734203624642123182282032422231343/22210423132/0223012224000462402622211603425121122
@Chromosome_2510628_1_1_0_0_0_2:0:0_0:0:0_728f/1
ACATTCTTGGAAGCCTGCGCGGCAGCGGCAGAGGGCGATTTGTCTTACAGGACGGCAGCCAGGTGACAGGGGAGAAGGGCGGCAGTATGCATAACATCACCCTGGATGTGCCCGGCTCTGACTGTACTATTAAAGGGCTGGCGATGAGCG
+
242245223/61115220124/5334/3332233222424134025323230234022263122233111024311422332133435103274152353224232563032122243/2224312233/22706512430222221322
@Chromosome_1234188_1_1_0_0_0_4:0:0_0:0:0_7290/1
GGAAACGGCTGCTGAAATCCCTGGAAAGCTGGCTGCGTGAAAAGATGAAAACCCTGTCGCGACACTCAGAACTGGCGAAAGCGTTCGTATACGCCCTGAACCAGTGGCCAGCGCTGACGTACTATGCAGATGATGGCTGGGCTGAGGCGG
+
1412243234241132260035532532421225322243423222242514444222222420142102322420224452/2421253232021342234224332254321263522225224123123243435442121224323
@Chromosome_3189385_1_0_1_0_0_3:0:0_0:0:0_7291/1
AGGCTTTCATCGTCAGGAAGCCGCAAATTAAGCAAACAGCAACCGTTTTCGTGGCTTTACACTTATAAGGGTGTTAAGAAGCCCATCAGTCTGATAAGGTTAAGATATTCATTCAGTCTATTCATAATATTAACAATCGTTAAGCGTACA
+
06323334310/214322442234204533/4213236235.3616022003422132.1/12200324/10235232243213252123236253324223422333223142321401222024230032353205212221452222
@Chromosome_544549_1_0_1_0_0_1:0:0_0:0:0_7292/1
ATTGATCAGACCGATAATCATCGCGCTGGCTTCGTAATAAAGATGTCGCGCTTCCATCGGGAACCACTGCGGCCACAGGGTGACGCTCATCGAATAGAGCCACGCCACGCCAGTACCCAGCGCCACCAGCGTATCCATCGTCGCTGCACC
+
33260/14222/3/1113312243322424102032464224223401003123/245054/3054113322024252022324243412/01111340242221525205115522422202241422256/4242341124/032/26
@Chromosome_398044_1_1_0_0_0_0:0:0_0:0:0_7293/1
TTATTCCAACCGCTGTTTGGTCTGCTTTCTGACAAACTCGGGCTGCGCAAATACCTGCTGTGGATTATTACCGGCATGTTAGTGATGTTTGCGCCGTTCTTTATTTTTATCTTCGGCCCGCTGTTACAATACAACATTTTAGTAGGGTCG
+
/352/122244232224301141535435262203/023222261304/03141352311620222222304453/3145033224542224432213012.24554224054022502022042226022203/232.40473212252
@Chromosome_4557952_1_1_0_0_0_2:0:0_0:0:0_7294/1
TGCGGATTCTTCGCTTCACCGGCAGTAATGCCAATCAGCTCCACGCCCTGGTAGCACGCCACCACAATACACATCGCGGTCAGGAACCCTTTCCAGCCACCCGCAAAGAAACCGCCATGCTCTGTGAGATTGCTAAAACCAATCGACTGC
+
32422232244613522232554/434-323322//321222323253223411231534112623626222311233233344441232234232316230322202433123332324322122123121523423320-22132542
@Chromosome_4727539_1_1_0_0_0_1:0:0_0:0:0_7295/1
CCAGTACGGGAACAACTCTTCACGGTAGATACGTTTATCTTCTTCACTGATAGCAAAGCGGTCCTGCGGACGCGTCGGGAATTGATCCAGCTCTTTCAGCAGCCAGTAAGGGTCCATTTCCGGCGACATAATCCCAGCGTGCGGTTTTAC
+
243534322312420135151/13334256224323153235241841253122472224233212223112/113222513242362234422213402211463223032321122/4223225202422371232342352235142
@Chromosome_68007_1_1_0_0_0_2:0:0_0:0:0_7296/1
GTTCGGTTTCTCCGTCATTACCTGGGCGGTTGGCGATCTGGTGCAGGTGGTGAACTCCATCAGCGACGGCGATGTTAACGCGCTGGTCGATGAGTACGAAAGCTGCTACACCATGACGCCTGCCACACAAATCCACCGCGAAAAACGACA
+
3205214220421420232221302324121254222132232/2233222431/35232312022311221023322324121025332422254228/025041024/2222222232254643404434343223211233412226
@Chromosome_1057204_1_0_1_0_0_4:0:0_0:0:0_7297/1
GACTTTCGTGCGCCGGATTACCAGATTACTGATATTGACTTGACCTTTGACCTCGACGCGCAAAAGACGGTCGTTACCGCGGTCAGCCAGGCTGTCCGTCATGGTGCATCAGATGCTGCGCTTCGTCTCTACGGCGAAGACCTCAAACTG
+
2322122012224504323141251101/0/32/21520250222122302303/0220322224/26242242200322724/044-124243034663223422201222212523/202623233032222022324222374/312
@Chromosome_4439278_1_1_0_0_0_5:0:0_0:0:0_7298/1
GAATAACCGCATTGGTGGCTTGCGCGTTAGCTTCGCTTTTTTCAACGCGCGAGCGGACCGAGCTGTCTTTGCGGAACACATCCCACCGCAGTAAAAGCGTGTCCATCACAGAGGTAAACGGCATATCGAGAATCGCCAGCGACTTATTGC
+
2321264323232304414222222352211154221511131022523240332422222224504022423///333204224233122313121231222233231524205.22251222533325422321253/4123473212
@Chromosome_3482429_1_0_1_0_0_3:0:0_0:0:0_7299/1
TGCGAAGCCAGACGTGCACGCACGCCCAGACGAGGAACGACATTCAGAGGTTCTGCTTCATCCAGCACAATGGCGATTTCTGACATCTTCTCAAAGACCAGATAGACCTTGTGGCCCATCTTCTCGCCAATTAATGCCAGGCGGATCTAT
+
0220422123222221424324,454032222/22025253.224121222002322224223431424205221364053422313312/232203554242052212213.1321423131335232153321224432433320423
@Chromosome_3162608_1_1_0_0_0_2:0:0_0:0:0_729a/1
AAAAATGCCTCATTCTTATGCGGAATATCATCATTTCATCATGATGTCTTTGATGGGCGGTGAACACCATACACTTGCGCTGTCTCTTCAGGATGAATCCCCTGGTCTGGTGCCTGTGGGCTGATGTTGCAGCAAAGCTAAGGTCGCTTA
+
222322271341244303202-4222223322044230434252202244334332041223422242343/22/122545462442344251342232222222242334224533122422/521342212.21242/2452320535
@Chromosome_108899_1_0_1_0_0_5:0:0_0:0:0_729b/1
TTTTCGCCGTGATACGTGAGGCAAGTAAGCGCGTCTTTGGTATGCGTCACTGCGACGTTCAGTTACTCGGCGGTATGGTTCTTAACGAACGCTGCATCGCCGAAATGCGTACCGGTGAAGGTAAAACCCTGACCGCAAAGTTGCCTGCTT
+
36645334201222243/12552150544303503223322/243223446642222130143201235222552/4233333.14232325232234133241224234322234/104032112225232633422362520422201
@Chromosome_1300596_1_0_1_0_0_1:0:0_0:0:0_729c/1
CGCAAAACTGATGCAGAATGCGGAAAATGTCAGCGAATATCTGTCATGACGCCATCAGGGGCTACAGCAAAGCATTCAGTCACTGCAGGCGCATATCACCAGCCTGCTTGCGGATATCCGGGAAATCGCGGACTGTCAGGAGCAGGTGAC
+
53363352563323242211002321323543621024004322215231312111252321424342113642143/064521234243413430222323212/3214320024132314441214442264352221320322./25
@Chromosome_4009746_1_0_1_0_0_4:1:0_0:0:0_729d/1
ACTTTACGCATTTACACTCGCCCCTGCCCTTTCAACCATTCACGCATGAGCAACACCCCGCTGACATTACGCGCTTCGTTGAAGTCAGGGTCTTCCAGCAAATCCATCATATGCGCCAGCGGCCAGCGGACCTGTGGTAGCGGCTCTGGC
+
0.31202252422302322452238222432233405220422233255632423323313321300222222222233221322232404022165241613/2434222242223212212345222342126243222226521116
@Chromosome_3960478_1_0_1_0_0_3:0:0_0:0:0_729e/1
ACGATTTCACAGTGGGAGCCAATGAGCATCGCTAACGCGTCCACCACCGCTTCGTAGGATTTCAGAATATCAAAATCGCTCTGGTCGAAAGGTCGTTGATCCAGTAAATCCAACTCACTGGTTTCGTTGGTTAAAAGCGACCTTGACATG
+
3604342042/422134122233224532212520350/52024232422140213342221445222222/12422032040230322352421422424442320563112422325556242324256431422322/232124421
@Chromosome_1215221_1_0_1_0_0_1:0:0_0:0:0_729f/1
AAATCCCAGCTTAATACCGGCATCCACGCATAGATGTTTACACCTGAACGGGTACGTAATTGCCAGGCAACCCGACTAAAAATATCTGCTTTCATTGGTAGCAAACGATTTGGAAACCAGACCTCTTTGACCAGCCCATCACCATCGGGA
+
21423122/2310432534223143122.1404220052/13452102322414243422430122233325212/2502213332403212022222132202425212005023/42021222324324254324323/.32323220
@Chromosome_3456098_1_0_1_0_0_4:1:0_0:0:0_72a0/1
CGCGTGGCGGCGATTTATGGTCCAGGTACACCTATGCTCGACAGTGTGCGCGACGTACTGAATCTGATAAGCCAGCATCATGATTAATGACGCAACTCTGGCAGAAAGCATTCGCCGCTTACGTCAGGGTGAGCGTGCCACACTCGCCCA
+
03423220/52222221243171023225122346002231225/271245/23421132432154001325003421241316262224423232342422452122332332252333122221243357232244532402142242
@rand_0_0_0_0_1_1_0:0:0_0:0:0_5b8/1
AAGACAAGAGAACTTCTTTCTCGCTTCGCACCGGACCAGCACTCACTAGAGCCGGTATCCGCGGACATTATGCCCTTTGCCTAGAAGAGACTTTATTACTTCACCGGTTAATTTCGCTGAGGGCGATCGACGGACCGCGTGGCCCACTTG
+
452525/3311322523/30221324/242623220442222522321/056583354353223261023222222117231422433832311120,23254512/42342222632-44631/3223214231212222222222214
@Chromosome_2943367_1_0_1_0_0_4:0:0_0:0:0_72a2/1
AGACATCATCACAATGCGACCATCTTTGCGGGCAATCATCTCCGGCAGCACCGCCTTCGTGACGTTCCATACGCCTTTAATGTTGATGTCAAAATGGAAATCGCGATCGTAATCCCTCATATCGAGGAAACTGCCCAGACGACAAACGCC
+
35232220/1332144222/2243247822422220424421012/34221132203821321422/10210743222243221533232244543322322123263423346622242/05223211413232002432232221233
@Chromosome_1060190_1_0_1_0_0_2:0:0_0:0:0_72a3/1
TCACCAACAGTACGGTAAAGCCGTGCTGCTGCCAAAGTGACACAATCAAATCCTGCATCTCGAGTCGCGTTAAGGCGCCCAGCGCCCTGAGCGGTTCATCAAGCAACAATAAACCCGGTCGATGAATCAACGCTCTTGCCAGCGCCACAC
+
41234332240/220222140424303222232/213221453232201345422/21155242331424/312234241022/5222324262123237356254.2024/311232013122233353215/2224246321322052
@Chromosome_4560685_1_0_1_0_0_4:0:0_0:0:0_72a4/1
TTATGCAGGCACATTTGCAGGTGGTGAATAAGCAAGAAAGCGGCCATTTTGTGGCCGCCTGCGGTTGATTGCCGGATGCGGCGTAAACGCCTTATCCGGCCTACGTGATCGTGCAAATTCAATAAATTGCAGCGTTCTGTGGATACTGGT
+
423223020223225353163366313.521152232222042022/012200314414322245/53401264512333425123222403034221422322//21234,2233241202211361143220/22/122452233222
@Chromosome_2947258_1_1_0_0_0_2:0:0_0:0:0_72a5/1
CTAATCCAGCGATCCATCTGGTTAAGCCGTTCGACGTTGAACCCTGCTTTCTCTGGCGAACTTTCTGTCAGAACAGGGTATTTTGCGGCGCTGACGCTACAACTAACAGCCAGCAGAGAAAGATAGAGCATAGTCCGTGTCATGATATCA
+
0.2323014245331244532254102220264103435423431454522411224412113522222143340230/1514412200220133221513321421372512322221353722312232321425235413220/422
@Chromosome_4773470_1_0_1_0_0_3:0:0_0:0:0_72a6/1
AACGATCGTGTATCCAAAGCGATGATGGATAACCTGCAAACTGAAACCGTGATTAACAGTGACGGTCAGGAAGAGAACCAGGTTTCCTTCAACAGCCTCTACATGATGGCCGACTCCGGTGCGCGTGGTTCTGCGGCACAGATTCGTCAG
+
424412020532211524423000022144232232232120320122212224012221142375222446145044212202505621262632/32137072612232642323241222222233222232222722422223011
@Chromosome_1529633_1_0_1_0_0_3:0:0_0:0:0_72a7/1
GAAAAGGAACGTAACCACACCACGGCATACCGTGATGGCGCGGGTAACTGGACCATCTGTCGCGGTGCCATTGTGGTGGATGGTAAACCTGTCGTCCCGGGCATGAAGTTGTCGAAGGAGAAATGCGACCAGGTTAACGCCATCGAACGT
+
16533455222422262222424325311321221421514304514324233121226242323222244222440613523402422223410/61421517241113/201522423401252332014335.22422240433601
@Chromosome_2275063_1_0_1_0_0_2:0:0_0:0:0_72a8/1
CCACATGCCCGTGTTTTCACAGATCCACCGCCCGGTACTCTGGTCAAGCTCAGACTGATGGAACACACAGCCATGATGCTCACAAAGGTAGAAAACACTTTCTGGTTTATTCTTCTCCCACTTAAGACCGAAAGGCGAGGCATCATCGCC
+
32215142824202712332226272321342022122223222324003242124432365224115112101242233-31422215404333321/12310101381222322221432/002107312122/23232272234322
@Chromosome_4455831_1_1_0_0_0_3:0:0_0:0:0_72a9/1
TGCGGCGTGCCAGCCCGTTGTGGCTGCTGGAAGACGAATGTGAATTGTCTGGGAGTTAACAAGCGTAACTCCCTGGGAAATGCGAGTTTAACCACTCAGGGGTTAGCTTTATTGCTTAGAAACGGTCAGACGAGCGCGGCCTTTAGCACG
+
2343.03152222222125343723062221320322432323640133.2270.364533702220132505411241522352244254224422244522250332442535-2/52402/24142272231411122032213335
@Chromosome_1893302_1_1_0_0_0_1:0:0_0:0:0_72aa/1
GACCTGTGGGTTAACCTTCTGGATGTGCCGCAGACACAGGAATTTGTCGAACGTATTCGTGCGGCGCTGGGGACACCAAAATCACCGGATGAGATGACCCCGGAAGAGCAGCAGGCCGCTCAGCAGCAACAGGCCCAGGAGCAGCAACAA
+
42322222022.422/332222443235402110251222026/233223454343413234222234220122324222301132/23212222223222242273//11203/5222142252330213432/222413220253021
@rand_0_0_0_0_1_1_0:0:0_0:0:0_5b9/1
CCATGGATCATTCAGTAGCAAGCGCATGTACCTGGGAGGCACTAGCCTGAGGACATAAAATATATTCTAATTCTATGTAAAAACACACGGCTTTGTATTTCGCGGCGATTTTGCCCGCTCTTCTCGGCAAGTCTCGCGCGCTTTACCCTG
+
2016622.0225043133313225222.21202224323511262342/28321332201122311125324422502122242522274234322422332135512431231012034422/14/31100252134/42534522.52
@Chromosome_5049198_1_0_1_0_0_4:0:0_0:0:0_72ac/1
GTTCTTGTTAAATCTCTTCATTCAACCAGCTACCCCACTCCGGGAAAGTGCTCAGGATCCAGGATTCACGGGTGATACTTTTCACTTTACTCATCGCCATTTCCCTCCATGATTGTTCAATTCGAATCAATGTGTGATTGGTTTTGATTA
+
5501213333.155322522422432124445212443221-/1232232/24222422445222233552221/223303332324102229203013233252244213012143022432624221303222162333322311625
@Chromosome_163326_1_0_1_0_0_2:0:0_0:0:0_72ad/1
CAGATGAGCTGGCTGGATCAACCGCCAGTAGTGAATCTACTGGTCGCGAAACGTCTGATACAAATGCTGGGGGCACTGGAGGGTGAACGGCTTAGTGCGCAAGGGCAAAAAATGGCAGCGCTGGGTAACGATCCGCGTTTAGCGGCAATG
+
23224152242232412242221114220.33/1342131314422423122342/34/222226223025522414253225514326543542611100446420326142232333315/4233221.3/227222212231/2121
@Chromosome_3703242_1_1_0_0_0_2:0:0_0:0:0_72ae/1
CAAGAGAGCATCGAAACCGGGAAGGTGAATTGTGGCTTACACCACCATACATACAACGGAGCAATCAGTGCACTGACAATCGCTCCCAGCGACGAGTATCCGCTCAATAGCACGGTCAGTAACCAGGTTCCCGCCATTACTCCGGTGAGA
+
25215242321265331324-33/202354323312522411202043243333443/23365325203520/3822021.22353322221122202441512732415523/223213422120512121420523335122221222
@Chromosome_1430911_1_0_1_0_0_1:0:0_0:0:0_72af/1
ATGGCGCGAGTGCAGAGGTCAGCAGGAAGAGGAACGCAGCCTGACCGTTCGGCGTAGCGACAGAGGGCAGATTGGTACCGGTATTAATGGCGACCGCCTGCAGCTCGTATTGCTTCAACGTGATAGCGCCACTTTCCATTGCCGCTTTCG
+
354241222322054221040222022624233322222243524114235252223124443200541233326312272220423022140223342132/520322125233/12432253355223324225033/307012/131
@Chromosome_3535159_1_0_1_0_0_4:0:0_0:0:0_72b0/1
ATTCCGGCAGTACGCTCAGGATATGGCGCAGATACGCTTCCGGATCGATACCATTCAACCGGCAGGTCCCGATCAGCCCGTACAACAGTGCACCACGCTCGGAGCCGTGATCGCTACCGAAGAACACGTAATTTTTCTTTCCGACACAGA
+
3110521262535245/3234101205224451342324212/5221343311020421222222243123232231230023232434430322211232016322325258101313443244122123452604212225425.314
@Chromosome_5074078_1_0_1_0_0_5:1:0_0:0:0_72b1/1
AGACCCTCGACGTCAGCTATAAAATGCCGCTGCTGAAGAATCCACTGGAACAATATTATTTGCTACAGGGCGTTTTTAAGCGCACTGACCTGAACGATACCCAATCTGAGTCCACTACGCTGGTGGCTTCTCGCTACTGGGATCTCTCCA
+
/314122351636430232333725221275228/1604243254220221.52251134414222235241322226222252244542424011323223512324231523510234212221.2332224200323052232622.
@Chromosome_1152728_1_0_1_0_0_3:0:0_0:0:0_72b2/1
CGGGTGATGTCTGTCTGTCCGTACACCATCCTTCTGAACCAGACAGCGGAACGTTTCACCGAATACGGTTTGCCGTGGGAGGAAATCAGTTTTGTATGGCGTGATCACCCTAACTATGACCCGTCACGACTGATTCAGATTGCCAGTGCC
+
22213233332243520521115111324020054222410/023312420224223220312320113362432024602202322210/6213226224/121404052120323222243252512522121164523143222623
@Chromosome_1916929_1_0_1_0_0_3:1:0_0:0:0_72b3/1
AGGAAACGTCACAATCATTAAGGACCTTCAATCAAAATTATGTACCAGATGCGGGCAGACAAAAACAGTCAATGATTTTTATCCAGATGCCAGCAAGCGTGACGGGAGAGCCGTTTATTGCAAGAAGTGCGAATCGGCAATGAAACGCTC
+
3236232233102562421234242/132133233242331.14361444222262222142140362405202521-2/111231133221231022222022532022303422422202234230435/222653462252222501
@Chromosome_2042092_1_1_0_0_0_2:0:0_0:0:0_72b4/1
GCCATACATCCGGTTTTCGGCGCAAATGTGACCATCGACAATATCCACCGCCGTGGCATCGTTCACCAGCGCCGCATTCAGTTGCAGACTTAACCGTGCTGCCAGAGCTTTACCACGTTTCGTCGCGGCCAACAGCAACATAGCGGGGTG
+
142242212424122263006222231330413236632221222242225823212421234-0031422323235/411452422521341022124002232422412321604431303252532311232124410422423213
@Chromosome_968941_1_0_1_0_0_0:0:0_0:0:0_72b5/1
GTATACTGGCAGTCTGATAGCTATTGAGGTCGAAGATAGTACCTTTGACAGAATAATTATGCAATATTTCTGCTTTAAAAGTTAAAAGCAAAGCGCATTATTCAATAAACATAGCACAAAATAACGGGGGCGGTGGTCGGCGAGCATAAA
+
232272221442816224343310/553721.2331324336310113245112,42213121126222422424221553422337202343431133032334243222321124153242031253151.12222533235402275
@Chromosome_4846025_1_1_0_0_0_2:0:0_0:0:0_72b6/1
CGGTGTACGCAGCAGCGCTATTAACGCCCCAGCCCCCAACGCCAACAGCACCGGTTGCACCAGCGCACGGGCTAATGCCTGAGGATTTTTGGCACCATAAGCCTGCGCAGTCAGCCCGGTGGTGCTCATGCGTAAAAACAGCAACAGCAT
+
02733232074312.20144523352602243341212723/223220/5123233155223241213220/112044415024353252134612243123222242214341423522260232222411522.24252320437352
@Chromosome_790311_1_0_1_0_0_4:0:0_0:0:0_72b7/1
TCAATTTGAGTTTTTATTTACTTGTTTGCAACCTTTCTTTACGCCGTTTTTGTGTTCATTCACATGGTATGATGAAAGTGTTCAAACAAATTTCTATTGGGGCATGCGTGTGACCCTTTCTAAAGGGGTTCACTCTCGGAGTCTTCATGC
+
1143322/424223/242210523/02244221324/152302/3/372252213231624221334134012324424234/005031622442251303312062224220/252122232474242224232523132342121232
@Chromosome_2194023_1_1_0_0_0_4:0:0_0:0:0_72b8/1
CAATCTGCCGCAAACCAACCAGCCAGGTTCGGCTCGCCAGTTAGCGGCAATGCTGCGACCGTTCATCGAATCTAACAACGGTCGTTGTTTTATGCTTTGTACCTCGCACGCCATGATGCGCGATGTGGCCGAGCAGTTCCGCGCTACCAT
+
2232331/2222306302421230231352502/51250210022/42224414230114321236241462342141446/2123240543724732422322253232446.223212321522233262522420333221223121
@Chromosome_4943140_1_1_0_0_0_5:0:0_0:0:0_72b9/1
CACATCCAGTCCGTTCAGGGTAAAGAGCGCTATAAAGACGAGATCTTCATCGTTAAATACTTTAAGAAGGGATCTGAACACATCACTTTCAAAAGGCTGGAATTGATTGACAGAATTAACGATATAATAGCCAGGTACTTTCCTTCTGTG
+
234222426252226422221423230203341202124222221124282243222314466/23215335241311224/5300223223523302323423222/323234224323112123/140221522.3240213215223
@Chromosome_926122_1_1_0_0_0_1:0:0_0:0:0_72ba/1
CAATCGAAATCGAATATGTCGTCGACACCATGCTGGAAGAGAACGTACATGATATTCTCTGCTCGGCGCTGGTGGATGACTGTATTGAGCGAGCGAAAAGTATCAAGCAAGGCGGCGCGAAATATGACTGGGTTTCTGGCCTGCAGGTTG
+
32323422323313260312/2262/31452200/431204632330052012221032231.234423231222/132532122203244/2542123253225282032502025151227/45220142225220132104222536
@Chromosome_2972933_1_0_1_0_0_5:0:0_0:0:0_72bb/1
CAGAAAACGACTCAGAAATATATCAATGATTTACAGGCAAGTCCGGCGAGAATCGCTACCCGTAAGGCTTCGCAAAATACGCTTAACGCTTACGTGCCGATGCTGCCTGAGTTGCTCGGCGGTTCGGCGGATCTGGCTCCCAGCAACCTG
+
322222342242333326233341222224033225342.53242022202232224332213422311433152312424/2422223202434241432322302210024215223552/211231542011033422132333801
@Chromosome_4705894_1_0_1_0_0_3:1:0_0:0:0_72bc/1
GGTGTGAGCGGGTGCCGGAAGCGGATGAGGTGCTGCCTGCGCCGCTGCCGCCGTACCGGGTACTGACCGCGCTGGTGGACCGCTTCGGGCGCACACATACGTTCCACCGAGAAGCCGCCGGTGAATTCAGCGGCGAAATCACCGGCGTAA
+
32/322422314202-3/41432234220.622023201/22243142015252334222225774204-162132/253341252322122132421123244/230/3414110125/2223/3123223432533335220104031
@Chromosome_1522831_1_1_0_0_0_2:0:0_0:0:0_72bd/1
ACCGAACCACCAACGTATCGTAAAAGCGTTTCACTGATTTTTTCCACGTATCAAGCGTGATAGCACTCGTCACTTTGCATATGGCATTAAATGCCTCCGTTGTTGGCAGCCTTTCACAGCCACGACCACCACAACGCCGGCAATCTCTGA
+
5220532726655434232241231322317222342222.33353.3021212402112342/202225225252233.300022521225.22425/23322234241.420452142042541023652262034033222223435
@Chromosome_4198125_1_1_0_0_0_3:0:0_0:0:0_72be/1
CTTAATCGATCGCATTGAGTGCTGTGGGCTCATGGTTACCGTCGGTCACTGGCTGCTGGAAGAGTCCTGCCGATTGCTTACAGCCTGGCAAGAGCGCGGCATTATGCTGCCCTTGTCGGTAAACCTCTCTGCGCTGCAACTGATGCACCC
+
04221211220222223322216123214032042014513331221/32421562242122223132812221331232121323321514242203031422342307212422232250414422.1033342-2342222223322
@Chromosome_3754916_1_1_0_0_0_4:0:0_0:0:0_72bf/1
ACGGACCAATTGAAATAATCCCCGTAGGGTTGATGGACTTATGGCTGCGGAAGTAATGATTACGGATGTGATAGAAATTGACTGTTTCGGCGATCCCCGGCATCTGGTAGATATCGCGCAGGAACCCATACAGATTCAGGTAATCGCTGA
+
1234345-1542355523312/2264212421342142562523244224/112220111241265/323222235433203332332.211.434233532124.11426302352544322522343824522212525431333425
@Chromosome_1175880_1_0_1_0_0_0:0:0_0:0:0_72c0/1
AGGCGATCCGGGGGTGGCTGGACCAGCAGGTCCGGCAGGTGCGCCGGGGCCGAAAGGCGATAAAGGTGATCCGGGAGTAGCAGGTCCAGCAGGTCCGGAAGGGCCGCAGGGACCGAAGGGAGACACTGGAGCCCCCGGGCAAGGAACAGA
+
216320025/54213323/2241133//211352220061/1141227524263021121412243420473240242234002552022225312582406252.2222003124002121335121//23131320342141115223
@Chromosome_453730_1_0_1_0_0_2:0:0_0:0:0_72c1/1
TTGCTTACGGTGGGATCGAAATTATCGGGATTACCGCCGGTGAAGCGGAAGATCCTGAGAAATCGATACCGCGTGCGATTAACTCCGTGCCGATGCGTATTCTGGTGTTCTACGTCGGTACGTTGTTCGTCATTATGTCTATCTACCCGT
+
224242542255331212434234434/242/21323223353334537440242302225242123/4515332520222235434.2405022235446322263101222233532225211/744103232314353513125354
@Chromosome_468440_1_0_1_0_0_4:0:0_0:0:0_72c2/1
GGCGCACGTTTTGACCTGGCATTGCTGCCGTTTTCTGATGCGCTTTCTCGCCATGTTGAACCGGAACAGGCGCTGCGCTGGGCGCTCTCTTGCGGTGCAGATTACGAGTTGTGTTTCACGGTGCCGGACCTGAACCGTGGCGCGCTGGAT
+
244023341331526234,233123-32223/222414/136302/141342522/5253244/62313,13256326233326022/3242361402422423433/115/22351232462211523262003146622613222455
@Chromosome_528443_1_1_0_0_0_1:0:0_0:0:0_72c3/1
TTCAATACGACGTGCTGCGTCGTTGAATGCTGCAGCCACCAGGTCTTCCAGCATCTCTTTGTCGTCTTCCAGCAGGCTCGGGTCGATCTCTACGCGACGGCCGTTGTGTGCACCGTTGATGGTCACTTTTACCAGACCTGCGCCAGATTC
+
5023/61213231323622433253425430/543412/3322522244350010432225204412520342/22322225232/3311252212313421212342-02024432132112763252.64433122230512241262
@Chromosome_1761409_1_0_1_0_0_1:0:0_0:0:0_72c4/1
TTGACTGACTTAGGCCTGCTCTCTACCAGCCTGCCAGGTTATCTGACGCTGCCGTCAGAAAAACAGGTTGATTTGCAGTCGTATCTGGAAGCGAACACGCCGAAAGCGACGCTAGCTGATCAGGTTAACTACTGGAGCAACTATCCGAAG
+
2224232222232522322323323501222.213242511242211242633223253325343512157246521252344131324302/2240213254022323/631.425262221224735222522.2/534422/22303
@Chromosome_1974267_1_1_0_0_0_5:0:0_0:0:0_72c5/1
TTGAATTCGCTTCAGACATACCCAGTTGTTTAACCAGGTAAACAGCCACAATTCCTTGTAGGCCGTAATAACCAAAACGTTCCCATATCTCAATCACGAAGATGAGATAGAACGCCTTCGGTTGTTTGAAGGCGTTCAAACTGACGCTTT
+
/2172543422962034/612243111342332053322122/223101052143/4222022232132520252-120154023,2433222255/37251233022632122342415.02422421311222723301222324242
@Chromosome_2754203_1_1_0_0_0_3:0:0_0:0:0_72c6/1
TTATCGTCCAGCTCAACAAGTAGACGGTTGCGGAATGCTTGCGGTTCTTCCAGCCTGTGTACAGTGCACCGGGGAGTAATCCCAGCCACGGCAGGCTACCGGCAATGATGACCGGCACGTAGTACCAGAACGGGGCTCTCTGTTGGGCAT
+
221330231353121101120121210162312332316230211613/3330003.43353312214213373210125524335343512212125243/322420522341330/62321/413220432551233043/2232234
@Chromosome_2152786_1_0_1_0_0_1:0:0_0:0:0_72c7/1
GACACAGGGGTAATTTTACGCTGGCCTACAATTCTGTACTGGCATTGTAGGCCAAATTAAACACGTCAGTGGTACATCTGGCAATTGATGCCATCAACGAAAGATTTAATTCACCTCAGAAATCTCTTCCAGCGACACCTTCCGCGTTTC
+
244444255154522511244445342321//2132423520272220/23241323223/32123411322362220434314120452546310266220324130532123323341.24223201331366233221523/35323
@Chromosome_190953_1_1_0_0_0_4:0:0_0:0:0_72c8/1
TCAACGATTGAAATGAATTAATACTAGCGACATTGTACGTCGCTTTTCAGCGCAGCCCCACAAGGTTTAGCTGAATTTACAAGATGGGCACAAGAAGAAGCCGCCCTCAGGCGGCTCCTTTGCGATATTTAAGACTGCTTGGACATCGCA
+
125422631.2233/261366135332322125.2242320145232321624332.02221411224421702214424251220213223241321431344/0422,03223025221.10/31522102/1/24244323522363
@Chromosome_1633711_1_1_0_0_0_2:0:0_0:0:0_72c9/1
AGAACAGACAAAAGATGCTCGCCCGCTTCAGTTGGAACAACGCTGCGCGTGGTTCGCGTCAGAAGCCGCAATCTCAATCGTTCTTCTATACGACGCACTATCTGGCTTAAAACTGACTGCGCCATGCTCAGGCGGGCTGCTGCACGAGTG
+
43043463222/432521226/113226.4222124323341322521220122./4231134420132421234234502232234/2252112014151424.2/02222642221212252123232242333342301563121/2
@Chromosome_773117_1_0_1_0_0_1:0:0_0:0:0_72ca/1
ACGTTCCAGAATCGGATTAACTTCATACGGTTCGCACGGCGTGGAGAAGATCATATTCAGGAAGTTACCGGCATAGGAGAGATCGTTGCGCGGATAAACAAATGGCTGACCAATGGAATACTTGTAACACATCGCGGCCATGGTCGGCAT
+
/21112322251222422454220212/05231313012834322622324320304340.1331202442102322112053224322332223221204532225535113432/202111022232225122230822431220222
@Chromosome_5220762_1_1_0_0_0_4:0:0_0:0:0_72cb/1
CGGGCGTACAGGAGATCGAAAGTATTCAGGTGCTGAAACTTAAACCATTCGACAGCATGGGCACCTTACCGGAGAATATTAAAACCGGATTTGGCGACCGTAACGGGTATAATAAGGCGCTGAGCGAGCTGAAAAACGAAATCTACCAAT
+
215104103624322/532404243423/1332202422312301222436321221442522310225545-2052103320/2312.2521313231221/1542434204322231233/66000420302402261702/421506
@Chromosome_4428631_1_0_1_0_0_2:0:0_0:0:0_72cc/1
AAGTCATCCGTCACCCAGCAACGCACCGGAATAAAACCGCCAAAGCTGTCATGCTCAAACTCGTAGCGGTTAAATTCCACCATTACACCGCGTGGCTCTTTCACGGCAAGGATATTTTCCCCAGGCAGAATCTCTGGTTTTTCAATATCT
+
322224312.33220322222125652124223204311220253.3435142/10/331241221062411341332231223/3/32222222222223328/220323122353210222023235020362204232022311535
@Chromosome_351646_1_0_1_0_0_0:0:0_0:0:0_72cd/1
ACAACCTGACTTAACCCCGTTCCGTCATGGTTATGCTGCTCTTCTGTAAATATCCTGGCATTAGTAATGCCAGGATATTTACAGTGAAAAAGACAGGCATCCATTCCTGAAAACGGGTTCCCTTCCCGGTCATTGTCACTTCAGCTTTAT
+
341231345345/22226/412412432331//33225212110154322212522223315522323622222213.6330232/4/220421323462/2543033122252424112210325/0224532.03523.223223241
@Chromosome_241737_1_0_1_0_0_4:0:0_0:0:0_72ce/1
TTCTCTGCCAGACTGCGCACTTCCACTTTCATCGCAGGCAGGCCGGGCAGGGGAGGCACTACCGCTTCTGGTGTGGAAGATGCCTGTGTCTCCGGGGCATAAATCAGCGTTCTGACCGTGGTCGGTGCGGCGTTCTCAGTGTTACTCTTC
+
11211543323/24/12652420643231241232612022224264102433223422236244321524411522322223255243225103103122112223462/2330342220422322320342252.2251120402322
@Chromosome_514278_1_0_1_0_0_4:0:0_0:0:0_72cf/1
GGGTATGACTTCATGGTGAACAGTATAACATTCTTAATAAACAGCCGGTTATAGCTCCGAAAGCGAATTATTTATTAGCGAATAAAGTTCCATACTGAGGAAGGGATCTTGTCGTATAGTTTATTCATGGTCAATTCGGCGAGGCGGTGA
+
42522/24022523332512144322/253/15425434222.234/2431222143313222/222413233246432343433374504222324330121222215424132233327045226233044412230130.1352232
@Chromosome_5052760_1_1_0_0_0_1:0:0_0:0:0_72d0/1
CGACGACGCGTTTCGTTATTGGCTTCCTGATAGTAAACGTCATTGCCCGCCAGCTGGATCACGCGAATGCCAACGTCCTGGGCGAACTGGATGGCTTTACGCATAATCTCCAGCCCCTGCGCCCGCACCGCGTCATCTTCGCTGCCCAAC
+
531362522032222542032222124125223224.0215412212333420212220202215120433514202346112452432362222134314332142120232422235245422644232271212414244622.212
@Chromosome_2985796_1_0_1_0_0_4:0:0_0:0:0_72d1/1
CAATAAACGGCGGCATGATCGCATCCACACGCGCCTGGCGATTATCTTCCGTAATACCCTGCACCGAAAACCACAGACGCCCCGCCGGATTACCGCTCGGCTCCGCGCCACCGACACTCACCACCATCGCATCAGGAAAGAGCGGTGCAA
+
33325432421235220102232423125/2222353020162512233442342523435/322414121123141225/32523414202344242323522222/752311232421/22043222240252303152304/52542
@Chromosome_1826705_1_1_0_0_0_3:0:0_0:0:0_72d2/1
ATATCGACTAATTCAAAAGCATTAACGATAACTTTGGACATGAATGTGGCGATAAAGTGTTAAGCGTGTTTGCCCGGCATATTCAGAAGATTGTCGGTGATAAGGGGCTGGTCGCGCGCATGGGCGGCGAAGAATTTGCTGTTGCAGTGC
+
042123728532.422323/23122221145621/2143172302123343263013113233283.51353502.2432611314/20220520342224132/2235222/41440432231243122012234152242/3215162
@Chromosome_4959068_1_0_1_0_0_7:0:0_0:0:0_72d3/1
GTGCAGGAAATGCAACGCGGTGATGCTGGGTTGGGGAGAAATAAGCCACTCTCACATCGAGCGATTTCTGCTCATCCAGCGGGATTATCAATTCGTCTGGCGGGTAATCTGTCAGTTTCCAGTCTGTGGTTTCACGAATCAGTGCATGCA
+
44244324342233402425202322233/21301/02222462523222451221421331222/232432151324032325423/57232511053454401321423224223262/0222225012212122122422242243/
@Chromosome_1892495_1_0_1_0_0_2:0:0_0:0:0_72d4/1
TGGATCTGAGACGTCAGCAGTTCAACCACGCGTTTTTCTTCGGCTATCTGTCCCCGAAGAAGTGCGGCTTCCTGTTCGGCCCGCTGCTTACCGGAACGTTCAGCCTCAAGGACTTCATAGGGAATGACGTGTCTACCATCGCGGGTGAGC
+
124242252032122552121/421575245223223335146112120233335.523514122020324233412042/5234233520342261324223454213244222/1122232544240321233122213120243322
@Chromosome_4765532_1_0_1_0_0_3:0:0_0:0:0_72d5/1
CCGACTCAGTCGAAAGGCTTGTACATCAAGAAAGTTAGCATCTCCACCACCATGGGTGCAGGTGTTGCAGTTGACCAGGCTGGCCTGAGCGCTTCTGTAAACTAATGCCTTTACGTGGGCGGTGATTTTGTTTACAATCTTACCCCCACG
+
432402313212232301242632300322432422411140215302322222252124123322222222421026114532323120032233243433241313213333632132412244222423332240322245242226
@Chromosome_1832962_1_1_0_0_0_5:0:0_0:0:0_72d6/1
ACGACCCGTACCCACGCCACTTTGCGGGAAACAGTGTTTGTTGTCATAACCGATTATCGGTTGAGTTGCGAAAAAGTGATGAAATGATCTTAAAACGGTTAATGATGTGAATACCATCCATTTGTGATCTGGATCGCGTTTTCCGTTTCT
+
0222103321235352453324303432352/01363123/241222324202120222233232431312022276333243152223420236342241222232012232214323403220113822322240125651022/242
@Chromosome_3873167_1_0_1_0_0_2:0:0_0:0:0_72d7/1
ATAAACGATATACCTTTAGACCTGTTATACCAGATCAATTAAGCAACACCCCATACAGAAAGCTTATAATGCGATCTCCTTCACTAAAGTGGCATTATTTCTTTTTGTTGGTGGTCTGACCGAAAGCGTGCCAGGTAGCAGAGACGCTGT
+
722.343262323324224242322442224441222216223302.115/3222322422222241.3562223224223-2232111214222222202243212232514432503221332531/0343613,2452331443216
@Chromosome_3525364_1_1_0_0_0_1:1:0_0:0:0_72d8/1
GATCACGTAGGCCGTGGTGACGTTTTCAACCCACAGAGGCAGATTAACGGGTTCATGTTCTTCAGCCTTTCAGTACTTAACCTTGAGGATCATCTCGGCTTAGTGATCTCGCCTCAATCCCCGTTGTCACCGGGTTACATCACCCTGCGG
+
23434413103622213243024314002555120540104220132321432/32215/0/02213/34031204/12001414334422032512612422124742515333235221123223632311122/3022322142413
@Chromosome_3023514_1_0_1_0_0_5:0:0_0:0:0_72d9/1
AGCAATGTAAAAATGAAGAGCAAAGGCAGCATGACGAATGAGTCGCGGAGCGCAACAGGGAAATCCAGCATGAGAAGCAACGTCGCGCAAATGCCCAGGCCGCCGCTAACAAAAAAGCGGCAACGGCAGCGTCAAATAAGAAAGCTCGTC
+
242053232435305242223112222532632103202340/3202122523400221203252123033112322322433023402202320333223/2222.3232232522436132320822222324635/13122123234
@Chromosome_1396269_1_0_1_0_0_2:0:0_0:0:0_72da/1
CATAAAACCGCCGCGAAGCACTCGACCGATCATTCGAGTTCCACCTTTTTATTCAGCAGACGAGAAGCGCGCCAGTAAACCAGCAACATCAGGCCCATTACGATAGTCAGCGTAATGCTGGTGGCTGCACCAAACGGCCAGTCACGAATT
+
2623322114535135562221403254/2523/422015661041325221224112122200253232205211233224012214226213623202324143322313214302521233252532/104322432622/122342
@Chromosome_4109002_1_1_0_0_0_1:2:0_0:0:0_72db/1
TCAATCTCTCCGGTTCCCGTTACTTTATCGAACAGCCGCCGCACAGCAGTTATGACGAGCCTGATCGTCGGATGCGTGCGGGCGATATCACGGTGGCGATTGAGATCCCTCCCAATTTCGGGCGCGATATCGCGCGTGGTACGCCTGTGG
+
1/3412233224632241/4325/2302422333635.4231222422543143125.3122122022323233121522.3233542326552222110/204134221/2114321244531203407/3634205322212261222
@Chromosome_2276969_1_0_1_0_0_2:0:0_0:0:0_72dc/1
TCTGAAAGGTTCAGGAAACTTTTCAGCGTGGGTTATTGAAGCCTGCAGAAGAAGGCTGTCAACAGAGAGTTCGGGTATGAATTACATAATTAAGTAACATGGTATTCACAGAACACGCAGTTACCGGACACATCTGTTTTCCATTCGCTC
+
211224314143202221352552124224121533335412232223.231422246724041121243/1311032425224322202155702032247522103332034322/12523/63434/32373230222232522843
@Chromosome_4758822_1_0_1_0_0_5:0:0_0:0:0_72dd/1
CCGAAACGGCTAAAGCATTACTGGCGCAATTTCCAACAGTACCAAATTACCCCCAGGCGGGTGGTTCAGTAAAACTGGCAGCCGGTGGGTTTATTGATCAGTGCCAGCTAAAAGGGATGCAAATGGGTGGGGCTGCGGTGCAGCGTCAAC
+
2/22233/322362243202422/442123442210.3322/3552542302560332434372223310522721333204032345303232.232433414132151223224433147461422:235225122232322252201
@Chromosome_12610_1_1_0_0_0_4:0:0_0:0:0_72de/1
AGGTCATAAACCGCGATAGTACGCTTGCCAGTACCTTTGTCCAGACCGTAAGCCAGCGCAGCTGCGCTCGGTTCGTTGATGATACGTTTTACTTCCTGACCAGCGATACGGCCTGCGTCTTTGGTTGCCTGACGGTGAGCATCGTTAAAG
+
44211223334564357/2412122342222012262222503022252201222021232532162240253423113233251.224337451320125462262215221352224241440.3002235/5126234261322302
@rand_0_0_0_0_1_1_0:0:0_0:0:0_5ba/1
TATTACATGCAACGGCATCCGCCGGAAATAAAAGCGATAGGGGCCATCCAGAAACACTGTCACTTTTATCCCAGTCACGTTGAAATACAGTGGCTGAGACCTAGACAAACTAAGTGACTGTTTCGAGAATGACACATGGCCTGGGCGGAG
+
3.3623323412625335522222313242033113126231/24354002211114212217222002324262202234121231032104522203.230215143/33242221434342426414222522/2112212142214
@Chromosome_3286053_1_1_0_0_0_1:0:0_0:0:0_72e0/1
GGTTTAGCCCAGGCATTTGCCATGGCGTTGGCCAAAGCTGGCGCAAATATCTTTATTCCTAGTTTCGTCAAAGATAACGGCGAAACAAAGGAAATGATTGAAAAACAGGGTGTTGAGGTGGACTTCATGCAGGTGGATATCACCGCAGAA
+
425224.4-42122330221643533240422142324115132.12222242/0242/13/02332230162301232271324521144102335222344322232.2142221324262522223222/2223/2/1223227/23
@Chromosome_3049916_1_0_1_0_0_0:0:0_0:0:0_72e1/1
ATCCTGGGTTTGTTTGTCTACGTTTTTAATCGCTTGTTCGATGGCGTCAACGTCATCGCCCTGCGCCACTTCACTCAGGTGAGCGGCAGCATCGTCAATGACCTGACGTTCTGCGGCGCTTAACAGCGCGGCATCAGCAGCCAGCGCGCC
+
22420120.1204414224232/23233323431102165422.4221213272222224322223251/4/20/274/225/3214153232322213633241547/23310432224214432030446405302210405/24352
@Chromosome_238355_1_0_1_0_0_4:0:0_0:0:0_72e2/1
AAACCACTCTGGCCGTATCCGAACAGGATATTCAAGCTTCGCTTGATGGAGATGAGTTCCGCGTTCCCCTTAATTCTCCGGTAATACTTGTTCAATCCGGCAACCGCGCACCGGAAACCATTATGGAGGAGGAGATGCGAAAATATTATA
+
221031253242/024422231203231142062522321322/423322142223521242222.40/2232331121422326022012424/352.02216623422022025303223203312/3313.0432232335413/23
@Chromosome_3602290_1_1_0_0_0_2:0:0_0:0:0_72e3/1
CAGCGACTGGTTCGCACGCTGTGTCCCGACTGCCGCCAGCCCGCACCAGCCACTGACGAAGAAAAACGCCTGCTGGGAATTACCGGCGCCCGTACCGTCACTCTGCACCATCCACAGGGCTGTCCCGCCTGTAATCACAAAGGTTTTCGC
+
42330422222574102315/632222221332254420443/24/523432/6122513222304422430244422416344/-14-12742023021035464322221003121222222535340425222231343561/6232
@Chromosome_1068981_1_0_1_0_0_2:0:0_0:0:0_72e4/1
AGGTGGCCAGGGGGCTAGCGGTAATAGCGGTAGCTTTTCCCTGAAAATATTGCAGCCGTTCGTTGGTTCGGTCGTCATTCCTCCTATGCCGCTGGCGCGATTATTTGAATGCTACGACATACCCGCAGGTGATTCCTGCACGACTACAGG
+
522405314313222353/224346/222/22334213305242/23125/233251443120222/425222321232413232232212613242521/61/133443224122272212314252221221144/631624222245
@Chromosome_2975847_1_0_1_0_0_1:0:0_0:0:0_72e5/1
TGACTGATTTTACCCCCAGCCAGTCAATAATCCCCTGTGCCGCATGACGTCCTTCTGCCATTGCGGTAACCACCAGATCCGCACCACGCACGGCGTCGCCACCGGCGTAGATTTTCGGATTGGTGGTCTGGTAACGGTACTGGCTTTCCA
+
204312/432232344215501422121332332324243234-2524131523315332-61122722//21349351322522355233334220222/2112343422321352214236234262422221163241233452222
@Chromosome_5175752_1_1_0_0_0_5:0:0_0:0:0_72e6/1
AGCCAGGAAACTGCACGTACAATCTGAACAGCGATTGCCAGTCCAGCCAGTTTGCGGATAACGCCAATACGGTGAAAGAGAGCGCCGACGGCAGTACCGGCCGCATTCCCGGCTTCATGCTGTGGGGCCCACGCGTGGCGTATGACTTTG
+
22022425210--5232436232/53232332633512/21222430340423210121112622/22142724222644243341234321435322323122327222242622210333/224222/3322221/-22322064236
@rand_0_0_0_0_1_1_0:0:0_0:0:0_5bb/1
CGGGACCGATTACCATAGCTAAACTGGTATTATGTAGCCTTAGACAACCAACTCCTCGGTTGAACGTGCGAATTAGGTAAGGGGAGGGGGATTTTCCCCCTGGGTCGCCGGAGACTTGCCAATACACAGACCAGGCGCGAAATCGTTGGT
+
302224305453132502312283.2132125332.3313063221342244315232362250222332232324313251112504321012031332405221.2314122312231214.64344122422034124532023633
@Chromosome_1950331_1_0_1_0_0_2:0:0_0:0:0_72e8/1
AACTCAGTACAAAACTATGCCTGGGGCAGCAAAACGGCGTTGACTGAACTTTATGGTATGGAAAATCCGTCCAGCCAGCCGATGGCCGAGCTGCGGATGGGCGCACATCCGAAAAGCAGTTCACGGGTGCAGAATGCCGCCGGAGATATC
+
22431223393223221/341023331232433056330452214426533122274341233213/143232312342146.246322344402225453112424262333242552134313431625/122432222133232152
@Chromosome_2509919_1_0_1_0_0_7:0:0_0:0:0_72e9/1
AAGTTAGTCAGCGCCAAAAAGGCGACAGCATTCACGGCAGAGATTTGGATACCGCGCAATTTGTAAGCAAGGTGGTTATAATCCAGTTGAATATTATTCACTCGGAAATTTTGCGGTATCGGGAGATATTTGCCTTTAATTACCCCATAG
+
12326431231/2234123/422533014,2143111132323/223350132444427322423242324212201421224334/2432434261135120240/382143/15221/224222324311122232052225221/22
@Chromosome_4232819_1_1_0_0_0_0:0:0_0:0:0_72ea/1
ATTCCGTTCTGATGGCATTTCATGCCGTTTTTCCCCAGGCATAAAGTGCACTTCGTTATGGTTGTCGGCAGAGATTTTTCCTTTTTATTACTGCAGGAATACTGCCATGACACCTTCAAATTATCAGCGTACCCGCTGGCTGACACTCAT
+
3233232333052424223213251222222263.222261/235421532733//2/343424152214102212622022321122254224412245242211322442235234262434415222/3245232341353224262
@Chromosome_1043960_1_1_0_0_0_2:0:0_0:0:0_72eb/1
ATTTCTGCTTCCGGGTCAGACTCAAACGCAACCGCCAGATGACTACCGATAAAGCGGCTGAACGCCTGATGCAGACGCTGAGTTTTCTGTACATCAAAGGAGAGCGTGGCGTAGCGTTCGGAAAGCACTTCACGCTCGGCATGGAGGCTT
+
24222432312024242253224253221245.2224422240/3240253330273/223223161354460624225434232110626244246223133026340322234124.3224733/32222222.1403372113//12
@Chromosome_1349813_1_1_0_0_0_4:0:0_0:0:0_72ec/1
GCGCCCAGCGCATTGAGCGCGCGCACCACGTTATTGAGGCTGGCGCCGGAACCTACGCTTTGCAGCGAACCGCCGCTCTGGCGTAAATCGATCTGCGTTTGTGGAGTAACCACAGTCGGTCCACCACCAAACGGTGTGTCTGGCTGGCTG
+
2.152//.2332422631244232236134323/2242241.324202552233112122251423226222303122421122424522362/25221341443220431032212272623230432223211233132331442344
@Chromosome_2575904_1_0_1_0_0_6:0:0_0:0:0_72ed/1
TGTGCGCAAACGCGCGAGGAACTACTCCTCGCACACAAAAACGTATAGATCGCTGCGACAGTGGCTAATGCTGTACTTAATATGCCGTTGCTGTTGGTCAAGCGCCACTTGCTAGATCACCGGCACCGGTATTTTGCTATCTAAGTGAAT
+
5321321.43/2121230333/1244301244522332304242/433222/322/522121/2323/12521142.32243215424221/52210120222225233512342232210303401523/3052503112222244523
@rand_0_0_0_0_1_1_0:0:0_0:0:0_5bc/1
CCGTCTCAATAGAGATCTACAGTCACGTTCAGCTAATTGTGAAGCGATCGGAATGCTATGGTTCCGATACTGGCCTCTACTGTACTGGATTTATTATTAAAACTGCTTGCTAGGAACTAGTCTAAGGGCCAGTCCTTTGGAGGACGACTA
+
143232614220/444/2435324.242422244442211/125424342240114231221/2450242563212222331032522223132205.432242220310211/232222222212342212224212142222222131
@Chromosome_3129283_1_0_1_0_0_2:0:0_0:0:0_72ef/1
ATACCGTCAGATGCAGATGAATGCGCAAGCTGAAAAAGTAGCGAACATCATCGCCGCAAACAGCAGCAATACATAACAGAAACCTGAAATACAAAACGGCAGCCCTTGAGCTACCGTTTTTTTATTCTGTTAGTTGTGAAACTGAAGCGA
+
3313222263240/26242242264.35562222212301222333024342314241542413232232235412213322343325262003221351236141461541222110211224323224131133232232332/0453
@Chromosome_513355_1_1_0_0_0_1:0:0_0:0:0_72f0/1
TACAACGCCTGCTGACCGAAACGATTGAGTCTCTGAATACCCGCGAAAAACGCGACAACAAACCCCGCTTTAGGATCAGTTTTATCCGTAAACATCCGGGGCTGTTTATCGGTATGTACGTTGCTTTTTTTGCCACCCTGGCGGTGATGT
+
43400321.0032222033323236523411261054265/205150331342423445233051222100422422321-22012234236.3542204222/5232261222302453222341434342242226572115103342
@Chromosome_1681655_1_1_0_0_0_7:0:0_0:0:0_72f1/1
GTTCACCGACCGAGGTTTCACCTTTTTCACTAACGAACGCTAAAGCAGGAGGCGCTACGCGCTGATAACTGTTGATACACTGCAGTCGCGCTGTATGCCCTGCCCAGTGTGCCGGAAGCAACTCCTCCGGCAACAATGGGTCATTAAGGA
+
52223225422540221253/453132022022020230023222042121133223235312622213222524542123.22123233322100272323102/221304422112346322032301/531522103/331221421
@Chromosome_2759391_1_1_0_0_0_4:0:1_0:0:0_72f2/1
GCGTTTTATTATTTATTGGGTGAACGTGACAGCAAATTCCGCGCCCTGGCGGCGGAACTGGCTGCCGACGGCCATGTCATTCCTCGCGCCGGACATAACGCGCATCGGGCAAAATCCCGCTGGCGTTATCGCAAGTCTGGCGCAGATCTA
+
23413413224032125122142233353353-422344224132232053244201106144343033033320002332322231332/342232122/3133223451131140241-622321342103245/226/60-451222
@Chromosome_4658308_1_1_0_0_0_3:0:0_0:0:0_72f3/1
AATCTCTGACGTTTTCCGGGCGGCGCTGGTCGCCCGGATTACAGCTCTTAGGGTGTGACGACACCATCTCTCGTATTCCGCGTTACCCATTCAAGATCTTGCCGCAATTGTCTGTTTGCCTCGTTCTTCCCTCCAACACATCGATAAGGT
+
5/52223-6022212421432523214243312031230532254212335521224245422422242230,34242252426351221215263442123142342222374331282464224/810442/304242026122223.
@Chromosome_2377887_1_0_1_0_0_3:0:0_0:0:0_72f4/1
CAGGCATAGGCACACCAGGCCGGATGTAATCCGGCCTGGTCTTAATGATACCCTTTCAAACCTCTTCCGCAGAACGACTCCCCTCCCCTGGAACAAGCTCGGTTTCATGAAAAGCTTCCCGCTTGACCCCGTAACCGTCATACCAACGAC
+
0012222434/03202322342231/212233224120.2620240023213212302110122-61/5532022212.2252222352221262426222320135320/222322123052536242407152442324432321032
@Chromosome_3899203_1_0_1_0_0_3:0:0_0:0:0_72f5/1
AGCACCGCCAGAATAAGGCGAATCTGTAGCGACGGGCCACGGCTAAAAATTGGCTTCATAAGTTATGCGTATTCTCGTATCTGACCAGGCAGGGTAAACAGACATTTCCCCTGCCTCCATCCGATTACTCTTCGCTGAACGGGTCGCCGC
+
41/11/033320212331251432243331236326320233226222822/22.2222221250622315/3142412321223243340/33423222222120325246243-3/10.04.2223183322.23526021/132023
@Chromosome_2789822_1_0_1_0_0_3:1:0_0:0:0_72f6/1
GCGGTTACAAACACATCTGGTGTGGGAAGCCCAGCTATTTTAAGGCGCGCTCGCGCTACCGGCATGGAGCCAGAAGTCACAATGGCCCACGGAATACCTGATTTATTCAAATGATTGAGTAAGGCGATTGCCCCCGGAAGCGCGGTAATA
+
52332032252226244523432.032372320232.4222/22622572312321222431302.422524213211222222273262006420/22624/22222350112222332415441/15227332341124232431222
@Chromosome_2466244_1_0_1_0_0_3:1:0_0:0:0_72f7/1
GAAAAATTTGCGGTTGATTTCGCAAACGGAATCGATGTGTCACAAGAGCATATCCGCACGGCCGGAGAGCGCACGTTCTTCCGGCGTTTAAAAGAGGGGCTGACCGGCGAAGGCGCTGCACGGCAGAATGCCATCAATGCGTCGCTTGCA
+
2/32344606212123155223225234202226522422212443227532403226256422131523215.222230232225022244262332221/32552321423225332152331820/022231312/233041322.4
@Chromosome_1988889_1_1_0_0_0_4:0:0_0:0:0_72f8/1
ATGCTCCTGCGCCGATAATCGGACCGTGGAAACGGGCGCGTACTTTTTCGCGGAACGCCTCAGTATACGGTTCACCCCCCGCCCAATCTGGTTCTGACATATGCAGATAAGTAATGCCGCGTTTACCCAGTTGTTCAATCAGGTACAGTG
+
24422352.0201232212603342436647722152632033211141/2121222143232622223441412225513232123223261214544333112061022221504433223,22042222133453/23423202326
@Chromosome_465096_1_0_1_0_0_3:1:0_0:0:0_72f9/1
AACCACCTGGTCAGGACGCCGTATGCATTGCCCATTCTGTTTCGCCGTGGACACTAAGGTAATTGACTCTCGTCTCGTGGGCGAGGGTTCATCCGTACGCCGCCGTCGGGAGTGTCTTGTGTGTAATGAACGTTTCACCAGTTTTGAAGT
+
/02321533222232/52532213222232321043442211127//4552524232222.2432652314118314513231212231222213110603263222432/212232332133212436224623342125022124435
@Chromosome_3813439_1_0_1_0_0_1:0:0_0:0:0_72fa/1
TGCGGTACAGCTGCATATCGCCAACATCACGACGTTCACGACGCGGACGATCTTCACGGTCACCACGCGGGCCACGGTCGTTACGATCGCGCGGACCACGGTCATCACGGTCACGGAATTCACGTGTCGGACGCATCGGCGCATCTGGCG
+
21534244232742036224325157103212225226/2441232/51362622302243233513514122221131402212430005134302532252422132/563234033532031.224252045143211304224323
@Chromosome_2484230_1_1_0_0_0_2:0:0_0:0:0_72fb/1
TTTGTAATGAACAGGGATTTGAATACCAGTATCCCGATCCGCTGGTAATGCCGCTGGAGTAAACGATCACGCCAGCAGGACGCCGCATGCACTGCAAGGGGGCGTGTAGGAAACCACTGCTGGATGTGTTGATGATCCTCGATGCCTTAG
+
2/2222224/3232232325242/2242302.23523442142/5512432554342343222635712220422322224522443226324211212213241422125232222432237512122043262344221240243132
@Chromosome_4078860_1_1_0_0_0_3:0:0_0:0:0_72fc/1
GAACGGTCTGCCGTTTGCCAGCAAAAACAAAGGCTTAGACGGCACGGACGCGGTGCTGGAGTTCAACAAGCCGGAGCAGGTGAAACAGATCGCCATGCTCGAGGAGATGAACAAGAAGGGCGACTTCAGCTACGTCGGTCGTAAGGATGA
+
412222.12523423235243-24241433231360222511032/02422234215231/45242/222542212221322511104413224252224532432820531220122425302/3513233252323232225222322
@Chromosome_2347570_1_0_1_0_0_3:0:0_0:0:0_72fd/1
AGCGTGCGCGAGGTAATCAACTGCGCCTGACGGAACAGCTCCGGCACCTGGAGTGTCGCGGCCAGCGACGTATCTTTTACCAGGCTGATAAAGCTGTTCGACAGCGGCGGCAACGCCACCCGCTCCGCCTGTGGCAAAATCGCGCGGCGC
+
422412/3-202304222120262424342324532316424346201362221.335442312512322035212124224463032342233052/3333211221225122322212125365252432422543023233230441
@rand_0_0_0_0_1_1_0:0:0_0:0:0_5bd/1
GGCGTGACCTACATGTCCCTTCTCTTTTTTTTAGCAACAACAGTTCGATCACCCGAAAGCTGCATCTACCAACCAGAGGACAAATTCACATAGCCCGCGACCGAAAAAGTTTGCTGACGTTGGTAGCTTTTCCAGGGCTCCCTCACATTC
+
14532254522522152235241223430241420325524302312344133441141215/02221311423222/233142201203222324624350122142230223/24311232414203221354/14/3123223/125
@Chromosome_1692954_1_1_0_0_0_2:0:0_0:0:0_72ff/1
GAAAGCGCGGACGTGATAATCATCGCCTCACGCACGCAGCCATGTTTTTGCGCTTCCAGCACCATACGCGCCAGACGTGGATCGACAGGCAACTGCGAGAGCTGGCGACCGTGCGGCGTCAGTTTATAGGCGCTGGCCTGATCATCCGTG
+
22222122414333525310121414243314514222334432312520743124330924360422223026.23522223332235024224225222724352225555422422532222342122/02131403120433223.
@Chromosome_1259774_1_1_0_0_0_6:0:0_0:0:0_7300/1
AGGCGTTCACGGGGCACTTTCACTTCCCTCGCAACCTGCTGATATGGCAATGATGTGTTTTCATTCCCAACCACGCGACGAATACGGTGAGACAGATGATACCGGAATGTATCCGGGACAATGGAAAGACTGGCCTTCAGGCTGTACACG
+
2113004/2442232343252340327142133432323./153222002022173323523423446023226050162222132522422233432243//52212424524422202406/32302343223355324632243421
@rand_0_0_0_0_1_1_0:0:0_0:0:0_5be/1
GTGTGTTGCCATCTTGAGCGGCGGCCAACGCCTACTGGAAAACGAATCTCTGAGATGGGGAGGGCTCAGTATGGCTGTGTTAGTTATGCTACCCGGACCCACGCCTACAGCTCTCTTTCACACGGCGACTCTCAACTTATGTTAACCTGC
+
22332.242232324202230416532303213332522/22322424221052242/2324462525233425235033052212228222/1152130344212417324612214222245123.223262243/122/524/2043
@Chromosome_901846_1_0_1_0_0_4:0:0_0:0:0_7302/1
GCTTCCAGGGCATCGAGGGCGGATGCGCCATCGGCAGAAACCACGCCGATTTTATGCATGTTCTGTGCCTGGGATGCCGTTACCGGTTCCGTGGCAAACACGCCAAATGACAGAGTTGAAAGAGCCATAGCAGCAACAACAGTATCGATA
+
12253222543430222/4135214524/2222223222203/333210035/3270/1332230333/75310320213446411222356/3142/24123232343022023230222552421324263154515115320314.4
@Chromosome_4798478_1_1_0_0_0_1:0:0_0:0:0_7303/1
CAGCCATACCCTTGGGACCTACTTCAGCCCCAGGATGTGATGAGCCGACATCGAGCTGCCAAACACCGCCGTCGATATGAACTCTTGGGCGGTATCAGCCTGTTATCCCCGGAGTACCTTTTATCCGTTGAGCGATGGCCCTTCCATTCA
+
35261233212235224221222222222222552701023412212343123422232.02323455325223434012/222232322244122312344641024412334434602211302221262624523022045445414
@Chromosome_576864_1_1_0_0_0_2:0:0_0:0:0_7304/1
TCGGCTAAAGGTGCCAGACGTGGCAAGATGCTGAATACCGCATCAATGCCGTACTGGTGCACCACTTCCACGCCATCACCCAATACGCCAGCAATCCCAATCACCGGTACATTAAACTGCTTCGCCACCGACGCCACACCCAGCGTCGCT
+
2421024424365225342223202233342222203465231132/3233431225535223315232243022356.23255123112243323205224242021242320522/22225324412322152233232332322552
@Chromosome_211165_1_1_0_0_0_4:0:0_0:0:0_7305/1
GCTCAATCACATATGGCCCATTAAGCGCCAAATCCCCTTTCCACGAGTCGCGCGCTTCGCGATAGACTTCGCTTTGTAGCGTGAAACCAAGAATCTCGCAGTAGAAAGTTTTGCTCACCGCATAATCCGTCGCAATAATCGCAATATGGT
+
222/323/222420345121241225/2210122243262/332212322244222113134255312322/722224045520312060262133420735531221222232531406422222222222232264206330202152
@Chromosome_1552264_1_0_1_0_0_6:0:0_0:0:0_7306/1
CTGGTAAATAACTGGTATCCCACAGCAAGTATCAGCGATGGGCTGGTTGTGGTGATGAAGAAAGCCACTGCAGGCATCCCTATTAGCTGGATTTTATAACCCAGATACGGGCGCCAGAAATGGCGCCTTTTTTATTGCATAAAAGCGAGA
+
42321222232243320132447/32252212522122222532242122222/356232235323723023222211222562202222234330252223224426227114232315222552/522231322473512450223/2
@rand_0_0_0_0_1_1_0:0:0_0:0:0_5bf/1
CTGCTCTGGCAGGCTCTGCGGACACACAGAGACGCAATCCAGATCCTTTGACCAGCCAACCAAGTGATAGGATTGTGGAAGCGATCCCTACCGGCTATTTAACTTTCGATCGGACATTGAGTTCATACGAAGCTGTCTCATACGACATGC
+
/2421024311221024311122/1420152241/23342224213242321.4222326.262322122422312313312034252442424413321224222003513064234022622123/22124212311/3141332244
@Chromosome_4810916_1_1_0_0_0_4:0:0_0:0:0_7308/1
CCAAACAGATCGCTGAACACGTTCATACCGTCCATCAGCGGGCCTTCAATCACTTCAATCGGGCGCGTAGCCTGCTGGCGGGCTTCTTCGGTATCCTGCTTGATAAACTCGGTAATGCCTTTAACCAGCGAGTATTCCAGACGTTTATTG
+
2342243125141322002223072322352146243423144211443.43230044262222335454524742134122127422233223/3222332223/04324332374332207314122333353333221312246223
@Chromosome_4159466_1_1_0_0_0_5:0:0_0:0:0_7309/1
GTCTGCTATCCCGCTGACCACCGCCTGATAGTCGGTTTTCATTTCATACGGCGGGTCGATAAGGATTTAACCAAGGCGGCAAACCGGTGGCAGTTTGGCCTTAAGCTGCTGGAAACCATCGGCTTTTTCGACGCGCGCACGGCTGTCTTT
+
3154/144/37522855122225/5332512422224522222414723246.2532132412320142220323222322422205532123502313016222332422562221522521038205024422154120212/22222
@Chromosome_2389551_1_1_0_0_0_3:1:0_0:0:0_730a/1
AAAACTCTTCCGTAGATTTTGGCGGGGAGATAATTCGCGTCATTCCGTAGGTCAGGGACTTGATCTTACTTTAGTCAAAGCGATTGCCCAATTCCATGGGGGAAGTGCTACGTATCACTATCTCAATAAGCATAATGTGTTCCGGATTAC
+
12223422/2505253332424230241111165633540122321162321110111,22312224321243123050813.22202110233333242201210012/4322112402333624312242022023235520164342
@Chromosome_5146187_1_1_0_0_0_1:1:0_0:0:0_730b/1
AGCGCTATCTGATAACGCTACCAATCTTTGTGATAGGGCTATCATTTCCCTGCCGCCATGCTTTGGCTATATTCGGTTCCTGCATATACAATGCAACAGGATATTTGCTACCGTGGGCAAAAACTGGAAAGAGTAATGGTGAAATAACAG
+
021220..413322246/120426232416043431442152/23251244215234525222200532430422213303506/22131046020233223220515332022141321123233235222225621316131342511
@Chromosome_2198770_1_1_0_0_0_2:0:0_0:0:0_730c/1
AGGACAGCCATACCCGATGTGAATCGCCACGGCGGTAGATATCTACAGGGTGATAACGACCCAGATGTAATGCCTGGGCGAGCGGCTTTTCAAACACCGCCGAGACTTCATCTTCACTGGCGCGATACGGCAGATCGGGCGGGATAATGC
+
252212131442303232211/651221223822223632232222/232052661412473423042221432/223429241631223302323122222333.21320331253413251233232045104324011422222332
@Chromosome_2723491_1_1_0_0_0_2:0:0_0:0:0_730d/1
TGACCGACCAGCAAGCTCAGGCGATTCTGGATCTGCGTTTGCAAAAACTGACCGGCCTTGAGCACGAAAAACTGCTCGACGAATACAAAGAGCTGCTGGATCAGATCGCGGAACTGTTGCGTATTCTTGGTAGCGCCGATCGTTTGATGG
+
122325352121//1/23143342462.35222202222440232322222523122132232012312725453122124331116422433253212122222541040322512312132351223236161511221630224432
@Chromosome_3445141_1_1_0_0_0_4:0:0_0:0:0_730e/1
TGGGCACCGCTGGTTGTCGGGCGCAACATCGGACTGATGAAGATGGAATTATTCACCCCGGCACGCGATGTGCTGGCGAAGCGCACGCTCGGTTGGGTGGCGCGTTGAAGGCGGTTTTAAGGAATAAACAATGGAAAGTGTTGATGTAGC
+
4028232420422212457135521305242324323223422714244324232421353220041232/2423124212654272/270133221220362530244375402231402431152222024/652/132122535232
@Chromosome_3652936_1_0_1_0_0_4:0:0_0:0:0_730f/1
CATCACGTCGATAAACGGCGTCACGTTGATATCATGCATTTCGCCGTTATCGTCGGGGTTTTCGTTAAGATGCATTGCCATCGGATATTATCCTTCGCGTAATTTGTGTGCGACACGAACCGGATGCGCAGCGGCGCCGGCTTCCAGATC
+
4106322.115.462420122222221435450332134.3332023427330305081522511012622242323223331411100524012203/22524342011165224322322415510222242/424427440324302
@Chromosome_1702520_1_0_1_0_0_4:0:0_0:0:0_7310/1
TTCTGTGTCGGCAGAACCTCGCGGAGCGGGTGAACCAGTTAGTTTCGCTACGGTGTGAAAATGTTTAAGGATGGATCGACAGATCCGTTCACCTTTCAGAACGGCATTGATTTTCGAATAGCGTTAATCATCAACTGGCAACCTGAAGAG
+
202154132213054252241322330211420344525222121234122244124533323251203113242215312/23121323/6221412022132421402133233444225114/42445331221/404421353342
@Chromosome_2473486_1_1_0_0_0_0:0:0_0:0:0_7311/1
GCAAAAAGTTCTGTAACTCCATTGTTATTAACTGCACTGGTTACTAACACGTTGTGTGCTCCAGCTTCCCGTAACCAACTTTTCACCAAAGATATTTGTTCCATGCTGGCTAAATCTGCTTTGGTTACTACTCCAATGACCGGGTGATTC
+
221232261002304212342322223412210122232333211342422122324332223223213/534432411242344122100325305522330/2072433164347146212234251620222223022623200312
@Chromosome_1054411_1_1_0_0_0_5:0:0_0:0:0_7312/1
GAAGCTTGAAAACCCGGTTTACTGGGGCGTCGATCTCTCTTCTGAGCATGAGCGTTATCTGGCGGAAGAACACTTTAAAGTGCCGGTAGTGGTTAAAAATTATCCGAAAGATATTAAAGCGTTCTATATGCGCCTCAAGGAAGACGGTAA
+
232001242231.432142421/3602231533202420525/410323462222215132333030428032322221522132104265311261222244321340224222222622/3214022222024223253243222220
@Chromosome_3858702_1_1_0_0_0_4:0:0_0:0:0_7313/1
ACCAGCTTCCTTGCCGATCTGGAAAATCTCTCCGCCTTGCAGGCGCAACGAAAGGGATTGCGCTTTAACCTGGAGCCGACGCTGCCATTACCGCATCAGGTCATTACCGACGGGACGCGTTTACGGGAGATCCTGTGGAACCTCATCAGT
+
132322201225742/022052123222/24242440222435225413126053541/422342244233114222424333303332322244722220220/532401014225312213/201023/1220/22134004/22421
@Chromosome_3675757_1_0_1_0_0_5:0:0_0:0:0_7314/1
CCTGATGAATATGACCGCACAGCAAGTATTTGACGTGCGGAAACTTCGTCAGCACGCTATCCAGTTCTCCCGCGTTACGCAGACTGTGTTGATCGAGCCAACTACAACCCGCAGGTAGCGGATGATGATGCAGTAGCAGCCACGTATGGC
+
33432514222341310322542313232222421162422122422223522410303214.1232103245/3032343236423223016222122713222220600244250221324332022212/33142222.4526.731
@Chromosome_3590539_1_0_1_0_0_3:0:0_0:0:0_7315/1
TATTTGTGCTTACCAGTTCCGGCTGGATAATGGCGGAACCGATGAAGGGTTTGGCCCCCTCACCAACACTCTGCAACTCAAAGACAAATATGGTCAGACGCTGGTGACCAGAAAAATGGAAAAGGAAGCTTTTGGTGACAGTAATGCCAC
+
22222222243205122345332142320213/5524022252522334255.734219263742222202143622424244222603525200421.4.21202221311..203222464234230023222424252533332222
@Chromosome_3945625_1_0_1_0_0_1:0:0_0:0:0_7316/1
AACAGCTTTGCCCTGGAAATACTTCAGAGTAAGTTCCAGTTCAGGCTTGGTGTCGCCTTCAACTTTAAAATCTTCAATAAAACCTTCTTCCTTCAGCACGTTGGCGATTGCAACTTTCAGCTTGGAGGAAGGCATGGTGACCGCAGCTTT
+
3021/153533221226222202/31123/0131220544223130/23042322332206104321321240052441221283222222144322222//34214.3233330024274214427122242241202123.2122263
@Chromosome_2287876_1_1_0_0_0_3:0:0_0:0:0_7317/1
CCGCGCGAGACGCAGCCGCATGTCTTCGAATCCCGATGCCCTGAACTGTTAAAGCTGCTCGATACCGTTCATTGAGGTGACCGTGAGAGCACTACTGACCCCTGAAATTGCCCCGCGTATGGGGATCGTATTGTTCAGACCAGGTTCAGA
+
2314321/3223233222013024242326322032372133224/3312234220221001221112513.3105/0422123117343322.0345363322243220424245422/11024201523/446132231113140113
@Chromosome_4773957_1_1_0_0_0_2:0:0_0:0:0_7318/1
CACGACCGTAGCAGTGCGCACATACACCAAAGTCGGTGTCACAAGATACAACAGAACGTACTTTTACCGCATCGACAGAGTTCTCTTCCAGCAGGACACACCACTGTTCGTGCAGCAGCGTGTTGCGCGGAACGAGGATATCAGCAGTAC
+
02322235/223203263242225151144248223/4244320523452341311142622154732332331463212323124422225123022/67223113240217342524321322612212/155123332203321222
@rand_0_0_0_0_1_1_0:0:0_0:0:0_5c0/1
GTTTAACCTCCCGATACTAGCCGTGTAGTCTATCACAGTAGAAGTGAGACTGTAAGTGGCGGAAAACGAAGTCCTTAATCTATGGTTCGCATTAGCATGCTGTCCTGTGATGCAGTACATGCAACACAGAACCAGCGTCGTCGCCTGTAA
+
/13433223324320223132022322122313142143422.055/0..4122222223022026222122/45/026524422221634332.236251432135222413113132320110132123/234424222223432324
@Chromosome_2673741_1_1_0_0_0_5:0:0_0:0:0_731a/1
TTCGTACCACTATTGGTAACTTTGCGGCGCTGTTCCGTCATAAGCGTGTCCTGATTTATATGCTTGCCAGTGGTTTCAGCTTTGCCGGGATGTTCTCGTTCTTAAGCGCCGGACCGTTTGTCTAGATTGAATTTAACCACGTCCCGCCCG
+
33422223510212214531222331234243/46242220444622344114222222521132122662222321412.43132422242132242501282214025640224323132230/022122652422002512137223
@Chromosome_5045141_1_1_0_0_0_5:0:0_0:0:0_731b/1
CGACGATAAGTCGTCTACGCCCGCTTGCTTATTGAGTACGCGCAGCACATCCAGGCACATAATATTGCCGGAACCTTCCCATATACTGTTTACCGGCATCTCCCGGTAAAGCCGCGGCAGCTCGCTTTCCTCGCAATAACCAATGCCGCC
+
25322025232322//3362022222162223622//24520210222212222243243242032221212534/43.23223242322520222254/3121424,2343323422232/222522624422223.1222.5643123
@Chromosome_2920833_1_1_0_0_0_1:0:0_0:0:0_731c/1
AATTTTTCCAGGATTTGCCGGTTGTCGGCATCTTTCTAAACGTAAGGCTATTTCATGAAAATCAAAACTCGCTTCGCGCCAAGCCCAACAGGCTATCTGCACGTTGGCGGCGCGCGTACTGCTCTTTACTCCTGGCTTTTTGCACGTAAC
+
3223511123522222/34/32420114222228212330521004223322263222/232224234152132/05231251262212506230243312033261405224322124362210/0232628122234223002/4112
@Chromosome_4705495_1_1_0_0_0_1:1:0_0:0:0_731d/1
GTAAGCGGATATCCGCAGGCATTTTCCAGCCGGGGCCGAGGCTCCCCACCGGCGCGGGCGTTTTTGTACGGTAACCGCTGTAGGTGCGGGAGAGGATGAACGGCAGCGGGGCGGGCAGGGCGATGTCGGTTTCACCGGGAAGGACCTTTG
+
4631321321432232304341223222235613/110122122532/34146362121022071131/2.25340124632342234212310220242426226004422.02232425222332233342003122242221122.1
@Chromosome_92535_1_1_0_0_0_5:0:0_0:0:0_731e/1
TTAGGGTTGTATGACGGGCTGCTAGCCATCGCCAGCACTTCACCGGTGTTGACATCCACCAGCACGTCGCTACCAGATTCAGCCCTGTTAAAGGCCACCGCGTTGTTCAGTTCGCGATAAACCAGCACCTGCAGGCGTGCATCAATACTC
+
12122130315232222141134622.2242232226212145263504154411013222214/31220404230212523/4/003/464233242624174143521222336322111322153223233113113/024132023
@Chromosome_4526273_1_0_1_0_0_3:0:0_0:0:0_731f/1
CAGATCGGCTGGAGCAAGGTTGATGGTGATTTTTTTCGCCGGATATTCAAATCCGGTATTGATAATGGCGCTGCGCACGCGATCGCGAGCTTCTGTTACAGTTGTTTCTGGTAAGCCTACCATCGTTAAGCCGGGTAGACCTTTACTGAT
+
2/343312120050324052434/66331315232254/241222202231303437404040223/23230624122245122222226133441235755254302453133262744405433202/215013441.33213323/5
@Chromosome_4417638_1_1_0_0_0_2:0:0_0:0:0_7320/1
TACGGCAGCGACTCCCCGGAATCTTATGGCCTCGGCAAAGCTGAAGAACTGTTCGGCGAGGAGATCAGCGAAGAGGACAATGAGACAGAATCTACCGATATGACCAAGTGGCAGATCTTTGTTGATTATGTGCTGAAAAACAAAGTGATC
+
352342210222312241352125202231246121132424221244311/23612264541222411252/22221.34122206262122230235225414314221242321822043442225533252032221422252433
@Chromosome_727401_1_1_0_0_0_2:0:0_0:0:0_7321/1
TACAGTTTAACGATACCGCTGAAGCGGTCTGCGTGGAAACGCTGGAAATCATGCAGAAAGCCAATGAGAAATCAGGCTGTACTAACTATCTGCCGACGCTTATCACCACCAGCGATGAGCTGATGAAACAGGGCGTAGGCGTTATGCGCG
+
322421424/014123241234222102224222322324212245554244407331252022230113/3234232443/522/45/7442/53136423431422262353121220224432033032332323342003252541
@Chromosome_449416_1_0_1_0_0_6:0:0_0:0:0_7322/1
CTGGATGTTACCTGGCGACTCCGGTATCCAGTTCATCAGACACCTCAGGCGCGAGTCGATGACCCGGGATATTCCAGTGGTGATGTTGACCGACAGAGAGGAAGAAGAAGATCGCGTGCGCGGCCTTGAAACCGGCGCGGATGCCTATAT
+
044523273303702441222101232432/23422/2034131332243351233342322142412013032321122242073652222203232/253224333045242303312134353156322223020101221220320
@Chromosome_1498612_1_0_1_0_0_5:0:0_0:0:0_7323/1
GGTGGCTATACCGGCCAATATCCGCTGGATAATACCTATACCCGGAATATGTACATTGTGAAGCACTAATGGCAATACGTGGGGCAGGAGTGTTCTGCTCCACGGTATCTGATTTTTATCGCATTACAGAAGGCACAGGCCAGGAGGTAG
+
2221232532400242122272241/321223411523533362242303212322432432422333214313/242152315/122/52/3312222124213452624404332524241222625522342375341533030043
@Chromosome_900298_1_0_1_0_0_3:0:0_0:0:0_7324/1
CAGCCGGATGAGCCATGTCATCCGGCTTTTACCCCACCGCAATATGAAATTCCTGCATCTTTATTGACCTTCCCGCGCCCGGCATGCAGCATAAAGAAATAACAAACACATAACATAAACAGGAGTTAACCATGGAAAGTGGTCATCGCT
+
22332244232102333012222121112311137463/4033//22126033/05251212427533426231424102.1003224242203329204662304261/42042202034140422322422/3222564224232440
@Chromosome_2420793_1_0_1_0_0_1:0:0_0:0:0_7325/1
AGTATGTCGGGTGCATCCGTCGTCAGCAGCCTCACGGCCCTTATGTGCTGGCGGGTTGGTCGTATGGCGCGTTTCTTGCGGCGGGCGCCGCACAGCGCCTGTACGCCTAAGGCAAGCAGGTTCGGATGGTGTTAATCGATCCCGTGTGCC
+
222231/441/325232152341/4/2421551234233045-232237142133211251222222424422432027/34132431220143152522/251441/4222030342260122212/24713.1322244/245332/3
@Chromosome_4009459_1_0_1_0_0_1:0:0_0:0:0_7326/1
CCGGGCAGTTAGCTAATGGTGGCAACAGCCGCGAAGGGTATTTCATCGAAGGTACGCAGCCGACACAACAAGCGGTGCACGAGGTGGGTACGACCATTATCGATAATGGCGAAGCACAGGAATTGTTCTGATTAAAAAGGCGCTTCGGCG
+
225331432211.261541233222332613431426//2223134322131222004132322222323/24425222330356334352122321223232331251122/326622323163252/1230/0112122324123452
@Chromosome_1854127_1_0_1_0_0_1:0:0_0:0:0_7327/1
ACATAAAGGCCCAGATTGCCGTTGCGCTCAAGGTTCCGCAGTTAGTTCCCATCGCTACAAATGAGGAGATAATTCCGCGCTTACCTTTTGGTGCATATTCCGCCAGCATCGTACCGGCACCGGAAATTTCCGCACCTGCACCCAACCCCT
+
1622332632732632252420/333226142433122/522/26136442303244312162222321223222410420.21320221252254224623145021231222260232224-/4143414643110542325122223
@Chromosome_1074268_1_0_1_0_0_1:0:0_0:0:0_7328/1
CGCGCATCGATTTAACAGGATGAATAAAAAGTCGGGTTAATGTCACCACGGTGCGGTCCTCAAATGAAAATAAGCCCTCAACTTTATGACATGACGCGCTTATTAGCTATAATGCGCAACAATTTTCTTAGCGCCTGTCCCATTAGGCTA
+
2436514520417224520/23/51624132233230343435222254325221043-231102732122040122424022214224225423523235242443413722200214213513/352322212232443124201421
@Chromosome_1518277_1_0_1_0_0_1:0:0_0:0:0_7329/1
GCCAGTGGGGAAGTCAGGAAGATTTGATGTGCGCACAGTGGATCTGGGGACGAATCGTGAGTCTTTACGAGCAGGCGGCCAGCGATGATGGCGAGATCACTAGACCGAAAGAACCCAACTGGACAGCATGGGCCAATGACGTTCGCACAA
+
5211632222722025/2422213132235262241525322243221262020421423252226125743324541003233032462205262602033314233216233-33520/10222321142342223222244283035
@Chromosome_727069_1_0_1_0_0_1:0:0_0:0:0_732a/1
ACCGGTAATATACGGCATCGCGTTGTACAGATGGGTGGCAAAGGTAATCCCCGCGCGGAAACCGGCTTTTGCTTCTTTCAACGTCGCGTTGGAGTGAGCGGCAGAAACCACAATCCCGGCATTTGCCAGTTTGCTGATGACTTCCGCAGG
+
.24333204232461330232224/222224/231326052052410402/024327112230214042333330224124157423222213402242201213541/450262.21333422331535322223214051222214/4
@rand_0_0_0_0_1_1_0:0:0_0:0:0_5c1/1
ACACACAATGCTACACCGGACCTTTAACATCCTGAAGCCTCACCAAGTTAGTCCACTGGGTTAACCCGCGGAATCCGTCTTTAGTTGCGGGTGTTGCAGCACGCCTAGATCCTCCAAATATAGCCATCGTGGTAACGGCATTATCGGCGA
+
11415141252136133363321624291003211223330222673223432.1252/4132312222323302733/214212/434/2033242523/522262332223234120222332153.3.2412332543312332422
@Chromosome_1145018_1_0_1_0_0_2:0:0_0:0:0_732c/1
TCAGCTTTTTCGCCAGTGAGTGCGAGTTGAGCTTCTTTGGGTAAAAAAAGGCTGCTCATAAGCAATGGTTTATCGGGGAACATGCTGATAAGCTCCTGCGCCCGATCATCAATCCATTTATCCTTTTCATCCTGAATTTGCTGATTAATC
+
105220/40302411244263331314342022226231/25352444033/02425236502152440/01522201224.6242222332031222122047/125322241422252/4.2051213332434/241/234227023
@Chromosome_4463406_1_0_1_0_0_3:0:0_0:0:0_732d/1
ACGGTATTACCTGCATCTTTCCGGTGTTAGCGCCAGTGCTCGGACATCTGATTATGCTTAAATTCCCGTGACAGAGTCTGTTCTGGGCGATGGCAATGATGGGCATCGCGCTACTGATGTTGTCTTTGTTTATTTTAAAAGAAACGCGCC
+
263121/352032022322320223322234453334423245352222374434533203342234224214182323402042101322120322522243252333343225231.23523/3022325224123262247241142
@rand_0_0_0_0_1_1_0:0:0_0:0:0_5c2/1
ACCCCAAGGGCGCCCAACACGGTAGAATGTATCGCAATCATCTCTCGTGCTACAGCGAGCTCGTCACTTAGGCTACTTCGTAGTCAACTCAGTTTAGCACTGGGTCGTATTAGTGTCTGGCGCACTAGAAAATCACCAGTGTCGGGTGCG
+
431.412224633223200224202440232223231122231242131262342353222430426322222753221420502262224263353133243232222262331.10222303332/21.3/35//3131613352512
@Chromosome_2764447_1_1_0_0_0_1:0:0_0:0:0_732f/1
AGCCATAACATTCCTGTGGGTGTTCCAGCGGATAAGCGGTTACTTTGCGCAGGCCATCATCGAGAATTTCGCCAGCGCCAATTTCGACAATTTCCAGCGGATAATCGGTCCATGAGCCGCTAATCCGCAGCGCGGTTTCCACAAATTCAC
+
122222623143314131332534242345023202123352133242322124222524351223.3333225/236524333022-51000024422.03222522222/34126/03422334512625232521222624012545
@Chromosome_4424523_1_0_1_0_0_5:0:0_0:0:0_7330/1
GATCACAGTTTGCGTCTTGTCCAAATATTACTGGTTATTTATACAGTAAACTTCTATAATATCACTGTACGCATTGTGTTATGCGGGGGCCGCATCGTTGCCCGGCGCACTAAGTCCTGGCTGAAACGGGTGGTGCCGTCAGCCCCTTAA
+
320222123432241454221230253222242233224-152//145025452222522112337062224/16024412051220132232/31343014202323212/22352247323.1362323121422223422/234512
@Chromosome_1306042_1_0_1_0_0_5:0:0_0:0:0_7331/1
TGTCGGGTTTTCGTTCCATTTCTGATGATGACCTGTGCGCCTGGTGTACCCGTCTGCTTTACCGTCCCGGAGAAATCAGTCTGTGCACACTGAGTACAGGCAATGGCATCTGGCCATCCGTCTGTGACCGGAACGGTTACGCTTACGGCT
+
222/52322212352842344233226234312224212164283333224026230302213433122223221232221133222231232612233201122232333210222-22550222222244224345331110241402
@Chromosome_199908_1_0_1_0_0_2:0:0_0:0:0_7332/1
CCAGCGAACTGCAGCGTATGGAAACCGATCTGTAGGCTAAAATCAAAAAGCTGCAGTCCATGAAAGCGGGCAGCGATCGCACTAAGCTGGAAAAAGACGTGATGGCTCAGCGCCAGACTTTTGCTCAGAAAGCGCAGGCTTTTGAGCAGG
+
14143232322222522401522335335243222.2420213-34243450646113140.83642523122.1413221624235230242235.33202022143.3323223223221022062232232441241223441252/
@Chromosome_83722_1_1_0_0_0_4:0:0_0:0:0_7333/1
AAAAACTGCAACTTGCGCTGACCCTTGAGCGTATGGGTGTTGACGTGATGGAAGTCGGTTTCCCCGTCTCTTCGCCGGGCGATTTTGAATCGGTGCAAACCATCGCCCGCCAGGTTAGATACAGCCGCGTATGTGCGTTAGCTCGCTGCG
+
2223232121122422222416232221241522433471510221/3635124232273/14232252525021236123632222222031242402220/11553014641214322312563/2213322-62245422.032322
@Chromosome_5060183_1_0_1_0_0_1:0:0_0:0:0_7334/1
GCGTTCTGGCGGATTTTCACCATTTGCCCGTTTTGCAAATTACTCAGCGGCTTACCCGCGCCTTCTACCTGCGCCATTGCATAGACATCGGTAGCGGGCAGTCCGTGGTCGCGGAACAGCTGCGCCATCGTTTTACCTGGTTCGACACGG
+
442/0332352403232555-23442415220222421233332412222321235212404321615207242241511237324060202342245355010/0540323223051/310024322513123022/125222332258
@Chromosome_3050005_1_0_1_0_0_3:1:0_0:0:0_7335/1
CATCGTCAATGACCTGACGTTCTGCGGCGCTTAACAGCGCGGCATCAGCAGCCAGCGCGCCGTGCAGACTTTCCAGCACGCCCGCCGCTTCTACTTTTTGTTCTGCCAGCATTCGTGCTTTTCCGTCCTGCTCGGCATAGCTCATTGAGT
+
/043210/45483526334432158/422.4245422202512224222/2522322222323242313.332250311235222352/3023232325223230625203324125323064124322224334222137023343316
@Chromosome_257810_1_0_1_0_0_1:0:0_0:0:0_7336/1
TAATATGAAACGTCATATCCAGCGGGCTGGAGGCGGATGAAACCACTGCCTGCACTTCAGCGTGTGAGATCCGGGGTTCATAGCGTTCTATACATTGCTCGATGGCCCGACTCATGGATTCGCGGAAGTTTTCAGCCCCGTCCGGTTCAT
+
222/23014221223125022122432442226320122142315222/225413222/31/32533122132122222431411/4122522123226./544203145474524/1125410222/1211213015432221511322
@Chromosome_293777_1_1_0_0_0_1:0:0_0:0:0_7337/1
ATTGCACTTAAAACTCTTCCCATCATTTAGCCTGTTTATCCTCTGCAACGTCTCACGACGTGTAGCATCATTGGACATCGCGCCAGGTGTGGAACATCTTGCTAAGAGTTTTGGTAGAAGGTTTAGAGACGGTGGCACGTCTTCCAGCTT
+
53222222261222202243313522220144444/223223213223434206256335424244123056222222242642122122400232233113223602731301.54222-24221311425215322204433220/42
@Chromosome_315574_1_0_1_0_0_2:0:0_0:0:0_7338/1
TACCGCGCCTTAATGGCTGGTGGGGTGCGCTATGACCTGAAAGGCCAGCCGTGCGGCGAGGTGACACCACAGAAACAGAACGAGGCAGAAATGCGGCTGATGGCGCTGAATGAGAAGCGCAAACGCCAGCGCCGGGCAGCCATGGATAAA
+
123212/1222723512212210342122302404022332320322526433/155522254233132025212433/72142411425002226274263221/22160122437333011254222222526334442273325113
@rand_0_0_0_0_1_1_0:0:0_0:0:0_5c3/1
TACCAACATGCCTACATAATCATCAGCTTATCTTTGGGGTTTCGCCGAGCAGCAGATACGTAGCTCAATGGTAGGAGGCCCACGATCATCGCAGAGCAGAACTATTTTTAAAGACCGAAACTAACCCAAAATTATAGGCGGGCTCCTTAC
+
44213342430./32/2643233232220334301142423221325204222423232253218322224103/532405232-35012225360021351212544322/3/01320054263216/012420223344132223223
@Chromosome_1066890_1_0_1_0_0_0:0:0_0:0:0_733a/1
GTGATCTCTATTCCACGTCGTCGAGCGGTGATTTGTTAGTTGAAATCAAAGAAGCGGACGGCAGCGTCAATAGCTACAGCGTACCGTTTTCCAGCGTGCCATTACTCCAGCGTCAGGGGCGAATCAAATACGCGGTGACACTGGCGAAAT
+
232121/132402021232122412756220053554212141414/2/230213241322321633240322321012252/2441122135503241153321201345225200005132223320142210120/41512242215
@Chromosome_89411_1_1_0_0_0_2:0:0_0:0:0_733b/1
TCAATAATAGTCAGGAAAAGTCTTATTTACTTTAAGGATATTGATGTCCATTCCCCTACTCTACGCGCCAGAGGGAAATTCACCTGGCGCGTATTTTTGTTCGCGGCTTAGCTACGGCTGAGCACACCGCGGCGATAGAGATTACGTTTA
+
2123571221211222213422/132303222/25123312206521244232/011215032204031225114342422302220113124/08412226562/22463202623211143222122.22440223432442333321
@Chromosome_4931283_1_0_1_0_0_0:0:0_0:0:0_733c/1
TGTGACCATGAGTGGCTTAGCGTCGACAGTTTCTCATCGTCCTGCGACTTACGGTAATTCAGCAATTCTTGTGCGGCATCGTTGATCAGCGTGACCTCGCCGCGATCGTCCACGGCAACGACGCCTTCTTTGATAGACTGCAACATGGCC
+
22305.45422322421204422245322211/34042222424330222544023/22202112522027/0221452223/202014413241322220225323222632222324032235223102/244022233255720302
@Chromosome_1996115_1_1_0_0_0_4:0:0_0:0:0_733d/1
TTTCACACAAGGCGATTGATAGCCCTTACGTTTGGTACACTTTTCGGTAAAGCTGGCTGAGGCCGATTTATTGACGGCGTGTTTGCTGCGAGTTTTGGCATTTTTAGAAGCGGTAATGGAAGATTTTTTAACGGAAGAAGCGGTTTTGCT
+
524222624203242.512/332/4021524222232407543052225342222123453442220222531215032212424/23121/323343235433321521202/3524140/3034322242422213132241/12222
@rand_0_0_0_0_1_1_0:0:0_0:0:0_5c4/1
GGGCTAATCATATTGTAATGTGGACCCAATAATGCGTAAGTACGAGGTAGATGATGAGTAGCTTTATCTCATCGTAGCTCGACGTCACTACAACCAAATTAGGCATTGCCGCTGACCGGTCTCATCGTATGCGAGTTCATAATTATCGTA
+
11/222244202222336222413053634/6421323203124342.172252425243143252834123202441234222213414410/141232512/2113045.213262531344313/3322/22212002512236424
@Chromosome_4876447_1_0_1_0_0_4:0:0_0:0:0_733f/1
CGACCAGCAATCGATGGTTTGCGGTCAGTGCCATGTGGGTTATTACTGCGACGGCAAAAACAAAGCGGTTAAATTCGCGTGGGATGACGGCATGAAAGTCGAAAATATGGAGCAGTATTACGACAAAATAGCCTTCTCTGACTGGACTAA
+
2325/32331271033345422270312223324234012223.3255102422330221252223334254522/250313222431531232241/2234/304226422331222212101132531223.0221124201120444
@Chromosome_4606456_1_0_1_0_0_5:0:0_0:0:0_7340/1
CGAAGCTCGTCATGATGGGCGTCTGGTCGTTCTTACGCCAGTTTATGTGCACTAAATTTGTTATCGTTTGCGATGATGACGTCAACGCCCGCGACTGGAACGATGTGATTTGGGCGATTACCACCCGTATGGACCCGGCGCGGGATACAG
+
624121243223232212201722322224428340.13322222222532543221144132645335/223330230221221/212252112324151242344220123531624212/504112,232202/32264/1132422
@Chromosome_784594_1_1_0_0_0_2:1:0_0:0:0_7341/1
CAGTTAGTCAAGCAATAGATCCTCGAAAGCATTCAGGGCAGCGGGACTTACGTCAAAGAAGAGCGGGTCAATTACGATATTTTTCAGTTAACCAGTTTTGATGAACAACTGTCGGACCGTCACGTCGATACACACAGTGAAGTCCTGATA
+
32322235423232152452313222634022472052314322231212/332143341312412232223452334/4602226123223/41221043522320321103332251.55333423233.325522314245204035
@Chromosome_2766802_1_0_1_0_0_1:0:0_0:0:0_7342/1
AATAAAACAAACACTCATAACTCATTATAAATAATGATAAAATACCGTCTTTTATTGATAATTTATATATGAAAAAAAATCCTTTTGTTATATTATTTCTGATTTCACTCCCTCTGATTATTTTTACCAACCCTGGGTCACTGCATTATC
+
04456322242324221102015110121313420.44.34213221351270222/22221523224232222134223233530421216/425222242303201242623234423552/62422312422222210503340020
@Chromosome_4753547_1_1_0_0_0_5:0:0_0:0:0_7343/1
TGCGGCCGTACTCCCCAGGCCGTCGACTTAACGCGTTAGCTCCGGAAGCCACGCCTCAAGGGCGCAACCTCCAAGTCGACATAGTTTACGGCGTGGGCTACCAGGGTATCTAATCCTGTTTGGTCCCCACGCTTTCGCACCTGAGCGTCA
+
43116242/2113224210323351-22211245324-/312465503212421031112412/2222222454132512/236447421403/62162/01322336232.232222355346.3221384133213242241432002
@Chromosome_1623216_1_1_0_0_0_4:0:0_0:0:0_7344/1
ATTTTCCTCTTGCGCATCCGGATGAATATCTTCCGGACGTATTCCCATCACGACGGGCTTATGCAAACTTCCCTGTGTTTTCAGAACCGCTAATTTCTCTTCGGCAATGGTTAATTCAAGCGTTTCCGTAACGAATTTATCGCCATCGAT
+
16341222442333331613542414232343/1223012.322212212223222031/433370424122240222242234124242220305022511312422242172102023232124221133/32212124242501513
@Chromosome_972065_1_0_1_0_0_5:0:0_0:0:0_7345/1
TTCTGCCAGTCAGGCGATTTGTTTTGCCATTCCGCGAAAAATAAACAGGTGAGCGGGGATCATCAATAACCAGTAAAACAGCCCCGGCATACCGTGCGGATGCCAGAAAGCGCGGACATCGACAGTACGATAGTCTCCTTTATCTTCCAG
+
13.1320/201232123213332262343/3404031222252332024513210221604242104133163226554//2245222234445230010316223222.5133342222722332731311624422022525434420
@Chromosome_2407008_1_0_1_0_0_6:0:0_0:0:0_7346/1
AGCATCGCCACTGGTCCGGCGTGGAATTACTCCGTGAACTCAAACGCCAGCAGCGCTACCCCCAAGGCGCCCCGGTGGTATTTACCAGGAATCTGGGGCGTTCCCTCTACAGCAGCCGTGTAGAATCGCCGTTGGGCAAGCCGGAATGGG
+
222222/421032426226327.11122331831335345352223151132321216232233133324322422022431233/421222120522152264224443225262221326113122024223331224/362202382
@Chromosome_2570736_1_1_0_0_0_0:0:0_0:0:0_7347/1
GCGAAGCAATATCACCATCCACTGGCAATTCATCTAGACCATCACACGAAATTTGACGATATCGCTCAGAAGGTTCGTTCTGGCGTGCGCTCAGTCATGATTGACGCCTCGCATTTGCCTTTTGCGCAAAATATTTCACGGGTCAAAGAG
+
11143545323044022522342434302442331211522/341215622452621002262322221.5242233231225335-32/412.54224222235242/463143320142333422222124224392.4322233242
@Chromosome_3393683_1_0_1_0_0_6:0:0_0:0:0_7348/1
ATATTCCATTTGCTACTGCTGGGCATGCCTGAACACTTGACGACAACAAGGGCGACACCGCCGATCGCGCCCTGCTAACTCGCCATGTTCGTGATCATGGTGACGCCGTTGCCATCGTCGTGGCCCGCGATGAACTCACGGCAGAAAAAG
+
32313720425322214012213722232223133502,21323/44132.4220352332223123242224./2264210433042321332.3334442521324/2125422223213333123523335224-222533212140
@Chromosome_300401_1_0_1_0_0_4:0:0_0:0:0_7349/1
CACGTTAAAGCCCCTTTGCTGGTCAGAATTAACCACTTACGGCATTGGGGCTTTTTGTTTGTCTGGCACTAACAGGAACAATATTTATGAAACAAGGAATGATTATCAGCAAAGACGGGGAAACGATGATTGTTAGTGATGAAAACCTCA
+
6033335321011290/0426223321272432231241442014322222/20125021132461222322456224235222122232203322313220244234242232132242124340321322443325223452142444
@Chromosome_2898030_1_0_1_0_0_3:0:0_0:0:0_734a/1
CATATTCGGTTTCGGATAACTTTCACGAATGGCGCGCTCCAGTCCGTTGAAGAAATCGACACCTTCCACCAGCGGCACTGAGCGTACCTGCGCCCCGGCAATCACCGCGCCATAAATATGGATCGGGTATCTTGGATTCGGCACCAGCAC
+
2/4422020632322442025131340150345000511301352420212044532324225222404122154265123242121217560532220402002432320633013.03022124240230214434215655230124
@Chromosome_1108593_1_1_0_0_0_1:0:0_0:0:0_734b/1
CTGAAAGTGGCCGGATGCGGCGTGAACGCCTTTTCCGGTCTACGCATTAGACAGTTCTTCGTTTGTCATCAGCCTCAGAGCATTCAGGTAACTGAATGCTCTTTTTTATGCATTACAAACTGCACGCAGGTATGCGTGCTTCATTCACGA
+
24123442440244070522421631/233223221214242220465022-23202342322033312336232130231/2411125242272255323227221021202314834262234.481123021331232313531323
@Chromosome_737071_1_1_0_0_0_1:1:0_0:0:0_734c/1
GCGCCAGCATCTTAATGAAGAAGGGGTGATTTAGCTTCTGTTGAAATCTTTTGTTGACGGGGAGTGGCGCTTTAACGTGCCGGTATTGTGGGATCAGTATCCGCATATTGTGGGTTGGGAGAAAATCCCGGCATGGGATCACCCTGCCCT
+
5212040222/32442154322634424205221213/54236424231421222242222428/22124222226323232323022235222335813433524232403312624334523332215321134810533246/5522
@Chromosome_1055055_1_0_1_0_0_8:0:0_0:0:0_734d/1
AACCCAGAAGAATCCCTGCTCGTTAAAGTAGCGATGCAGCGCGTGCGCCAGCGTATGGCGAGCGCGCGCGACGGCACCAATCAGGTTGGTGCGCGGACGCAGGTGAGCGACTTCATGCAGATACTCCATGCTGTGGCGGTTTGCCGCAAT
+
/222407361223/6323224210520123223320223221212/.5123234222132211053012211334/6234/3253122240233151221/31432522145222202223303223/3212224534/40522215242
@Chromosome_3831882_1_1_0_0_0_3:0:0_0:0:0_734e/1
ACTGTATTTGTACCGCAAACCCCGGGGCGTGCTCCGGGGTTTTTTCTTATCAATTCATACCAGGGATTACATCATGAAACTCTTTGCCCAGGTTACTTCACTGGACCTTAGCCATCCTCACGTAATGGGGATCCTCAACGTCACGCCTGA
+
3202241622371222325.210121.2242222233/53221562232021132320122351311320522236412-2221/02343512203160636/42324/2252625433221322325223/325554003/255122/2
@Chromosome_2399498_1_0_1_0_0_4:0:0_0:0:0_734f/1
TCACTGATTTTCCTCCCTTACCTCTCTGTGTTATTCCCGGATCAATCAATTGCGCTTGTCCTCAGTTGTCTTGCCGAATGCAGCCGGATATAAGCAACCCACGCCGCCAGCAACGTGAATGCCCCGGCAAACAGGAAGCAGGACGCATAG
+
822642111554212343330222323326122432./134132312424/5230232/07222702321357.452211243432624132532222123210321225/2242.1123032.21222243240622043241242244
@Chromosome_3878898_1_0_1_0_0_8:0:0_0:0:0_7350/1
CGCCTGAGTGAGTGTACGCAGTCGATAATCAAAACCAGCGTCCACGTTCATAACATCACAATGCTTTTTAATGGCATCGATTGGAGGCAGAATACGCGCACGTTGTAGGCCATTTCGCTAAAGTTCGTCCGGCGGATTATTTGACGTCGC
+
223/253142204323143103453254220/12340101322224212432/4202/16161344242222320401003042333535322322250.310232342322324222222331/0324422242411413251322625
@Chromosome_998914_1_0_1_0_0_5:0:0_0:0:0_7351/1
ATTGCGCTTCTCTGCGTTTGGGCTGCGGGCCTGACTCTGTTCACCGGTTGGTCATGGGTGACCAATGCTGAAAAACTCGGCGGCTGGATTTTAAACATTCTCACCTTCGCTAGTAATCGTACCCGTCGCGGTGATACCTGGGTGGATGAA
+
12252414402335123125042264233262324222422.22212213222003261/4.3221330122/422323324250622121.4211252344232427422552112105434125121/221243/23211244113.5
@Chromosome_3789870_1_1_0_0_0_4:0:0_0:0:0_7352/1
CACGCGGTTAACGGTGCCCCTGGCTGATGGGGTATCCGGCGTATTGTCCAAGTGCAGCGACTGCATCAGTGCAAACGTCTGGGCGTACATCAGGAAGCAAATTGCCTGCTCAACGTCGATAAAGTGACGTGACGGCGGCAGGATAATATG
+
3031343442241202301524232135.12130202623243/4552223230222322.206052014513222922235234222242452322353.3252522122330372233022201026022223023231200/.5352
@Chromosome_1596692_1_1_0_0_0_5:0:0_0:0:0_7353/1
ATGATTGCCGGGATTGCGCGCCATAAGTGGCAGGATAACTTGATCAACGCCATCGCCTTGCTGGGCTTTTCAATCCCGGTGTTCTGGCTGGCGCTTCTGTTGACGCTGTTATGTTCACTCACGCTAGATAGGTTGCCCGTTACAGGGCGT
+
2112552312220527211442252/1622233222/426//5222120221256344/40322120633325222224207214343353354-2441211402.2233412642353002211331222312225522402362/290
@Chromosome_3986570_1_1_0_0_0_4:0:0_0:0:0_7354/1
CGATAATCGGCATCTGATACGTCTGCGCCAGCGCCTTCATTTGTTTGATGCCGCCCGCTTTTAAGTCCGGCGCGAACGCGTGCAGGCGACCGCGCCAAATTTCGATGCCGTCGTAACCCAGCTCGCTTGCATCACGAAATGCGTTTTCAA
+
430040/3122232525343425126322534221221015303302090032242430233233530314163332213432212621.0233.1302363272273144303222332134212224301220414353203325524
@Chromosome_698148_1_0_1_0_0_2:0:0_0:0:0_7355/1
CGGGAATTTCTTCGCCCGTTAATGGGTGAACAGCTTTAGAGCCAGTATCGACGCCTTTTTTCTCCATCGTCCCCATTTCAGCTTCGGCAACTTTGGTGTTACGGCATTCGTCAATAAAGGCCGCCAGTTCAGGATTATTTTCCGCCGCTT
+
3205012423620311322112222251111324422023242043523541154243232202343123.213204331151333024/5324273403322122231404/352243226352202030226/2.3021124520540
@Chromosome_3995445_1_0_1_0_0_5:0:0_0:0:0_7356/1
GCGCATCAGTGCACGCGCCATATGAGTCATCGCCATCGTTCCTTGCTCACTGCGCACCGGCAGATGGCACTCTGTTTCCAGTACGTTGACGACTTGCATCATGCCTTTGCAGGTGTCCTTATCAATAACGCCTTCCTCGCAAAGCAGGTT
+
1111321220022340631224326613432422421114/220331322233545223/2432322324123554323322/55242254323412.05252243122022601002206116555.2413042423222714144011
@Chromosome_621246_1_1_0_0_0_2:0:0_0:0:0_7357/1
GATGCTCAGAAGCAACGCGCCCATCAGCACCAAAAAACGGTTCGCCACCGAGCGACGAATAATCCATTCAATCATTGGTTATTCCCTCAATGCGCATTGGTAGCACTTTCAGAGCGCATCCGCTCCAGAGCGCCAGAAATATTGGCTTCG
+
01132332520322614/230221242211121424122552/3542223.23132201222231201344243.2-2431222210226123302222344232325024323/31636232222121121356122241152324223
@Chromosome_3833022_1_1_0_0_0_5:0:0_0:0:0_7358/1
GTGAACAAACTCTGAACCAGATGCTGGCTGAGATGGATGGCTTCGAAGGTAACGAAGGTATCATCGTTATCGCCGCGACTGACCGTCCGGACGTTCTCGACCCAGCCCTGCTGCGTCCTGGCTGTTTCGACCGTCAGGTTGTGGTCGGCT
+
3522221434422233021222222230453413122224353202330223.32033232317234253412362213232224222320421154253/2332254/420453222222442014222455362424722244231.2
@Chromosome_4642632_1_1_0_0_0_7:0:0_0:0:0_7359/1
AGACGTTAAAAGCGATAAGCCAGATAGTTTAGTCTCTCAGCACCGAGGTCATACTGGTGTTTTGCGATGCTCCGTCTTCTTTTTTCAGCTCAACGGATGGTGCCTAGTGTTTGTCATTCAGGACAAAGAAAATAATAATGCCTACGGCAA
+
1220124412235232226532353303140344331362254622552626243533220323532542222321112427022303222220443532222/2242420251203223123242142550/43522221233254182
@Chromosome_3362161_1_1_0_0_0_3:0:0_0:0:0_735a/1
GTCACTTGCACCAACCTGCGCGGATGCGCAGGTTTTTTTTCGCACCTAATTTACTGTCGCTCGCGTCCTTTATCTCGTGTAATCTCCCTCCATTCGCTTTTACTGACTCAGAGCAAAGGGAGTTGGAATGCTTTTTAGCTTTTTTCGAAA
+
42321441104224220302112363021420/3333331020222223432312224232044221123220/.122/122724354422143513/123224335242//22125222412221422232413130032024137721
@Chromosome_3037665_1_1_0_0_0_4:0:0_0:0:0_735b/1
GCCACGTGGCTTTTATGCTGAACACGATGGAAAACCGTTCTTTGATGGTCTGGTTGAATTCTTGACCTCTGCCCCGATGGTGGTTTCCGTGCTGGAAGGTGAAAACGCCGTTCAGCGTCACCGCGATCTGCTGGGCGCGACCAATCCGGC
+
23242330122512113222402252451102233135033332123132022222032242165123221221232220214202214213142222332221222423275222/40222475343322222316-233232322230
@Chromosome_4052282_1_1_0_0_0_1:0:0_0:0:0_735c/1
GATCTGGTTGATTCGCTGATCAACTTCGGCGATCACTATCAGGTTCTGGCGGATTATCGCAGCTATGTCGATTGTCAGGATAAAGTCGACGAACTCTACGACCTTCAGGAAGAGTGGACCGCAAAAGCGATGCTGAACATTGCCAATATG
+
1223225222531352130122314223123132112221210214321/2021142312221272332424/02443422323333371424201422133432262135443325320227355541322404213/0223/252542
@Chromosome_5189575_1_0_1_0_0_3:0:0_0:0:0_735d/1
GGAAATCAGGAAAAGAGCTGGAGGAATGGATCATCAACCGTCAGAGGCAGAGCGCAGCACTGACGGATCTTATGGATCAGTACGTGCTCCTGGCATACCGCACAACGGTTGACGATAGCCGCAACTGATGCCGGTCGCTTCCGGAAGGTG
+
0224731212232223022325130324643222142330123222223335/320062023222/3.40128222250223523534542242231122114222225025342.3211164123522/03243042322223251261
@Chromosome_47782_1_0_1_0_0_5:0:0_0:0:0_735e/1
CCGCCGCATTTTGCTGTGGGGCAGCGGTGGTCCGTTTCTGGATGTTTATGTACTGGTAATGATTGGCGTGGCGCTGGAGCAACTGACCCCGGCTCGGAAACTGGACGCTGAGTGGATTGGCTTGCTGGGCGCGGGAACGCTCGCCGGGCT
+
3222/42032203211502523503233321.3522243123212321223334322263023404442042323530412122412244313322.2222/42187211413222151202122/445426266344223342241230
@Chromosome_5034226_1_0_1_0_0_4:0:0_0:0:0_735f/1
ATGTTGAGGAAAACGATAGGCTGAACAAAAAACAGACTGCTCGAGGTCATTTTTGAGTGCAAAAAGTGCTGCAACTCTGAAAAAGCGATGGTAGTATCCATTTTTAAGCAAACGGTGATTTTGAAAAATGGGTAACAACGTCGTCGTACT
+
1314232222.24120604453142020532/222211/2324302/232145211213342762212223322432112124244420362143220121251222./22/272136220200424352220632512223272/2203
@Chromosome_3775451_1_1_0_0_0_7:0:0_0:0:0_7360/1
CTGAAAAGTGGTATTGAAATCGTCACTACGGCGCTGAATCTTGAGGAACATATTCACGATTGTTCGCTGGTGATCACCTGTGAAGGGCGTATTGACAGCCAGAGTATACACGGCATGGTACCGAGTGGCGATGCAAACGTGGCGAAGAAG
+
212431332325232131332120.05322227352446652280422322254613222/2121432255252200137212021001235214321144,33222221240242423.4/42231221230542321272202611/3
@rand_0_0_0_0_1_1_0:0:0_0:0:0_5c5/1
TAGGTCCCCATTGAAGCGTTATATTACTTGCGACTGATCCGGTCTAAGAATGCCGGTAGCTATCCGCTACGATTATAGTGCCCTTCCGGACGTGACAAGCGCGCGAATGACTGTCCAACGCAAACGTGTGCCATACTAGGTGGAAGATTA
+
2321452221331221122332272-212054/22034/53531422221224403324/22112222412223212232312343122325432313222122225/2532242253230222.0425133726125812224211525
@Chromosome_1081403_1_1_0_0_0_4:0:3_0:0:0_7362/1
CGTTACTCTTCTCATTGAGCGTTTTCAGCACCGGTTGCAGTTCTCGCAACACCGGATCAAGGCGCTGCATATTCGCCACCATCTTGTTGTAGGCTACGGAGCCAGGCTGGAAGCCCTGCATGCAGCGATTCAATTCACGCGTTGACTGCA
+
2174232223242222531233614452227224423142122672342222341322244323524102242302224222120321622212534523553152222320224230222.3423542233155222427261224255
@Chromosome_118528_1_0_1_0_0_2:0:0_0:0:0_7363/1
CAATTCGACATAGTGGCGTGCCTTACTGGCAACTCCTGAAAGGGTTTGCACAAAATTAAGCGCAGTGCGTTCGCCCGTTAACAGCACGCGGGATGGGCCTTCAAGTTCGAACAAGGATTGATTGGCATTGATGACAACGCCGTCATCCAC
+
3524404422314535222454/03423363344/022224211324201224123254235223242122233224512022054521022622212233734221027111.44325341524343222422226436411362//22
@Chromosome_1586138_1_1_0_0_0_1:1:0_0:0:0_7364/1
TTTGCTATAAGGATGTCCTTGATGTCTGCATTTGATGCCCAGCGCGTTGCCGAACGTATTGATATTGTGTTAGATATCCTAGTGGCAGGCGATTACCACTCTGCGATCCATAATCTCGAGATACTTAAAGCAGAACTCTTGCGCCAGGTT
+
322533222.34322224225221223.66202122/30262123232/3033223212213522234.434363232032322432252152142341122133273332222023/2202234232234122223402322/332214
@Chromosome_4905312_1_1_0_0_0_3:0:0_0:0:0_7365/1
CGCCCTGCGCTACTGCGAACGCATCGTCGCGCTGCGCCAGGGGCACGTTTACTACGACGGCAGCAGCCAACAGTTTGATAACGAACGTTTTGACCATCTCTACCGCAGCATTAATCGCATCGAAGAGAACGCGAAAGCTGCTTGACATCC
+
0102232202351514143151131066224612322221221331251252//5424323223/35256420032432203423233112132520-3525222432322220321121042123-032224/2242/42/02232128
@Chromosome_3427505_1_1_0_0_0_2:0:0_0:0:0_7366/1
AGGAAGCGCGCTATCGTCAGCGTTATCTGGATCTCATCTCTAACGATGAATCCCGTAACACCTTTAAAGTACGCTCGCAGATCCTCTCTGGTAGTCGACAGTTCATGGTGAACCGCGGCTTTATGGAAGTTGAAACGCCGATGATGCAGG
+
5243332134-22451522253332120343522343254/31/0312232622234522222232220/522266122.2222272434626212102232323134222224432343222561235114254132232474343244
@Chromosome_338074_1_0_1_0_0_1:0:0_0:0:0_7367/1
CTGAAGTCAGTTCCGGGAATGAGTCTGATCTCAAGACTGGCCCAGTCCGGGCGTTGATTGGTCCTGAGGAGTATATCGCATCTCATCATAATGTCGTATCTCCTGGGGTGTTATACAAGATATCGTTGTTGGTAACCTGGGCGAGGAATT
+
2143332122032/1122532216221241200113213124331212.43224214545623.121312314135/2246200271612232126222013204221221215230423223452232463232221120383523351
@rand_0_0_0_0_1_1_0:0:0_0:0:0_5c6/1
CGCCATCTTCAACGTCGGTGCCACCCAAACAGAGTCGTTCCAGGAGCAGCTCATTCTACGTCGCCGTTGTTACCATTATTTCTAACCTAGTAGGCCAAATGCACCTTATCGTGGTGATGGGTTACGGCCTATAGCAAACGTCACTGTAGG
+
1265230/2453510333112702044042221213131271223251/122202113232221261100125121124255220208453221521523382433528220133354645/2422621134203222224452003202
@Chromosome_1799810_1_1_0_0_0_1:0:0_0:0:0_7369/1
TGTAATGTCGATGGCGGGTCAAGTATTGGAGCAGGTACAACCTCTGTTTATGTTAATCTCGACCCTGTAATACAGCCGGGCCAGAATCTGGTTGTAGACTTGTCTCAGCATATAAGTTGCTGGACTGATTACGGCGGCTGGTACGACACT
+
1634-4805003203345422352223.62524234112/13243400/2222222/122/24022312423226235214126112323121222222341313310523131450/213121203321/020122211222355/532
@Chromosome_5018339_1_0_1_0_0_5:0:0_0:0:0_736a/1
GTTGCCTATTCAACTGATTACGTAAGGCCTGTAAATACGCATCCGGTTGCTGGGTCTCTTTTTCCGCCAGCTCTGAGCGCAAGCGCGCTAATTCCTGACGGTTATTGGCAGACAGCTGCGCCAGTACCAGTTCATCAACGAGCGCTTTCA
+
131232325334562262452/1323/1536351222351/3/6212312652425213202144553150323321202416/734145121/632222222215122/2.212//13232322/325232312332544124242242
@Chromosome_354876_1_1_0_0_0_1:1:0_0:0:0_736b/1
TTCAGCTCCGGTCAGGTGTGTACCAATGGCACCCGCGTCTTCGTTCCGGCGAAATGCAAAGCCGCATTTGAGCAGAAAATTCTGGCGCGCGTTGAGCGCATTCGCGCGGGCGACGTTTTCGATCCGCAAACTAACTTCGGCCCGCTAGTG
+
22/2-122440232222/2351221041222/0233324/220143264204225133110246222/0524324/3334022213506216220422422211332122421444442423451124222132144.212234213522
@Chromosome_3119753_1_1_0_0_0_2:0:0_0:0:0_736c/1
CAGTCGAAGATACCAGCTGGCTGCAACTGTTTATTAAAAACACAGCACTGTGCAAACACGACAGTGGACGTATACGGTGTGACGCCTGCCCGGTGCCGGAAGCTTAATTGATGGGGTTAGCGCAAGCGAAGCTCTTGATCGAAGCCCCGG
+
0223424425344233322153123123322342242023220126422225432233233072214432124402263/35424132424132013302312224/12223202530131453/4211131401285/122252221/6
@Chromosome_113789_1_1_0_0_0_1:0:0_0:0:0_736d/1
AGGCCATAGAAAATGTACCTACGGTGTCCATATTTGCGGCGATAATTGGCACGCCGGCCCAGCTCTGACCTGAATGTTTGAAGGTGAATTGACGTTCCAGTTCAACATCGGAACGGCTTTTAAGAGTGGAGCGTTTAGGGCGGATGAGAA
+
2222222224260522232/25422141333303220022242223301103142563220342622211421322104222460222322222.53-33353372243245424222315533222/233232523/23231,331215
@Chromosome_865904_1_0_1_0_0_0:0:0_0:0:0_736e/1
CCAGTGCCGCCTCAACAAGTGCCGGGCAGGCCTCAGCCAGTGCCACCGCTGCCGGAAAGTCGGCAGAAAGTGCCGCCTCGTCTGCTTCAACAGCCACAACGAAGGCTGGCGAAGCCACTGAACAGGCCAGTGCAGCAGCGAGGTCTGCTT
+
203841253344053310222422352124431236322242112024145234322213233261122153320442124452313.24426122422224130214222202322228332222+42267524223253//1562224
@Chromosome_433396_1_1_0_0_0_3:0:0_0:0:0_736f/1
ATTCCTTATCCAAAGTATGGAGAAGTTAACATTATGTTTCACAACTTCATGGTGTCTGGAAGTATTATTTTTATGACAAAGGAAATACTTTGCGCAAATATTTTTTGTTTGATTACCAGCGAAACGTTTCTCTTATTTAAATAATTACGC
+
432127532/4542222013254602045322410,214330312.40/114126234331246134422/0/22341122/202241325522/24/3412334422226211533251214611425120225022/51242222262
@Chromosome_2424217_1_1_0_0_0_3:0:0_0:0:0_7370/1
CAACGATGCGGATTTCATCCAGAGGGGACAACGGGCGCCCCTGGCTGTGGAGAATGGTGGCATGCGGATCGTCCAGTCGGGTAAAACAGAGCAGGCCTTCCGCCAAACCGAAAATCTGTTGCAGGGTACAGTCAAAGGTGGCGATAACCT
+
0322135242352233616454141422411252531314400444113/20224422123220262222304722223332232222202242312422222.33324223213242/21264422405322023322220201//722
@rand_0_0_0_0_1_1_0:0:0_0:0:0_5c7/1
CCCCAGGCAAAGATTGCGCCCGCTGATTTGCTGAGACACGCGACTTGCGGAAACTGAGCCCATGCACATTTTCCACGGGATTAGGAAGATGGGGGGCAGTCGCCGATCGAACGATGGATTGCCGTGCGGGTAGCGTTGTCCCTCTCGCTA
+
342262254211222203022410434625323323232032231/32/224434213222522014242122221022345463221220222203224/0534014-232325/72223322313254/3233423324262232222
@Chromosome_2951613_1_1_0_0_0_0:0:0_0:0:0_7372/1
ACCGGCAGCTTTCGGGTTGGTAAAGCCATCGGCATGAATTGACATAAACAGATCTGCGCCATGTTTATGGGCGATTTCAACGCGATCGTAAAGTGGGATAAACGTATCGCCAGAACGCGTTAAACGCGCATCAATCCCATGATTACGCAA
+
3454311/23332422124223022312316145235234422022242312002142136223/23325222,12222121121212335242063222432541225021522422943332/632701206415/424/13225323
@Chromosome_3290446_1_0_1_0_0_2:0:0_0:0:0_7373/1
GGCAATGAGGTTTATCCCCGCTGGCGCGGGGAACTCATTAAAGGATTATTTTGATGAGTCTGAAAAATCGGTTTATCCCCGCTGGCGCGGGGAACTCTGATTTTGGTGGCGGGGGTGACTGGGGGACTACGGTTTATCCCCGCTGGCGCG
+
1223220320322412128/42257642201005530323223544252313213122223152353233244362105520742133301301620342/42365143024632432301241/2241127124/33204262252202
@Chromosome_3967021_1_0_1_0_0_4:0:0_0:0:0_7374/1
AACAGTGGCTGAGCGGCGTACAAAAGCAGGAAAACCAGACCGACGAAGCGCCAAAAGAGAACGCGAACAGCGCCCAGGCACGTAAAGATCAGAAGCGTCGGGAAGCGGAGCTGCGTGCGCAAACCCAGCCGCTGCGTAAATAAATTGCCC
+
2132432522223412231544141232252125125332421421025432202524222/1324220/21245/2222222343132122/02222412221544222223401472442262224342432201/22232424/235
@Chromosome_3962080_1_1_0_0_0_1:0:0_0:0:0_7375/1
TTCACGGCGCGCACGATCATCTCCACGATCACGACCACGACGGTTGCTGCGGCGGTCATGGCCACGATCACGGTCATGAACACGGTGGCGAAGGCTGCTGTGGCGGTAAAGGCAACGGCGGTTGTGGTTGCCACTAATACCGAAAAGGTG
+
11221251222233622/163221112233313424130111.1124.6431425334427443/502/2222221432/43220112260221202543702522102333/34//32303562321221272434542.15260/223
@Chromosome_1766703_1_0_1_0_0_5:1:0_0:0:0_7376/1
ACGTCGGGTTAGACAGCGGCATCACGATCGGACGCGGACAGTGCTTATGCATCTCACGCATGATCTCTTCCGTAAACAGCCCGGTCTGTCCTGAGACCCGAATCAGAATATCTGGTTTTACATTGCGCACCACATCCAGCAGTGACAAAT
+
45234235421324453/0220.2125122453122131122242-2243/4222212213523343622625661202211/123454002342233242434113322211243322222253252212732364231-323304652
@Chromosome_4816940_1_0_1_0_0_4:0:0_0:0:0_7377/1
TGACGCGAATTATGGGGTCGGTTCCCACATTCATTCCTGAAATGAATACTGGTTGTAACTTATTAAATAAAAAGTGAGGGATTGCGCAGTCAGCGATCCCCGATAACGTCGCCGATAAAGACGCCGGGTAACAGGCAAAAGGGAATTCCT
+
32352236243323241321312//42/443263321422201512224223321/5774222222261542052-161322232224/21415303122342022/22224222224622233023354122152//23250225.221
@Chromosome_4321087_1_1_0_0_0_2:0:0_0:0:0_7378/1
TTGCGGCGTTCGCCGATTTCCAGCGCTCCGTGACCGAGAGGCATAGGGATAGCTTCGGTAATTTCCGGCATCCGCGATAATAATGGACGGCACCATGCCGGTGCCATCACATCGATTATCGCCTGGGGATAGCGCGCCTGGAGCGTGCGA
+
331322442.3424323226132243233354710123023622322412223212252333211/14221.2432642005/4202222231642422322204030021372402342222/30323221242302121433234152
@Chromosome_3850034_1_1_0_0_0_2:0:0_0:0:0_7379/1
GACGAGGTCTTCAGAGGTAACATCCTGCGTCACCAGATTGATCTGCGCGTTATCCGTCGTGATTCTGCTAAGTTGAGAGTCTGGCACAAGTGCGTAGACTTCAACGTGTCCATATAAATAGAGCATCCGGTCATTGGTCAGCTTGGCTTT
+
12222320414262/4324234330222252227544211232454/223425152240320424252403133324413522362210432121221152232223632033241410023244242334233241242122232214.
@Chromosome_1180708_1_1_0_0_0_3:0:0_0:0:0_737a/1
TCCTTTTCAAATTTGATTTCAACAGGTATTAACTTCCCGTCAAGCAGCATCATTTCGCCATGATAAATCATCTCACCGTCCGGGTTATACATGACGATACCATACTCAGAAGGTGGAGTAACCATATTCGCGAAAGCATAAACCGTCGTA
+
/2225423214522623/213/134224112532415521432/22113352344322162424123322285/5510422425233/124/412162242221/4255//22422/032206412125412333122524324482130
@Chromosome_700059_1_1_0_0_0_3:0:0_0:0:0_737b/1
ACCAGGATTATAAGCAAGCGATGTACTGGTATCTGAAGGCTGCCGCTCAGGGGAGCGTCGGCGCTTACGTCAACATCGGTTATATATATAAACACGGACAAGGCGTTGAGAAAGATTATCAGGCCGCCTTTGAATGGTTTACGAAAGCCG
+
003462232025221204512.4312221222241314333421111.421246223402513/3000122441023422243154021441/354642032422550123322355212122332332224252/22032462213435
@rand_0_0_0_0_1_1_0:0:0_0:0:0_5c8/1
GCTGCGATCTCGGCAGCACTTACAGGCACTTTAAATATACAGTACCCGATATGGTTCAGAATAAATCCACCGGCGCTCACACCGGTAGGGTATGCCATAATGCTATTCCGGGAGGGACACGCAGCTTCACAGTGTATGGCACGGTGCGTA
+
113023241222223630456223/21533313342222355032652334115.2353024251222012022612/222333422225222442.51642/23034052222014112233243215524123222125434312423
@Chromosome_1806304_1_1_0_0_0_3:0:0_0:0:0_737d/1
TTGAGGTTGCATGGACGGTTAAGCCGAGAATACGGTAGTAAGTGAGATATGAGGTTTGGTCGTTGTTAATGAGCACGACAATCATGACCGCCAGCGACTGGATTCTTCCTTGGTTTCTACTGGTGCGCATAATGTATATTATGTTAAATC
+
4808/12/53325322122452346/4132221123/2043242432102240242332344121312244723112/23222235222235/.06233242740636203262322532643111222233402132242323202222
@Chromosome_503487_1_0_1_0_0_2:0:0_0:0:0_737e/1
TCGTGCGACCAATGGCGTCGATCGCGTCGTGTTTGCCGCCGGAGAAGGGGTGCTGACGCTGGTGGATTCACTGTTGATGGGCTGCGCTGTGTTGATTATGATGTCTACGCAAATTAGCTGGCAGTTGACCTTATTTGCCCTGTTGCCGAT
+
.3254122331201354.322222,3531.4127053/22022/124/4222124024353222321035432532113/36232143203313523205542223141423/2223121304433221123/725340.4222022222
@Chromosome_2214207_1_1_0_0_0_1:0:0_0:0:0_737f/1
CGTGGTGAACACCTTCGTTATCTTTATTTCCCGTATTCTGGCGCAGCTTGCCGCGGGTTTTATGGGCGGAAATCGTGATGAAGGTGAAGAGAGCAACGGCAACCCGCTGATCTACTTTGCGGTCGCAACGGTTCTGGAACTGGTGTTTGG
+
41333202204222.6145225222352231/52232225142232132320342532641312650422.222/2433/2413310153212625252205213442153215203442121121323226232422213442/42463
@Chromosome_1529678_1_0_1_0_0_3:0:0_0:0:0_7380/1
ATCTGGACCATCTGTCGCGGTGCCATTCTAGTGGATGGTAAAACTGTCGTCCCGGGCATGAAATTGTCGAAGGAGAAATGCGACCAGGTTAACGCCATCGAACGTGATAAGGCGCTGGCATGGGTGGAGAAAAACATCAGAGTGCCATTG
+
1324514225026211112223,20435331424363212214032350222333524533247122533633212422403/023103031.44.2212212422234133532123121222235245122/2313344233413114
@Chromosome_2766893_1_0_1_0_0_1:0:0_0:0:0_7381/1
ATTATTTCTGATTTCACTCCCTCTGATTATTTTTACCAACCCTGGGTCACTGCATTATCGCCAACGCCCCGACACGTCAGTCCTGAGCAATTAGAAAAACCAGTTCGTTATCTTACACAAACTGTGCATCCACGTAATGCCGACAATATT
+
/23363212244411323222332524522230202213222213463250320232432325223312152133213122/7132236132121/242444232003235141444312210/12753224433012232024333362
@Chromosome_3353936_1_0_1_0_0_2:0:0_0:0:0_7382/1
AACTCGTTTGCCGCTTCTTCCAGCGCCCCGGTCAGTCGTTCGCGTTCCACAGCCGGAGCCAGCGTTGATGCCTGATACACCTGTTCCATTAAAGGTAACGTGGCATCCTGCCAGCCTTCGGCAATCGCCACACCAGGTGCTGCCGGTAAT
+
575213423221034142122223101554115523202524232222243411/421213242132222121/6.2/31322//3222311111263644216322342262413213532.453402214352422312222124423
@Chromosome_221324_1_1_0_0_0_1:0:0_0:0:0_7383/1
GCAAGTAACGTTCAACACAACATAAATAATTGAAGAAGAAATAAGGTATGGCGTTCAAATTCAAAACCTTTGCGGCAGTGGGAGCCCTGATTGGATCACTGGCACTGGTAGGCTGCGGTCAGGATGAAAAAGATCCAAACCACATTAAAG
+
0/32222221342/2142312522252233242520432332242342254033234204422122343433432313915242/2023251024351022224245150543424523122.31.411123423235261242330121
@Chromosome_204153_1_1_0_0_0_1:0:0_0:0:0_7384/1
GTTCGGTCGCGCCGTGTTCAGCCAGTTTTTCCAGATGAAAAGCGGTTGGGTACCCTTTGTGTTGGGCATAACCATATTGCGGGAAAACAATATCCAGCGCCGCCATTTCGGCGTCACGCGTCACTTTCGCCAGGATAGACGCGGCACTGA
+
127420322223/3042201322354254534523344322412122153211116422004152222231302402323143225/220225235222242221223115423224233413124213/32121222446221231221
@Chromosome_2503522_1_1_0_0_0_1:0:0_0:0:0_7385/1
GAGGTGAGAAAACTTTAGGTAATTATGACGAATTTACTAGGCATTCAATCACTAAAATGAGTTCATTACATCTGGCCTCAACGCATGAATACAGAAAAAGGATAATTCAGATGGGGGAGCATCCATCTAACGTTTATGATATAGGTGCTC
+
303223333332032523223241322434223215212332123447271/440/22153322331324/342212242223242121244324323334130522225003301257432223/4232223443331522/372405.
@Chromosome_4811243_1_0_1_0_0_5:1:0_0:0:0_7386/1
GGTGCTGCAATGTAACAACTACGGAATTGTCGATCTTGGCGTTATGGTGCCTGCGGAATAAATTCTCCGTACCGCTAAAGAAGTGATTGCTGATCTTATTGGACTTTCGGGGCTTATCACGCCGTCGCTGGACGAGATGGTTAACTTGGC
+
522212223221250/05223523622435342311515224223232/4242225222632412230275//3322232312111/42331..22422113602230233305126/3452233013213310330143123122/344
@Chromosome_309286_1_0_1_0_0_3:0:0_0:0:0_7387/1
ATTAAATGGCTACGGGGCCAGAAGCCCCCAGCTATCCACCAGCAAATAAAAGTAACTTAATTCGATAGCAGTAGTTTTTATGAAACTGCGAAAAACGCCCGTACAGGAGCAGGGCTTCTTTCGGCCTGAAAACCAGAATCTGCAAAATTT
+
4214324123112420212325424231442326212212.83/20112212222322/32315331441223143155142224222321111542223162313225331322112344/4144233103554354435334321233
@Chromosome_1752234_1_1_0_0_0_1:0:0_0:0:0_7388/1
GAAGTGATTCTGGCACTGGCACCGGAAACCAACGGTCATGTTGCAGTCAAAGCGTGGCAGGCGCTGGGCGAGATCACCGGGCGCGAACATACCCATCTGGCGCTGCACAAAGAGGACGAGAAGATTCGCTTTCGCGATATTCAGGAGCAG
+
223255223352333222.3222022222122522/34251222423723654222233.2210252213423322242252322424021305123411443222344041341121451224362314/4102224:33422316225
@Chromosome_1182515_1_0_1_0_0_5:0:0_0:0:0_7389/1
TAAGTTCTGGTGTTGCTGGGCGTGTATACGGGGAGTAACAGCGTTGAGCATTACCTGCCGGAGGTGAAGACATTAACCCATCTGGCTGGCGGACGCTGGGCTGAGTTCGATACGGCAAGGCGGGGATTTATCCGGCTGGGCAAACGACTG
+
22450312123335524/311216232435222272222224441322324100422213524221262532231433.6022222012522531430/2222222502422823312/22027134126033212212232/3243311
@Chromosome_3914295_1_1_0_0_0_3:0:0_0:0:0_738a/1
AACCGCAGGCGGTGCAATGGTTGGATACTGAGCGACGGGTAATTGTAGGATCGCCAGTGTGCCCGCCATCATCAGAGTAATGGCCAGCACCCATGCAAATATCGGTCGTCGAATAAAACAGTTTGCCATGTCAGATTACCTTACTTCGAT
+
54242213323/2/32246/1242332114/222243324312101524222202222222/2322221243021202224.404725404332233222201320114442031152524212113234.21151223523/4123223
@rand_0_0_0_0_1_1_0:0:0_0:0:0_5c9/1
CATTATCGGACCCTCAGATCTCGTAAGCGTTGTACGCATTTTGTCGACGGCACCATAAGAAGCCAATCGCTGCGGTTCAGAATTCGGGGCATAAGCAGCTTCCAGGTCCGGTAATGTGAACGGGTAACGATGCGGACTGATATGGCCCAA
+
31322122402424222233562213112125551253831222412/433144321362520224451222312245/24401403275443352202213412322221262/2622240235120445212053133231/517123
@Chromosome_2396431_1_0_1_0_0_2:0:0_0:0:0_738c/1
TAATTAACCAATTGAAATGGCTTATGAAATTTAGTGTTGACAGACAAGGTACCGCTAAGTAATATGCGCTCCGTTCACACGATTCCTCTGTAGTTCACTCGGTAGAACGGCGGACTGTTAATCCGTATGTCACTGGTTTGAGTCCAGTCA
+
04163222222222112523332132/21023233332503534220322123134//48/31.2222222224215332212435213245302232153224323/325212222063221024542535222555622132.00122
@Chromosome_4254815_1_0_1_0_0_6:0:0_0:0:0_738d/1
CGGAATCAAGCGGCAAACGTTGGGCCACTGAACGCGAATATGCATTTCGTCAGCTTGTCGCCGAAGAAAATTATAGCGGACTCGTTTATCAGGGGTTAGAAACCGCTCCAGAGAACTGGCAACACGCGCAAAATCGGCTGGCAGACTGGG
+
5243222124265/2221234402540142202525034233212221144322174322243314324442316142321513207222222122203202621142422512212521333234423212124433/1426/3/2212
@Chromosome_1572525_1_1_0_0_0_2:0:0_0:0:0_738e/1
TGCGTCGCACGTTGATAAAACTTCCACTGGCAACGAGTTACCGACATGGACTCGTTCTCTGCGGATATCAACCCCTTGTCGTGACTCTGTTCACGAAAATTCAGGTGACTGAGTTAACAGGTCTTGGCCTACAGGCGCTATAGCACGACG
+
23.2232142322/1112222133243221112222512220+4123442222621533123610/33332203131327214232340/220322226432020132604022227442212204335536432223/34222342665
@Chromosome_2188772_1_0_1_0_0_1:0:0_0:0:0_738f/1
TATCGAAGACAAAACCGGCGATGCCTTTACCCTGGTGCTTGCCCGTTCCGGAAAAGAGTTTGTGGAGCCGGAAGAGATGACTATTTTGCAGGTTATTGAAAATAATAAAGCCGCGAAAGTGGAATGTTTATGTCGTGAAGGGGTATGCGG
+
1216541./250/422113222013203330414213.32832242116242/9422224-23432314/334522223223122244263112334521321413520402522634213442500230072215126234242/2122
@Chromosome_770928_1_1_0_0_0_2:0:0_0:0:0_7390/1
CAACTGCAGTTCACTTACACCGCGTCTCAACCCGGTACGCACCAGAAAATCATTGATATGGCCATGAATGGCGTTGGAAGCCGGGCAACAGCCCGCATTATGGGCGTTGGCCTCAACACGATTTTCCGCCATTTAAAAAACTCAGGCCGC
+
3025223245523633424232521222/3225031222422222241325003221222202002312311600421134256324332/550036423435/23042312323223223320521022514142021264520123/4
@Chromosome_986969_1_0_1_0_0_1:0:0_0:0:0_7391/1
GGTAAAAGAAGGATTTGACAGCGCCGAGGCGGAACAGCAACTCACGCGTTTACTTTCACTGCGCCACGGAAAGAAGGATTTCCTTACCTGGAACATGGACGGCGTCTTGAAAACTGTTGAAAAGACCACACGTACTTTACAACTGTTTCT
+
43123222224222253344221553230422215142232025454021441223114560222.33344.5521004320111032322242225334212222-1422642323232415233221342222212202232522421
@Chromosome_3810637_1_1_0_0_0_6:0:0_0:0:0_7392/1
GTGCCGAACTGTTCGGCAATGACCAACGGTGAGTGGTTAGGCAACTTCACGCCGCCAGATCCCAGATGCAGCGTGGTGGTATTCGCCGCCAGATAGCCAATCAATACCCACGTGGCAGCACTGGCAATGGGAGTCATATTGTGGTGTCCT
+
46432-323241422322232162523137132223226252012423/12232125623.631203313313131143222314/232452122222233222102622532/434216272215440464142/32222324325243
@Chromosome_4621511_1_0_1_0_0_3:0:0_0:0:0_7393/1
TGGACCCACACGACAGGAGCATCTTTGCGCTGATGATTAAGCCGGGCTGCTAAATCCTCGTGAATATAAGGAGTATCGCACGGACAAAACAGAAACCACTCGCCTGCTTCCTGCTGCATTACTGAAAGCATTCCTGCCAGAGGGCCTGGG
+
042244332313244731332322315/2223512525425212112052325625.032103224322431241425.21222402/.2652122-02225343244226222302/33323242214522332344222423422220
@Chromosome_901087_1_0_1_0_0_4:0:0_0:0:0_7394/1
TGCAGGAGTCGCCGTTGGGTTCGCTGTTGACCTTTGCCGAACATAAAGGCTACGCCCTTGCAGCGATGTGTGAAATTCTTGGCGGCGCGTGTTCCGGCGGTAAAACGACGCATCAGGAAATGTTACAAACCAGTCCCGATGCCATTCTTA
+
1213342202124.132/20510232240821622222122411.21122522222546/322165024322421533322123123/231232/2021223762132122162151222421/123204226/3221203/36522415
@Chromosome_2942752_1_1_0_0_0_2:0:0_0:0:0_7395/1
ATAAAACCGTTACTCCTTTCACGTCCGTTATAAATATGATGGCTATTAGAAAGTCATTAAATATATAAGGGTGCGCAATGGCCGTTAACTTATTGAAAAAGAACTCACTCGCGCTGGTCGATTCTCTGCTGCTGGCAGGCCATGTACAGG
+
522-423231221203333.3124222/62/23620220/412142722313213631224221233212202232542432/5043222/33/142223224323114321/1243221133322318334321231412434314430
@Chromosome_1866224_1_1_0_0_0_2:0:0_0:0:0_7396/1
CCTGCTTACGGCATTTATTCCATTTCTTCAGTAACAACAGCGATAGCCACCGCCCGGCGCAGAACATAATGTAAAAATAACCCAGAAGCGCCAGACCTGTGTTGAGGGCCGTATCGATCGTTATAGTGGTGTCTATGCTCACTTCACACC
+
222220342/4542242213221522312142344232322322282411251.4522232220124242502002012212333124214322223242212372012843344213322250424/0221432022151226563215
@Chromosome_332535_1_1_0_0_0_4:0:0_0:0:0_7397/1
CTCATGGAGCAGCATCGGCAGCATCAGCGCGACTCTACCGTGAGGCTTTAGGTCGCTGTGGGTTAACCAGGAAAAAACCCGCATTGGCAATCAATTGCGACGTAGCGATGCCGACAACCGTGAAATCGGCGGCACACTCAACCTGAACTC
+
234212224222041215/5/2043041/24101463635322224122431201/11.334/52222114.3523221243230206311443231423243313322053/32432011.4312122502352362152331122011
@Chromosome_3537241_1_1_0_0_0_4:0:0_0:0:0_7398/1
AACCTGATTTTTAAATGGCTACGCCTCTGGCAAAGAGAAGGACGTATTTCTCGTAGAATGCCTCCAACTATTGTAGGCCCTACAGTCTCACAAGCTTTTCCGGCCTCTCCGACTCTGGTTCCAGTGCCACTTATCGACACCCCGCGCTGT
+
623041221-13232352252332423233221124445023012420225134344041353434322565/22141325/51224223222272122225424214231320022225504532522223205021232322224112
@Chromosome_2256366_1_0_1_0_0_2:0:0_0:0:0_7399/1
TCAAAACGGCGCAGTGCCTCATGACGGGCATCATCCTCCGTCATGGCACCGAGAAAATCATTCAGCGTACCGGGTCGGGAATCTTCTTACACGGTGATGGTCCCGGCATGTGAAGGCGGAAAACCTTCAACCAGCAGGGTGACGCTGTAC
+
314/244323104220602334401351232322131120022311245042254224023226244213322212004221/1250/1133432364326225516234/133352242/32162222321/20532223231217234
@Chromosome_2592094_1_1_0_0_0_2:1:0_0:0:0_739a/1
CCAGCGGCAATGTCGTCAAAATCCCCAACTGCCAATAATGCCCGGTAGGTGAATGAAACACCTTAAATTCACTTAGTAAGGTTGAATAATCTTCATGAAGCCATGCCTCAACTACCGCTTCGGGAGCTTTAATATATGTACCAGCGATCC
+
2223465124426363242422002015323002422035352268234422023524234125115423323351222100332/26002332112243223422223223252332344214330221224231223/5121223221
@Chromosome_709381_1_1_0_0_0_0:0:0_0:0:0_739b/1
TGCTGACCGACTGCTCAACCGAAGTGAAAAAAGGCGAAGTGGTGGTGGTTTGCGGCCCGTCTGGTTCCGGAAAATCAACGCTGATTAAAACCGTCAACGGCCTCGAACCGGTGCAGCAAGGTGAAATCACCGTCGATGGTATCGTGGTTA
+
132323343321313332321132,134233344226331222453482054012413255571234304223232/13212012233123/41322133220312242133202/211-/4234252135247/335203422263223
@Chromosome_2418216_1_0_1_0_0_2:0:0_0:0:0_739c/1
GGGATTACTGGCAGGAAAAACTGCCGCAACTGCCCTTAGCGCCAGATCTGCCGGTGGTTGAGACGCCCCCGGAAACGCCACACTTCACCACCTTCAAATCGACGATCGGCAAGACAGAATGGCAGGCCGTTAAACAGCGCTGGCAGCAGC
+
3222530122226202522124153321252031220253/22333.4521224336122342222332253321344542532235663121431101343244/01453033242123220434043322/1022324522/220263
@Chromosome_1824007_1_0_1_0_0_2:0:0_0:0:0_739d/1
TCGTTGAGGCTTATAAACAGGATATCTGAAAGCTGCCCATTGCGGCGCTGAACCGCCAACCACTCCCCCATTATTAACAAGATACGGTTAGCTGGAGAGTTCGAAGCCAGTACAGGCTGAAGATCTTCAGTCTTGAGATTATGAGCCAGC
+
7224202223/32321/4/321132323523222450.649014224222331644225220172201455013212244352213412223026242514222413/1420235./.23645522340311313321243222403221
@Chromosome_4979858_1_1_0_0_0_5:0:0_0:0:0_739e/1
CTAATTAAAAATATGACCTTACGACTGCGCCTGCAGGATCAGCAGGAAGAAACAACCGTGACATTATTTCAGGGAAAAATGAGTACCGACGGAAATAATTATTACATCATCAAAGGTAAAGTAAGTTAAGTACTTCTGTTATTAAAAATG
+
532233202123511504213224263400321303222246243031403024331215242330122322223523221225222352004243242463012633103231332233131542343312203422445256222402
@Chromosome_4822093_1_0_1_0_0_5:1:0_0:0:0_739f/1
AAACAGTTCGATGAAATGAAAGACTTTACGATCGCCGATCTTTTTGCTAAAGACGGCGATCGTTTTTCTAAGTTCTCCGCAACCTTCGACGAACAGATGCTCGTGGATTACTCCAAACACCGCATCACTGCAGAGACGCTGGCGAAATTA
+
32140212052212222462522205401322322/3532341323322421/0142522233314311332222.442401422135314275524173222/2362623125/11234225042252352224521212423322254
@Chromosome_36736_1_0_1_0_0_3:0:0_0:0:0_73a0/1
TGCGAACGGGGGCGATTTTCCTCCATTTGCCTCAGTGGCTGTGTTTCATGTAACGATGCATGACAGCGCCCGACAAGATCCTGATACTCTTTGGTATTCAAGCGTTTCCAGTGTAACTCGTCGTCACTAACACTGCGTACAGCGCGGGCG
+
231120227353232420221242202226402023126022241/2233245/20331213402223420224011232/222//1320232.16420501432234543305.44664222224251123342221242310352334
@Chromosome_3149804_1_0_1_0_0_6:0:0_0:0:0_73a1/1
TTAACCTGAAGGTCTGGAATTTTAAATGACGCTGAAAGAAGTTAAACCCTGCTCTTAAGCAGGGTTTTTATGATTAATTATAATCTTGGTTTTGAAGCTTTCTATTTTAAATCAGACTTTGCGGCTCGAATATCTGCGTTTTTTGCTGAG
+
521271232311423220123334232322132213201245/2102623236621244323/04242272220.320302411123253/23424121250522305231022122032224232221553233250233231615122
@Chromosome_791760_1_0_1_0_0_1:0:0_0:0:0_73a2/1
TACGGTATTCCGCTGCCGTGGATTGCTGTAGAAGCGGGCTGGTTCGTGGCTGAATATGACCGCCAACCGTGGGCTATCGGTGAAGTGCTGCCGACAGCTGTGGCGAACTCGTCACTGACCGCAGGCGATCTCATCTTCTCAATGGTGCTG
+
50242254231226/263261021242233.2326.50103/102321212216322162636722404124504237045;432322333422/5342420223211220210323221324334423/02232302242229240341
@Chromosome_4634139_1_1_0_0_0_2:0:0_0:0:0_73a3/1
CTCCAGAATCTCGAACAGCGAGTGCAGGAAGGTAAGTTGCGTGAGGATCTGTTCCACCGCCTGAACGTTATCCGCGTTCATCTGCCGCCGCTGCGCGAACGTCGGGAAGATATTCCCCGTCTGGCGCGCCATTTTTTACAGGTTGCCGCG
+
251233221220053232214227123422120.32440325450204020414354641/222.24423221232044/10244321335341213222220214334/2342230213227/113323/611224344354412432/
@Chromosome_3097166_1_1_0_0_0_1:0:0_0:0:0_73a4/1
CGATAAAGTTACTTATGATCCGGTCTCGAAAGAGCTGACGATTCAACCGGGATGCAGTTCCGGCCAGGCGTGTGAAAACGCGCTGCCGGTCACCTACTCAAACGTGGAACCGAGCGAGTTCGTTCAGACCTTCTCACGCCGTAATGGTGG
+
210112404.33314523312331332323.26222251232221032723622222267425213222211012251505402022225212301232241442021442233311122226221212242142153224224233621
@Chromosome_3636873_1_0_1_0_0_4:0:0_0:0:0_73a5/1
CATAGGCGACGCTAAGCACGCCAAGAAACACACCAAAGAAGTTAAAAAACGCCGCCATTACTTCCGCAAGATGCGGCTGCATGGCACGAGTATAAATAACGGTTGCCACCGCGTTCGCCGTGTCGTGAAAACCATTGATTGCTTCGTAGA
+
6232212440222333444422221425322352302320241412060111122231.43622212050/52416254342326223163222355232/22242534122250212232342245.3222126203222440242562
@Chromosome_114222_1_1_0_0_0_4:0:0_0:0:0_73a6/1
GCATCGGCACATTCGATTACCGCAGAAAGCTGCGGATATCCGACCCCTGTTTTGACGCGAGTTATACAAACAGAACCTGGGCCAATGCCAACTTTAACGATATCAGCATCGGAGAGGATAAGCTCCTCACACATTTCACCAGTCACTACG
+
26/126/242121232332.431262324/22314236330522212224344424503020532221243323613343101243624522520/253203123253423220233222421050524352325003236334431541
@Chromosome_2934336_1_0_1_0_0_1:0:0_0:0:0_73a7/1
TTTAGCATCCCCGGGTATCGCTTTCGGTAAAGCTCTGCTTCTGAAAGAAGACGAAATTGTCATTGACCGGAAAAAATTTTCTGCCGACCAGGTTGATCAGGAAGTTGAACGTTTTCTGAGCGGTCGTGCCAAGGCATCAGCCCAGCTGGA
+
123026431204204134232532152563223212/011252302312.5193152323223231/3/2-22343033442425614324542//216320321/220323221460215242243145233/63431/3415322463
@Chromosome_1600373_1_1_0_0_0_3:0:0_0:0:0_73a8/1
GGATTATCTCTTTTTGCCAATGATCAACGTTTTGTTGGCGAAAATCTATCTCTCCGCCCTCGTCCCGGAAGTGCCGCCGTGGGTGTGGGTGGTTACCTTCGTCGCCATTTTAACCGCCGCGAATCTGAAGAGCGACAACCTGGTCGCTAA
+
22441220300242122252552022/420523522132332232042033622320331/4311121421202243314321132/2223322332662422534522124202240021221220233205022422353265420/2
@Chromosome_1353048_1_0_1_0_0_4:1:0_0:0:0_73a9/1
GGGCTTCGTGACCAGTTGCTGAATCTGGCGAACACCACTGACGGTAACGGGCGTTACATTTTTGCCGGTTATAAAACAGTGACTGCGCCGTTTAGCGAAGAGAAAGGGCAATCCGTCGGTGGAGCAGAAAGTATTAAACAATAGGTCGAT
+
22631231140224021333122221252321422230344634310132224/02443355/333222220323/11032221212532542/30335515/0162/2242223.3624222240241120512002433202222476
@Chromosome_2011050_1_0_1_0_0_1:0:0_0:0:0_73aa/1
AAAGGTTTCGTGTGGCGTACGCCCCGTGGTGCAAAGATAAAGATGACCGAAGATAAAAAAGAGGCTTATAAATGCCAGAACAAAATGCGCCTGCAATAACCAGTATCTTACGCCAGGAAACACATCTCCCACGGCTTGCGGATAGAGACA
+
262225/2302202312235121223433223224/6562532230247350214102222//0242522425232514135/2115334221220113220653033134144335252322125122031464-52526230213232
@Chromosome_2498645_1_1_0_0_0_1:0:0_0:0:0_73ab/1
GGCTCACAAATTATTATTAATATTTTTTCGGTCAAAGCAGATATCGCAGGTTTTATTGTCGCGCAAAGAATTTCAACTTTACTTGGTTTTTTTGGATTAGCAATAAGTGGTGTCATTTCAAGTCAGGTTTCTAGGGCGTATAGTTTAAAG
+
2373400232365422242256/3/32/32661133/26212154322512/432120121232322252224/2532233243225333122113414326322342034332233/10171/1./43271322242233253252353
@Chromosome_4986769_1_1_0_0_0_3:0:0_0:0:0_73ac/1
AACTGGTTTAGTGCGACACGGGAAGCGCGATATGAACGATACGATACATCAATGGTTTATTGCGGTGATAACCTGAAGGTTGAGATTGAGGCTATTTATAATAGACTTGAGAGGCGTCAGGTTTAGAGCAGGACTGGTGAGTAGCCAGCT
+
421241433125613/10/4263733524221122842503333230313422460225224324140422202132235434212.05215172322422322643355342422210325505246123221341323345046211/
@Chromosome_5234720_1_0_1_0_0_3:0:0_0:0:0_73ad/1
ATAGGACTGCCGGCGTTATTGCCGTATGCTTTGGCGGTAATCACCAGGTCAAATTTCTTCGGCAGCGGATGCTTGTACTCGATTTTTACTTAATCGCCCAGCTGCGCGTTGGACCAGCGGCCCCACGACTCTGGACGGGAAATCCCACTA
+
221332232623/044433103232521021012224222252332.+2303413233222222223321244222423244631236220332401/324.2235176132202242415427232212013223252222324351.2
@Chromosome_4531184_1_0_1_0_0_4:0:0_0:0:0_73ae/1
GATTGCCGTTGGGATTCTCTCGATGACGATAGCGCCAATGGCTGTATCCGCTCGCTGGAACTCGCCTACAGCAAAGACGGCGGCCTGGCGGTGCTCTACGGTAATTTCGCAGAAAACGGCTGCATCGTTAAGACCGCGGGCGTCCATGAC
+
22422243425142230422223622322335421430420014412243251203121/226146126343345.414221522234220322423062145232222353.422412222322251522222/231251221231422
@Chromosome_333716_1_1_0_0_0_5:0:0_0:0:0_73af/1
GCGCTTCAGGACGGCATGAGCGTCCCACTCTATATTCATCGCGCCGGTAGCCAGGGTCGCCAGGACGATCAGGCAATCGGCAGCGCTTTTATCTGGCTGGATGATGGACAGCTACGCATCCGGAAAATACAGCTGGAAGAGAGTGATGAT
+
124241346232242.2424233022233246251211321424312220235331212/01102/2242.2-11101435323322333230245542202112324331234225223121542141221313222222222201024
@Chromosome_3173872_1_1_0_0_0_4:0:0_0:0:0_73b0/1
AGGGCGTAGCCGCGTGATTACCCCTCACCCTAACCCTTTCCCCAGAGGAGCGAGGGGACAGTCCGCAGTCGCTTTTAAGTTTGTCGATCGCCTCATCGTTATTATTTTTTACTGCATCGTTATCATTCCCTTAGCAACGTTTAACTCTTA
+
2125/32211442642212322523242222/47/2222361023627254432265521322124201105.24324422/1452131234122522302502362323245623/2325126243522222/21256/2522354364
@Chromosome_1337174_1_0_1_0_0_7:0:0_0:0:0_73b1/1
GGTGTTCCAGACGAAAATTCTTTTGACTCCAGCGGGCGATAGAGTATAGCAACGTTAACGACAGACACGCTTCAATGGCATACATCCATTTAATGGCAGAGGGCGCGCCAGCAACGTCGTTGACCATAATTGGCAGCATCTGCATCACTT
+
2352124124551/3124,42323223241222220.33002.24143545422/272122432263353032223222323214221402225043374929262122224622211643322025072213/33524051/2022222
@Chromosome_2528174_1_1_0_0_0_2:0:0_0:0:0_73b2/1
GGTTTTTACCTGGGCGTGGCGTTTCAAAGAGTGCTTGTTCGATACCGAATTGAAAGCAGCACAGGATTACGACATCTTCCTGCGGATGGTGGTGGAGTATGGCGAACCGTGGAAACTGGAAGAGGCGACGCAGATCCTGCATATCAATCA
+
225223331231231233213211323115324/4525222205204221/024235435012635344322232024201242243212622412223221-231122442062241202643225653233500322424313462/2
@Chromosome_1924579_1_1_0_0_0_2:1:0_0:0:0_73b3/1
CTCAGGGTGGGACAAATTTGGGACAACGTTACCCAATATGTCGTCAATTTTCCTCGCGTGCTCTGTCAAATGATTAGGTGCAAGGTGTGCGTACCTACGCACCATTTCGATAGACTCCCAGCTGCCCATTTCCTGAAGTACTGACAGTGG
+
464212230062227123024022283122062/24452431015225241212212324181270121354/1422/2232-2152043513412512512442122323642245742024512212252132542343242221322
@Chromosome_2121178_1_1_0_0_0_3:0:0_0:0:0_73b4/1
AAGCTTTAGGGAGGGGTCGTTTTTTTATTCCTTAGGTATTCGCCTCGACGCCTCAACCATTGAAACACTTAATGGCCTGAAAGGTATTGGCGGCAACGTATATAACGGAACATTAGAGATAATGTCTTTAATCGCACCGTTCTTTATTGG
+
412201322112235314422222305232243212103232414322340554421320312.530223234257005521501523.2134131448213422326052222224/12152/024522423210041211121121/2
@Chromosome_3134328_1_0_1_0_0_2:0:0_0:0:0_73b5/1
CGAAGATGGTGGGGATCCCTGAATGCGTTTTTCTCACCGACTGTTCTTACTTCTGATTCTCCTGCTGACGGGAGCACCAATACTCGCTCAGGAGCCTTCAGACGTTGCGAAAAACGTGCGTATGATGGTTTCCAGTATTGTCAGTTACAC
+
563513431522/12242122112242172722104330231/152811024211331/223022/243362222232323224144242222223/24221121531/5/2231322302221322427/2223363214432724534
@Chromosome_1777302_1_1_0_0_0_2:0:0_0:0:0_73b6/1
ATAACCGCATTCGTTTACAACAGTTGCTATGGAAAACCGCCCGCGATCAGGACGAATTTCTGCTGTTGACGCGCACCGGTGAAAAAATCTGGGTTAAAGCCTCTATCAGCCCGGTTTATGACGTGCTCGCGCATCTGCCGAACCTGGTAA
+
333242042461042335/02.22423224150432726303033204/121236122230123322411020223753/123114123122622653222204133107212222504263120022/213121323222522223222
@Chromosome_3487769_1_1_0_0_0_4:1:0_0:0:0_73b7/1
ATGCATATCGCTTTCCATCTTGCGATAGACCGGATCTTTAGCGCAGTTTTTACGTTCACCGTCCTGCCAGCACTGGCGCTGGTGACCGAACTGCCAGGCGGGAACAACGCGATCCCACTCTAAGCGGCTGGCGCGGTTTTCATTTTTGCG
+
235325423332/4242346234422211245142135220225136011.134342544032214113132231222245223436222222323244333142435641451234431226201232552/25322202206114622
@Chromosome_4584835_1_1_0_0_0_1:0:0_0:0:0_73b8/1
GCATTTTGCACGGCGGGGTCATTGCGTCGGGGCTGGATGTCGCCGCCGGTCTGGTGTGCGTAGGAAGTACCTTAACCCGCCACGAAACCATCAGTGAAGATGAACTACGCCAGCGGCTATCGCGGATGGGGACCATTGATCTTCGCGTTG
+
2226242311112013203222321323332/426120122/4114332232140141222412.422733131024626042443422151001122640221/22140202433042423422.334415424222224001251022
@Chromosome_1717707_1_1_0_0_0_3:0:0_0:0:0_73b9/1
CGGCATGACACTGCGCCTCCCATGAAATCTGAGTTTCAAATGGTTGCTGCCATTCGCTACATCGACGCCCTGAGATTCGAGCCATCGTCAGAACTCGCTTTGTTTCACATCGCCTCCCTGCCGCTTAGTATATCAACAAAGTAAACATTA
+
222217/3244301023532432120212153.44.32345174130122952111/06111232654221033224/466212214312/34/2122202223222726442142652341232124400223/2216/1337512315
@Chromosome_2712206_1_0_1_0_0_3:0:0_0:0:0_73ba/1
TTATCACTGCCGATTAAAAATACCCGGTTGAGATCGTAAGCCGCAGAAAAAGCATCGCGCCAGTAGCGCATAAACCACGCCAATGACTCCAGAGAACCTCGCCAGGTTTTACTCATTGCGGAACAATCGGAGTCGGCAAACAGCGGTTCA
+
1253523242653253135062013443210252323241432231233120142244433213131242202314240120363342252241432282153/731263/2242142223.3232322222254220327342224215
@Chromosome_1255089_1_0_1_0_0_3:0:0_0:0:0_73bb/1
TACGGCTATTACCGGCAAATATCGGAAGAAGCTCTTGTCAGGGGGGCCCGGGCCAGCTCCTATTTTATGGAAAGCCTGTATGGTATTGCCACGGTAAAAATCCAGGGTATGGCTGGGACTCGGGGAACACACTGGCTTAACCTGAAAATG
+
210225240422542125110522251034/23220154364242321222143-10315.23312423121664256223225433422242130220262232432422032212200412020021/454222331372004/2126
@Chromosome_2855336_1_0_1_0_0_6:1:0_0:0:0_73bc/1
TGATCCAATAGCCATGCTTCGTGCCGTTCCAACTCCTGGAACTAAATAACCACCTATTGTTTCTCCAGCTTGCGCATAAGGGTCTGTCGGTCGATCGACTGGGCCATAAACTTCATCCAAAACCTTGTGGCCACCAAGACCCTGACTGAT
+
4032.33023.354223012322332324/2332/4424421543322332124332025233033251/2321132342202211002222224434330422572342/2120713213332140222114223352/322222.251
@Chromosome_1044780_1_0_1_0_0_2:0:0_0:0:0_73bd/1
GACGAGCTGCATGCGCAACTGATTAATAACCGGTCCCGCCGCAACCAGCTGGAAAAAGCACTGACTTTCTGCGAAGCAGAGATGGACAATCTGACCCGCAAACTGCGCAAGCTGGAGCGGGATTACTTTGAGATGCGCGAGCAGGTAGTG
+
5225/14251331124332373112225/2126222223.5212414324315222628/2424.55625424/10112226373223622/2203124222612722442322424353302124424222223223323132204230
@Chromosome_3153815_1_0_1_0_0_4:0:0_0:0:0_73be/1
TAAACCACCTCAAGAATAAAAAATCATCAAGTTAGAGGAACTTTTTGCACCTAGAATGATCGTTAACCTCACAGTCATATAAAGCATGAGCCTGTCCTTTGTTCATACTAGACCTTAGTTTCATCCATTCTGATAGCTCTACGTAAAAGT
+
411423710/20440523021226123345123420412563233363233211320536233/2113502213114/204422322141241225123514111131/432171/1240642032715232125452221233022230
@Chromosome_740004_1_0_1_0_0_4:0:0_0:0:0_73bf/1
GCAAGTAGATTGAGAAAGAAGCGGTTGATATTGTTAGCGAAGTTCTGAAAAACGCGTAAACACATTTAATAAAAAAGGGGCGGTCGCAAGATCGCCCTTTTTTAGTTTGCTTTTTTAACCGTGTTTATTTTTCAGTTCAAAGCGTGGTGA
+
5523221753262124522251224102512232141032054642242323032140533011222231522427242242452/421364220323/02314233331224522221232-144212142/22155221221/126/2
@Chromosome_2181976_1_1_0_0_0_4:0:0_0:0:0_73c0/1
GCGGGCTCCCCACTTGTAATCCTCCCTGCTTTTACTCTGATATGGTGCTAAAAAGTAACCAATAAATGGTATTTAAAATGCAAATTATCAGGCGTACCCTGAAACGGCTGGAATAAACCGTATTCAGCGCATTCCCCGAAGGAGGGAATA
+
33744135322433222201225121222524.321221/33042/12422424212362223/22/3235243224262304452423165235232131533125342132263/2341225444442125044223265221-/511
@Chromosome_3980564_1_1_0_0_0_6:0:0_0:0:0_73c1/1
CGCGACACGTTCATACGGCGTTGCCGTACGGTGCTGTTGGCGCTCTGGCACCATCTGCACGTTCGGGTCACGCTTGTCGCTGTTGATGAAGTGTTTGAAGCGAGTCTGCGCAGACGGCGTATTGACCGCTCCAGTCCACTCACACACTAC
+
42/3455325422213262452324214242151/2302224134122622321450/40122135124/4/25322422322322.523232344412233/62522340322/141122215233302222032522232220/3222
@rand_0_0_0_0_1_1_0:0:0_0:0:0_5ca/1
TCAAAATACGAGAACTTTCATTGATCGGACAGGTTACCCAGGTGTTTCATGCTAAGCCAAATGGTTCCCAGCACTTCCGAGATGGAATTCACACTCCGAACATGGCTGGGGGTTAAGACGTATCTACGCGTTACTCTAGCAGTGCGTCAT
+
4/133365315222/25421104234243/03136224/12221121245.-4124354421231522446-201021332112.6522212222322/42425343202231224221221222-242224222122121422236224
@Chromosome_2473340_1_1_0_0_0_7:0:0_0:0:0_73c3/1
ATTCATGGCCCGGTAGGGCGTTTTTACATCTAATTCCTGATTCAGGACTGAGATTCCTGCTTGATGCCGGAAAAGCAGGCACATGCCGTCTGAACGGTATCGATCCGGAAGCGTATCTGCGCCATCTTCTCAGCATACTGCCGGAATGGC
+
2326101221402032222/413242.24222225213101223132211300204224343420302246214352133633121212233/34432342322/432/32322131715/22/14223433211023004/33122322
@Chromosome_3214616_1_0_1_0_0_4:0:0_0:0:0_73c4/1
AGGGAATGATGGCGCGCGGCATTGACGATGCTGACCAGCTTCGCGCCTTTGTGGTCAGTGAGGATCGGATTAAAGAGGCATTTGGATTGTTGAAAACAATGCCGATGTAGGTGGGCTACTGTGCCTAAAATGTCGGATGCGACGCTGGCG
+
82224702123234232521401022/4224035223121230232/258222131212222034522313211422132132122354120222212222362427123412622134.4140/32/0202321222212612303302
@Chromosome_1250454_1_1_0_0_0_1:0:0_0:0:0_73c5/1
TTCATAAAAGAGCAAGTAAGTGTCCTGACAGCTTCTTTCTTATTACAGTAAAACTCTATTAATTACACATAAATTAAAAAATTATTTATCAACGACTGTAAATCATATCTTCATCAGTAAAGTGTTGAACATAAAAACACACTTATAAAT
+
53533223224323.0623232443643006225135263212222225/1123232752226/761451-21222220221004142121221422124312631422212225010123251320/2323103232233333464202
@Chromosome_5193936_1_1_0_0_0_2:0:0_0:0:0_73c6/1
TTACATAACATGTCGCCCAAAATAACAACGGTTCAACCAGGTAAGGTAAAACGTTATGCATGTGCTTAACATTCTCTGGGTGGTATTCGGCATTGGTCTGATGCTGGTACTGAATTTGAAGTTCAAAATCAATTCAATGCTGGCTTGGTT
+
2512222/322.432312421541230/2/421222524354352225232/161325522422124321472/1132122282/242233623232410133222732122554122332325022222223/4232323243233624
@Chromosome_1577108_1_0_1_0_0_2:0:0_0:0:0_73c7/1
AAACAATAATTATCATCATTCTTATTACCTATTTTTAATGAATTAAAGGGCTTTTAATACACCGCAGCAATAACCGCTTGAGTTATCTCAACACAAAATAATAACCGTTAAGGGTGTAGCCTATGATCAACACAAATATGAAATATTGGT
+
/20552222422123013222221434212256242222322252325320212224102235211142231622414322222441244125203722232111385012.21221553122131260044223132531225235225
@rand_0_0_0_0_1_1_0:0:0_0:0:0_5cb/1
GTCATCGAAAAAAGAAGAGGAGTGTGCAAGAACCGACAGTTCTTGGTAGATCTATAGCGATTAAACATTTACGTATCTCGTCGTACTCCTGCTAGTATAGGCTCGTGGTTTCTGGCAGAGCTCATTCAAGAAACGTACAAGTGTGCACTG
+
25312042/676514072122573534/3222125013222153222220232613232/223424210422/1430144324423222202403363520221242202032232/424523414422245243231272202254433
@Chromosome_589932_1_1_0_0_0_4:0:0_0:0:0_73c9/1
CAGGTGATAATTTCTGAATTGACGTGGGTGTGGTTGCCGGGGATGGTGCTTATGGGAATGTTGGGGTGGCACAGGCGATAACCGGATGCGAAAACTCGCATCCGGCAAAAGCGCAATTACTTACGACGCCAGGTGGTCCCTTGCGGGCCA
+
2424232/2322/2405214202144/33242250202243124226424426322051034424324326233321402,3202431334025121/27324423422222152/6310324222565143232642422233443232
@Chromosome_4830444_1_0_1_0_0_5:0:0_0:0:0_73ca/1
TTGCAATTGTCAGGCAGTTAAGGCAATTATCATTTTTTACAATGCGTTTACGAAATGTCTTTTCTGTGATCTTAATTGTGATATTTATCAAAAATTGATCAAAGCAATACTATTGCCGTGACTCAGAGCACGAAAGAGAATTATCGTAAG
+
20222226611355232134221255/2613425225222222444223/5/02036222242541-22422.2415442343..274522334223132/5214244/22314222325556224324233322023220122232325
@Chromosome_451262_1_0_1_0_0_4:0:0_0:0:0_73cb/1
GTTATCCCGGAACGTTTAATTGCCAAAAACCGCGATTAATCCGCCTTTGTCATCTTTTTTTGCCATAAGCCAGTCCATGCTGGCTTATTTTCTTTGCAGTCAAAATACGGCCGTTAGATTTTACAACGGTTGGTGATTTTTTGTTCGCAT
+
11543432723215222253123052333332333024221272242243243222422623223243452230241.021110021432322733164-425.2422324412323224353071222032225223321332355422
@Chromosome_2259514_1_0_1_0_0_3:0:0_0:0:0_73cc/1
CACGGTCTGCGTTTCCAGAAGCTCCGTTTTAATCAGCCACAGCCCGGCGCGGTGTGCCTGCCCCCGGCTGGTACAGCCAAAGGCATCCATCTTCGTGACATTACGACCATAACGAGCAATGGCCTGCGTGTCCTCCACACGCTCTGTTGC
+
360132705/2422060322332130340214211.212002521342120635534242224245422644211442045232102252/53125424222236142.01263422113323422452/53143220352243422313
@Chromosome_240083_1_1_0_0_0_4:0:0_0:0:0_73cd/1
GTTAACGCGAGTAAATTAATGACTGAGTTTGATGACAATGAGAAAATTATATTTAACCTTAATGCCTTAAAGCATACAAAAGCAAGTCACTTTGAAATACTTGGAGAGAAATATATAAAAATCACAACATCCAGCCCCTGGATTTTAGAA
+
212,32/1131222104000242.2313032732-2220242324004300/26152/322263142422364444334222453020102323223232313113223214.243/52231241522211032621412501/222263
@Chromosome_204491_1_1_0_0_0_4:1:0_0:0:0_73ce/1
GTGGGTTAACTCATCACCCAGCATGTAGCACTGGACGTTAAAATCTGCCCCGACGATAGGCTTTATCCCTGCGCCGTGTCCCGCCCCGTAGAACTTCACCAGACCGCAAAGGTTGGTGAAATCGGTGATCGCCAGTGCTGGCATACCCAA
+
573521532236043143220422115325256221121320222153222203422222220121130122312431322222220343341/222/36202214326414222322.43265/3442222244241123.02341242
@Chromosome_468178_1_1_0_0_0_2:0:0_0:0:0_73cf/1
GGACGGAGATGACGTTTGATCAAGTAGTCAGCATCTTTAGCATCGGCAACCTGCAAACGGTTTTGCAAAATCGCCAGCCCGGCTGCGCTATCGGCCGGTGTACCGGTCACATAGATCCAGTCACCCGGTTTCGCCCCAGAGCGCGTTAAG
+
335316422222322321153533535412201532224025022102232120251141010323322315024811042113245424202133124252016332425120246221202222/25534652322340212315232
@rand_0_0_0_0_1_1_0:0:0_0:0:0_5cc/1
TTCGTTGATAGAACCATACTGAGCATGACTTTAGCAGGTTTTTATATAGCGGTACTTTAGACAGGGGTCAGCCCCTCTGCTCACTACAGCCACGGGCCATCTCTGACCTTTAACCGCCCCATAAACGACGGTCGTTACTAACCTCTGAGC
+
2325220/224514.0230235461422316620023232731223202233420/3342122122252425222-422222243542233332242222322232/411321024222210122324.4313451122/3221103/22
@Chromosome_1434187_1_1_0_0_0_2:0:0_0:0:0_73d1/1
GTTGATGAAGTAGAACGGCTTCTCGACTCGTGCCACGCGCTGATGAACTACGGCGTGGACCGGTACAAACGCCCGCAAAAAATCTCGATGCAAGAAGAGAAAGCCCGGCAGAAAAGTCGCGAAGAGTATCTACAAAGTCAGGTCAATATG
+
541254242212234122241435214242326245332244112023/32624.3/6223222321244221441122125213233/554124531225472023045354452310212242635104324322211124/515222
@Chromosome_3729177_1_1_0_0_0_2:0:0_0:0:0_73d2/1
CAGCGGGTTGTAATTCTCCTGAATTGGGCCATCGGCGGTTAATCCTTTGGCGTGACGGAAGAACGTATCCGCCAGTTTCAGGGCATCATCGCGATAACCGTAACGCTCCATCCCTTTCAGACCAAACCGAAACTGATCCACCCATACGCG
+
223255233262322242035412442322426321373034/0272443042231124314231422522322542525732722201012/44423200324223232233162112184142/4312214030228212546.2122
@Chromosome_428138_1_1_0_0_0_3:0:1_0:0:0_73d3/1
GACGGTACCCAGCGCGTCTTTCGTAGTTATGGCGAAACGCGACCTGGTAATAACGTTCGCCCGCAGCTGGATACGGTCGTGCGTATTGACTTCCCTCGCCAAACTAATGACCAGTGAAATGCTGGTGAAATTGCTCGACCAGGGGACCGT
+
2432034222212/1233523302524121/2431332443223002254322222/324202133132225222046/3332022343210104262214232922541432464352255233221722624-223121231232342
@Chromosome_1127790_1_1_0_0_0_3:0:0_0:0:0_73d4/1
TCACGAACTGTCAGCGTGGCAATACAGTTTTCCAGCTCATTCACCGCGGCAGCCAGCGGCGGTTCGCTTTTCAGCAACGAAAACCATTCAGCCAGCTGCGCACTGGCGATTTGCGTCAGTTGTTCATCGTCCAGTTCACGGGAGAACAAC
+
32252/65322.4520155020052434.7214222044422210222.//22341211325224122444300224333323543620/52022532225222332/225/11525320222221213136252232625626222074
@Chromosome_3433584_1_0_1_0_0_4:0:0_0:0:0_73d5/1
CAAGCCAATTTCCCCCTGGCGAGCATTAATACGCCGCTGGCTGCGATCGCAATCAAACACCACCAGCGAAAGTAACACCATCCATAACGGGGCGTAACTGAGTGGCCAGGGCATGAGTAAAATAACAGCGGCAACCAGCCAATGAATCAG
+
105114441221223572300041303273123233220327433220221226422022222124262111313/2434213012622632564215/3502125041041232142232338404224224432232240103222/2
@Chromosome_4600179_1_0_1_0_0_4:0:0_0:0:0_73d6/1
TACGCCAGTGTGTTGCCGAAAGTTCGCGATCGCCAGCAGCTTACCGCACTGATTCGCAGTGATGAGCTGGAAGTGCAGGGCGATATTCCGGTGGTGCAAAACTTCGTTGCGCTGGCAGATCTGGCAGAGTTCGCCCCTGCGGAACTGCTG
+
322132432321203022122224232/2211622.32140143122222224235032222224/214432323032231251362131/223212/5003022561223221242422502222222431062522222214222124
@Chromosome_3831228_1_0_1_0_0_5:0:0_0:0:0_73d7/1
ACCGCACAGGCCAGACTACCGCTCAGGCGCTCGGACCGCCCCACGTTCAGCAGCTGCCCAATCATCGATTTTCGTGACGTACCCACCGACAGCGGCAGGTTGAAATGGTGAAATTCTGCCAGCCGCGCCAGTAATGAATAGTTATGGGAG
+
22/43211322432345223114223311021233424227412521213521521226322234221/224424264222140122-222121524423225150431572252211435/622334/31121342212424/241231
@Chromosome_1879220_1_0_1_0_0_2:0:0_0:0:0_73d8/1
TTTAGCACCGCCACTTCCTCCGCTACCGCCAGGCTTATGCATCGCATATGCACCAACCGCACCCAGACCAGCGCCAACAAGAGAGGCTCGCCCCTGCTGTTTCGTAAACGCAGCCTGTGCGTCCGATTTAGTTTTTGCCAGACTGCTGTC
+
262233523233122202133622216/23204124052001222332351/33353/131121301050511331/325422454622134442223621125233442/52620/2313222335/2323545241212231302132
@Chromosome_2754420_1_0_1_0_0_3:0:0_0:0:0_73d9/1
TCTGGCAATGCTGATTGCGCATTACGCTTTGCTGGCAGCAAAAAATAATCCTCTGGCGTTGCGGATTAATGGCTGGATTAACATCGCTTTAGGCGTCACTGGCATTATTGCCACATTTGTGGTCTCCCCCTGGGGACTAATGAACACGCC
+
/20/527322221.12434522122121132221112322451/1444413442233052.524.145376431421062216222237423332/642302320235442122225404230233520234541/2.4434223322/3
@Chromosome_3445378_1_1_0_0_0_2:0:0_0:0:0_73da/1
CATCGTACCGTGCTGGTGGGCAATACGGCGCAAACTCTGCACCCGATTGCCGGGCAAGGGTTTAACCTCGGTATGCGAGATGTCATAAGCCTTGCGGAAACCCTGACTCAGGCGCATGAGCGCGGAGAAGACATCGGTGATTACGGCATA
+
.2120/223441332222215441204424/322/33122524.0323222923224226424322272322630231423223222222/4132433141341324231202432444133422220331132/022222252122332
@Chromosome_3140726_1_1_0_0_0_4:1:0_0:0:0_73db/1
CGCCAATCTGCTTGATGTGGAACATTTGACGCTCGATACTCATCAATGGCGGCATTTCCTGGTTAAACGCCAGCTTCTTGTTCTTCAGTTGGTAATCAATCCACGCCAGTTGCACCGCGTACTGGGCGGCGATAATTAGCGTGGCATAGG
+
13146222124443262222222742434424333223212214223631410221613331248021242123621224324232551212/224224222302222233236423/3.223525222203414322322233424422
@Chromosome_1826771_1_0_1_0_0_4:0:0_0:0:0_73dc/1
GAATATGCCGGGCAAACACGCTTAACACTTGATCGCCACATTCATGTCCCTAGTTATCGTTAATGCTTTTGAAATAGTCGATATCAAGAAGCATGACCGTAAGATGTTGTGTCTGTTTCAGCGATGGACTTTTCAGCGCCTCATAAAGAC
+
235322135740214050242432532335233/363///04.43122124121153414212552423230/33631213242+22422242322.13252410313/3442223212363322262206110.722322342321223
@Chromosome_3187564_1_0_1_0_0_1:0:0_0:0:0_73dd/1
CGTATGAACTGACCCATACCGTGACGCATTATCAGGGGAACTACGCGGCGATGATGGCCGACACCATCAGTCGCTACAAAGAGGGCAAACCGGTGTTTTACTACACCTGGACGCCGTACTGGGTGAGTAATGAGCTGAAGCCAGGGAAAG
+
2236012443413212442-221364122132245212310330712111414/2231322223222132232225222214/22324212233223/.02235542312/154332/525422222622571222222.3502451224
@Chromosome_4238850_1_1_0_0_0_5:0:0_0:0:0_73de/1
TGGCCATTGAGAGCAACGGCGAATCTAAGGACAATGGCTCTTGTTCGAAGACATCCAGCCCGGCGGCGTGAATTTCCCCTTTCTGCACTGCAGCAATCAGTGCATTGTCATCAACCACCGGGCCACGTCCGGCATTAATGAAAATGGCGG
+
341422322225524425443232434733242232622342600303312234101330542330232322130332/121/322410411222232311112263520523335/233451064232300520242113423225/34
@Chromosome_3137014_1_1_0_0_0_1:0:0_0:0:0_73df/1
TTAGAAGACCTGAACTTCTGGAAAACCTGGCTCTGACTGAAGAGCAAGCAAGGTTGCTGGCGGAGTTCAAAACGGAACACGCACAACTGCAACATAAACATGATGGGATGGCGTAAGCCCCCGAGATATCAGTTTACCCAGGATAAGAGA
+
43122/223321236234671352622225.2265445433/246432122330243154422323332422552451623314523341/3222647/414162252131416222246224213204135312402244364122475
@Chromosome_2609889_1_0_1_0_0_2:0:0_0:0:0_73e0/1
AAATGCTGCTCAGTAATGAAAATGTTGATGTGCAGAACGGGTGGCGCGATCAGCAAGAAACATTACTGACCTACCTGCAAAGCGGCAATCTGCATAGCCTGCGAACGTGGATCAAAGAGCGCGGTCAGGATTACCTCGCCCAGACACTCA
+
504/41123615223223322312222122142223221312441220464223161345237232433544214223133/34212824434032422243153110232321224132244413214444321201332125213341
@Chromosome_1608354_1_1_0_0_0_4:0:0_0:0:0_73e1/1
CAGCGCATCAGACGTTATTGCGTTGGGCTATTAATCGCTCAGCGCATCCTGCAAAATTTTCATTGCCCCAGCGAATTGCACATCCGGGATGGTCAGCGGATACAGGAAGCGAATCACGTTGCCGTATGCGCCACAGGTCAGCAGGGGCAG
+
222233311131/2246222413225550223351/1323442522453221222133334134222215611120253221452412542/313211212542/141121342362434402/22234320145221225244324352
@Chromosome_4318480_1_0_1_0_0_1:0:0_0:0:0_73e2/1
CGCCAGCCCGAGATAGTTATTGGCACAAAAGTTAATGACGTGGCTGCCATCAGCCACAGTGATATCTGCTTGCTGCGCAGACGTAATAATGCGCTCTTCTTTAAACAACCCTTCCGCCCGTGCGGTTTCCAGATCGTTGGTTAACTGCTG
+
42522312420413411103323222636222.42.2/532235225524124055352021224200551226/322325332434421125242/332552152432221261222204224.20120224012,5.22322/22363
@Chromosome_315913_1_1_0_0_0_3:0:0_0:0:0_73e3/1
CTCAGAAAGCATCAGCAAAAAACCAAGAGAATCCCATCCTCTGTTACTCACTACAATTGTTCTTTTTTTGGTATTTCCTAAATGCCTCACCATTGGGCTGATGTAATCCCATCCCGGCATGTGCCCGGCTGATGGTTTCGCGCATCTCCC
+
72316425721221232302005221502243204262431243522/342212223.231233242/331203352422202532222212342322027223263344242332/342022155/15221322424112122110342
@Chromosome_3235744_1_0_1_0_0_2:0:0_0:0:0_73e4/1
GCTGTTCTTTCCTGGAGGTAATATCGGCAAGCTGGCGATTTGCGGCACTGCGAATGACGTTGCGATCAGTGGCGCTATTCCGCGCTATCTCTCCTGTGGCTTTATCCTCGAAGAAGGATTGCCGATGGAGACACTGAAAGCCGTAGTGAC
+
3333163040//2232223442132311104121.312422.22432242221333231225205254232402473/2534443343132322/2352742/321452.26432274.4232624524/0236210102820221312/
@Chromosome_4225344_1_1_0_0_0_1:0:0_0:0:0_73e5/1
TTGTTGAACTGGCCGCCACCGTACTGGTGACCTTCTTTTTACTACGTCTTCTATCGCTGTTTGCCCGCCGCAGCTGGCGTATTCTGGCGTCGCTGGTGGTGCTCTTTTCCGCAGGTGCCAGCTATTACATGACCTTCCTTAATGTGGTCA
+
2043232632424232237.010221242323222236/4333122224123225.1255221222151224122311224,242/3623132020352262214121/5016335034024334362322/552223131-22340.23
@Chromosome_722216_1_1_0_0_0_2:0:0_0:0:0_73e6/1
CTTTCGAGCAATTTTCCTTGAGAAAGAGGTTGACGCTGCAAGGCTCTATACGCATAATGCGCCCCGCAACGCCGATAAGGTATCGCGAAAAAAAAGATGGCTACGTAGCTCAGTTGGTTAGAGCACATCACTCAAAATGATGGGGTCACA
+
212572132303422322234532/4445233222312242404222212//722233523523413230223542232/131452404422633233202332354433174414/22/231202342322200022452033243557
@Chromosome_2653839_1_1_0_0_0_2:0:0_0:0:0_73e7/1
TTCGGCGAATATTGATGTCGCCGGATATTCACATGAATCATTAAATTATGCGGATTCAAATCCAGGTAAAATAAAATTTACGCCTGGTGGAGTCGGGCGCAATATTGCACAAAACCTGGCGTTGCTGCGGCACAAAGCCTGGCTACTGAG
+
4515503062212332103311232232122202232013225323032023234122251/4420202212550212.4234322532432403232522123222030135353/054123534022222542222320440452553
@Chromosome_1385494_1_0_1_0_0_4:0:0_0:0:0_73e8/1
GGACCGTCGAAAGTCTCGAGGACCTTACGCAGCGCATCCAGCGGCGCTTTTTGTTGTGCCTGAACGGCCAGGTCTGGCAGGTTCTGGAAACCTAAATTGGCATTCGCGGCTTTTGTCGGAAGATGTTCAGTTTTTAGCTGCACCCGGGGC
+
4522265482432222254223225222242/342052222424.32130452254412320004034404324425252224/2312/1341501202215225242020236461002223200052622244202355231212124
@Chromosome_4550395_1_0_1_0_0_0:0:0_0:0:0_73e9/1
CAGGCCTTTATCATCGGTGAAACCTTCCTCAACGGTGAACCTTCTTGTCTGGTGCTGGGCGATAACATCTTCTTCGGTCAGGGCTTCAGTCCGAAGCTGCGTCATGTTGCGGCGCGCACGGAAGGGGCGACGGTATTTGGCTATCAGGTG
+
534351224/32432235015322612320022232722212114234251203042253223246222272234.24324222244215205324462124170334332/044261223231/4102211035022242332620325
@Chromosome_4128596_1_0_1_0_0_1:0:0_0:0:0_73ea/1
AGGGTAAACATATTCAGGGAGCGGTTACGTAACGACATTCCGGCCCGGGCGAAGAATGGCCAGCCACACCACAACACGACAGGGGAGGCCAGAAGCAGCTGCAGCCAAGTGTTGTACTGTGGCGGTACTGTATTCCTCAACTCGGGAAAC
+
243-61251122/2/.1261242.221622633/32/232043223624/242220225322532117/2231225324524+0332225222432546.52022121325242633255132224132125512221212220243/42
@Chromosome_4106715_1_1_0_0_0_2:0:0_0:0:0_73eb/1
GGCGTGTTACCATCGGCCTCATCCGTCGCCAGATACCGATAAAGGCGCTGTAGAAAGCGTGCGTGACTGGTTACTAAGTATAGGGGTAAAACCATGATCAAACTGAAGACGCCAAACTCTATGGAGATTGCCGGGCAACCTGCTGTTATC
+
442321122222544223213223013112122336624251203224031335242102.44210222214632222113536222523313232242401426239034222202230110214/521.2022252332524242255
@rand_0_0_0_0_1_1_0:0:0_0:0:0_5cd/1
TTGTTGACGCTCGGGTGTACTTCAGCTTCTCCAGTAAAGCGCGAGATGCGCAATCGGCGTGCGAAGCTGCATCGTTTCTACGGAATTTGGTCAGCCATGAAGACTATGTGGGTAAGTTCTGGGTAGCTATCGACATGATCTCGTATATGG
+
/3230451212227123164433422342123/236231203213722512353111524112441475045423232/2252/423344432551-22022212356023327233622012422/24021250232225264215222
@Chromosome_169415_1_0_1_0_0_8:0:0_0:0:0_73ed/1
GATGTCGGCGAGTGTAAACGGAGCCGGTTCCTATACTTACACCGATGCGGAATACACCACCGATACTACCTATAAAGGCAATCCGCCTGCACAGGTGCCAAAACACATGGCTTCGCTGTGGGCTGACTATACCTTCTTTGACGGCCAGCT
+
322420/245/220242252/452222102/24014.0326264215/2321241231122211622401230423535332122025276453336222202325112435212322222623.1122.012-3030435433222233
@Chromosome_3067110_1_0_1_0_0_2:0:0_0:0:0_73ee/1
AAATGGCACCAGCGGAAAACATGAGGCATCGGTTGCCACATCGCTTTTTTTACCAGGACGTAAGAGCGGCGTCGTATCGCGCCAGAAGCCTTCGATTACGCCGCCCTGGTCAGAAACGTCCAGCTTTAGTGACCCGTGGGATAAGGTATA
+
2235334222123032224243222225424416532230131232203222311124323012521/126243202423523322421201.31021243623325/3/333432224125211213324462311134621.813.23
@Chromosome_2260125_1_0_1_0_0_4:0:0_0:0:0_73ef/1
CACCGCTGTATTGCCGAGTCTGCGGGTTATAATTCGACGGCACCTGCAGAATGCGCCCGCGCAGATGATAATTACGGCACACCTACTGGCTGCCGAACTGCTCCGAATCCACCTGCACGCCGACCAGTGCCGTGTTCGGGTAGCACTGTT
+
225321423313223/255324233225122242553144264241222021860422523423211252364622023134225222222.32130552224350322232123214421/1223122210244326225324334120
@Chromosome_3429760_1_0_1_0_0_0:0:0_0:0:0_73f0/1
TTCCAGCGACAAACCCGCCGCCATCGCATGACCGCCAAACTTCAGTATCATGCCAGGGTAGAGTGTGTCTAATCGCTCCAGTGCATCACGCATATGCAGCCCCTGAATGGAGCGACCTGAACCTTTCAGCGTACCATCACCTGCTGGCGC
+
1232414/21433384362320223353352041222533012532/232453343334221231126342552320325321244173134422132422222232210142222042422332325433232314242547/213003
@Chromosome_4025086_1_0_1_0_0_5:0:0_0:0:0_73f1/1
ATGAGGTAGTTATCCAGTTAATGAGAAACAAGTAGGCACCTATGCAATACACTCCAGATACTGCGTGGAAAATCACTGGCTTTACCCGTGAAATCAGCTCGGCATGTCGCGAAAAACTGCTTACTCTTGGCATGTTACCTGGCTCCTCTT
+
302426/22232431213323231323524/2132411321065012226141352213223536213243223/131212424443324232341212222323473,42356102022223133123342562542421232353224
@Chromosome_883770_1_0_1_0_0_4:0:0_0:0:0_73f2/1
GTGATTGTCTTTGTCGGATTGACGGCGTATGACACGCAGAAACTGAAAAATATGGGTGAGCAGATTGATACCCGCGACACGTCGAACCTGCGCAAATATTCCATTCTTGGAGCGTTTACCTTCTTTCTGGACTTCATCAACCTGTTCCTG
+
5423.3334232420/322723302212222023221522253332212122743213240250352222/44533232426530523332332423221225320312292153.10.543232242123232252.232233/24121
@Chromosome_140146_1_1_0_0_0_3:0:0_0:0:0_73f3/1
ACACCGGGTCTGTATGAACCGACTTCGCCACCGATTATCACCGATAAAACCATCGTGATGGCCGGGTCAGTTACCGATAACTTCTCAACCCGCGAAACGTCTGGCGTGATCCGTGGTTTTGGTGACAACACCGGGGAGCTGCTGTGGGCT
+
-2433326501322342402416204232034132244331222522/55142241232234223233244122324620222427145444412231/234/2222312544412522262223552342122442422653/023232
@Chromosome_512656_1_0_1_0_0_7:1:0_0:0:0_73f4/1
GATACAGGCAGCGCCTTGCCATATTTCCAGCTCTTGCAGCGCATCATTCCCTTGTGGCGCCACCCTATTGGCCCGAATAGCGACGCGGGAGGAATAGGTATCCAGCTCTTCAATAAACGATGTTTCTATATGATGATGGGCCAGCCAGAT
+
232742341.2/2331621143.24234111613222322/543101310332213202260423232134723623044322242412222363312/324212425412244224206530254236142121232530223223/02
@Chromosome_3127015_1_1_0_0_0_2:0:0_0:0:0_73f5/1
GTGGGAACGGAAGTCGCCGCCGCTCATGCTGGCTGGCGTGGACTGTGCGCAGGCGTGCTGGAAGAGACGGTTTACTGTTTTGCTGATAATCCGGAAAATAATCTCGCCTGGTTAGGGCCGGCAATTGGTCCACGCGCGTTCGAAGTGGGG
+
103122334421210424140342042330511224722212023346203303122363.1412/121/11224121031621.2011202122031002252212321/4,2225422/2104332263553231302/022/42133
@Chromosome_2680260_1_1_0_0_0_5:0:0_0:0:0_73f6/1
AATCACGCAGTGCATTGAGCACGCGGTGGATCTGGGCATCGACATTGCCTGCCGCCCGGCTATATTTCCGGGAAAATGCCTGCTGATTGCCGTCGTCAATGTTAGTGCCATTGAAAGAGACCCACGAGAACCAGCGGTTATCTTCTTGTG
+
221060223/43422122112134413222412272433025225231743032023332230012220/52332247322/02220230115312122227202542243131723/23342334123242226/23622151522616
@Chromosome_218181_1_0_1_0_0_1:1:0_0:0:0_73f7/1
TGTTAGCACCAGCAGCGAAATCACTCATCGCCGCAACGGTACGGTCAATCACCACCGGAATCGGCATGTTTACCGTACCCAGTGAACCCGGACCGGCGTTAACCACGGCACGAATTTCTTCTTCGGTCGCGAAAGTGAGCGGGCTGGCAA
+
222/332323252124260/152242322322/204222330225334222324322255401314522/05414015222221235420133323332432434402222533132022222063224234222520223121332424
@Chromosome_1649599_1_1_0_0_0_3:0:0_0:0:0_73f8/1
GGTGGACTCTTAAAGGGTAGACGCTGATAAATAACAGGCAAAAAAAAGCCGACTCATCAAAGTCGGCGTCGTACGAATCAATTGTGCTATGCAGTAATTCAAACAAGGAAGTAAGACAATATGGAGCTCAACGCCCATCGCTTGAAGTTG
+
21421/222125230322124101715242421103.22.3223363322323134223053224635220201162024111230234124432422333304362643/27502233132432222512173252.222332222221
@Chromosome_1732354_1_0_1_0_0_4:0:0_0:0:0_73f9/1
TCCGGGCTGGGTGGTGACATTCATTACCCCACCAGACCCGTTGCCATACATGGCAGAGAAGGGGCCACGCAGCGCTTCCACATTTTGCACACTGCTTAAATCGATGTTGGATGTTTGCCCTTGCCCGTCGGGCATGGTGGCGGGAATACC
+
4422511214024132/3166522333242/1022332543012415112222231424562/52122411252126205222613-04/2122463002412351212233262/304445226.442531266132540232722734
@rand_0_0_0_0_1_1_0:0:0_0:0:0_5ce/1
CTCAGACGACCGGTCTAATATCAAGCACTTGAACATCGCAAAAAAGCGCGCAAAAGCGAGATTCGGGCACGCCCAAGTGCATTCCGTTTTAGCGTGCCTCGGTCGAGCTGCCAACAAACAGCTGCCATCACGCGACAGCACTCGTAAAGG
+
22224122452113232300532/1231140413651/202222/322520331362613234/25331221413045325252223/122323421025/2212445251333012114120424062335362642132322000243
@Chromosome_2977897_1_0_1_0_0_3:0:0_0:0:0_73fb/1
GTTCATGTGCCCAGAATAAGTAACTATTTCGCTATAAACTATGGCAGATCAAATAATCCCCTCACTGACTAAATTGTGTTTCAGCGAACTGGAACATCAATGATTTTTTGTGGAGAAGACGCGTGTGATTGTTAAACGACCCGTCTCGGC
+
232.347223122025214431322253212132/2234022223263244442322221123022216331201303234114436/1123300.414231-2131023202226/13431333121220533346224232152/222
@Chromosome_4431764_1_1_0_0_0_3:0:0_0:0:0_73fc/1
TCGCCATTCTTTAAAAAAATTTTCCCACATCCTTGTACGGTATACACCGCCACCCATGAGTTGGCGATAAGCGGTCTCTTCTTGTCCCGCGGCCAGATCACCCGGTAATGCTCGTCGGCGTAGGTATGCCAGAGCGAGATCAGAGAAATT
+
2002204221342212262230540/02313435013311/32432022424/1122113332214242121532410.162041332/25541202442353421152222222233425/3321231201330421442502.56202
@Chromosome_2063318_1_0_1_0_0_2:0:0_0:0:0_73fd/1
TGCGGCGGTCCGCAAAAAACTGAACCGCGACGGTCTGCGCTGGTATGGCATCCGCACGCTGGAGCCTCACCATGGCGGCACTGTGCACTGGCATATGATGGTCTTTGCTCATCCGGAAGAAATCGACAGCATCGTGGCCATCACCCGCGA
+
4522322533212413322532222231212-23.2342.4044/2232222123202422222362103025167.5133230130124222235546224213265232122324212344021227446332141231554032352
@Chromosome_4611666_1_0_1_0_0_1:0:0_0:0:0_73fe/1
CCGCTGCGCGCGGCAATATCGGTTATATCGGTCCGGTGCCGGAACGTGCGCTGCAACTGAGTATTGAGGCCAGCAACATCAACCCGAAAGGGGTGATCGACTACCTGCATTACTACCGCTCCTTCAAAACCGAGTACGAACTGGCCTGTA
+
05212453/511-21515044562542224124232322222200314061445621.232315250250220232222035233123652423343/31322513523//053216415311151631352225.22./10630554.2
@Chromosome_4731260_1_0_1_0_0_4:0:0_0:0:0_73ff/1
ATTTCATTGAGCGTTTGTAGCAGAAAAGAACCTATGCGTGGGCCGCGCCGGGCGACGTGTTGCTTAGCCAGATTTTGATATTGTTTGCCATCCTAATGCACGACGCTGAAGCCGAGTTGCTGTTTGCCAAACAGCACGCTAATGGTAGTA
+
32111227323/4244412422420344423224421/4533221421033224233614230225/1221235/2344111223372212525232721135042.10024322224222412222246322210312724/3312432
@Chromosome_1689432_1_1_0_0_0_2:0:0_0:0:0_7400/1
CAGCGAAAATCCATATAAAAGATCTAGACTCCAGTAAGCAACAATAGTCCAGGGAAGAAAAGGGATCGCCGTTTCCCAACCGAATACCTGACTGGGGATATCATGGCTGTTAAGGTCCTGAACCGCGGTGAACTGATTAAGAGATCCATA
+
33742411403637322324423325526232053.7524154613222242//2115227534373043332122644231254241252-6541324353422223122222/23143224364235230250443624224512135
@Chromosome_505474_1_0_1_0_0_1:0:0_0:0:0_7401/1
TGTCCGTCGTGTGCGCGCCTATCTGGCGGATATCAACGACGGCTTTAACGAAATCATCAATGGCATGAGCGTTATCCAGCAGTTCCGTCAGCAGGCGCGATATGGCGAACGTATGGGTGAGGCCAGTCGTTCACACTATATGGCGAGGAT
+
512320325/742156-5350322232122222.2414601342123101233462421220353225302220263133/5213214444/1222223250050222225222235/2312003434240213352642216230/42/
@Chromosome_2343974_1_1_0_0_0_1:0:0_0:0:0_7402/1
AACCGAAGCGCTGTTGCTGGAACACAACTACATCAAACTCTATCAGCCGCGTTACAACGTTTTACTACGCGATGACAAATCTTATCCCTTTATCTTCCTGTGTGGCGATACCCATCCGCGTCTGGCGATGCATCGTGGTGCGAAGCATGC
+
13231/524102124604/404432424425514421-23121512240542140222542223342225212534211222322.52240254/21434241132223224341/530421422332222143/232332321222662
@Chromosome_1043210_1_0_1_0_0_2:0:0_0:0:0_7403/1
GCTGGCAGACTTCTGCAAACGTCAGGGCAAGAATTTTGATATTCATGAACTGGAAGCTCTGCATCAGGAGCTGGTAGCGCGCATTGCCTCTCTTTCCGATAGCGTGTCTAACGCCCGTGAAGAGCGCATGGCACTGCGCCAGGAACAGGA
+
4352332233222/2321322154522343410-12533240223113221213-2212203233/2244221233152233124222522263324421224/302222132434263253/25220022231/244203624204322
@Chromosome_4243868_1_1_0_0_0_3:0:0_0:0:0_7404/1
CCACCGCTTCAACCTGCTGGATGCGCGTAAAGCCATCTCCGTCACCGAGCGTCAGCGCTACATTCGGCGTATTCGCACCCTGACCAAAGCAGTGGCAGAAGCATACTACGCTTCCCGTGAAGCCCTCGGCTTCCCGATGTGCAACAAAGA
+
02322205262233422232322220332332612223243422352222124422313526313.32226420122643/703322124201121122-314253212/224/20/42235012/2/22602324/3321331036543
@Chromosome_4731621_1_1_0_0_0_1:0:0_0:0:0_7405/1
CGGCAATACAACTGCCGCAATGTTTACATCGAACTCCCCTCAGGCCACACTTTTCAGGTGGCCTTTTTTAATAATGCCAGTTACTGTTTTCGCGTCTACATACCTAAGGGAATAACATGTATCACGACGTCAGCTATCTGCTCTCCCGCC
+
0632423621422522/54/2372.623301221223322124612121362032422/22202213/11241/333221323333532431344513221211422522//22352663111323641425511250344240224356
@Chromosome_2921106_1_0_1_0_0_0:0:0_0:0:0_7406/1
ATTTACGACGAACGAACAATTTCTTTAGAAAATGCGTTGACTCATTTTGAACTCTCCCTATAATGCGACTCCACACAGCGGGGGTGATTAGCTCAGCTGGGAGAGCACCTCCCTTACAAGGAGGGGGTCGGCGGTTCGATCCCGTCATCA
+
316321401251023052335022112602512432412.10025028122202/563322270783322542/63212120412242161203224324213122/2323262203322252303/23223303212252221235433
@Chromosome_2636032_1_0_1_0_0_2:0:0_0:0:0_7407/1
GAATGTTATCCATAAATTGCGCCAGTTCATCGTCACTCAATGCTTTTGAGTGAACAATCAACGCATTACAACGCTGGCGAATTAACACTTCAATGGCGTGACGCTCTGTTTCCGCTTCATGATAGCTATTGCCGATTAGCACGTATTTCT
+
22314/722165/451/4415224122522235/10151122324222302/21322221241262433153363431122232124212732202314425322331422233275821151240203454740247224223342552
@Chromosome_5218322_1_1_0_0_0_1:0:0_0:0:0_7408/1
CAACAAATTGTCAGAAGAATCAGAGAACTTACAGTTCTCTGTGACCAACTGGAACAGCAATCCCTGACCAGTCTGGATGCACATCAGCAACTGGTTGAAACCCTGTTGGGAACGCTTACAGACAGCCAAAACGCCGAGGAACTGGCTGAA
+
2512231752.243133.01732423122522303241342532403242422213335202/0503142536042320003525234234142/114233555332/43222313341226.0322202034322331452312/2204
@Chromosome_1152123_1_1_0_0_0_6:0:0_0:0:0_7409/1
GCTGAAACGCTCCCCTGTTCTCAGTGGTACAGTGCTCAGTGTACGGAGCAGTGGCGATTTGGTTGCTGCCGAAATAGTTTATCACTCAATAGTTAGCTCGATAATCATTTCACCAGAAACTATCGCGCGCTTATACAGTAATCTACCTAA
+
3224222243.4264531433432721344331202403222220232512234422123302522532242122431342.362122421224522222212/151/514/14432.22242122124122252421207422122221
@Chromosome_769377_1_1_0_0_0_3:0:0_0:0:0_740a/1
TACTCTGGAACTTCCCCGCTCCGCTTTTCTCGCCGCGCAGGCCATTCTTGGCTGCATGATTGCGCAAAACCTCACTGGTTCGATTCTCACCACGCTGGCCTCCAACTGGCCGATCGTGCTTGCTATTTCACTGGTGACGCTGCTTTCCAG
+
02320070323222445136222222203536030145221/2232023/4213344223322263521/3151132532322412241523445.123220.2520322021253343242133116447/2631/1324223224332
@Chromosome_942835_1_0_1_0_0_3:0:0_0:0:0_740b/1
AATGACGCGGTGTCAGTTTCACACCTTGTTCTGGCACCAGGCTCAGAAATGGGTTGTGTTTCGGTTTTGGCATGTAGTGATGAACGTGCTCCAGAACCTGCTCATAGCTATGAGGCCCGGTGATTTCCAGCACTTGCGGGTGGACTTCGC
+
23223432213332100252431432234123605021320177210230222141236205262120822432420225221223243224203122026222024022335422432540-122221542/2453//31413242224
@Chromosome_1676713_1_0_1_0_0_4:0:0_0:0:0_740c/1
GTTAGTGAAGCGGCGTCTGAGCGTCTGCAAGTCAAAAAAGCGCTCTTTGCACAGCTGGCGGAAGTTTGCCCGCCACAAACGCTATTGACCACTAACACTTCGTGAATCTTTATAACCGCAATTGCTGCGGAGGTAAAAAATCCTGAACGT
+
232223023430232/222332212312235222124242331552031424332022123522211312151132110533121242522531223125012221212232231623522231562.3332203451532534222234
@Chromosome_3702862_1_1_0_0_0_2:0:0_0:0:0_740d/1
GGTGGCGCCTGGATTGCCTGAGCCGCTGGTTCGCGGATCGGGCAGCCCACACAAGCGGCAAACCAGAATGGCACTGGAAATGGAGCCGCAGAGGTACGCGATGAGGATCATTCCAGGCGCGATTGCACTCATAAGCTGTTCCGTTTTGAA
+
73122025456505203212350210224.443231042.3.311352123353302351312322122421431422230222420244131/325212222/6222444324513222013132310523222322042342102132
@Chromosome_5114962_1_1_0_0_0_3:1:0_0:0:0_740e/1
CCGGAAACCCTGCTGGGCGATACCGGCGTGGCCGTTAACCCGGAAGTTCCGCGTTACAAAGATCTGATTGGCAAATATGTCATTCTGCGGCTAGTTAACGGTCGTATTCCGATCGTTGGCGACGAACACGCCGACATGGAAAAAGGCACC
+
5311422322321242221222221220025022224350324111531343222326224283252342203422.232311221322203224270-042132222523/11263324222312442035353234332202322131
@Chromosome_2187644_1_1_0_0_0_1:0:0_0:0:0_740f/1
GGAAGTTTCAGAATCCACCGGGAATTCATAAATGACCGTCATCATCCCTTTGATCGGGGTGACGTTCAGCATCGTGCACGGCCACAGCCAGAAACCGTGGAATGCCGCATCCGTACCCTCTTCAAATTTAAACGACTGTTCGGACGGTTT
+
1026222455614423/3143332252203715323123214313203303223404/3233333242222152253224320231532122732645242222223.223202402444324112043234120511132250413352
@Chromosome_3311466_1_0_1_0_0_4:1:0_0:0:0_7410/1
AAACTGCGTCGTCTAAAAGGTATGAATTGTGGGTTGTATCACAATATCGAAAGCGCGTTCAACCGCGTTTACATTTTGTTCCCCGGTAAACGGCTGGGGTTGCCAGTATACGGCATCTTCGGTAGTTGAAATAACGAACGGTGAAGGAAC
+
44231173264433122222522332/23/622245522251432323410202127302322246342450252131322232231203322433141532232030223082532643432312221324153222052012427403
@Chromosome_2108989_1_1_0_0_0_3:0:0_0:0:0_7411/1
CCCAGTCTTGCTGCGCAGTCGAGATATACTTGCGGATGCGGCTTGCTGTAAGGCAGTTTTTCCGCCGAGGCGAGGGCATCGATACTGTCGCGTAAGTCAAACATGGTCAACACTTTTTCCAGCATATGTAGTGGTGACGCGGAGGCCAGT
+
32430235333/5324/2022103150222212140200562302245-221224236454/12333032415322222640531212222256521522222046133625001544243235342422222156115245312/1142
@Chromosome_4166972_1_1_0_0_0_5:0:0_0:0:0_7412/1
ATCAATAAAGTTTGTTCCGGCTAAGACTTTCATCCTGTTTTTATTTTCGCTGTGCTCAATATATAACTTCGTCATTTTTTGATACAGGCTTTGAATATCTTTTATAATAGTTGGTAAGTCAGCTCGTTGTGCAGCAATAAAATTAGTATC
+
52222234642242246462232430114143525862232423221522320232032232235664124204131243324023132125521322224233332320/4/4211222223223432-3321347362222102244/
@Chromosome_769023_1_1_0_0_0_4:0:0_0:0:0_7413/1
TGATAACGCTGAAGCGTTTAACCAGCAAATCGTCTGGTTCCCGCCAGTGGGCATTAATCTCCTGCTTACGATTTTGCTCGCAGTCGTTGCCGGTACGGCGGGAAGCATGCTGCGTCTTCCTTCCGGCACGATGCTCATCACGATGCTGGC
+
2/34552223006550224215/354322422221053121324122223230213223329542232324/3553222541/412472322244523322036335304341121311/2115226672432122342-2264102113
@Chromosome_1831420_1_0_1_0_0_1:0:0_0:0:0_7414/1
CGTATCGACGCCACTTCGAGAGCTGGTTTCATGCTGACGGTGCCGCTCCGGGAACTATTCACGAGATGGAGTCGTATCACGGGATGTTGGCCTGTGTGGTCGCAGGAGCAGGCATTGCGCTTATTCCACGCTCTATGCTGGAAAGTATGC
+
214224224411045331222333232324/323.33313254421222230423213352121503244143230332/132233/24223235223212212223333532204123322113512142502.226044351205337
@Chromosome_791602_1_0_1_0_0_2:0:0_0:0:0_7415/1
CAACCAAAGACTCCATCCCGCGTGTAGCGCCGCTGTACTTTGCGTTCCGTATCATGGTGGCGTGTGGCTTCCTGCTGCTGGCAATCATCGCGCTCTCTTTCTGGAGTGTCATCCGCAACCGCATTGGCGAGAAAAAATGGCTTCAGGGCG
+
42124110223/242132430322223030546.2227252242405641422/2300302402141212253534235540422331211222222203351122123/532312020002622221/462235322243423351221
@Chromosome_3475762_1_1_0_0_0_7:0:0_0:0:0_7416/1
CGTTTGCGGTCAAGCAATACATACAGCGTGTTGTAGATCACAAATATTTATATGCAATAAATATCAATTATGTAATATGCATCACGATATCCGTATTGACATTGGTTGTTATATCTATAACTCAGAGTTATATAAGAAATTAATAATTCA
+
322222/522142321633322424381273113652224652442132111222244241524/2133263253644035.353345351-23222132223243223122633226235352234.2046527202332/05231124
@Chromosome_740759_1_0_1_0_0_3:0:0_0:0:0_7417/1
CCGCGATTGGCACATTACGTTCCGGGTTTTCCATTACATCGGTATTCGCACACGCAGACTCCAGACCGAGAAAAGCCCACAGCGTCATAGCGATGGAAGAACCTACTGCACTGACGAACGGTGCATGATGCGGATTCCAGGAATCAACGT
+
/.134323332433245342166022./027643/223324232222.43//22424442225164132220-201022211030232/2232122135122205344125221223414530212222343252/46202233025031
@rand_0_0_0_0_1_1_0:0:0_0:0:0_5cf/1
CTTAACGTCTCGAAGAATAGAAGTTTGTAATTCAGTGCGTACCGACAGTCACCCGTGTAGTCTATGGCATTCGTGCCGTAGCGGTAAGAATGAGACTTTGTTGCCCTAGATAGGCCGTAATTACAGCCCATGGTCCATGCGGGTGGTCAA
+
-31225/20215122223322214115323.262322824/10762126224304152022333.42434525320024/223312254122222243223424434321534)221/52232023346/22223543622124.13450
@Chromosome_778878_1_1_0_0_0_3:0:0_0:0:0_7419/1
TCGACATGTTCAGGGTTTCCTGAACCACGCCCTGTCCGGTCACTGCGGCGTCACCGTGGAAGGTAATTGGCAGCACTTTGTTGCTGTTCGGCTCATCAAGTCTGTCCAGACGGGCACGAACAGAGCCGATAACGACCGGGCTTACACTCT
+
03/255000341340222255524232223712234336244330223.0252320421224222.405/264234324222732522121223321424321442222232/45244042202243.222252363.652222021220
@Chromosome_4314374_1_0_1_0_0_1:0:0_0:0:0_741a/1
CACGCCAGAGAGATGGCGACCAAAGCGCATAACAGCGGGCACGAAGTGTTGATTCATCTCCCGATGGCACCACTGAGTAAACAGCCGCTGGAGAAAAATACGCTGCGCCCGGAGATGAGCAGCGACGAAATTGAGCGCGTTATTCGTAGT
+
3401321523/44241.330201245614331211432202122282362232//1112122252516-23042321663354322124341422302142421/320.36101244203244654.20112204142323241124111
@Chromosome_264356_1_1_0_0_0_1:0:0_0:0:0_741b/1
CAGCCAGAACGACTCGCTGCGGCTGTAGCTTATCTCGCCGGGAAACAACGGCTCAAAGTGAATGCTCCTACCACCGCTGTCGTTGAGTATCAGGCCTTCATCGCGTATCTGTAAGCGGATATCGAAAGGCGCTTTCCAGCCGGGACCAAA
+
02113250-132222330.222524203430152242/223332.03323222332224121265122.5213.320203.215032232234312231248313225362424231244222123462122540253232534421021
@Chromosome_953082_1_1_0_0_0_4:0:0_0:0:0_741c/1
CCGCCATTTCGGTTCAAGGTTGATGGTTTTTTTGTTATCTAAAACTTATCTACTACCCTGCCACCCTCTCAACCCTCCACAAAATCTCCTCGCGCGATAGCGGCCTACGGTCGGTGACAAAATGCAGCGTCATCCCCTCAATAAACGCAT
+
3253225432313232322232424113130210/6243112133251427232/112.2411343614322246234324233521231532211421523423234552/421132422010-2322230082122330644226221
@Chromosome_733977_1_1_0_0_0_4:0:0_0:0:0_741d/1
AGGCGCAAATCCACTACGTCTGCCGCCCGGTAACCAAAGGTCAATGGTTGCAGCCAAGCGGTACCGTCATAAAGATCGTTGACGCTGCGATCGTCAACTTTATCGCGTGTACCGTAGAACTGGTAGCTGGTGGTTAACGGGCTACCGGCG
+
/23214225105332444024/2411223422145222224/50221224223220322446362425232030422522.22122242453334221335/2444030233422362702252022/3346222262422032237.32
@Chromosome_2326099_1_1_0_0_0_3:0:0_0:0:0_741e/1
CGATCTGGTCCAGGAAGGTCTACGTATTCAGATCATCGATAGCCAGAATCGCCCGATGGTTAGAACCGGCAGTGCCGATGTCGAACCCTATATACGCGACATTCTGCGCGCAATTGCGCCTGTACTGAACGGTATTCCCAACCGTATTAG
+
3242304522612,323220325217312/31422223122.41522561522132/106232324232234/6/312322242422321440223224533/22106042232243444422412220373/512152122244320/2
@Chromosome_315403_1_1_0_0_0_1:0:0_0:0:0_741f/1
AGATGCCAGCGTCGCACGTAATGCCCCTGGACCGAATGCCAGCCCCCTGACGGCGATATCCTGCATCAGGTCGTCGAATATCCCCACCTTAAGTGGCTTCGGTGCTTCCCGGCTGAATAATTCAGGCAACAACTCAGTGAGACGGTTAAC
+
07152514112233141266422422047244/3231143322232462227/1333303234222220452204210524022225222521102141024522641214232342663450232321013220622330235053301
@Chromosome_2675774_1_1_0_0_0_2:0:0_0:0:0_7420/1
ATAACGCAGCGGCAGCTCATAAATGCAGTCACGGAAAAGGGCTTTCTCATCGCCGCGTACCATGCCGCGATAATGGAACTGGTAGATCCAGCCTTTGCCCAATCGAAAAGGCGTGGCAGTCAGCCCCAGCAGGCGTAATTGGGGATTCAC
+
4402124423404222/5221112232/2312602262321222.531232312225221024026354442022222223525243233/225221/62402131312332321522508525212142213612/24121042.2344
@Chromosome_746378_1_0_1_0_0_1:0:0_0:0:0_7421/1
CAACCAGATACAGCATCACCAGGTTGGCGGCATCAAACGCCATCAGCCACTGCATGGCAATTAAAGTGATAACGGCGCATAACGCGGCGGCAACCACGCATCCCTGAATCTGTACCCGCCACTTGTCTTTAAAAGAGCGGCTATCCGGCG
+
323320022245726134/3135112343222221612242222024122513.144523/32121321226515523324226144424411332235232402030233342332003220230202222232432212261353122
@Chromosome_4925853_1_0_1_0_0_4:0:0_0:0:0_7422/1
GCAAGCAGTAGCGGCACGACAATAATCAACGGTGTCACTTCCATCAGCCAGGTGAGTTTGTCATGGGCCGAAATGCCGGCATAAATCAGGATTAACGTTAGCGCCAGTGCGCCGCTGTTAAGAATTAAGGGCTTGAGTGTGCGGGTCATG
+
22040220158332253123/204052231021122232221532512322241032015344222221/645210212262524532242224420236222715122222512527032435/3112323824053324322263323
@Chromosome_625178_1_1_0_0_0_5:0:0_0:0:0_7423/1
CAGGATGCGATACACCACCTGATTTACCGCTTTTGGAATGCTTTTTTCCGGATCGCGCGCTTCAGCGGCAGTAATCTCAATCAGCTCCGGACCGCCGAAGGAGAACATAATTACTGCTAGCGACAAAAACAGCCCATTCCAGCCGGTGGC
+
1521442436/22136014122223425224322321632214322322233.412020/0325223242-3642232231/223120405151/521322.43334/421101.22112221242203244322/24355422001422
@Chromosome_2620937_1_0_1_0_0_3:0:0_0:0:0_7424/1
TTTCGGGTGATTGGCCCGACGCTGATTGGTTCCAGCCAGCTTCCGCCGAAAATCTTTCTGCCGCTGAATATTCGCGGCGCATTTGCCTGGGCGTTGATTTTTACCACTATTGGTTACGCTGGTGGTCAGGTGATTGCGCCGTGGTTGCAC
+
303121/32322221524432322.02344622224453443152212234231124222262603455113112227403232531412222211233231134125424033311304322323327223263227221142220141
@Chromosome_1484897_1_1_0_0_0_4:0:0_0:0:0_7425/1
GGCGCAACCGATCACTATGTGAATGTCACTCTGGACGAAGGCCCAATCATCATGCAGGACGTTATTCATGTCGATCATACCTACACAGCTGAAGATATGATGCGCGCAGGTCGTGACGTCAAGAAAAACGTCTTAAGTCGTGCGCTATAC
+
2424252333114211001022422227.313020642644223202230336534242223322312332243.274/25264604252334212011160/232322322270232322032202345153522242-12.2402232
@Chromosome_841357_1_0_1_0_0_5:0:0_0:0:0_7426/1
GAAGCCAAGACGGGCATAAGTAGTATCACCATCATCTGCATCATTAGAGGAGAAGTAGTGCTTAGCATTAACTTTCTGGTGCGGATCCAGCTTGTTACTGTCTTTATTTTAAATTTCAGCTGCCTGAGCAGACATCGCCATCAGTACTGA
+
2231452223/0.142032322443/22024512226.44226403310232222322222/333221253321/026211223142122242230233237521344200227140//3330355422443232522/23122022135
@Chromosome_666109_1_1_0_0_0_3:0:0_0:0:0_7427/1
CAGACAAATATCAGGGATAAATATTATAATCATGGCGAATGATTTGTTCATGATTAACAGAGAGAAAAGGTTATGTATAAGACAATCATTATGCCAGTTGATGTATTGGAAATGGAATTGAGCGACAAAGCTGTTCGCCACGCTGAATTC
+
204242223112645422413134124463222294252215/2202441221344513224222642252222222/3051.34021353/4424431204522222022300222243622323224226302224241243233530
@Chromosome_3191374_1_0_1_0_0_4:0:0_0:0:0_7428/1
CTCCGCAGCAACCGGTAAAGAAGAGCGGCAAACGTAAGCGTCTGCTCCTACTTCTCACCTTGCTCTTTATAATTATTGCCGTAGCCATAGGGATTTATAGGTTTTTGGTACTGCGTCATTTCGAAGAAACCGATGACGCATACGTGGCAG
+
212314252322522222.3151441336/421.232532322/32322231232242/2220224052624210212/414432302012224514320293302233242224247243/1414223212213604212742252142
@Chromosome_3326179_1_0_1_0_0_5:0:0_0:0:0_7429/1
TCCGATTTGCAATGAACTCGGTAAACGCGAACGCATTCAACTGATCAGTTCCGGCGGCAAACTTGAGCGCAAATATGGCTGTTACGACAATCCCTCGCTGATGTACCAACTTAAATCGCTGGAAATCGATCTGTTTATTTTTTCTTGTGA
+
23333/04123323222436214/322213225523302532542021222322004612:333272002223244242222222224033264522375/22221320622432126262325423422222223444220141212-4
@Chromosome_2248236_1_1_0_0_0_1:0:0_0:0:0_742a/1
AAATATTTGCTTCCAATATAACCTGTTGAATAAATTATACTCTGCCATTTTTCAGAGCATCGGGACACCTCGCAAGTTTTCTTCATCCTTCGCTGGATATCTATCCAGCATTTTTTTATCATACAGCATTATCTTTGATTCATTACGCAG
+
712226052124221414/322/2222323121244015223205223/320453332261222411423225531312122451444403153232632113/4223122326322332403412032103131422621254122710
@Chromosome_5166626_1_1_0_0_0_1:1:0_0:0:0_742b/1
TATAACAAGGATTATATTCAGATCGCTGAAGAACTTGGATTCCATTATTTATATACAACAGAAAGAAGAATGAGTGCTCCTGCTAAAGGAACTACATGGATAGGAAGAATAAGCACCAAGGAACGGGAAAATTGCGTATGGCTGAAAAGA
+
516322232602421230322112623223323235254232205252/342522515341043442132254224242033223345232005422124372551023520/62253.21352123342532232/0252273312242
@Chromosome_1600114_1_1_0_0_0_3:1:0_0:0:0_742c/1
CAGCCGTTTATCACCGAGAACGCGCACCTGATCCCGATTATTACCGGGGCGACGATTGTCTGTTTCTCGTTCCTCGGTTTCGATGCGGTGACCACGCTTTCTGAAGAGACGCCGTACGCCGCACGCGTGATCCCGAAAGCCGTCTTCCTG
+
502-1352256222232147233221/2352332602510414372412232226/221132147232142252036352423263352262724242522322232222213/21232447210611432245224242.353.17302
@Chromosome_1431864_1_0_1_0_0_3:0:0_0:0:0_742d/1
AAGGCATCGAGGAACGCGGAGAGGAACGCTGCCGCCACGCAAAACGAGAGCGACAGCAGCAGTTTGGAGCGAATGCTTAACAGCAAACGGGTAACTATGAACAGCAACAGCTGTTTCATAAAATAGATACCCGCCACCATAAACATCAAT
+
341232235/424/2222310425345/203423262123422227121324421224122212125034124532321415232222112224303322224233432124641443542/2241453222322023222253614412
@Chromosome_386890_1_0_1_0_0_4:0:0_0:0:0_742e/1
CTGGCACGATTTCAACGATACCTGGCTGGCGGCGGAGTGCGGCCATCCTTCAGACAACCTCGGCGGCATTCTGGCAACGACGGACTGGCTTTCGCGCAACGCGGTCGCCAGCGGCAAAGCGCCGTTGACCATGAAACAGGTGCTGACCGC
+
2212122.0221325323523262212234222204202336331562.12232051532414220424121333323243122.20451252434222111511522541214122.3/123122252402116/54552422541241
@Chromosome_823507_1_1_0_0_0_6:1:0_0:0:0_742f/1
GCTTAGAGGCTTCGCGGTTCGGGAAGTTACGCGTGGTGTGGCGAATACTCAAACCGTTGTTGATTGGCGTATCGCGCGCGCCAAGGCGTGGGACGCAGAACGTGGTTCTGATGAGTGCCCCTGCGCCAATCAAATCTGCTACCACACCTT
+
502221253323012536.22413560323522233234332611124/213553423322/2431342200212.22525032332423.42423412332224332222232642522352213203352213213031201/32255
@Chromosome_4431398_1_1_0_0_0_3:0:0_0:0:0_7430/1
GCATGCGTCCGGGACATAAACATAAATAAGGGCTATGTGATGAATTCGTTACAAATCTTGAGTTTTGTCGGTTTTACGCTGCTGGTGGCGGTGATCACCTGGTGGAAGGTCCGCAAAACAGATACCGGATCGCAACAAGGCGATTTTCTT
+
1/2132223432/31242255023644021224220413224213243232223211204233214420252050212655214423224141264242322632210230435323632752021228422123232103213224134
@Chromosome_1271188_1_0_1_0_0_3:0:0_0:0:0_7431/1
AGCTTGAATGCAATTTGGGGGAGTTAAACGGCCAGAGTTTACTCGGCGTTCCTAACATTAAAATTGCAGCCGCGCACTCACTATCCCTGAGCGTAATACCCAAACTGGTGCATTCACTTACCTCCTATGGCGGAGAATTTGTCTATCATG
+
00-2041011221234213013332324115231222232233204;022015422142133226421333222333524024343422010/2.031.211233221231311453322252422303431216-21341444423023
@Chromosome_1850329_1_1_0_0_0_4:0:0_0:0:0_7432/1
GTGAGCAGACAGCGTTGACACCCACCAGACGGCTTCGCTGACATCTTCTGGCTTCAATGCAACGGTATTTTGATAGGTTTTTTCCGCTTTACCGTCATCGCCTTTAAAGCGGCCATTGGAAAACTCGGTCCCACCCACCAGACCCGGTTC
+
12252564322332522322220342233320222263204/2250/221422222255542/2414220242544/21221411223212232336/2231226/42324101522121422312/32515512013322313.12341
@Chromosome_2202435_1_0_1_0_0_3:0:0_0:0:0_7433/1
CGACCGACGCGATATCATCGTCAACGGCAAGGTGCTCAACATCAAGCGCCTGCTGCAAGGCATGCAAATCTGTACCGCCTTTTACCAGCCAGCCGTCACCATCAGTAATGATTTTCGGCGTTTCGTCAGCGTCCGGGAATTCACCCGCAA
+
/2041233344325/322/2/22.123254244222/41444221422631232161323022412042422152421551231452234121104401235434322232623522423222278333222033/12221224/203.2
@Chromosome_4169483_1_1_0_0_0_7:0:0_0:0:0_7434/1
CTCGTTCGCAACCAAAATATTGTAGGTCTGAAGACGGCAGCGGATATCTGGGTGACCGCCGCCATAGGTATGGTTAATGGCAGCGGTATGTACGAACTGGGTATTTATGGTTCAGTGAGGACCTTGTTGGTGCTGGAATTCTACCATCAT
+
316166322031322140303232102222434252524325321022262121354132344221225625222.24334323.2/32/0561/312423132325232442416372244234343222122302022121232222/
@Chromosome_3663535_1_0_1_0_0_3:0:0_0:0:0_7435/1
TCAACAATGCTCGCCGTTTCGCCACAGGTGATCGACACTTCATCGCCTTTTCTCATATCCACCAGAATCTCGCGGCGCTCGCCCGGTGCCAGCGAAAGTTGCTTCACCGATACAGGAGCAGGCAGGAATCCCTGATCGCCAGAAATCACA
+
.22204124,/2362245227122341134222.12520022344123022/323/232222452/0221212212322703312133332012512243412262233257121504212221322234/5224223424246232511
@Chromosome_1456126_1_1_0_0_0_3:0:0_0:0:0_7436/1
ACAACCCTTATTTCAACAAAACTTTATAAATAAACGCCTGAACACCTTGACTTTCTACTAGTCCACTCATGCAATTATTACGTTCTCTGCATTTGATTCGCAGTTTTTTGTCAAGCGGGGCCGCAACCAGTAAACTACGCGCCAGTTATG
+
22030224216301442423362042203014322423221431313122431445233347322522221332.40172344152303240242441352235444224/142101233426322122421545212212722322222
@Chromosome_1876783_1_1_0_0_0_6:0:0_0:0:0_7437/1
GAAAGGTGTCCCCCAGTCCGTCCGGGGGACAAGGAAAATGGCCCGTGGACTCGGTGATGCGACGATTCAGAGCCCGGTAAAAACATGGGCACGTATTTTAAATGAGTTCAGCCGTATGGGGCTGCCGGGACTAGCAACTGTTCAGGATAT
+
1334033413/4321343351212252322232332220332254224223603326422381412324422253322203540852/20422322/22322122322207132/241262122421124.223224223021123.404
@Chromosome_314330_1_1_0_0_0_4:0:0_0:0:0_7438/1
ATTGCTTATACGGGATGCATAGTGGTTATCCATATCCCCATTGCTTTTCCCGTAGGTATAAGGCTGAACACGACGCAGGGCAGGGCGCTGAATAAAGTCACGGGCGCGACTGATGACCTGATATTTCTCCCGGTTTTCCAGCCCGAAATC
+
346224352212455223712113353114207/310223022222621/2/242222333032462.252211.221332223-2253.3056214423/21223/641122123222562.2323013222221254215421/1012
@Chromosome_937023_1_1_0_0_0_4:0:0_0:0:0_7439/1
GTCCGGTTTGACCAGTGGCATGGCGTTTAACACCGCCTGACGTCGCCAGTTAAATAGTCGCATCCTTACTTGTACCTGATAGCCGGGTTAATGGCGGCCTAAACCACATCCACCACTAAGTTGATAAGAATAAATTCCAGTGAGAAAAGC
+
172025242222326313352224222132232023203222255543-20-21212435322055114033563220340505232032210203243225334212253225.7232/3246652036023232552/2222343332
@Chromosome_1791480_1_0_1_0_0_4:0:0_0:0:0_743a/1
TCCAGTCGTTTAACCAGACCTGAATTTTAACCACGCCAAGGATCATGGCGAGGATAATAATGATTATCAGCACTGAAGATTTATTACTCTTACGCAGCCAAAAGGGCTTCAACAGACAGAGATACTTTGCTATCAACATACAAAACGCAA
+
02352240313232221513332123256122/2425342/415233512526323632/2317332321123212232210234355203304126213442412265005001.44424/6243261322333223154243132124
@Chromosome_2157380_1_0_1_0_0_3:0:0_0:0:0_743b/1
AATTGCAGTTTTAATGTCGGCATCACTGATCCCCGCTGCACCGTGCAAAACCAGCGGAACAGAAACGGCATCGCGTACGCGTTTGACGAGCTCAAAGTTCAATTGTGGCTATGACGTATAAACCCCATGCTGGTTGCCGATGGCGACAGC
+
2140044222152342381140.22432/12322123222242123522335121633422223223012/1220221311253221440204421145222312100254522540405012022353621323223622341234223
@Chromosome_1041236_1_0_1_0_0_2:0:0_0:0:0_743c/1
TCACCCAGCAGGAACTGTACGACGAACTGCTCACGCTGGCCGATGAAGCAAAACTGCTGAAACTGGTGAACAACCGTTCAACCGGTTCAGACGTTGACCGTCAGAAGTAGCAGGAGAAAGTACGTTCTTCGCTCAACCGTCTGCGTCGTT
+
33313530142522312332123425221255111135222/6044232320024135274022303243222232023236422222335424122213224122223221523111/22221221232513211224121/0222524
@Chromosome_1646604_1_0_1_0_0_1:0:0_0:0:0_743d/1
TCCCACTAAGTCAGCCGCTGGAGTTTCGGCGGGAAGGGTTGCAACATGGGGTGCTGGATAAGCTGCGCAGTGGTAAATATCCGCAACAGGCGAGCCTGAATCTTTTGTGCCAGCCGGTGGAAGAGTGCCGCAAAATGATGTTCAGTTTCA
+
3434602223202233024224233233212123522322222230324342443233312563532253444225312622213220372322322/25302/32/231.1312445202513234411242343322.2115241632
@Chromosome_3932525_1_1_0_0_0_2:0:0_0:0:0_743e/1
TCGAAAGCTCACTTTGTTGGTTGGAGCAAACCAACCATCATTTAATCCCTGCGGACAGCGAATTTTATCCTCCTCAACTTCTGGTGACGACAGATTACCCCGGCGCACCGTTTGTTGAAGGAGAACTGCACGCGCTGCATTCATTTCAGC
+
321334222414225131220422020121321655221213401524412225114242,32232333412103225132022113422/25232207122323233403312302234205414325112222423542/24213114
@rand_0_0_0_0_1_1_0:0:0_0:0:0_5d0/1
ACTGCTTTTAAGCCCGACTAGTATGCGGCCTATGGGCATGATCGGTTGAACTCTGAGATGCTGGACGAGTTGTGGTTAGGTTGCGCGACCTTGACTCGCACGCAGTCAGCCGCAGTCCTATTTGAAATGTGCAGACCTCATATGACCCAT
+
2321023223222.12025201/23/3523241.3044/4221222.30.333332/011123212353/6/1242332-23305324/2/11632420202244324212056223422363.213120225322333/3611324/42
@Chromosome_1300513_1_0_1_0_0_6:1:0_0:0:0_7440/1
GGGTCACTTATCGAACAACTGATCACGGAAGTCATACAGAGTTCCCATTCCAGAGCGGCCGCACTGGCGGTTGATTCTGCCGCCGCAAAACTGATGCAGCATGCGGAAAATGTCAGCGAATATCTGTCATTAGGCCATCAGGGGCAACAG
+
2224553253225415212024220535/3246233/343322/512205524232224124222532523376232/532422545021212062252132352442130/31273132002036312344202202052/35062022
@Chromosome_913672_1_0_1_0_0_2:0:0_0:0:0_7441/1
TACCGGGCGACGAGAAGAGAACACCGCCACCGCCAGTGGTCCGGTGAACTCCAGCGCCACCGCAATACCCAGCGGTACTGTCTGAATAGAAAGATAAAAAAGATAATTCATCCCACCCAGCGAAACGCGGTAAAACAACAGCGGTAACCG
+
32556342041120322135/20312325332/2273.412323312222462233441322318131421/213/32/63421240212432331223254/62232222205/12222624/22324153522/42254120463/51
@Chromosome_2435470_1_0_1_0_0_2:0:0_0:0:0_7442/1
GTTCGTACAGGGACGTTATGAAGGCTTTGGTCCTAATGGCTCAATGATTATTGCTGAGACATTGACTTCGAATGTTGACCGTACGATTGCTAACGTTCGCACAATTTTCAATAAAAAAGGCGGCAATATCGGAGCGGCAGGTTCTGTCAG
+
532354514323222215230/22225503243233225223//21334244220322222244323133422/341/201412353452313222222232212222210/2034252/042211533122124334223-26234323
@Chromosome_2206915_1_1_0_0_0_1:0:0_0:0:0_7443/1
CCGTGATTGTCATTAATCCTCCAGATAAAAAAACGGGGCCAAAAGGCCCCGGTAGTGTACAACAGTCTTACAGTCCCAGCAGGCCCCAAGCGTAACCAGCGATACCGATGACGAAGAAGCCAACGATGATCCACAGCGGGTTAACTTTTT
+
032121122345262/.286523224446103216212222220164432221222140/213263130226223201001153222225326521247332336313624451222100122110/04042222402615263223224
@Chromosome_3503449_1_1_0_0_0_3:0:0_0:0:0_7444/1
GGTAATCTGCAGTTCCGCGCCCAGCAGCATTGAGAAGATAAAGAAGATTGCCATACGCTTGTTTTTAAACAGCGCGAAAGCATCGAGGCCCAGCAGGGTTGTCCAGGTCTGATTCGCTTGCTGTTTAGCAACCGGAATATGCGGCAGAAT
+
3652512422252431620/03122422422212425/2323102/23422102211332255184223212304111442222/424345223243242215364120121434.42032222122223213222224223.4332142
@Chromosome_4859485_1_1_0_0_0_5:0:1_0:0:0_7445/1
CGTGAAACGCTGGAAATTAACTACAAAGGCAAAACCATCCACGAAGTGCTGGATATGACCATCGAAAAGGCGCGTGAGTTCTGTGATGCGGTGCCAACTCTGGCGCGTAAGCGCAAACGTTGATGGACGTTGGTCTGACGTCCATTCGCC
+
122028311332226012743221133425422222322322625447.0320362131352423221353235132424422042322222223202224712023122251.20324222203111550321202/2/3/2621223.
@Chromosome_2429261_1_0_1_0_0_2:1:0_0:0:0_7446/1
TACTGTAAAAGCATCCCTATCGAATGGAGCTTCACTTGAGAAACAACTGGAGGCTATTGATGAAAAACTGGCACTCACGTCCAGTCCGCTTATCGGTGTCAATGCTCCTAAAGGCGCTACTCTGACGGCAACGCTAACGTCTGCAAATGG
+
4443235407223255032223301422613222712646233635414/3263225227210421220044222252222225302255221122122262332423232212632121262440/223521061242253212144.3
@Chromosome_2234063_1_1_0_0_0_3:0:0_0:0:0_7447/1
CTGCCATCGATTTCCGGCTTACCAAATAAACGAATCTGCAAATCTGCGCCTACGGCATTCTGCACATTATCAAACGTGACTTTCTGACTGGTCAGTTGTGGCAGAATAACGGCAAAAGCTGCAGGACCATACTGACGGATCCCGCCAACA
+
4223433212/03223232232322123321112422-144322-2222112252252321241033222256020/3261122334214020/5.32.2463042634223/2/2/321222222512403224454323362423223
@Chromosome_63947_1_0_1_0_0_3:0:0_0:0:0_7448/1
GGCGAACTCTTTTTTTTGCTCAAAATAGCCCAAGTTGCCCGGTCATAAGTGTAGCCAAATTATCCTCAATAAAAGGGAGTAGTCCCTCCGCCACGGGTTGTAGCTGGCGGGTCAGATAGTGTTCGTAATCCAGTGGTGAAGGTTGGTAGT
+
4344122424460222.2246521220423232030/4227422234/234322311.333212352/0021433453012240222/203611322/2202203426311101558131545142225/.3222450012./3632343
@Chromosome_4193475_1_1_0_0_0_0:0:0_0:0:0_7449/1
CGTTCCCAGCGCCGTTACGTAATGAACGGTTAATGCCGCAGGATCGACCTGACGGGCGATATAGACGGAAGTGTTCAGGGTATCGCCGCCGAAACCGCGCTTAACGTCCGCGCCTTTCTCGGAAAGCTCAATCATGCATTCGCCAATCAC
+
4330.4224223220434423630215/22332472033322723/2322.3152414132122223/45312523314042122622-254/122221/03212425/6216201514124252213411443/-27602310312320
@Chromosome_3709318_1_0_1_0_0_4:0:0_0:0:0_744a/1
TCATTAACGATCTGCTGGCACGCACTGACATCGTCGATCTGATCGATGCCCGTGTGAAGCTGAAAAAGCAGGGCAAGAATTTCCACGCGTCTTGTCCATTCCACAACGAGAAAACCCCGTCATTGACCGTTAGCGGTGAGAAACAGTTTT
+
0325222004472530312403222522521323.2126424250243422254243220025/252112061222430232155-22543/22433235343221122613322124503221225/1222353526122254642314
@Chromosome_1104551_1_0_1_0_0_5:0:0_0:0:0_744b/1
CTGGCTATCATGCAAACCATTTACGTGGTCACCGGCAAAACAATCTAGCGCGATATGACGCGCTTCTGGGGAAAGCTCTTCGGAATCAATTTTGCTCTTGGCGTGGCTACCGGCCTGACCGTGGAGTTTCAGTTTGGTACTAACTGGTCA
+
334204224414/224302210/232422522222531442513/263/321323442402/046204112322520451233241252202216315230/32032323112232/211222126142425352311022/.2424242
@Chromosome_769192_1_0_1_0_0_3:0:0_0:0:0_744c/1
CCAGAACAGCGGCCCCCGCGCCGAACAGCACTCTCAGATATTGCATAAACGCCACCAGGCGAGTATCTGCGCCGTAATCTTGCGCCATAGCGACCATTGCCGCTGCGCCGCCTGGAGAAGAACCCCAGGCACCGGTATTTCCAGGCAGTG
+
52514046224213122636422224240/4222632214102413324615/0234.132110532342022223201202123233405.44233104437/42343511511164241/2223013221.24336254025022042
@Chromosome_2004070_1_1_0_0_0_4:0:0_0:0:0_744d/1
CATTTAATTCCAGAAACACTGGAACGCACGACTCTTGGGAAGAAAAAACTCGGCGCATGCGTCAACATTGAAATTGATCCACAGACTCAGGCAGTGGTAGATACGGTAGAACGTGTGCTGGCGGCACGAGGAAATGCCATGAATCAACCA
+
3/32246234322452272312223220342122022245231334321160/1323543221113110515502202262242323312450422233225212212503522423345023022252202542222054020132644
@Chromosome_3521578_1_0_1_0_0_7:0:0_0:0:0_744e/1
CCAAAACCGATCCTCGGTACAGAAACGGAACGTAAAGTCGCCGAGCTCACGTTTAAAGTCGTCTCCGAAGAAGCAAAACGGTTAACCAGCAGCTAGCAACTCAGTATGCCAGAAGTCAAAGCGAACCCAACACGGCGGATGGAACAACCC
+
/34450543424513222216325426312230/352023742202232524513223122154342553430122220332623312231452222362052252362223/3321321224232230252222331241312243-24
@Chromosome_4395372_1_1_0_0_0_2:0:0_0:0:0_744f/1
AATGGTAAGCGTCAACGGAGCACCGTATTGACGCTTATTTATTGGTGAGTATTATCTCCTGTGTTGTCAACGCCGCTGTATATAACCTTTTTTCACCGTTTTATTTGATTGCCGCTATTTATCAATGGCGATGCCCGGTTTCCACCGATT
+
332/25243356755353232223202035201224123622/21421613453452221232031622421314320122602252242221012463302033041123123611322/7246245224225211340/312222202
@Chromosome_1949901_1_1_0_0_0_3:0:0_0:0:0_7450/1
TGCTAACCAGCGAACACGTTAGCGTATCTGAATTTGAAGGGCAGGAGATTTTGAAAGTTGCACCCGAAGCGTTAACTCTGTTGGCGCGTCAGGCATTTCATGATGCGTCATTTATGCTGCGTCCGGCTCAGCAACAACAGGCGGCCGACA
+
32222233406327240232035303324123213213644132342332142234122/63/322214442102023222243232112/5242223322244.022330-21022242222346133333011322221227462754
@Chromosome_4428490_1_0_1_0_0_4:0:0_0:0:0_7451/1
TCCATGTTATCCAATAAGGCGTCATGCATTTTGCTGCGAACGTCTGCAAAACGGATATCATCGATCAGGTTATGCATTTCATTTGGGTCATTACGGCGATCGTAAAGTTAATCACTGGTGTAGAGGTTGAGTACCAGTTTAAAGCCATCC
+
2136232230332740/2224112222651230412121372461501201/13222224225302222431222403424200421223432234034410243242555451332244341732222255423322224522415003
@Chromosome_662880_1_1_0_0_0_1:0:0_0:0:0_7452/1
CTGACTGAAAAGTACAAATTAATGTTAAAAAAGATACTTTTACTGGCTCTGCTTCCTGCAATCGCCTTCGCAGAGGAACTTCCTGCTCCAGTAAAAGCGATTGAAAAACAGGGCATTACAATCATCAAAACATTCGATGCCCCCGGAGGA
+
3132334423261225122322674226112236223407/3223242/222215335023232432242331122103214222135213543032310252302202524132202252152223023454373411342212/3231
@Chromosome_3473430_1_1_0_0_0_1:0:0_0:0:0_7453/1
ATGGATGTGCCGGGGTTATTGTCGAAGTGGGTAAAAATCTCACTGGCAAATATAAAAAAGGCCAGCGTTTTGTATTGCAACCGGCGATGGGGTTACCAAGCGGATATTCAGCAGGCTACAGCTACGAATATTTTGGCGGTAACGCCACCT
+
2423-21222566435424330212230125601-2402232323225231344222228333522432223132333223233021313231712020322/24032346243411212341543424524222413222335222152
@Chromosome_1916177_1_1_0_0_0_2:0:0_0:0:0_7454/1
ACGCTCACGACGATGAGAGCGTGAATTGCCTTTGAACTGAGTTCTGCGCGTCATATAGACCTCATGATGAACTTTGGTGGTGTGGTAGGTGGGAGACCCATTTCGACCTGTTTCGGCCTACTTCAATTCGGCAATAGTCCCGCAGGCCCC
+
22212243211221032443322423544221/5302306223004263230242031421-283222232333122412110511255335073.0533513232242233422252/22/2111333202.51311321224853322
@Chromosome_4139231_1_0_1_0_0_2:2:0_0:0:0_7455/1
CATCAGGCCATGGCCGAAGCGCATCGTCGCATGCTCAGTGCAGGCTGACGGCGAGGGAAGTATCTGTGCTGTCCTTATTTCCTTGATAGCTGTTTCCGTACCCGGATATATGGCAACATCTTTGCCCCCTACGGGGGGCATTTTTATCAG
+
24227256323223253342243221022232521123647333332/610022522423214323321224432232133051321122143423421/142-242223142/3300312112412122132153312/22////2513
@Chromosome_4194345_1_0_1_0_0_5:0:0_0:0:0_7456/1
TATGGCGGCGCGATTATCCCGCGTGAGGCGATGCCAGCGTAAACGCAGCATGTGCAAAAGGCTGGATAAAATGTTACCCCTCTTTCCAGCTCATCCATAAATACCTGATGGTTGTGCTAACTCATCACCACCAGGCATTACTGTGCAGGT
+
5224334524362322032222254031225153012/2410203240310225224112453233862-/331112123324424460132221201425233122322223334244663/225352222122102241224214443
@Chromosome_3365993_1_0_1_0_0_2:0:0_0:0:0_7457/1
CCGTCAGCCTGATCCGCCCCCTGCACCGCCCGTCAGCAGCGCTGGTGCAGGCGTTTAGTGAGCATTGACAAGCGGGGTTACCGAAACTGGTCACTTCTCTTGACGCGATTTTGTCGTCAGCTACGACAGCATAAAAGCGACAGCATCCTC
+
521555120333421312332221042222142255432524/2313234133215305523.432214223322304634022225221122731625252226162322/62324032142221010/4442030222/2444124/4
@Chromosome_2330612_1_1_0_0_0_6:0:0_0:0:0_7458/1
TTCAACGGTCTGCCGACATGTGACACCTTGCTTGAACAGCTTTGTGATTATGATTTGCTGGGTTACCATACAGAAAACGATCGTCTGGCGTTCCTGGCTTGTCTTTCTAACCTGACCCGCGTCACGACACGTAGCGCAAAAAGCCATACA
+
1242212444231/233453234531221157222443601421202214304325421223/.421125204163441/332/252231322441252422202542223.31504212.42334122222232224112232222121
@Chromosome_1288970_1_1_0_0_0_3:0:0_0:0:0_7459/1
GTACCAGCATCGTTACGTGGCTGACCATAAAACACCATGTCCGCATAACCCTGCACCTTCCCGTCGGCATACAGGCGAAACGCCGAAGCATCCACCTGGCCGCCCGAGGTGATCCGGACCCGCAACTCCTGGGCTGGTACGGGGGCATTG
+
1341122310-11201252232.07122230524311.5262443/14317/22202248642.3/02324342231012033235261215322115252554253/5233311330522224342122112230554222232442/1
@Chromosome_841653_1_0_1_0_0_3:0:0_0:0:0_745a/1
AATTTGTGAAGTAGATCTCTATTTTTATCTGAACTTTTTCTATCGACACCTATTTATGGCTCTTATTTGAACAAAAATAAACTTATTAGCTAATTTATATTAATGGCTGTTATTTATGGGGGTTCTATGATTCGGCAGTTTAATTTAAAT
+
37220220322/3522322245206523672223451344262340221233423513221212/322522240322154342210330232424323212222304322321323134242222132352242.223/132223/5322
@Chromosome_2157990_1_0_1_0_0_4:0:0_0:0:0_745b/1
TAATGATTTTTTGTGGCATCGTTTTCCCAATATCTGATATCTGCGAGCATGTTCTGTTCTCCCGTATTAATTACTCGCTAATTTTAATAACGCCTTTAATAATGTCGCGTTTGTTGTTAATTGACTCTTCAAATGCCTGTTGTACATCCC
+
1234/4443/011423222225254/0251233232421322020221212251113413232221202462328222525342445.24222635202222233222151246214221402421/32243/53113625530343312
@Chromosome_1240741_1_1_0_0_0_7:0:0_0:0:0_745c/1
ATTCACAATTCAACATCAGCATTTTCTATCTCTGACGAAGTCAATATGAAAAAAACCATATATGATAATTATTATAATAACGGCTTTAATTGGAATACATATGTTACAACGTCCTATATATAATTGGTATTCTGGGAACTATATTCTCAA
+
021435100532254413122.2622232424200123326236/1434203282433134612211202223041222/22424.22122292126343220022213223332415/45322222313120222522112332-/203
@Chromosome_3943621_1_0_1_0_0_2:0:0_0:0:0_745d/1
CTTTACGAGAAGTGAGGCCGAATTTCGGCAGACGACGGTACAGAGGCATCTGACCACCCTCGAAACCGCGACGTACGCCACCGCCAGAACGAGATTTCTGACCTTTGTGACCACGACCACGGGTTTTACCGAGGCCAGAACCGATACCAC
+
2/3221222323314134660513221333220422042227511412232442/1324.30023032413222321223/2/244424523132/1522265342225306330222113412332022623227253322/2-22323
@Chromosome_510080_1_0_1_0_0_4:0:0_0:0:0_745e/1
GACCTGACATTGGTGCCGGTGCAGCAAACCGCCGTGCCGGTTCAGGCCAGCGGTGGTGCAACGACTACCGTACCTTCGACTTCACCAACTCAGGTGAATCCGTCTTCGTCAGTTCCAACTCCTACGCAATATTAAGCGTTGTTAACCCTC
+
2111/22223324420202722125411221-00440211002320270.11170235/323354232/12230231542222307014223713223.241212412.0123341322.132232321052322032307156422122
@Chromosome_3105553_1_1_0_0_0_1:0:0_0:0:0_745f/1
CTACGCCGCCGGTGATGGTGGCGATATCCAGATGCGTATGTTTCGCCAGTTCGCGGGCATGATCGGCCACCTGCATCGCCAACTCGCGAGTTGGGGTGAGGATCAAAATACGCGGCGGACCGGATTTCTTACGCGGGAAATCGAGCAGGT
+
23427104232413331326624.4203/20/223163625637223222241/462141302222034552423213525522342462223237222433222224422222232/12421/20232322133202322/12421224
@Chromosome_4706882_1_1_0_0_0_5:0:0_0:0:0_7460/1
TCCTCGCGGTACACCGCCCTCATCTGCCCGAAGCGGTCGTGGTCATAACGGGTCTGGTAGCCGGAACAGTCGGTGAAGCTCAGCAACTGGCCGTAACGGCTTCACGTCATGGTTTTCCGGCTGCCGGTGGCATCGTCCGTTGCGCAGGTG
+
222222.02233760320354353/152033322050/14225225421206532226342331255/242211330240.33224402422421432035411523/2033223242403224216/5124204722212/34325114
@Chromosome_1687982_1_1_0_0_0_5:0:0_0:0:0_7461/1
ATAGCGCCCTTTCACATAGGAATTAATAAAAAAAAGACCACGCAGACGATGCCATAACGCCAGCGCAGGACGTGCCAGCGGCACATACAATTTAACCTTTAAGGCCGGAGAAGGCAGCACCAGCCCGCGAATTACAGGCGCATAATCATG
+
22223622232212127522432422354542/222422402405422322254161423230/33224223042223243251232223323247.22211223551235022231333026222235256413225220410124513
@Chromosome_1898992_1_0_1_0_0_2:0:0_0:0:0_7462/1
TGCGCGGTTATGTTGTCGATTCCACTTCGGAGACGGTAATAATTGAGTTCAGCATCTGCTGTAAGTCCTGAGCTTTCTCCATCGCCCATGCCGCTGGCTCAGGTCGTTGACTTTGCACAGGTGGCGGCGACTTGCAGGCGCTTACGCCCA
+
2154222.1222212/22343214/3/14321154232112/40231323208254552/2121223446534252223122626423222424222203222362323/43146423021232162/4323211220333222222322
@Chromosome_3057868_1_1_0_0_0_5:0:0_0:0:0_7463/1
TATCTGTACATCTCCCATAAGCATAATTGATAAGAATAGCTAAAGTTTGCTCAGGGAAATGACGAAGGGAATGCTAATCATCAGACATGTTGGCAAGCGTCACAGAATTTTTCTCATCTTAACCTGTTCTGACCAGAGGATTAGCATGTC
+
3304223650154152034021266233/.121222164/3242532354./313322022/3222124442242222320142/3226122221.216531322220022334322223232/22144122121244323402223.22
@Chromosome_1240737_1_1_0_0_0_4:0:0_0:0:0_7464/1
ACAATTCATCATCAGCATTTTCTATTTCTGACGAAATCAATATGAAAATAACCATATATGATAATTATTATAATAACAGCTTTAATTGGAATACATACATTACAACGTATTATATATAATTGGTATTCAGGGAACTATTTTCTCAAAATA
+
33043353222103420412222304/124/214133333245434412242223243220/1322122022253220212722202/222213422352224323/11331431213352/2/42312/21322223202152352233
@Chromosome_3299472_1_0_1_0_0_1:0:0_0:0:0_7465/1
TGGAGATCACGGAAGCAGTAATCTTCCAGCTCCCATTTCAGTTGCCCAATCCCAAGACGGTTCGCCAACGGCGCGTAGATATTGGTGCACTCTTTTGCCGCCAGTACGCGTTCATCTTCCGGCGCATCTTTTACTTCGCGCAGATGAGCA
+
453112214202314642404442220.2242232311/1523/3242515415426222222532345545502351132033214131122322203212206221221/01237223252412412222154516320624540211
@Chromosome_445927_1_1_0_0_0_2:0:0_0:0:0_7466/1
TCAACCGTGGCTGGATGCACAAGATGAGCACGAACGCCAGCTGCGGTTACTCAGCCAACGACATGAATTACAAGGGCAGATTGCCGCGCATAATCAGCAAATTATCCAGTAACAACAGCAAATTGAACAACGCCAGCAGCATCTCTTAAC
+
22225/32034222126144144122210522/20232814210401223382221214143515425122813532222115204222645331043442/205302512322423155221462235542362222222012223332
@Chromosome_726515_1_1_0_0_0_4:0:0_0:0:0_7467/1
CGCATTCACACCTGATTTTAAAATCACCAAGACCATCGTTAACGGTAACGGGGTCGAAACTCAATAAGAGAAAGTATGACACCAGGCGGAGAAGCTCAGATAGGTAATTTTGATCTCGTAAAACAGCTTAACAGCGCGGCGGTTTATCGC
+
23422/32211523302342222/1324752222214323/30233235340241/3523404222.3122245441121623835424/1221.2.32422432424231224242451417222233224743122013234622333
@Chromosome_508082_1_1_0_0_0_0:0:0_0:0:0_7468/1
CGCAGGGATCATCCACCCGCAGCAAGCGTTTGAGCATAGTAACGCCCCACAAGCCCGCCAGACCAGCTACCACGCCGATAATCAACGCGCCGCCAACCCCAATGTAGCCACACGCTGGCGTCACGCCGACCAGACCGGCAATCGCGCCAG
+
021374314012452525011225522220222321052212413331222/2534.22320331214352234202/222232233323-23132241342213254125520245572421311616113325.44320342022035
@Chromosome_2381553_1_0_1_0_0_3:1:0_0:0:0_7469/1
GGCCAGTAAAACATCGTGTTAAGGAATGTGTTGACGAATATGTTCCGCCGCCGCCTCATCACTCACGCCTTCTTTATGGCTGAGGGTGATGTCGCGGATATTTTCATTAAAATGTTGCGTAGCCGGGTCGCAATAATGATTGGCTTTATA
+
22305545123220/42342442321732423241120222222322.32203352/42623342252402323222102542222322/22232325022222/2256315222144222132405432220322224612/2217413
@Chromosome_2684199_1_1_0_0_0_5:0:0_0:0:0_746a/1
AAAAGATAACCGTCTGCGCCTGCGTCTATCAGTGCAAAGACATCGCTGGAGACATCTGATACAGTCAGGATAATAATTTGCGCGGTAACGCCATCCCTGCGCAAGTCATTGAGGGTATCCAGGCCACTCATACCTTTCATATTTAGATCC
+
3222422522102432020235/2454052135221221231/1/22352525143211132434740235/2121223034223621244221144203/202.761612231351272230520222025243222323221244132
@Chromosome_318828_1_1_0_0_0_5:0:0_0:0:0_746b/1
TCACTCCATGATTCCGGTTCATCGGGATAATCTCCTGTAACATAGCAGAGTTCGCAACGCAGCATACGAATTGCCAGCCTGTCATTACCTCGCAAATTGTATTTTTCAAAGTAATGCTGCCCTTGATCATCCTCAAGGCAGATAGCAGCA
+
22023223222522224532322241/54124243422052442016530202320142224446231423233232025323314213312260822524222372222222125433151232343223111224/405342220413
@Chromosome_4470865_1_0_1_0_0_4:0:0_0:0:0_746c/1
TCATGGTTCAGGCCGGGATCTTCCTGGTAATCAAACTTAATTTTTTACTGCTCAAGCTCAGTTTTCAGCCAGGCGATATCCTGGCCGGTTACGACATCTTTATCACCAACGACCACAGTAAAATTACGTAGTTGCTGGTTAATAGCTGCC
+
03434124323332000135125265010.515231255312411/23/322/23522022.2424312142344625133.451234/52224/223430434621222323/2222345232.21442312522242212/2350222
@Chromosome_4730897_1_1_0_0_0_4:0:0_0:0:0_746d/1
GCACCTGTTTCAAAAAACGGGGGCCATTGGTTTTAACGAATACTTGAATCACCCGCGACTGGAGCACGCTAAGACGTTATTGAAAGGCTATGACCTGAAGGTGAAAGAAGTGGCGCACGCCTGCTGCTTTGTCGACAGCAACTACTTCTG
+
1303255161322333232203123112222145224242111123-5222260302302/222713510.2242324242242/537222221323221212344221523/2033221213/262203533221320322/235/225
@rand_0_0_0_0_1_1_0:0:0_0:0:0_5d1/1
ACGCGAACGCACTCGACTTCTGAGGTTGAGCTTGGGATGTGTTGCTTATTCAACCGTTACTTGCGATGAGAACCGTCCCTCGCCCACTATTCTCATCATGGAGTATGACTTTATCCAACAAACCGTATCTCCTCGTAGCGATAATGTGGT
+
24212223254122313424232103183222321442622222022422221424323133420233223230/36222/4226321824133/23768312522145523244235452/2253232263262324022552362233
@Chromosome_3473851_1_0_1_0_0_4:0:0_0:0:0_746f/1
CCAATATAGTTATTAATCAGTATCAGCGGTTTATCAGTCACACGTATCACGCGCCCTTCCAGACTGGCGTGAGTGACGACGATATCGGCATCCGCAGGCACGTTTTCTATCGCGTAATGTTTTAGTTCTATTGCCAGCCCCGCTTTTTCC
+
022/002333223.2115332032500423/32412235211025/331204225305613111322121341332422.12133.2362-3212.24252102042214262.425322405202222344212235160026022252
@Chromosome_3097638_1_1_0_0_0_2:0:0_0:0:0_7470/1
CCTAAGGAGTTGGCATGGCGAATATGTTTGCCCTGATTCTGGTGATTGCCACACTGGTGACGGGCATTTTATGGTGCGTGGATAAATTCTTTTTCGCACCTAAACGGCGGGAACGTCAGGCAGCGGCGCAGGCGGCTGCGGGTGACTCAC
+
1522422132432235/12321150322316012235222202064204234102325042234221420232/22324105121.36552413/33212312322/2321337423234312170822248.22222324501042134
@Chromosome_23016_1_0_1_0_0_2:0:0_0:0:0_7471/1
TCTTAGCTGATTTGATATTAGCCAAGGTCCAACTCCCAAATGTGTTCTTTATGGACAATTCAAAGGCCGAGGAATATGCCCTTTTAGCCTTCTTTTGTCAATGGATTTGTGCAAATAAGCGCCGTTAATGTGCCGGCACTCGTTACGTTG
+
34255515052652436523231645/1226424423212335343344232/3433222323/522622020//23/41722/4452/1234240225004222222123325225/32134242325223/44238311/22222221
@Chromosome_1287059_1_1_0_0_0_3:0:0_0:0:0_7472/1
ACCCGGTGCTGCTTGAAACCAACATGCGTCCGTCAGGCGGGGTGGGTTATACCCTTCACAGCGGGGTGAACCTCCCCGGGTTGTTTGCTGCCTTTAAGCTCAGTCTGATGTCTGAAGATGCGGTGATCCAGAGCGCAAGAAATACCTTTT
+
4222122/301112312022222226212313222641282132334362022222.225232212441211612.5411221621141523332323430151121/322362445112632143201122/34220330622052332
@Chromosome_4509155_1_1_0_0_0_4:0:0_0:0:0_7473/1
GGGAATGACGTTGATTGCACGCGACATATACACCGCGGTCCCGGGCACGCGAACAGGCGGTGATTTCTCCAGCGAAGCAATCATCGCTTCCAGAGAGTTGCCATGTTCATGCATCCGCCTCTGCAAGCGGAAACGCTAGCTCTTCCAGGT
+
42/32222201142222226032414322312304363332415.202222152322234,03512331/3220435122212242342212222421432623244234221442222221/2420/7312522142133422244021
@Chromosome_531158_1_0_1_0_0_2:0:0_0:0:0_7474/1
GTAGAACTGCTGCTGGATCAGGCGCTGCTGGCAGAACGCGGCACGCTGGAAGATCCGAACCTGTTTATTCGTCGTATGAACCAGCTGCTGGTTTCCTGATGTCATGTCGGATGACCTTAGTGTCATCCGGCATTTTTCTTTTCATTATCT
+
46321322422/3510334222.2141402416232124243/3210343223634244115232.2224244201550641240334224522/4353424441241534023.112232445//225313172322523332233251
@Chromosome_1036285_1_1_0_0_0_2:0:0_0:0:0_7475/1
GATCATCGGTTCATCACCCTGCACATTAACGATCACCATGTCGTCGCTTAATGCGCATTTTTCGACAACTTCCGCCAGGCGTTCTGTCCCTGACTGGTGATCGGCGCGCGTCATACATACTTCACCGCCAGCGGCTTCAACGGCGCGGGC
+
30532424132542255053532422222/.4/22/1.61451420482264220232332033222032.3644713332332111153222451312233312244221321/.1331122422442/11223532232/3612253.
@Chromosome_2697114_1_1_0_0_0_2:0:0_0:0:0_7476/1
GGTCTTCATTTTTTGGCTTTCCTTCTTCATTTATAGGTTTTCACCGATGATGTCGCTGAAGGTTAACATATTCATCAGATTTATTAATATGCTTTATGAATAACTTAAAGAACATTCAGACAATTTTACCTGCTCTTTTAGTGTTAAATT
+
3/221322130323/3220225322122221311332.126262223222121/443042422/1254124/11222224252223302221222224033/3142125232.2421050422102352322223124646022101222
@Chromosome_3320101_1_1_0_0_0_6:0:0_0:0:0_7477/1
TATAAGCTTGTGAATTTCTTTCTGGTTGATCAGGAAGAAGATGGTGGGTAATTAAACGGCTAATTCAATAGTGTGAAAGGAACAACATGATTGCCATGTTTTGAATCAGAGAGAGGTAGCTAAAAGAACGATATAAACTTGCTCGTCAGA
+
3214252533447124/210025144536233232222001313248323222622522231403334242122023422432222020012422422621231011.44152115/244412230420442/523331-/201022203
@Chromosome_4485415_1_0_1_0_0_2:0:0_0:0:0_7478/1
CTAAAATTCGCACGAGCATGTGTCACATCGAAAGAAATTGCGCCCAAAGCGCCAAGATCTTTACCGACACCCAGAGCTGCAGAACCATAATTTACAGCAGCCTGCATACCTCCATATAAAGTGATCCCGTGGGACAAACCATGAAGTATT
+
2/2421224176172.512245.40402123352136/42122-23702/2224202222.2023220131222302332211353223240140330224311303424573460222/302513110222423/2413221143/222
@Chromosome_3352614_1_1_0_0_0_3:0:0_0:0:0_7479/1
TCATCTCTGTTGGCACCATCGATCTGACTCAATACATTCTGGCCGCTGATCGCAACAATACCCGGGCGGCGAACATTTATGACAGTCTTCATCCTGCAATGTTACGAGCTCTGGCGATGATCGCCCGGGAAGCGGAAATACATGGAATCG
+
44322224322432.2305412222242243443325232125542/61355420334422.141122/23/022522012325152303262522203025624221521331622452132140314151330223235420234422
@Chromosome_2232938_1_0_1_0_0_6:0:0_0:0:0_747a/1
GGTAAACGACATTTTCTCTTCGTCCTCACGAATGACTACGTATTTAACTTCAACCGCCATTTGCAGCCTCTCATAAGAACTGTGATTTTATACTGTATATTTCTTTTCGGTTGAGAAATCAACATCACCTATAAAGACACACGCAACCGT
+
233233013222321323242127141/11322252102110/121143323022223023223220005/2270322213612/226226.403023222232221231633.4650262223/2244222223237312244235522
@Chromosome_527418_1_0_1_0_0_3:0:0_0:0:0_747b/1
CGCGCTGGCGTTCCATCCACGTATCCCTCTGCCTGAGCCAGAAGTGCCACGCCAGTCCTTTGCGCCGGTCGCGCCAACGGCAGTAATGACGCCAACCCAGGTGCCGCCGCAACCGCAATCAGCGCCGCAGCAGGCACCGATTGTACCGCT
+
123516234212224142/3215432522130320.522221334.237561112255346042322034234223323123225352354222252/32142251233/5334402265321222513120632123422123212/52
@Chromosome_2187256_1_1_0_0_0_5:0:0_0:0:0_747c/1
ACTCTGGTGGCGTTGGGGTCTATGTTGATGAAGTCGAATCCGGCATATTCTTCCAGACGCACCGGAACCAGTTGCGCTTTGTCGCTATCGAAATCGGCGACGTTTTCGCAGTTACGTGCATGGGCCAGATTGCCATCGAATTTGAATGCC
+
273201322031422102342234314022/2347452032035222226102352222232101232234332136322444522232332323352321432124292255030210526252014.543262223132462242222
@Chromosome_4180307_1_0_1_0_0_2:0:0_0:0:0_747d/1
ACCACGATGTCGGTGGCTTCACCGCCGAGAGTGAAGGCCGGAACCTGCCACCCGCGCAGACGCAGACGTTCAGAGAGGTCGTACTGGGTGTATCCCGGATCTTCACCATCTTTCAGTTTGAAGCAAACCGCCGGGATGCCTTCGTCCGGG
+
434240414102404322227122232222452422342431011113240333227420313142220231121022224632223242201355235232242223/04145352134122./213122243.-15245021233360
@Chromosome_518457_1_1_0_0_0_4:0:0_0:0:0_747e/1
GTTGGCAGGGGGGCTGGCGATCCTCAAACTGCCGGTGGCGCAATATCCTTCGATTGCACCGCCGGCAGTAAAGATCTCCGCCTCCTGCCCCGGCGCTGATGCGAAAACAGTGCAGGACACGGTTACACAGGTTATCGAACAGAATATGAA
+
201213020013142526226342222024251303-7/0316205221135222312407241323310220243222/12/5635223325034123333.43425354141223433442254320326213220111700422332
@Chromosome_2906626_1_0_1_0_0_1:1:0_0:0:0_747f/1
TTCATCGGCAATGATTTGATTGAAGATAGTGGTAGGCGTGTTCGTTGCGTCAAGCAAATGCAGCTGGTAGCCTTGCGCACGGGCTTCCACCTCAACGTAATAGCGCGAATCCACCAGAATGTGCGCACTTTCACGGCTAATCACCACATA
+
22312/42214333431152733/5325.124222222203224326222226522.33453/6225122724222234522221532422426211024242212235153224542214542132215343234/2224332010313
@Chromosome_5181907_1_0_1_0_0_5:0:0_0:0:0_7480/1
TCACTCCGGATGGTAAAGGAGGTTACTGCCTGTGCGATGAGTATGGCCCGTTCCTGATTAACATCGACAGTAATGGGAAAATCCTGGCAATCCACGGTCCGCAGGCGGCGGAAGAGGAAAAAGCGATTGCGGCCGGGTTGCCACATATCC
+
221322/2/522602/2022424353304.3362.1404023204,43115344/5242124204//22130/2112343362214243343423314242411231.122272422222222422624231030321622444713123
@Chromosome_2098573_1_0_1_0_0_4:0:0_0:0:0_7481/1
GACCTTTATTCAAAAGGCTACGGCGATAAAAGTCAATGTTTTGATGGCGTTGAAACGAAAAGGGGGAGACTAGCTCCCTCTTTCAACTGGCTTATGCCAGAGCTGCTTTCGCTTTTTCAACCAGAGCGGTAAACGCTACTTTGTCGGATA
+
1534242./121.3221450421322023321142252131414324252343462200251.26//232213222-313635043.3350204002./034223.143452222422/2/30222245445245243242174452414
@Chromosome_3461822_1_1_0_0_0_2:0:0_0:0:0_7482/1
GCGCTTGGCGCAGCTATGATCCTACCGCTCGGTCCACAAAATGCTTTTGTGATGTATCAGGGCATTCGTCGTCAGTACCACATTATGATTGCCTTACTTTGTGCTATCAGCGCTTTGGTCCTGATTTGCGCCGGGATTTTTGGTGGCAGC
+
2530532524224522522122331124434242333323/262542442221335332322265212103453520251+222260224/2+002-230024242322253242050325/522340241/2342123420/3331320
@Chromosome_1851815_1_0_1_0_0_3:0:0_0:0:0_7483/1
TTTGCAGTTAACAAACTATTGTCTGTCAAATCATCACCAAAGATTGCCTTAATCGCCAGCAATGACTGGACGCGCGCTTTCCCTTCGGCACTACTTTGTACAGCCTTCTGAATAACAGGTAACAGTGGGTCACTGATTTCTATCGGATTT
+
3321122250202131.221231242612242122232220552212522224232264226432332222151523233233211201256153442/13042.32251/21224273422223446221/04003/241111702512
@Chromosome_4274860_1_1_0_0_0_3:0:0_0:0:0_7484/1
CTACGAACGCTTTATGGAACGCGCCATCCGCCGTGTCGAAAGCATTCGCAGCGGTAACCCACTCGACAGCGTGACGCAAATGAGCGCGCAGGTTTGTCACGGGCAACTGGAAACCATCCTCAACTACACTGATATCGGTAAAAAAGAGGG
+
403012224022072305135-222224532432322330352052432322235243134301151133252212322323300221232333024225353222.21454632441222019232522426112/4352106433/03
@Chromosome_518246_1_0_1_0_0_1:0:0_0:0:0_7485/1
GACAACCATCAGGAAGCTGCTGGATGATTTCTCAACGCTCACCCCTTGCTGCTGAACTTCTTGCGGCAGCAACGGCATCGCCAGCTGCAGTTTGTTCTGCACCTGAACCTGCGCGATATCCGGATCAGTACCAGACTCAAAGGTCAGGGT
+
52752154113/2227233232055232322524122/2314482112323612244//01031042224324320333242241-3222122021.31224317255242123345536214/34522431322153544351432222
@Chromosome_1434387_1_1_0_0_0_5:0:0_0:0:0_7486/1
ACTCTAACCCGTGTATGGCTTACCTGATGGAAGAGAACACCATTACCATACGGGCGCTGGTGATGGCACACGCCTGCTATGTGCATAACTCTTTCCTTAAAAACAATTACTTATTCCGCAGTTGGACCGACGCCAGTTCGATTGTCGATT
+
3233424222233325122522/3442533120341/2103240223130142402032102/424443213582423022222242113231201423.5242272112432333321.222222421424231224322541122312
@Chromosome_1154893_1_0_1_0_0_4:0:0_0:0:0_7487/1
CCTTTAAATGTGGGCATAAGAATCTCATGAGTTGCAATGACGTTGAGAAAGTCAGCATTCGCTGGCCAGACTTGCCGGATTTTAACGACATGCTCATTCAGGGGTGTGAAGCCTGTGAACATGTGTTGACGCGCAAATCGAAAGCGGAGG
+
1215531221221232312312522142320221025213223241211/34352222222324303372112423552132325135123414235035.0211412122244223232261341252232332303226./0463222
@rand_0_0_0_0_1_1_0:0:0_0:0:0_5d2/1
TCCTGACCGACGTATGATTATCTCGACCCTGTGCCATAGTAATGGCTTAGTTTAATCAATTCCGAGCGAGGCTGAAGAATGCACTCTAACTTTCTTACTTCTAGCCATTGGACCCCTTGTCTTGGTGTCCCCCAGTGAATGGCCGGTACC
+
3423221156222/223236532234/52431235152511342212154224242414/12234445321223222123163243204522226723323215241461545005/231402/21311316121204222320422231
@Chromosome_3499695_1_1_0_0_0_3:0:0_0:0:0_7489/1
TTTTGGCATGTGGGCGACGCTGGTGGCAATGGCTAAAGATCGCCCCGAGCCGGACTTCCTCGGCATTGAAGTGCATTCACCGGGCGTTGGTGCGTGCCTGGCTTCTGCGCATGAAGAAGGTTTAAGCAACCTGCGCGTGATGTGTCACGA
+
5210223/222222223/173444153821121265240301422212212242523412212/43255545/24322510127321220222514514232080122534333014041624362242223412/3530301/424016
@Chromosome_1752609_1_1_0_0_0_9:0:0_0:0:0_748a/1
GGTATCGCCAAAGCACTTTCGCAAGTTTGCGTGGGCCATCTTGGCAAAGCACCCGACGTGGTATTAAAACCCCTACTGCATGCCTCTCCGGCAGAGCTCTCACAGCCGTGTGAAGTGCTCGACCGGCGCATAGGCGAATGCGATCTGATT
+
1342112412324242314122.33323242531452322223322221241420612322152123/3432272142221340222202221243201312.221112/3411312254152202224124625222266463235305
@Chromosome_2848553_1_1_0_0_0_2:0:0_0:0:0_748b/1
TCTTTATTTGATGTTTTATCACCTATATAACATTTGGCCATAGACTCATTAAAAGTTATGCGATTTTTTCCTTCTGCGCTAACATGACACCATCCTTCGTCCATTCCAGCATATTTCACATCTAAATTATGATTTTCTCCTTCACTTCTG
+
2234352263223722442153.21251353245322523225622231022603220122255222530423252523111122333552642312:2/82223331123014252422/010/2202222323426232221422126
@Chromosome_1488035_1_0_1_0_0_6:0:0_0:0:0_748c/1
TTGAAGCAAGTAAACCATTTACTTCGTCAGGCCAATCTGCCGGGGCATTTTCCGTTATTAGTTGGCTATTATCATCGCGAACTGAAAAATCTCATTCTGGTTTCTGCGCGTCTGAATGCGACGTTAGAGACCGGCGAACACCAGGTGCAA
+
223224121100405442/414242622202/64320122423232024525142/323242441452111441134223240142124224482215/23022137322423202122331522204223314554522/452222245
@Chromosome_5043832_1_0_1_0_0_4:0:0_0:0:0_748d/1
TCGTTCCGCATTACATTGCTGGATAAGAATGTTTTAGCAATCTCTTTCTGTCAGGAATCCATGGCAGTGACCATAGTAATGGTGACTGCCATAGATGGAGGGAGACACAGTGCACTGGCAAACTCACAACGTTTTTAATCAACCTATACC
+
2722342432031003212467554632342242124112232122212322222234164311462236/22222/223.226234212312221222424231334123/12424631226133.23354/24233225024222152
@Chromosome_195574_1_0_1_0_0_1:0:0_0:0:0_748e/1
CGAATCTCGACGTCGCTCCCGTCACCTTACTCATTTGCTCTATTGTCGCAGCGTTAGCCTCAGTGCTCGGCGATCTGGCCGAGAGTATGTTTAAGCGTGAAGCAGGAATTAAGGACAGCGGTCATTTAATTCCAGGACACGGTGGTATTT
+
222/341/393232234331223652526405422611232320202221272/4322220233135224623220130225425254123245248321032235124212.612/322224426222312214352120222224224
@Chromosome_1376472_1_1_0_0_0_3:0:0_0:0:0_748f/1
GACGCCATAATTGCACCGGATAATTCTTCGCGCGAGTGGCATAGTCATTGACCAATTGCCGGTGCTGTTCAGTATTTTCCACCCACACCGCCGCCAGTTCCAGCGCGATATCACCATCTCCGGCGTACTCCCAGTCGATGAGTTTTAACC
+
222012623221312220353212//5423252334/5223250114210/040242/0344052/2523245/33+3130467335/52212315140330/3225331424121232432456252132223242/354162413220
@Chromosome_14298_1_1_0_0_0_2:0:0_0:0:0_7490/1
GTCTGCGCCTCCGCCAAAACCGCCGCCGCCCATACCACCTTGCTCAAACGCAGCATGACCATACTGATCGTATGCCGCACGTTTTTGCGAGTCGGCCAGAACTTCATAAGCTTCCTTGATCTCTTTAAATTTCGCCTCGGCCTCTTTGTC
+
2242250333/211.2431.4/3330214243152.200523114223223512254222142122522015313354120224322322232614212215232326444232123022233422252222.46221425222413212
@Chromosome_2048189_1_1_0_0_0_6:0:0_0:0:0_7491/1
ATTGACGATGTTACTCAGCGTGCGAAAGCGGGCGCGCAAATCCGGCAGTGGATTATCGACACTCCCTTCCAGCCTGAGCTCGAAAACGCCATCCGCGAACCCTATGCACAGCTTTCCGCCGATGACGAACACGCCTCGGTTGCGGTGCGT
+
22132310342234522222244512324224142231222054423233231315311225324523420321334146134421/20/2336121441323425233111140322132242332/1422032212331226024232
@Chromosome_1778653_1_0_1_0_0_3:0:0_0:0:0_7492/1
GTTATTCAATTTCCTGGTGTTCCGCATGGTTTGATTGAAAATACCGTCGAAATCCTGAATCAGAGGGGAGATATGGCCTACTTCGGCAATGCCGCTAAAATAATGTCGACCTTTATGGTTAAACCACAGGCCAAAATCAGCCTGGCTTAA
+
40611222226005152323223.226024101122223224224.3656232/233612324113401236542321-334232243222111224104110012.3354123324327512224223225842244204241512250
@Chromosome_1305314_1_0_1_0_0_3:0:0_0:0:0_7493/1
CCGTGCTGGAAAGCCTGCAGCGGGAAGGTTTTCAGCCCTGTTTCGCCTGCCAGACCCGTGTGCGCGACCCGGGCCGCCGGGGATACACAAAACACATGCTGCGTCTGCGGCGAGCCGGAGATATAAACGGAGAACATGTCCCTGAAATTA
+
3132/23215/325232024226324233322204240542225231231232742/412222251524222442242225453/54/122212142423222242622212522124/5222522301420124650226.27212312
@Chromosome_613495_1_0_1_0_0_2:0:0_0:0:0_7494/1
AGCTGAATGCCATCCGGCGTCAGCGCAATTTTGCTTTCCTCCACGGCCAGCAAAATTTCCTTAATCGCCGTATAAGCCTGTATACCGTCGCCTTCGCCACCATTGTTTACAGCGTCAACATGAACCGAACCTGCAATCGTGCCTCTGTCC
+
2423336402244202.4222232145305225/3423242623522230082332222022033225303202632146125244232222350242641120231353352225442221222101434332232202032402/222
@Chromosome_1615776_1_0_1_0_0_3:0:0_0:0:0_7495/1
GCATCGGTTTTTACTGCGGGCTGGCGCTGTTTCTCATCATCACGCTTTTTCCATTTTTTGTGATGCTGATGACCTCGTTCAAGGGCGCGAAAGAGGCGATCTCACTGCATCCGACGCTGCTGCCGCAGCAGTGTACGCTGGAGCATTACG
+
3611140022238220031322231/2312322232223122222022341228300323133154221421132322/3542322024122422272112122231112.0053242156652212.23322604/1021372222122
@Chromosome_4152901_1_1_0_0_0_3:0:0_0:0:0_7496/1
CGCAAAAAAAAAGCGGGCCAGTAAACTGACCCGCTCGTTTTGGTCTGTACGATTACGGGAACTGCAAGGAGAGCCAGTACAGCCCGCCGGAAAGCAGTACCGCAGCCGGAAGGGTAAACACCCAGGCCATCAGAATGCTGGTCACGGTTT
+
22422224235433234562431224531/23422120142224343423222234322252151131022142220/3/11222324302740422322220222632241222622742440321221504323222334.4332223
@Chromosome_4742081_1_1_0_0_0_4:0:0_0:0:0_7497/1
GCTAGTGCTTTGCATAGTCTTCAAGGACTTCATCAATCGTCCGCCCAGTGGTGTGGCAATAAACCATCACGCCATCACGAGAAGCACCACCAAGCAGTTGATACAATGGCATATTTGCCGCTTTAGCTTTGATATCTCACAACGCCATAT
+
72312230/2222234300210622535/17203324561254232154223221525233725/43333513320.452451252115221223223/2243522522720442422624/2045122522201533226430312062
@Chromosome_5117317_1_1_0_0_0_1:0:0_0:0:0_7498/1
GAGACGCTCTACAGTTTCGATCAGCTGAAAACGAACAAGAGCGAACCGCGTCGTCCGCTGCGTAAAATGGTGTTCAACGTGCCGACCCGCCGTAAACTGACCAGCGGTGAGCGCGCGATCCAGCACGGTCTGGCGATTGCCGCCGGGATT
+
-2223040/2323244033234331044.422142623-222332/4222425252.224324/02211315442342/3213233522052325550265012324.2302123221422223224332015/40222.2021022306
@Chromosome_955735_1_1_0_0_0_1:0:0_0:0:0_7499/1
TTTTCAGTATCAGTATGTAGATATTCGTGCGGAAGGGATCACTAAAGAAGATCTACAACAAAAGGCAGGTAAACCCGTAGAAACCGTGCCGCAGATTTTTGTCGATCAGCAACATATCGGCGGCTATACCGATTTTTCTGCATGGGTGAA
+
82255223222124300222042451212.42233264664222525/221321424421363123532123223052/5874552222222222402121513/6252634552252254/2321334333331123241233234221
@Chromosome_2469551_1_1_0_0_0_1:0:0_0:0:0_749a/1
CATGGCGTATCAGTTCTTCATGTGTCAGCGGACGGTCACGGCGTATCTGGTTTGCAGCATAACCAAAAAGACTTGCTAATCGCATACTTTGCTCCTTATCGGTGGTTAAGATTTACTGGTGCAATAAATGAAAAAAGCCGCGTCTCCCGG
+
323241332421325153333445330323222253233123424432412-52222222720242233614424422212325/23312212351352723224241121312342353731251/24533412222155223262327
@Chromosome_4506626_1_0_1_0_0_0:0:0_0:0:0_749b/1
GCTTTGTTGCTGCTGGAGTTGCAGGTGACGTTGCACAATCGCGCCAAGGCGAGTCAACATCCCTTGCTGTTGCCAGGCGTGACCGGTCATCAATACATCAATTTGTTGTTGTATCAAATTCAGGCTTTGCGCGTCATACCACAGGCAATC
+
2232325424124132343532625202342622323132133/234051453242234322/5524322144-522224435021422552343102641132441261445224220222422223422235223421234545/333
@Chromosome_4227138_1_0_1_0_0_3:0:0_0:0:0_749c/1
AATATCAATGTAATTATTGAATTTATAGGACCCATCCACAGTTCCAGGCTCAGGCAGAAGCGTTACACCTTTAAAATAAGTCACAACTCCATTATCTGGAATGGGATCCGGGCATTCACAATAAGCGGAATATTTTGCACCTAAAGCAAA
+
222232343607/4720533436212043620233532213.2225204/41312732223952322123/2120312/22353222250422222232234315211332026/3243//225633531222132421./3233542/5
@Chromosome_4244533_1_1_0_0_0_4:0:0_0:0:0_749d/1
TTGGACATGGATGTCGGCGCGGGAACCTCTCACCCAATGACCTGTCTGCGCGCGCTGGGGCCAGAACCGATGGCGGCTGCTTATGTTCAGCCTTCTCGTCGCCCGACCGATGGTCGCTACGGCGAAAACCACAACGGTTTACAGTACTAC
+
32112101.432303641223501232123/32032122123214432224122224343322.12/034221351223632201344123524223/0422221122233303252132/13344422246232322222353023234
@Chromosome_897726_1_1_0_0_0_2:0:0_0:0:0_749e/1
AGATTTTTCGGGTCAGGTAGTACTGCTTCGCTTTCCATCGCCGCCATCACCAGCGCATGGTTTGCCACCACCACTTCCGCTTCCCGAATCTCCCGACGAGCAACAAAAAACGGGCATTCACGATAGTAGTAACAGTTGCGGTTGAGGCAG
+
22122215243.123232222463524061223/132323123323025414223213342242210222331204221133432335032/2//45213221.2243/53155135132322322312723323224021206133214
@Chromosome_2119685_1_0_1_0_0_4:0:0_0:0:0_749f/1
CAATTTCCGGCGCGTTAATCACTGGCTGCATCAACGACTCCTTATGCTTTCAGTTTTTCATGAAGCTCAATTAATTCAGTAAACAGTTCACGCGCAAGCATGGACGTCATTAAATGATCCTGAGCGTGGACCAGCACCACACTCACTTTC
+
41631530221453214333/222/522011372532143425223422232224212233224321102212552213421211132203651003422.002420226231212/15224523123701415022/446225400322
@Chromosome_710445_1_0_1_0_0_3:0:0_0:0:0_74a0/1
GTTTTTCACCAGGTTCATCATCTCGGAGGTCATCGGCGGGACGATAACGCGATAAGCATTTGGCAGCAGTACATAGCGGTTAGCCTGCGGTAGCGTCAGGCCCATCGACAGCGCGGCATTCTTCTGCCCACGCGGGAGCGACTGAATAGC
+
0723340223239231313240013522532,2223142242332341052303413126643243242224151454430245226322302442426/00044231522421/232201432214454/4123124531630324253
@Chromosome_2834077_1_0_1_0_0_5:0:0_0:0:0_74a1/1
ACTGGCTTAAATCAGCCTTAAGTTCCGTGCCTTCCAGTTGACCGGATTTCAGGCATTTAGCATCGAGGCTCCATTGCAGATTGTTCGCCACGTCTTCTTTTAAACCAAACTGAGCTACCAGTTCCGATGTCAGACAAGCATAGCTTTTGC
+
/2122222442331122512232223212532331212321222553233222202405244120112250.21432/452212021033/22242423442331202024242.137223-6202443412/13335322304211232
@Chromosome_1223420_1_1_0_0_0_2:0:0_0:0:0_74a2/1
ATCTCACATGCCATCATAAAATCGTTATGCCAGAGGAATCGACAATGGAAAAAATAGTAAATTGAGCACGGTACATAGCAGAGTAAAAAATAGGCTTCAAACCAAATCCGCCATTCCACAAGCGTTGCCAATACCGACACCAGCGTAATC
+
52325221003323512422340-22120324222/42343/42242232202226524441232224442220/4442231412/61014212382505241202/32313442352.2202201202553325244523232252-21
@Chromosome_4091855_1_1_0_0_0_0:0:0_0:0:0_74a3/1
TGCATTGCCTGCTTTTAGTGTCGCCAGATTCTTAATTAACTGCTGAGAAACTGCGCGATCCATCTCAATCAACGTGGCCCCCGCAGCGTAGCGCGATAACGCTTCCAGCCCCAGCGCGCCGCTCCCGGCGAAGCAATCCAGACATTGGGC
+
/44402522111231402123/43510322122061224433026232251415142225210222532221213222/533412532125323333112222444463542212344412542222151334214252.3242452124
@Chromosome_2664783_1_1_0_0_0_0:0:0_0:0:0_74a4/1
AGTCAGCATACTGATCCATAATTCGCGATTTTACGTCGACATTACGAACCAGGTTTTCAAATTCATCCTGAGAAGCTTGCAGTGATGATGTTTCACTACCCACTACACGTGTCTCAGGATGCATATTCTTTGCGGTGTTATTTGCACTAC
+
624433355242453242221075421272/752312222231622423211223203122212.2.433252304513262224443512214/02122652221225004342204223276332/41/324/323136222203425
@Chromosome_1985726_1_0_1_0_0_3:0:0_0:0:0_74a5/1
TCAGACGAGGCGCTATGACGGCATCGGTAGCTTTGCCGTCATTATTGACGACCAGTGCAGGCAGATCGCCTAAATGCCCGGCACTTTCTGGCCCTTCATGTTTAACGGTATTTTGTGGATCAAGATGCCCGCCTGCGGATTCCGCGGCGC
+
2022/32324132452035302214323117502002242/0203122223321441333230214433.22132/1222442232121352222313422112121323422/222232164500442424420345223222342331
@Chromosome_198016_1_0_1_0_0_3:0:0_0:0:0_74a6/1
GGCAACCTTGCCGGGCACTCCGCTGGAATTCAGCAGCTGACTAAGATCGAGCCGGGCGAGCTGTATAACGGCACCAAAGTGACCAAGATGGAAGCTGACATCAAAAAGCTTCTCGGTCGCTATGGTTATGCCTATCCGCGCGTACAGTCG
+
41265326422020341312553232112233113/11411214622/113235253/1122222033133.241223323324312224121533221641242.23222024/5/232212212372.4423.333/22224423222
@Chromosome_3773967_1_0_1_0_0_3:1:0_0:0:0_74a7/1
CGCAATGGTAGCCACCAGTAAGACTGAGTGGGGCCGGGCATTCCGCGACCGTCTGGCGGCTAATGGTAAGAAAGGAAAGGTGATTCTCGGCGCGATGATGCGCAAGGTGGCACAGGTGGCGTATGGAGTGCTGAAGTCAGGCGTGCCGTT
+
232322114261311257312422220/3202/525024351632252/3233532751222153/222132422223222513222215245656122326224124113121231442322252322143343200334234224122
@Chromosome_2777308_1_1_0_0_0_3:0:0_0:0:0_74a8/1
GTCCGCGTCAACCAGTACAGCGTCGTGGCGATGATTTCATTACCCGCAACGCCGAACAGGCAATGCAGGGCGCGGCAGATATTCTCCGTCAGTCGAAGAAAGTGATCGGTATTGGTTCTCGGCGTGCCAGCGTGGAAAGCAACTTTGCGC
+
222223234255135222225522502308124602262343611522621721/2/2/22261072221032/42222122324251024225103421212225/212230513223202123024430254716400/313102245
@Chromosome_4425264_1_1_0_0_0_2:1:0_0:0:0_74a9/1
ATATCGGCAATAGCTGGAATATAAATGGTTTGCGCCATCTGACCGACGGCCACGATTAATACCAACATCAATAACAAATTGACGTTTCTTTGCCTTTTCATTATCACGGATGCTTTTATAAAAACAACTAGAATAAGTCACTAAGCATTC
+
324256242222266440222442155524202205321021243324232226425/40343455201633232/5.422226244165257203430425236124252422453234524655213433443232252225213212
@Chromosome_1971323_1_0_1_0_0_2:0:0_0:0:0_74aa/1
AAAGCGATTCGCTGGCATATTCCCCTCAGCTTCTTAGTAACGCTGGCGTTATGCGCAACGTTGGGCTGGTTGTTCTCACCAGGAACACTGGCAGCACCGCAAATTCATCTGCTGTCTGGTGCGACCATGCTCGGCACATTCTTTATTTTG
+
812242115532252016664172/22611222223512302262233222425123322423222215211310542843322232324312232/2452/.223043602321405521211245134311/2/25/24223324142
@Chromosome_5191364_1_0_1_0_0_3:0:0_0:0:0_74ab/1
GAATTTGCGGGATGAGTGGATAATCCATACCTAAGACAGATGGATACGGGCATTTAAATCAAAGAGTCCTTTCAGTTACCTCCTCCCGGAGAACGAACATGAATGCATATGGACATGGAATTATTTGAAGGGAAGAAATATTGCACTGGA
+
2224212212352324232034322040342316525122234332233123523213243224/2230232227325233143220242441022143211022.22421/216422242223423257525622/1225112202212
@Chromosome_3003419_1_1_0_0_0_3:0:0_0:0:0_74ac/1
ATCGGCTTTATTGGTGACGGTCAGTTCAAAGTTATTGGTAAGCTGGATGGCTCTGGTCGGGCACACTTCCTCACAACGTCCGCAGTAAATACAACGCCTCAGATCGAGCTGCCAGGTGCGCGAAATTTGCTGGTCGTCGGTCTGGATAGT
+
222262231334126224416521454242213639044402332322342/343213233255224235122/131412532/3130322241/2232526225323424241322002342462442422234232421434332232
@Chromosome_353366_1_1_0_0_0_1:0:0_0:0:0_74ad/1
GATTTACCCGGCGTCGGCGAAAATCTTCAGGATCATCTGGAGATGTATCTGCAATATGAGTGCAAAGAACCGGTTTCCCTCTACCCTGCCCTGCAGTGGTGGAACCAGCCGAAAATCGGTGCGGAGTGGCTGTTTGGCGGCACTGGCGTT
+
341526442242243223212106214335322123451/331223222444251301310522324221553235224322426242222223222542323013422332213302400411422412/343.434221222355311
@Chromosome_4490367_1_0_1_0_0_5:0:0_0:0:0_74ae/1
TTTACCGGACGACGCCGGCCTTCTTTCTGAGTCTGCGGCACACGGCTGATAGCTAATGCATTTTCGACGACATTAGGCGTCACAGTTGTACCCGCAGCAATGGTCGCGCCTTTGCCTACTGTTACTGGGGCCACCAGCTGAGTGTCGGTA
+
34745441224243.3/22414/244044-1221322322002221313202020122512225231122223202223223232220222152323324510518.223322433311233427.3322.2132022123521241202
@Chromosome_2154660_1_1_0_0_0_1:0:0_0:0:0_74af/1
ATGGAATTGCTCAAATTGTTACAGGACCGTAGTGACCTGACGTTGCTAACCAACTCGGCGGAAGCGATTCATGTTCTGGCTCAGTCAGAAATTAAAGTCGTTTCAAGGGGTGGGGAACTAAACAAAAATACACTTTCACTGCAAGGAAGA
+
42-22530402063231220/2321333201122563330/23264223042142522230044552.333534153432225453363322318231621323563425423413424/0502415222302322210252/2334325
@Chromosome_4645511_1_1_0_0_0_7:0:0_0:0:0_74b0/1
CATAGTCGACATATCAATCAATACCGCGTCAGATGAAACAGCCTCAAAGACGCTTTTTTCCCCCAACAGAACCTGTCGAACAATGTCACCATTGGGAAGCATATTGATGATAAATTCAGTGCCTGATGCCGCTTCCGCTGGGGTTTGTGC
+
04455/16144032/543244602/4.30221332351222225042225030325222/43322124143432023323/622142340224612322202544222342644450332201232222622632110024300524350
@Chromosome_1894044_1_1_0_0_0_3:0:0_0:0:0_74b1/1
GCTGGTTCCCTTCTGGGGATACCGGAAGGATAAAACCTGGGAGCCTTACGGGCTGATATCCCGGGCCATTCCGGCACAGGATGAGGTGAATTTTCGTCGTATAAAACTGACGTGGGTGCTTCAGGCCAAACGCGTGATTATGGACGAGGA
+
54344345454212562222221355402302421432522232102322422.4123165224254232552444402224123222/162367311312/52523235321333111242222213020225316444124440/200
@Chromosome_1510790_1_1_0_0_0_6:1:0_0:0:0_74b2/1
GCCTTCCCTCTGGCTCTGCGTTGCGATAAAGTAAAAATCACCCTGGATGATTTGGTGTCATCCTGCCGCGATTGCGTTCTTAGTCCCTGGCTATTGCACCACCATCACGCGAAATGGACAGCTAAGCGCGGCGGGATGGTTAAGCCAGCA
+
42230305/21511052232212125/3422441232.4021143/342332262113214312231122323.13022500312222622305022112313214323223253022451260232210224313251.3216204223
@Chromosome_340890_1_0_1_0_0_0:0:0_0:0:0_74b3/1
AGCCAGCCGCTTGCGATTTGTTCCGCAAGACACTAATGGTGTAACCGTTGGTGCCATTTCGGAAATAAAACCAGGCGTTTACAGCGCCACGGTTTCTTCGACCCGTGCCGGAAACGTTGTTGTGCGTGCTTTCAGCGAGCAGTATCAGCT
+
327/2222223452075222223/854232462521122362365/611252223522/141225211332213512243432244202233/232541335222222322202223231112/30212042214447671321402133
@Chromosome_2295323_1_0_1_0_0_1:0:0_0:0:0_74b4/1
GGCGTATTTGAAACCAAACTCGGCGCAGTTCTCAGTGAAGTAGCTTCCGGTGTGATGAACACGAAAAACAAAGGTAAAGTCTCGGTCAATCTGGACATCGAACCGTTTGATGAGAACCGTGTGAAAATCAAACACAAACTCTCATATGTT
+
2323322223374011025221232202233224472421113232334522122522112/41212252122501412146/253243182221216153.45222/02441422234411201352213/432244405432234-42
@Chromosome_4889334_1_1_0_0_0_4:0:0_0:0:0_74b5/1
CGTGGCCTGGGAAGGCATTCACACCTGTATGCTGACATGCGTGATCGTCGCTAACCCAAATGTCGGTTCGTCGTACTAGAAGATGGTGCTGCGTTTTGGCGGGGCCTTTTGCGGCGCGATACTGGCGCTGTTATTCACGCTGCTGGTCAT
+
22222122436151122225325523534325621222/252225324023463502.3232025334/323/3/300153/259451320434532223/2253322132254103422312332/44123253272413232352/22
@Chromosome_4521433_1_0_1_0_0_5:0:0_0:0:0_74b6/1
AGCCTGTGAGGGTGTAATGTGAGGTATGCTGGAGGTATCAGAAGTGCGAATGCTGACATAAGTAACGATAAAGCGGGTGAAAAGCCCGCTCGCCGGAAGACCAAGGGTTCCTGTCCAACGTTAATCGGGGCCGGGTGAGCCGACCCCTAT
+
23/4330224425/523224322325223524422262223.32313022224211332541112122152/22412232345440122653/123.63275325335/22132161232125321745601253242402353231232
@Chromosome_2255831_1_0_1_0_0_1:0:0_0:0:0_74b7/1
TTCACCGGTTGCCCCTGCCGGGCCGGTGTCGCCACGCTCTCCTTTATCTCCTTTCGGCCCCTGAGGACCCGCGGGCCCCGGTTCCCCCTTTGGCCCGGGAGGCCCCACCACGGTGGGGATTCGGTTTACGGCCTCTTCCGCCGCTATCCT
+
3122222345422325335121-2/21024434331422212/32/422224734237135.31342121020341222234505/21110512425352302221.201422304/3275432.8242402731411125321322151
@Chromosome_1832185_1_1_0_0_0_3:0:0_0:0:0_74b8/1
TTCAATATGTGGTGTATGCGCTCTTTTGATGGGAACGCCAGGGTTGATCATTGGAAATTGTTCAATAAAATCATTCAAAAACAGAAATAGAACACGCTCGACGCCGGTCTGAAATACGCGCCCCATAGTGACAGGCTTTGGGTTGGGAGA
+
21234424351112232321147325220232222/55431333232322311152/33/32424121/3322281222522/22422202242141/0632222021151235222315314602230271122533413512242421
@Chromosome_2780426_1_0_1_0_0_2:0:0_0:0:0_74b9/1
AAGTGGGTGATCAGGGTTTCGATATGTTGCAGCGTGCGCTCTTTCGGCGGCGGCGTGGTCAGCGGGTGATCCGCATTAAACGGGCCTTCCGGCATGTTGTTGAGGCACTGCTCAAGAATGCGCAGACTCTGGCGCAGCTCTTCCACTTTC
+
41335430223322423313232241225426/3223323342152213223232523316412420242211434613422114412120141/2112252345124230602243414421218435202423243523312324222
@Chromosome_2874045_1_1_0_0_0_4:0:0_0:0:0_74ba/1
GCCTGATGTTGCTATTTGGCATTTTCTTCTTGAGTAAAAAACGCGAGCAAATAGTTATGGATACGCCTGTACCTTCAGCAATAGAGACGTAAACTTTTTCCGGTTGTTGTCGATAGCTCTATATCCCTTAACCGGGAAATAATAATAGTA
+
122122024331302222333425252310223143212112203/2332301221103014321333242512243401224322323/42362223323242022434222322356/442554212211342224343072221633
@Chromosome_1020533_1_0_1_0_0_2:0:0_0:0:0_74bb/1
CGTTATCCGACCCGCTCGCCAGACCCAACAGCTCACGCACGCGGGTAAAGTCATCAAAACCTTCTTCATCCAGTTGCTCGAAGAGGTTCAGGTAATCTTCTTTTTCCCACTCGCTGCCTGGTAGCGAAAGAATCGTTTCACGTAAATGGC
+
222333202522225323332322222658200100431212343431434334./232522/13423772/422124322232355023243437340412442442312102122132.62324/22251333432363324122276
@Chromosome_4499822_1_0_1_0_0_3:0:0_0:0:0_74bc/1
AGGTAACTCTTCTACCCTGCTCTGTACTGGCTCAATATTCTCCAGTTTAAGCTCATGTTGCACCTGACGAAGGAAACGCACGCGTTTACCAAGGCTATCGAACAGAGTGAAATGGGCTTCAGGACGCACGATAGAGAGTGGAAAGCCAGG
+
3423315022222232542421562842232244143432.624323222221223.025170231242/20421142031234242322314222222212212213452345431421051210246421252212233432034331
@Chromosome_4435653_1_0_1_0_0_2:0:0_0:0:0_74bd/1
CTCCCGTCGCGTGCGTTTTGTGGAAGGGAAACCGCTGATGCTGGAAGACAGCTATATGCCGGTAAAACTGTTCCGTAATCTCTCGCTGCAACATCTGGAAGGGTCGAAGTTTGAATATATTTAACAAGAGTGCGGGATTTTGATTGGCGG
+
320342323213204301421642111542462622213222202-252241036/12223222243524222121252220203/223225752/32343223542433152/21/2/3503221221232224052221232372255
@Chromosome_2439417_1_1_0_0_0_0:1:0_0:0:0_74be/1
CAGTAAACGGGTGGATGTCACGCATTACTACACCTTCCATGAGTCTCTCTTTGTCATTAAATTTACCCGCCAGAGCGAACTTATCACCACAAGCACAGGCAGTGAAAGAGTTGTTAATGTCAGTGATGAGTTCTCCAGTGATGGAAAAAA
+
222212821442332224412250322327212422//42022323.221213255144342202341243234213233524/5534/4332/452623242402621304234202341114131/243335212612/23425224.
@Chromosome_5234952_1_1_0_0_0_4:0:0_0:0:0_74bf/1
CACTCTCCACCGACTGGTGTGTCTCGCTAGGGCAGATTGGCGGTCAGCAAATGGTTCAGGATGTTGACAAAACAACATGGCAGGGCAAAACGGCATTTAAAGATACGGTCATCGACATGGCGCGTTATAAAGGCAATGTCGATACGCTGA
+
220422023224452222121534413155/440232413212142251544520423202/4443202233222212/23233832132420126224222.15100514233132042312115120244212254421234222252
@rand_0_0_0_0_1_1_0:0:0_0:0:0_5d3/1
CTGGCCCCTATCAGAGCCCGTCTCTCGTCTCGACCGCAGGGTGACGCAGATCACGGCCGTTACACGCCGATAATACCCTTCGTTGTGTCATCGCTCTTATCCCTTGGTTTCGCCACGCGAGGCATGGCTCACGACCGCGTTAGGGCTTCC
+
222535.6252/233242132224321104/32414232324222245222323323622125444550312/53322234314720403154745323322312342253214244243452222123422331111/74336242238
@Chromosome_5259615_1_0_1_0_0_3:0:0_0:0:0_74c1/1
CACGCTCGCCATAATGGGCGAAAAAGGCCTTGGTTATGGCATCGCAAACCTGCTCATGGGTGATCCCCGGCAGCAGCTCGGTGAGGTTGGTCACGCGGGAACGCACTGAGGTAAGGCCTCTCGCCGCCAGTTTCTTTTTATCCGGATTGA
+
4153432230422410242/2352322222222125122326416/1.2242322401411152022245243422112421024222134015232233201135222223232522/51123163232224,2351525004202436
@Chromosome_144479_1_0_1_0_0_4:0:0_0:0:0_74c2/1
TTGATCTGTTGGTCGCTGATCCAACGTGGACGTGTTTTGCGTAGCTAAGGCTATTTCCTCTCCTCTGGCTTTGGGGGAGAGGAGTTTTGACGGCTATCACCCTTTATCAATAATGGGCAGGGTAGACTGATTTTCGGCTAAGGAGGAAGG
+
123225144240622024152024.22120223355732/43424/2122510446524221221325235324254334115063323223462335022224/327624143510202236522112515222321134414353353
@Chromosome_3158006_1_0_1_0_0_2:0:0_0:0:0_74c3/1
AGGAGAAATCATGGAATCTGCACGTAATAAATATGCCAGTGAGATTATTGAGGCAGAAGATCTTTGGTTACTTGATGTTGTAGATACGAACGGTTACGTATGCTGGGGATGTGCGATTGAGATGTATCCTTCCGCTTGGCAAAAAGGAAG
+
3252513123225550052.123320220-2321311412112421022436372422234422242310212523/4333212330313243263/42324321222434123312243122324273242334520/22223202232
@Chromosome_970452_1_1_0_0_0_5:0:0_0:0:0_74c4/1
ACTATGTTTTCCGGCTTGATGTGATAACGGGCAATAATATCTTTAGCCAGTGGAATAAGCGCCTGAATCTGTGCCGGTTGAAACGGGGCAAAATATTTCACTCCGGCCGATTTTTGGCAGCCACGGTTTTCCAGATCAATGCCAATAGAG
+
133503754272221114122222253//1411203132112232422323323420362322425315321322122110253352634121202522123221/6275222243022333122212424//022325224/44/220/
@Chromosome_2327084_1_0_1_0_0_1:0:0_0:0:0_74c5/1
CTCGCTTTCGTGCGTCTCAATCTCTTCATCCATCAGGGCTTCGATTTCGAAGGTGTTCATGAGACCGCTGATAATCAGGCGCAGATAATCGACGATAAAATCAAGCATGACGCTATCCGCGAGGATGCGTGGGTAGCTGGCGAAGATCTC
+
/.0300162222232246225232253233324123220210223313283231423252402030113430/1431232232223421.222223325242324184442320413222/5322204242452420222222/232226
@Chromosome_2981231_1_0_1_0_0_1:0:0_0:0:0_74c6/1
TTCGGCGGTATTTGTACCAATGGCCTTCTTCGGCGGCACCACCGGTGCCATCTATCGCCAGTTCTCTATTGCCATTGTTGCGGCGATGGTGCTGTCAGTACTGGTAGCGATGATCCTCACTCCGGCTCTGTGTGCCACACTACTTAAGCC
+
4314331212345311513.222222.3.2432/52236235/00/3303312232222242202221/2223/4352342312422232231271222615243326225.0125135/330602/4121422022332/214242333
@Chromosome_2341932_1_0_1_0_0_4:0:0_0:0:0_74c7/1
GCAGCGCTCAAATATTGCAACATTGACCACAGAGTCAGTACCGCAGCCACAAAGAAAAGTGCAATACCGGCGTACTCAACTCAGATGTTCGGACGCCACAGCAGCCATGCCAACGCCACCATCTGGGCAGTGGTTTTCACTTTCCCAAGC
+
2//222261321/41343/343432320233220/32325324223222233332220235331023312402/42312244201213.1444213043154134112435032121731321122221222022725152421322224
@Chromosome_3837000_1_1_0_0_0_4:0:0_0:0:0_74c8/1
GTGTTGGGCAATGTATTGCAACACCTGCATCATGGTGGCGGGGGCAATCAGGTTATGCCGCGAAAGCCCTGAACCATCGGCAATAACGGTGTGTCCAATATCGACACCAGCTTGCTCGCGCAGGATCTGACGCACGGCGTCCGACCCGGC
+
23242132141263/2652221422403/1524221533425231223424232222423322354213225123122211242.2322307302142223213142533124422452126352212321211132310322222513.
@Chromosome_4919525_1_0_1_0_0_1:0:0_0:0:0_74c9/1
GTTCCACGGTTTGAAGAACCAGCTACCGTCAGCGGTGAACTCTTTATACAGCCGCGCCATCGGCTGACGGAAATCAACCGCTTCGTCGATCACTTCCTGCGTCAGTGACAGGCCGCTGTTGCCGTCCATCATCGACACCGCCACGTCGTT
+
2314131227242632222232242321203673253/15232242334521171123/42226413224243222316342522122253242224200210341222022142052350240253222242/3231215242334/52
@Chromosome_397998_1_1_0_0_0_3:0:0_0:0:0_74ca/1
GCTAATACCTGCTGTGGATTATTACCGGCATGTTAGTGATGTTTGCGCCGTTCTTTATTTTTATCTTCGGCCCGCTGTTACAATACAACATTTTAGTAGGGTTGATTGTTGGTGGTATTTATCTTGGTTTCTGTTTTAACACCGGTGCGC
+
222/4/72525251-420222122/2/2042/35312/24342516-124/222238.224532412645/264105222/12322262233232223252/32/122232400001523242261214233162113/22521132322
@Chromosome_2583748_1_1_0_0_0_5:0:0_0:0:0_74cb/1
GCCTGTGGTGGAGCAGATCTTGATGTCAGCGTGAAAGAGGCGGACGGCTCGGTAACCACCTATCTGGTGCTTTATGCAGCAGTGCCAAATGTGCTGCAACACGGCGTATCGAAATATGATTTTGCGGCGGGTTGTAGCCATATTGAAGGG
+
214/3222452232032212224425610222441222212352232343231255223425222212403/24224223421223240334222002032312233014243551322422523224222/120252202204431302
@rand_0_0_0_0_1_1_0:0:0_0:0:0_5d4/1
GAACATCAGTTTGCCCTCAATCTACAGTTACATAGTGCCGGACTCGCCGGTAACAGGCTCATATACGTGCTGTTCCAATGCGGTGGACACACGCGGGGCCGCAACACATGGCGCTCCATAAATCTTCGATGAGGGAGTGAGGGGCAGGGA
+
1250225204642244202232013322022041303242132/34222225/2212133213323501412030422435425434/5153/2042241223234024321124/5240561402222433932312204211221125
@Chromosome_934272_1_1_0_0_0_2:0:0_0:0:0_74cd/1
CGCGTATAAGGATGCTGCGGGTTTTCGAAGACCGCGCGCCGTGGACCAATTTCAACAATTTGTCGGAGATACATCACCGCCACACGATGACTAATCCGCTCTACTACGGCCATATCGTGGGAGATAAACAGATACGCAATGCCGAAATCA
+
3-22/52313321225142223443243.412312.542203021315522522222350/5223152332141513244247615242233222131242233122274422210446343425326134013212362404211231.
@Chromosome_4868200_1_0_1_0_0_3:0:0_0:0:0_74ce/1
TTCCATGTGGAGTTTGAACCTGAACTCTTTTTAGTCTTGTTTATCCCGCCGTTGCTGTTCGCTGATGGCTGGAAAACGCCGACCCGTGAATTTCTCGAACATGGTCGAGAGATTTTCGGCCTCGCGCTGGCGTTGGTGGTGGTCACCGTG
+
112242222412222122220132216522203122321520262322422.134222-3/52340222312/25615443253222134073442301143435153322316325110-/2322204222223203240232222225
@Chromosome_5147758_1_1_0_0_0_3:0:0_0:0:0_74cf/1
TCTGCACCCGCAAACAGGCACGTCGCCAGGACAATTATGCTCATGGTAAAAGGGATAGCAACCGGCGTGTCGCGCAAGAACAGCAGACTTTTCGGCACATTCATGTCTTCAGTCGAGTGCTCTTTATTACCAAACTTGCTGCCGATGAAA
+
524020313122/03445092251345234233217/23242431351343-31.22/536032141422145245214/233362241212122424024242362221033232-2222222/02322423120.3312225124222
@Chromosome_2034922_1_0_1_0_0_0:0:0_0:0:0_74d0/1
GGCGGCATTTTACAGCTCGGTGTTTCGGTCATGTCAGAGTTTTTCCCAAAAAGCAAAGCCAAAGTCACCAGTATTTATATGATGATGGGTGGACTGGCTAACTTTGTTATTCCGCTGATTACCGGTTATCTGTCGAACATCGGCCTTCAA
+
143/24223443222211/52/3272422114646433242422224122422236511332422.33//33352111334242222435212350223223193240221242078442623/1223424411/244021/52130122
@Chromosome_2856996_1_0_1_0_0_2:0:0_0:0:0_74d1/1
CGTATGCCTGCTGAAATTCTTGCTGCCGCTGAGCCTGCTTTTCCTGCTGAACCCCCCCCGCAATACCTGAAAGGCCTTGCAAAGCAGTCAGCCCTACATTGTTAGCGCCTGAACGCTCAATATCATTGTTCTGCCTGATAAGCTGAAGCG
+
214242264320255312222124354501/255132.3333241123442321430122122325043234241030131423331224013425214132/46233212243333243452121323234642202224211322123
@Chromosome_1357508_1_0_1_0_0_2:0:0_0:0:0_74d2/1
ATCAATAAAGTGACCACGCAGTGAAGTAATAAGGTGCAAAAGTAAATATCAGCATAGAAAAATGAGTGGCGCGAATCCTGTTGGCTAATTAGAATCGCCAACCATGAAAACAGAGACTCCATCCGTAAAAATTGTTGCTATCACCGCTGA
+
246121521/312/05211460352221314213240102354233627514/3132343/123212022223322454323245642225324/25322223421,238324/25218131553313225.202.26/22223324022
@Chromosome_2169967_1_1_0_0_0_1:0:0_0:0:0_74d3/1
GGGTATGATGGCGGATGTATACGACTTCCACGTTCTTATACGTTCTGCTGAGGAACAGATACAGCAGAATATAAAAACGCTTAGCCATATCTTTAGTGGATTGATCCATTGAACCGGAAACGTCCATCAGGCAAAACATCACTGCCTAGC
+
2252130/1233334223532142323520354232222022442352332224103262553342143542262314.3/401553-643201123/22512624211324314252333225512254333052222/2/32335226
@Chromosome_4133745_1_0_1_0_0_3:0:0_0:0:0_74d4/1
TGCTCCGGGTAGAACGCAGTCTCTGAATATCCTCTTCCGGCATACCTGACAGGCGAAGCCGTTCCAGAACGCCTTTAATTTGCGTGGAAGTACCACCGGTGCTAGATAACAGAAGGAATTGACTCTGTGCTTCCACCCAGTCCGGAATGG
+
423222534401225022223135623230232422223224214133/122211433223430/3123232232133242021222031232372262222472/445311403/3222423232332342420153433540/03035
@Chromosome_1857256_1_0_1_0_0_1:0:0_0:0:0_74d5/1
CATCCACAACGCGCAGCCACATCAACGCCGTGCAGACATAAACGCCACCATAAGCCGCGTAAACACGCCCACTCGCCGCTGGATGCAACGTTAACAACCAGACACACAGCGCCAGTGAAATCCCCGCCGGAAGCAACAGCCAGATACTGG
+
1225642421022330221042236402214224223413/4/2022323233/64221102223/2321383/1423022023124242223141241021223021432223534242221232522224153232124232122224
@Chromosome_1804989_1_0_1_0_0_2:1:0_0:0:0_74d6/1
CGTGCCATCAATCAAGTCGGTTTTAACACTAAAAGTGGCCCCATCAAGTATTAATACCTCACCCGTACGGGCCAAAATTTGAATACCGACATTTTGGGCAGTGCCTGCCGCTGAACTATGCAGCGCTAACGTATCGTCATTACTGGTGAC
+
1220112420023654234.0422232223162432225221252222/272324124221321220232222154224532143312121234212424442152222236442143222242372241131.2223322140242322
@Chromosome_3393508_1_0_1_0_0_4:0:0_0:0:0_74d7/1
ATTGCTAAGGTCACCGGGCGGGCACGATATACTGACGATTATGTTATGGCGGGCATGTGGTATGGGAAATATGTACGTTGCCCTAACGCACATGGTTATGCCGTAAGTATTAATGATGAACAAGCCAGAAGTTTGCCGGGCGTACTGGCG
+
522342302213353322062/22532-2/240232332310422623521211112432332502232230/2242235522123041/322221302332305142224522421135-1352322220222121223453521/222
@Chromosome_2518105_1_1_0_0_0_2:0:0_0:0:0_74d8/1
CGGTTCGGTTTTGTAGGCCTGATAAGACGCGGCAGCGTCGCATCAGGCAATGAATGCGAAACCGCGATGTAAATAACGACAAAAACAAAATTGGCCGCTTCGGTCAGGGCCAACTATTGCCTGAACAACGGTAACGATATGAAAAAATTA
+
2225334204.4322223134443132214020225234421422414533322.23265325145/5525034153320322223434422331232//2422234.10162651002233211.413432042236220154432212
@Chromosome_3144075_1_1_0_0_0_2:0:0_0:0:0_74d9/1
GCTATGAAAATCAATCTCAAGCTCACGAACGATAGCAAAGTTGCTGATGGTCAGTTGTGACAACATAGTCGTTTTCCTGTATGAAAAACCATTACTGTTATTGTGTACAGTATAAACTGGTTTTATATACAGTAAAGAGGCAGGCGTAAA
+
22152224215221316212230223241223032512102232432322442321112251330122242062120120633244222542:321133145227450234121/34222232521011232223346255354632223
@Chromosome_2892117_1_0_1_0_0_4:0:0_0:0:0_74da/1
ACCTACAACACCATACATAGTGTCAATATGATTCTGTTTTAAGGCTTCAACGATGATATGCATACCATCTGTCATTTGAAGTTGATCTGACATGATTAATAACCTCGAAATTTTTATAAATTGCGAGCCAGAAGCCCCCGTTAATATCAG
+
/0141423244432522222342225223222540/0151224225231203272225245212320264122521242362133605323142/220383225223/2023321432423402214201022322122262/2633326
@rand_0_0_0_0_1_1_0:0:0_0:0:0_5d5/1
TAGTGTCGCCACTACCCGTAGACGCCCTTCGCCTTGTTATAAGAAAGTTGTGATGTAGCTGGACGTGCTATTTCTATAACTTGGCATCTCCCAAGCATTCCACCCCCAAAGATTTCTATTGTACACTCCCATCATGATGCACTCGTGACG
+
12525122223232501012/223355211/45202241140224563331553242222102233235-/20/0225232433/3522121.2/3122324422522431442552242022422667222740632645272411251
@Chromosome_3955504_1_0_1_0_0_3:0:0_0:0:0_74dc/1
TTCTTTAGACACGGCTATATTCCTTACTATAGTGCTCTCCCCTTCGGGAGAGAGCACGGGACTTTGGTATTAACCCGTAGGCTGATTTACCACGGGCTTCAATTACGGCCTGAGCAACGTTACTCGGCGCTTCATCATACTTCAGGAATT
+
44222223223443320322323234312.6234513225122222532023438441222/20235422516102124252135242435362222/24362125/32/412122102602122346242422/542422104132120
@Chromosome_1577706_1_0_1_0_0_4:0:0_0:0:0_74dd/1
CCTATGCTGACCGTGAAATTGCCTACCGCCCGGCAAGGCTGCTGATGCAGGACTTTACCGGCGTACCTGCCGTTGTTGATCTGGCGGCAATGCGCGAAGCGGTTAAACGCCTCGGCGGCGATACTGGAAAGGTTCACCCGCTCTCACCGG
+
1123143534332123212334422543613252152545221343542355543550223/31224212920022542113485332021420442/134423222142/4322.23/23732611610010722742242200761/3
@Chromosome_878392_1_0_1_0_0_5:1:0_0:0:0_74de/1
AGGGATCAACTTACTGCGCGAAGGTCTGGATATGCCGGAAGTGTCGTCGGTCGCGATCCTCCACGCTGACAAAGAAGGCTTCCTGCGTTCCGAACGTTCGTTGATCCAGACCATTGGTCGTGCGGCACGTAGCGTTAACGGTAAAGCGGT
+
4/6323224214222222024/41052323325205214.5241441532352242221323472232/23222/5332435542062/622324034245202525451461222113110222224152522522232,12121720/
@Chromosome_818797_1_1_0_0_0_2:0:0_0:0:0_74df/1
TCAGACTTTGGCATAAACATGAACAACGTCACAAATTCATCCATTGATTTTACCCCACTGGTCAACGAGCCGTTCGTGCTGGCCTGTCGGCGTAACCATCCATTGGCCAAAAAGCAGCTTGTAGAATGGCAGGAGTTAGTGGGTTACAAA
+
./31121221102323253522062/534543/24134442032344271313215225-0022102231/1214223522222320634741423163132223223212715222356423423002124122252322223524422
@Chromosome_897935_1_1_0_0_0_1:1:0_0:0:0_74e0/1
CATACAACTCTTCACAATGCGCGTTCAAACGTTCAGGGATCGCCAGCGGTGGGATGGTGTTCGGGCGAAACTGCTCCATGCAGGTAGCGACCAGTTTCGTGAACAAGTCCAGCTGTAGTCGATACCAGGGCGCGGTGATTTCGGCACTCA
+
14243263153242012223374222304024322242-22210441336225,520124334401223222250135625222332442222420432521543244232327433223422232222220/212522133.0110412
@Chromosome_1702963_1_1_0_0_0_3:1:0_0:0:0_74e1/1
CTGGCGGGTTTAAAAACCGGGGAAATCGATATCGGCATTGGTCGGATGTCAGATCCTGGACTGATGACCGGTCTTAATTACGAACTGCTGTTTCTTGAATCGCTGAAGCTGGTTGTCCGCCCTAATCACCAGCTATTTCAGGAGAACGTA
+
235422243515156121613232544224243234132142/530232262200323323442/2216101224320524222223315233322024336131226221222443423224473521226202142152/34210322
@Chromosome_4029785_1_0_1_0_0_4:0:0_0:0:0_74e2/1
GGTCTGCCCCCAGATGTTATTCATCCGCTATTGTTCTCTTTTGACTTACAAGGATGAACACATGCTAACAGTATCGGGATTATGCTGGCTATGCCGAATGCCACTGGCGTTAGGTCATTGGGGGATTTATTCGGTCTGTTCACGCGCCAC
+
22324251233621124332310510451221241432232232222230/203147323232234122222122043052223123221505426224521132232152226412305321221022/14331.241/4125623212
@Chromosome_3207415_1_1_0_0_0_4:0:0_0:0:0_74e3/1
ATTCGGCGTTAATTTCTTGTGCCACATTTGCGGCTTTGACGCTCTGAATATCGACAACCGCGACGCGATACCCCTCGGCAGCCAGACCGGGGCACAGGAACACGCCTAAGGTTTGCCCACCACCGATGACAACGGCATCCTGATTCATTT
+
04222312022211203230622322221212132200217322222153344210240232325/0231222343315120/122.2325122242252204052220741322502201645335242230241354/33//125//1
@Chromosome_303570_1_1_0_0_0_2:0:0_0:0:0_74e4/1
AAAGGCGATCCCTTGTGAGTCAGAAAGCCCACTAAGTGCATTATCCAGTTCACGGAATTTAATAACGCTTTCCTGTTGTGCCTGTGTTACCCAGCGGCCTGATTCTCGTTGTTCTCGTGCTGATTGTTCCACTTCTTTAGCGGAGCGTGT
+
21142424223322444200242240/23522122332.1352520334242135443643420/352234231215222152524/2122422322321022427.312101352232542032/22334512/01222/222328222
@Chromosome_1407710_1_0_1_0_0_3:0:0_0:0:0_74e5/1
CAGTGATTATGAATTGCCGCATTATAGCCTAATAACGCGCATCTTTCATGACGGCAAACAATAGGGTAGTATTGACAAGCCAATTCTAAATCATTAACAAAAAATTGCTCTAAAGCATCCGTATCGCAGGACGCAAACGCATATGCAACG
+
2322324421242/00227223443134225/132222541253222224614341132432212242/221264224142310322323222517538413242322142437222232232344542205/22415502004523251
@Chromosome_3593985_1_1_0_0_0_0:0:0_0:0:0_74e6/1
TATCCGGTGTTATACGGTGGTTGCGGGCGCTGCCGGTGTCGGATAAACAGCCAGATAAACGTAACCACAGGAGCCGAGGGTGTCGGCTTCGCAGGTCAGCCCTTTCGCATACAGTGTCATGGTATGCTGATGGCGGGGATTCAGTTCACC
+
43222222.5713242/3322/272123432/310122524135242224103361615323242203222043352142231453123643/252011321235310262//123341432216.0023204143450.5364212632
@Chromosome_569891_1_1_0_0_0_5:1:0_0:0:0_74e7/1
GCTACGCCATCCCGAAACTCTTCTTCACGGCCAGGAATACAGGCAATACCGCGCTCCCCCGCCGCCCAGTCCCCCGCCGGTAAATTGTCCATCGTATGTTCGAGTTTATGACTCGCCACCACCTGGTTTAATTCTTCAATGTCGTAGTCA
+
242344136240220/132522421230.2222273222212211142743224523213323245311013245312130522034332/3122142222//5121222312222032/5025133224226210442/2605252125
@Chromosome_190344_1_0_1_0_0_0:0:0_0:0:0_74e8/1
GGAAGTTAACTGCCAGACTGACTTCGTTGCAAAAGACGCTGGTTTCCAGGCGTTCGCAGACAAAGTTCTGGACGCAGCTGTTGCTGGCAAAATCACTGACGTTGAAGTTCTGAAAGCACAGTTCGAAGAAGAACGTGTTGCGCTGGTAGC
+
3242.3225444322162643154630/2420220143325/13123524220434403/5/2222232215100230252231-44212573233227225212543102..2223504322333200272222231442424206/34
@Chromosome_1114470_1_1_0_0_0_3:0:0_0:0:0_74e9/1
CGACTCCAGTGCCTGTCACGCTGAAGTATTAACCTACCCGGATCCGCTGGGTTCGTCGCAATCAGACTTTGGCGGCACAGGATTGTTGCAGATGCCAAATGCGCGCATCGCACCGGAAGGTGAACTCAGCGTCAACTACCGGGATAACGA
+
7211424611223420523321533223042352423434256232506233124220224231452423212223/11/242/60253223252666232/22452222334325332142-200122354041264414032131103
@Chromosome_3358692_1_0_1_0_0_3:0:0_0:0:0_74ea/1
AACGACGATGGATCAGCTGAAAACTAACATCGAAAGTTTGCATCTGGAGTTAAGCGAAGCCGTATTAGCTCAAATTGAAGCGGTGCATCAGGTTTATACTTATCCGGCACCATAAGATTAACGCCGGTTAAAACCGGCGTTAAATATTAA
+
2252123234224312220214/23154213225232631240335413212250-241222233233524232531112122525322513233475222332.2225103522451212424243272212222143/2212433202
@Chromosome_798499_1_1_0_0_0_4:0:0_0:0:0_74eb/1
CAATAGTTGATGTCTGAAGTTACTGCTCATGCAATTCTCTTAGTAAACCGGTACCGCACGACGGTTTTTGGATTATGCCGCTTCCTCATGAGCCAGTACTGCAGGTTTTTCTTTACCGTAAGAAACGATGGAGATCTGGTCTGCAGAAAC
+
2512350321125260124332062234614220604242251/2233245042223317232522302223024/3423120203/12352235542504322222/22524232.2102322332343235/417024/157125214
@Chromosome_1756001_1_0_1_0_0_4:0:0_0:0:0_74ec/1
TGGCGGTATCATTCATCCCTGACCAGGCGGCGATCGTGGCAATCGCCGGTAGCGGTACCCAAATCCATGCGGCATTCGCCAGCGACATCACCGCACCGTCGGCCTGCGGTACGCCATTGACGCCGAGACAGGCAAATACAGGTACAAAAA
+
/4331/01242/31502220522202/1332201.41042342230122622304182232222132223162226636.2/1462573321014225372322334232253302241023442124/224222332431624425230
@Chromosome_4091996_1_0_1_0_0_4:0:0_0:0:0_74ed/1
GGCAATGCACGCGTGGTGAACAGCAACGCAATGTCATTCCTGGCGCAAAAAGGCACACTGCATAATATCGTGTTTGTCGATCCACCGTTCCGCCGTGGCTTATTAGAAGAGACGCTAAATCTACTGGAAGATAACGGCTGGCTGGCTGAC
+
2322222603-1/2223404024222621322022112102/3230528241/320/44/33535221524532125312532424422223224025144352334222102412722422421234.300121341223104626312
@Chromosome_2358054_1_1_0_0_0_3:0:0_0:0:0_74ee/1
AGCACGATGCCAAAACCAAACAGTAAACCACCATTTACCGCGTTTGCTCCCGCCCACATGGTTTTGGGTTCAACGCCTAACTGTACGTAACTGAAGATCCCGATGGCACTTACCGCCATACCGATAATGATTGCTTTCGCCATATGGGTA
+
23140424124222150642022142465328223253.2422221224322221/2322220253212121.2253222236255411524/32234212332221302220434.251202332522613221430202241422761
@Chromosome_2707940_1_0_1_0_0_3:0:0_0:0:0_74ef/1
CTGAAAGCACACGATATGCGCCGCGGCGATCGCGATGCCTTACGACGTATTTTGCTGCTACTGAGGCAATATGCCGTGACCTCAACGCAAATGGGAAAAATCACCCTTGAGGTTGATCAGGATGAGTCCGCCGAAGACCGCCTGACGTTC
+
3541225322283512/222346042222302012114522223213200022234/16420225112443342/47425425220932262756422213331130221.021253033270312/2/5324223203153331/1/2.
@Chromosome_488313_1_0_1_0_0_2:0:0_0:0:0_74f0/1
GGCTTGGATCCTGCAGTGGCAGTGTAATCGTCGGGGAAACTTCAATAGTTGTTGGCGGTTTTGCGCATCCTGCAAGCATAAACAGAGCAACTAACGGGAAGAGGATTTTTTTGAACATGTTTGGGCTCACAGAGACTCTTAAGCGTGTTT
+
2236/21235426221021322023324332520546236626242233042244330314256004134223133417/22232535222434-102221621522734132322312441432141621222253523422204/053
@Chromosome_1183863_1_1_0_0_0_5:0:0_0:0:0_74f1/1
CGTCGTCTGTCTGCCTCACTTATTCTCTGTAATGCCTCACGCAGCGACTGATTTGCAATATCCAGTAAACCGTATCCCATACTGCCCCCTTACGCTGCCACCAGTTGGCCGCCAACACTCAGTTTCTGTCTTGCCGCTGCAGAAGCCCCC
+
41231222212422262325223222421/213222133522221441/0342-2243121252234332212402233724244131243221230121/032403331004/332342253222/22222344123322433362235
@Chromosome_3474966_1_1_0_0_0_4:0:0_0:0:0_74f2/1
AATATTGGTGCTTTTATTGCCTAGGGCTTCAAAACTACGTTATTTATTCCCACCGGTTGGCTGCCGAATGAACATTTCGCCAAAATTGTCGGCCCGATGATTACCTATTTATTGCCCGTGATGATTGGTTCTATTGGTGGTCATCTGGTC
+
/31.222/2042265320442415212285022323415243224242/0/242121225/3431272224422406325303227/24112/23072215022300223025234622/222125622322034222142133416233
@Chromosome_4551787_1_0_1_0_0_1:0:0_0:0:0_74f3/1
GGCTGGAGCAACGTTTTGGCAGCGCCAAAGTGTTACTGACGCCGTCCTGCACCGCTTCGCTGGAGATGGCGGCGCTGCTGCTCGATATCCAGCCTGGCGATGAAGTGATCATGCCGAGCTACACCTATGTCTCCACCGCCAATGCCTTTG
+
02531252223.23453/223313120232422244223231235611442126423/24224322352433122242223/13210525132213314023233635022252263.426/1014215124252145222232213722
@Chromosome_3077961_1_1_0_0_0_1:0:0_0:0:0_74f4/1
CTCCAAAGCCTTGCGTAGCCTGAAGGTAATCGTTTGCGTAAATTCCTTTGTCAAGACCTGTTATCGCACAATGCTTCGGTTATACTGTTCGCCGTTGTCCAACAGGACCGCCTATAAAGGCCAAAAATTTTATTGTTAGCTGAGTCAGGA
+
22232722421123412220241311242423324702432123745322251231322522/32120222142538224423052342426212124463220322502232222223523426244223532232425052022/222
@Chromosome_597202_1_1_0_0_0_3:0:0_0:0:0_74f5/1
TAACGCGCAGAAAGAGCTAAAGAGTGCTCTTCTCATTCTCCGTACCTCATTGATAATCGACGCGTAAATACCCCAGCGCGCTAACCGGCCCTTCGGTCGGTTTTTGACCGGTAATACTGATAGGCCAGGCGCGAAGTGTGACATTGGCTG
+
2352623321016332215220225312232124423230225.2212623201144463204322132431215324/0402150/2253/3225144352433210512122413022220223262272221352324512203451
@Chromosome_4457492_1_1_0_0_0_2:0:0_0:0:0_74f6/1
CTGAATCTTCGGCTGCAGCATACGCATCTTCGCCATGGAGGTGTACTGCGCTTTGGTCAGCGGGTACATGATGCCACGAACGATAAAGGTGATGATGATAATGGAGAAGCCCCAGTTACCCACAAAGCTATGGAACCATTTCAGCAGCTT
+
12232305242245/42343225555253332222221226343352242222325550342322332445111320522311224134422244147233222403/225320222522212430132/3102302222325233/032
@rand_0_0_0_0_1_1_0:0:0_0:0:0_5d6/1
TCTGATGCCTCCAGCTGTTAGAAAATTCAAGGACAAGAGTTTATCGGCACCACGTCTCTTAGAGGGTATGAGATCAACATTGTACCCAAGTTCAAAACTTTCCGCAACATATATGCCGATGTGCTTGAATCCGTAGTCCGGGCTTTAGAA
+
2216222225/41224/2/1242034222/2211121402221222150234302111432322202.5435532032054231332/3452153102554023222424207232223032302212244112241/231220320853
@Chromosome_4062318_1_1_0_0_0_5:0:0_0:0:0_74f8/1
AAGCCGCTTCCGGCAGTGGTGCGCGACATATGCGTGAGTTATTAACCCAGATGGGCCATCTGTATGGCCATGTGGCACATGAACTCGCGACCCCGTCCTCAGCTATTCTCGATATCGAACGCAAAGTCACAACCTCAACCCCTAGCGGTG
+
523221323414352351/24221534143221232/224453362533143/11614431414/32023302210//1104153302100415/32274225132/4534301652651031.222232/1132522144222225243
@Chromosome_4285549_1_0_1_0_0_1:0:0_0:0:0_74f9/1
ATGTAAGGATAATAGTGGCAGATATTTCTCAACAGCACCTAACCGAGGAGAATGAAAAGGATCATATCCATTCAATAGCCCTTGCCCTAATGGTACTGAGAAAGTATCAGCTTATCATACTCATGGTGCAGATACTCATGGAGAATATTG
+
240222006534234123550764432022331214352621421563042215222232342333115202423/352024323342225143233312222122472222512/2231242323023122120312363/30223282
@Chromosome_4148594_1_1_0_0_0_4:0:0_0:0:0_74fa/1
CCTTTTAATGGATTACTCAAGAAATTAAAAAATATCACAATATACTATCAGAACGCTCCTGGCGTTGTATTGGCGACATGGGCAGGATATTTAGGCATTGCTACCCGCATTCTCGAACAGTGGCGCCGCTGGGAAAAGTAGAATCAAACA
+
2.24320246542342112/24532223221032310521144222244322262.0422241523332623343/1212342/3123232243331314232225233231.0332332241246252322245321022550212201
@Chromosome_2922181_1_1_0_0_0_1:0:0_0:0:0_74fb/1
CCGCGATGCCAATGGCCCTGCTGGAACGACGTGAACTCGATGCCGGGATCTGGCGAATGGCGACAGAACCACCGACAGGTTTTACCAGCTTACGGTTGCATGAATCGGCGTTTCTGGTGGCGATGCCTGAAGAGCATCATCTCTCATCAT
+
32322204412122242227213132223523323/322233322332021224522223222332221203522322222302214222210323/4223244218/30121143347111300/1232022242123361210/1212
@Chromosome_4442035_1_1_0_0_0_0:0:0_0:0:0_74fc/1
CGTAAAACGCCGATTATCTGCGGCTTGCTGATCTCCACCTGCATTATGGGCGCTAACTACACCAACGATCCGATGATGATTATGTGCCTGATGGCGCTGGCATTCTTCGGCAACGGTTTTGCTTCGATTACCTGGTCGCTGGTCTCTTCT
+
2./220256243632124324224653324213242232154/2323232221310312432222245222/41222222413/12-33222232422/2412223221232320014620220224.5.23223320222220342312
@Chromosome_1751842_1_0_1_0_0_3:0:0_0:0:0_74fd/1
TCGTTATCGACAATGGTCAGTTCTCGGGCATCAGTTTCGCTGATCCAGACAATCGGTCCACCGCGAGAGAGCTTCAGCATTAGCAGGTTTTCACTGTAGGTTGAGTAAATGCCCCATTTCTGGTGCGGCGTCAGGAAGTTAAGTGCTTTT
+
15412211231244-32402120122215122323422232224220221-5312332243123253221212226235033227212362323422344123/34222026227123-21312/2241132450430245340232010
@Chromosome_730870_1_0_1_0_0_2:0:0_0:0:0_74fe/1
TGAAATCAAAAAGTAATCTGCTTCATGCCTGATGCGACGCTTGAGCGTCGCATCCAACAATGACAAGCGGTGGAGATCTTCTCTGCCGCTTTTTTTTTCATCAATCATCCCCATAATCCGTGTTAGATTATCAATTTTAAAAAACTAACA
+
34464244424325441322353412/7335561042554343.6-42747223432241323223122333323145331202252231244222212412/44232411.33243222/2321124222232.750255241223232
@Chromosome_3559923_1_1_0_0_0_4:0:0_0:0:0_74ff/1
AAATATTCTGAAACCAGATGAAAGCGTTGAAGACGTTGATGATGAACATTTCAGATTTACATCAAGTCTGTCTGTAGATACACCTGACAGTCAGATAGAGAATCTGTATCAGGATGAGAAGGACGGAAAGTATCATCTCACATTATTCGA
+
212622512237132222521602212333252451422125742220023012745302223621421221235422202044342500232730212424121226222221242442221121412242442223822322271235
@Chromosome_2485043_1_0_1_0_0_2:0:0_0:0:0_7500/1
GTGTGGTTTTACTCCCGGTGACTTGCCAGACTCGCGCTGAAAGTGACATCGCCAGCGGCATGCCTAACCACCCTAACCCGACAATTGCGACCTTTTTCATCCGTTATCTCCTGATACACCTTAGATCTATAAGACTACGCTAGCGTATCA
+
344-2224/2222222210/1.115035520/4654322102262.32..53212324222322322/2282625222/254411034241222223342412150222313222/1342325142033202634233223224/11242
@Chromosome_1273550_1_1_0_0_0_3:0:0_0:0:0_7501/1
CAAATCAAAGGAGAAAGCTATCGACTCAGACAGAAACGAAAGGCCGGGGTTATAGCAGAAGCTAATCCTGAGTAAAACGGGGGGTCAATATTGGGCCGTTGGTGGAGATCTAAGTGGATCACTTTTCATCCGTCGTTGACATTAATCCGT
+
322320242323522242503332.320124212224254214221424242313442352122423225-23642224232021322220330123152205454/-34122253520.374211285237221320142311221022
@Chromosome_2595668_1_0_1_0_0_6:0:0_0:0:0_7502/1
TGATGTATGGCCGTTTTTGAATGATATACTCCCCGGAAAACTGTATGCTGCACGCAATTCACTCATTGTTCAGTGGCATTACTACCAGGGGCGGGTTGAAGAGATCCTGAATGGCTGAAACTCTCCGGAAGCACCATTAGCAGAACAGGC
+
52312/313123120/522262345412232/333203.2433243142140431200133064122054225232442222/213222025255422210111042326122/22243021470134024222401322311143.215
@Chromosome_5042527_1_1_0_0_0_4:0:0_0:0:0_7503/1
CCCACGGGCGCTGGAAGAACGACCATAGCCGCCGCGCGAAACGGCTGACGCTTTATTGGTGGTAAAGCCGCCTGAAGAGTAAGACTCTTTTTTGCCAGAACCGGAGCGCCAGGAGTAATCACCGTAAGTGTTGGGCCAGACGGGGCGGGA
+
04255-7710320104.00/424362311256533213114040501544264322346322315222424.22336213320252214222/2253332344.32202302/22642364222112111332/2422022262622422
@Chromosome_3565309_1_1_0_0_0_3:0:0_0:0:0_7504/1
CACGTCCTGACGGCAATGACTTCAGGCCTTCAACACCCGACAGCGTGAACTAGTTAATCCAGCGACCAATCGATGAACGGGCACAGCAGAGCGTTCTGGCAACATAACTGACGGTGTCACCACGATGCACCATCAGCATCGCGGTGAGCC
+
4322223132361544/634643.1336323722643333184531500412423.182//4311224222215444550016420132123/3321222026.2224/33743222212222515/2034004212120222/231343
@rand_0_0_0_0_1_1_0:0:0_0:0:0_5d7/1
ATCACACGAAAACCAATTATGGCGGGAAGCTACTAAACTTTTGTTGAACCAAGGGCGGGTCAATGACGTAAAACGACGTTTCAGCCCGGCGCTGGGAGGAAACACAGAGTGATAGGGTCTATTTTATGTGAGTTCCCGCGCGGAGGCAGA
+
41321262233211341222.31342234-344130223211328232322202224354131220343213451033102641232214342322322233223251304036250333234342234622412523222202132135
@Chromosome_4205011_1_1_0_0_0_2:0:0_0:0:0_7506/1
TCAGTGGATAACTGTATTACCTTCCAGCCGGTGCAGAATCATGTGGTGATTGGTGACGACTCCACCATCGACTTCTCGAAGTATTACCACTTCATCCCGATGCCGGATCTACGCGCCTTTGCTAACGCGGGCTTCCCCTTCAGCCGGATG
+
352333311402322144200023322132225320323.44540333113242102/644464134.41522/05321225332130203440525423/0132242252/05132221.22146222225223275222214131010
@Chromosome_3531516_1_1_0_0_0_6:0:0_0:0:0_7507/1
TTCAATTACATTCAGTGTTTCCGTAAAATCATCAATCTTCTTTCCAAGCTTTGACCAGGAGTCTGCTGCATCAGGGAGGGAGACTGAACATCCAGAATAGTTCATAACCATTTCAGTAATAAAGCTATCAGGTATACTGCCCCTTAGTTT
+
2224024352332232.041002332/4211043223222312234103214241024333222213222304321423022233220.212112240125112523203222320300625043414522114/4232224.5222321
@Chromosome_948060_1_0_1_0_0_4:0:0_0:0:0_7508/1
ATACCACGATTGCAGAAGTTGATAGAGTTTATGCCCCATCGCTTGCCAGATAATCTGAGCGCTAAGGCAGCCAATCATATCTGCCAGCAATCCACCGAGCATATCCAGCGGCCAGTGAACGCCAAGATTAACGCGCGACCAGGCAATGAC
+
224351/33232544221621352431243302132632223662/3355232.2133221623224/5402322//3013022100222320223232/202321254201002/36223222225/2223222352411213223222
@Chromosome_3064139_1_1_0_0_0_2:0:0_0:0:0_7509/1
CATGTTTACTGGCGGTGTACAGCGGGCCACCGCCGCCAGGATACCAGGCGGCATTTGACAGTGTGAAAATCATGCTGCCTTCACTGGCGATTAACGCCGGAGCGCAGGCTCTTGCGCCCCGCAGGTAACCGAGAACATTGACGTTAAACA
+
24212222322013122222050202221425233335/14231122031251312224122630.22482044240274626242322103332/2212402321345/212041323203334435142432252322062/243124
@Chromosome_1724350_1_1_0_0_0_5:0:0_0:0:0_750a/1
GAGCCAGTTTCCACGATGCCATCATCAGCGGATAATTCCATGGTGCGATAGAAGCCACGACCCCCAACGGTTCGCGACGGATCATCGAAGTATGACCTTCAAGTTATTCACCTGCCGCCAGCCCATTCAGACAGCGCGCCGCACCCGCGA
+
4201323332224521062240333332452324124.6423241043522312/22235552211233433/2013223222302320262222230332452523.221142332163334022232231744412103124232211
@Chromosome_3390893_1_0_1_0_0_7:0:0_0:0:0_750b/1
GCTGTAACGTTATTCTTTCATAACCTTTATCTGTGAGTTGGTTCAACCTCTTTGTTGAAAGGGGTTCATCCAGTTCATTGGCTTTAGCTTCGCGTAGTAATTCAGAGACAAAAACAGAGTCTTTCGTCGAGAGTAAGTACGACAAACGTT
+
07270132227732141535125333..22323223132031422112243322522436132613157/4042344243331342602/422.3/223535422215123/14022224326/433/3311232424023235.21200
@Chromosome_4943333_1_1_0_0_0_2:0:0_0:0:0_750c/1
CAAAACCAACTCACCCTGTAAATTTGGCAGTAAAATTATCGTCAACAACCTGGTGAGGTGGGAGCGGTGGGGGTTTCATCTTATCACCGGGCAACAGACTGACCGACTCGTCGACCTGGAAAGAATGCTACATCTGATCAGCGGCAAACC
+
2342315223422253/421563282222313214052262322322222,202.22255/311616232.2224332221222525245712352142212211522222321242132222243332630430122222532/12242
@Chromosome_2203686_1_1_0_0_0_4:0:0_0:0:0_750d/1
TGGAATGCTTAATGGACCCCTCAATTTGGGCGGGGCTACTCACGCTTGTCGTTCTCGAAATTGTGCTGGGTATCGATAACCTGGTCTTCATCGCCATTCTTGCTGACAAACTACCGCCAAAACAACGCGATAAAGCGCGTGTGCTGGGGT
+
2424314352.332223123332241.222535522442210341325425244211212133222/2052-124423031225333254313222253121224334232611222244130212/217353/5223241252222224
@Chromosome_1658215_1_0_1_0_0_4:0:0_0:0:0_750e/1
CACGACACTGCTGCGCGCCCAGTAGTAATCTTGCAATTTTAGCAAATGGCTTTCTTCTGCATTTTCGCTTTTGTGTCCCCCACATCACCGTAATGAATGTTTTGATCAAACAGAGGGCAAAAAAATAGCCATAAAAAAGTAAAAATGCGG
+
2504290264231122313212403200222025141222134/10243525212121203222062425243285202042653323432222233.22224232322034231335215142222-3544222354332632053522
@Chromosome_3111023_1_0_1_0_0_4:0:0_0:0:0_750f/1
AAGATTACTCGAAGTGCGCGCGGTTCGCCATGATTTAGTACCAAAGCCTGCGACTATCATACCTATTGAATAAAACAGATTGTTGTCTGGAACAATGTCCCCGATAATATGTAACATATTAGAAACATACCGGCGTCGTTGCCGATAAGT
+
20223212553/042244221224123102442322332223/242/22212342400220500003235/343233243203,332353222222231432322.2/35202302/42241322/13/3403130422/2341134223
@Chromosome_799622_1_0_1_0_0_1:0:0_0:0:0_7510/1
CGCAGGTTCGAATCCTGCACGACCCACCACTAACATAGTTAGTTGTAGTATCCAGCGTAGTATTGGGTGATTAGCTCAGCTGGGAGAGCACCTCCCTTACAAGGAGGGGGTCGGCGGTTCGATCCCGTCATCACACACCACCGGGTCGTT
+
322.53241234/21813224244032227/2332231521/132131436522442203424224103024235313623122141126031233455412043222323133233103313243402224232620342402333312
@Chromosome_2620232_1_1_0_0_0_4:0:0_0:0:0_7511/1
TTCTCACCATTACACCCACCACGTTTTGCTGATGGCGGCGATTCCGGTGATTTGCGCCTTCATTGGCACTACACAGATTGGCTGGAATTTTGGCGATGGCTCTATCCTGACGTTATCCTGGATTACTGGACTGGCGCTGGCTGTCTTGTT
+
3422323432/42325/512524613024344414062322310432246133173232253/2240321002320042222230321315324423227212231222410420225422/23311262231322344205/2332320
@Chromosome_621117_1_1_0_0_0_5:0:0_0:0:0_7512/1
GCGCCAGAAATATTGGCATTGGAATCAATCAGGAACAGTCCACTGGAAACCACCTTTTCACCTTCCGCCAGACCAGAGTATAACGCGGTGACGCCTTGCGATGCCTGGAAAACGGCAACGCGTTTCGGTACAAAGCGTCCGTCGGCATCA
+
/2561120723126222212223032443214122431222621312122231324333.3-6/74322.413355242342222121332352214132026422130122382.3244416/42133114403226120225225244
@Chromosome_4064547_1_0_1_0_0_3:0:0_0:0:0_7513/1
CAGCGGCCCGGCAATAATCATTCCCGGAATTGCCGCACACAGGCCAATCAGGATCATCCAGCCAAAATCGGCGTTCATCTGCGATGCCAGCAGCATTGGCGCTCGCCCTGGCACCAGGAACGCCGCGGCTGCCGCCACGCCTGCCAATAA
+
2323.330.622222223422223213112/033212462235/6433510/45222224532525343234224364401/2370524121221343201211234012537214342/224224/022025422222422224043.2
@Chromosome_140349_1_1_0_0_0_2:0:0_0:0:0_7514/1
AGCACGTAACCTGCCTTGGCGTCTCTTCTCATGAAGCCAAAGCAGAAACGGCTTCGCCGGAAGTGATGGCGGATTGCCCGCGTCGTATCATTCTTCCGGTCAATGATGGTCGACTGATTGCGATTAACGCTGAAAACGGCAAACTGTGCG
+
22311324422222123122/2205235716122221315263233284341212212221021143521252331342114203322432413422323401422132262411222233322323331542124212123062323/2
@Chromosome_3707316_1_0_1_0_0_3:0:0_0:0:0_7515/1
GCAGCTTAAGCGGTTATTCGCCAACGATGGTGATGGTGGCGTTGATTGTGGTGTTTTATCTGCTGCGCTACTTTTTCGCCAGCGCCACGGCGTATACCTCCGCCCTCGAACCGATGATGATTGCCGGTGCGCTGGCGATGCCGGGAATCC
+
12443414634443315401224035122222242322405/324422322502322422/253232232326612532300542204/41/030.22332373264225152222162252160254421426521/23233/520223
@Chromosome_4771307_1_1_0_0_0_3:0:0_0:0:0_7516/1
ATCAAACTCTTCGGTTTTAGTTTGCGCTTTCAGAAACTTTAACAAATCTTACACGGATTTGCTCCCGTCGGAGTTAGCACAATCCGCTGCCGGGTTTTACCCCGACAGCAGTGACCTGTTTGAGCGAGAATTACTCGTCTTCCAGTTCGA
+
231/4311622212232122/222342/112222751220/2432421024122402222234/213273222202210104532252/220321322252221353..52023233233/34225362341432231420214222544
@Chromosome_3551770_1_1_0_0_0_1:0:0_0:0:0_7517/1
CTGTGATAAGTTCTTTATCAGCACGTAAATGTAAAAAACAGCCACCTCGTGGCGTTGTTCTCGTCATTTCTGCTGATAAGCTAATTAATCATGATTTCACCTATATTCGGACATTGTCTCAAAAAACAAGGAGTTTTGTAGAACAACTGT
+
1043231220313232252351213242422012212552034/1240223155135212131232346372221632624252122123425-3223123042/224330246024231443352642224213/.4120228242342
@Chromosome_2305408_1_1_0_0_0_3:0:0_0:0:0_7518/1
GGTGAAAAATGCGCTGGGTACGCCAAGCGGGAAAATTGAGATTTACTCCAAAACGCTGGAAAAATTTGGCTATAGGGATTGCCCGGCACACCCAACCTGGCTTGCGTCTGATGAGTGGAAGGGTACCGCCGACGAGAAGCAGTTGCAGCT
+
221120442022362/445/2222373423122033433532352425202322020003512228220420523312/3022025022322234553243212232122031543130.0132033402232224222.3413202233
@Chromosome_1726869_1_1_0_0_0_5:1:0_0:0:0_7519/1
ATTGCGGATTTTCTTAACCCGAACTATACACATAGGGGGAACGATAAAAGGTGGCCAAAATGAATGTTTCAAGTAGAACTGTAGTACTGATAAATGTCTTTGCTGCTGTTGGTTTGTTTACTCTTATCTCTATGAGATTTGGCTGGTATA
+
22422322216242224222130114133221524321242132233152122.2142123532252235/322022422/34525222.123132043411/222233534624423223222354246842024285/152/212322
@Chromosome_4926887_1_1_0_0_0_7:0:0_0:0:0_751a/1
CAATTTAGCAAGCGCTCACTATTACGATGAACCGCCGACGGAAGGGAACGAACATGATCAGGCGTTCCGCGATGTCCAGCTGGAACAGGAGCTGCTGGAAGAGGCCCAAAAACTCGGTCTCGGCGCGCAGTTTGGCGGTAGATACTTCGC
+
256323321302043220043232324323/72332/3144120434541243203/4.2421224244223512330235232275222342001424216303/23112192351232154222321312522265222422222/22
@Chromosome_564014_1_1_0_0_0_1:0:0_0:0:0_751b/1
ACACATGGCCTTGAAAGGTTTAGAGTTACCGGTTTTGATATGAGTGTCGAATCCTTATCCAAAACAAGAGGTAACTCTCATGCTTCATACTGCCAATCCCGTCATCAAACACAAAGCCGGTTTGCTCAATCTGGCTGAAGAACTCAGCAA
+
2342232351223134226202120.3212162/221/1222630522.64123.103252332235332325201302/24/24212212/324223422502422310922161272212/312156512032629222473442320
@Chromosome_976484_1_0_1_0_0_2:0:0_0:0:0_751c/1
CACCGGAGACCACTTTCGTCTTACAGCAGCCGCAAACACCCGCACGGCAGGCGGCGACAACCGGAACGTTATTGCTTTCCAACGCCTCCAGTAGCGTGGTGCCAACCGGGGCGTAAAATTCTCGTGCCGGTTGCAGTTTGGTGAATTTCA
+
214270226212143162115344502221044154.020240222.243022/32425222132126562621325154323222354464245121223342320212215311425642230233521336220355254222072/
@Chromosome_2882306_1_0_1_0_0_4:0:0_0:0:0_751d/1
TTGTCGGTATTGCGATGTTAGAAATAGTGGAATCCAACATTTGCATAAACGTGGCTAATGACAATGCAATAGTAACGCACCATAACGTCCCACCGGTTAATGGTGCCGGAGTTGATATAGTGATTGCCATTAAAGTTGTGCATTATGCGA
+
620013.22221326325414.222233311213532342213433125242/333.2042.2325.23622221310222231423121232252232723212224042620342322336320351436450042130226026223
@Chromosome_2711976_1_1_0_0_0_2:0:0_0:0:0_751e/1
ATAAATATAGAAATGCAACACAAGATGATAGCGGCAGTAACCTCTACTGGATCAGCGAAGGTCCGCGCCCTGGCGTCGGGTATTTTTACGCGTTGACGCCAGTTTATCTGGCGAACCGGTTGCAGGCGCTTTTGGGTGTCGAGCAGACCA
+
1202/222228/3035312532325/0/3313222323323037512/2221412202/-2.41323521322126222346255252124412023542331334622553/2222222523262333232221324623552135322
@Chromosome_1861290_1_1_0_0_0_1:0:0_0:0:0_751f/1
CAGCAGAATGTCGGCATATTTTGCCGATGAGTTCATAAAGTTTTCGATGACCACAATCATTTCGCATTTCGATTCGTCTTGCAGAATTTCATGCGTTTTGTTGATGTCAGAATGCTGATTAACGAGGGTATTTCCCGCGTAGTTCCAGAT
+
521/22223225232211423203242213521251322342313135342536354212734440624212442/52210322322/302252240223223345331622243/42532.1602322321324322123210262235
@Chromosome_34984_1_1_0_0_0_2:0:0_0:0:0_7520/1
CTGGCAGAGAACATGCGGAGTCACGGGAGTGCACGCCCGCCTGCTCGATTTGCTCCATGATGCCGCCAATCAGCACCATTTCGCCGTCGCAGATGGCATCCACGTCAACTTCTACCGCGTCATCAAGGAAGTGATCCAGCAACACTGGCG
+
20023050422/4324230231-1222427145442430262121/42311323602016111222224365214/214242613132224524324212241442361/54051521233252222333251122/2023342212321
@Chromosome_4742461_1_1_0_0_0_6:0:0_0:0:0_7521/1
AAACACTTCACCGACCGCAATCGGCGGCACGGTATGCTGGCGAATCAGCCTAAAACATTCCTGGTTCTCTGCAGGCGTCGGATCTTCCATCCAGAACAGGCGGTAATCCTCACTGCTCTTCCAAAAGCGCGCCGCTTCGAGGGGGGTCAG
+
44.42314314222223214523127/253340412024223433243/21232-02223013-22210341232332143222322.5332312222223222211.3051511062221512642331451234413223/3324204
@Chromosome_2618123_1_0_1_0_0_0:0:0_0:0:0_7522/1
TGTTCCCCAGCCATTTACCGCCGCGCATGAAAAACTGGCGCGATAAATACGAGCATCATCTGCTGTTAAAAATGGCGGGCGATGGCGTGGGCGAAGCCAAATCGTGGTTGGTGGATTATTTCAAACAGGCCGAAGGCGATTTCTTTGTCT
+
223022222112212182321502422.205123313124113221/04222425324212220/152702024022734423.72212234/524235624212241232132232217242213313425313514112224122222
@Chromosome_1143167_1_0_1_0_0_2:0:0_0:0:0_7523/1
GAGTTCTGCTTCGGTGATGTTAATGATATGCGCACCCGTTTCGGTAATAAAACTACCTTGTCCGGCGGTCAGTGCTGATTCTTCGTTATAAGTAAAAATCACTTCATCCATCAGTTATTAACCCCCCATTGTTCTCCCAATACAAAACCA
+
11502151125223262-2523243261123121311272150233502422246334-1042533/221232/222133.31220251220233052036/2513222035222344.35235225012242/13032121222406/3
@Chromosome_5266627_1_0_1_0_0_2:0:0_0:0:0_7524/1
TTGCCGACACGATGCATGGTATAAACGAATTGAGCCACGTTGGACTTCGCCTCTATGTTTATCGTGATGATGAGTTTTCAAAGGCGAAGTGTAGCCTTTCTCCCCGCCTAATCCCAGTTGGTCGATCACCTTCGCAGTACAAGTAAAAAA
+
52512234322244542212/21222346122412320302162242222-322425242032112217534113/30375273253031225172152022321245112022442623222.54424222/7032341.131503245
@Chromosome_2560216_1_1_0_0_0_2:0:0_0:0:0_7525/1
TTCTTGCGGGCTGTTGCTACGCACCGACGCGATGCCCTTGTCCGCAGAGGCTTTTGAGGTATACAGCTCGCTGGTGAGGATAGTCTCACCATTGGCCGCTTTTAGCACAAACCGGAACTGATTATCACTGCTCTTACTGAGTTCAAACCA
+
153510322235631226350352323222220226134252232222314232042241321225242232233343333444211631123303/34225450120221354302428242234245530222/12251522333242
@Chromosome_1653563_1_1_0_0_0_2:0:0_0:0:0_7526/1
CATGAAAACGGTGACGGCTGGGGTCTTTCCACAACATATGATTTAGGCATGGGCTTTAGCGCTGGTGCGGCTTACACCTCTTCTGACCGCACCAATGATCAGGTTCACCATACTGCGGCGGGTGGTGATAAAGCAGACGCGTGGACTGCT
+
32232205101522322711431323102473343253322244223222242122002246223/32322322221202/34342122625222232314541/4/21/44322432.331242.52322065/226232014222221
@Chromosome_2456624_1_0_1_0_0_3:0:0_0:0:0_7527/1
GTCTGAGAACCACAGGGCTGGCAGCAGAAAACCAGCCCTGTGGTAAAATACAGTAATAGCGGCGGACATCAGGCACGCCGCTCACTCGCCCACAGATCATATACGTCATTATACTGCGCGATAACGGAGGGCTTCAGCACCCGGACATTT
+
51122/2340211/205020254141341220/126024223/52326352231234240656222324.40302223333255222202542422352224753224222422432/22024224213024104233322032401312
@Chromosome_4987582_1_1_0_0_0_2:0:0_0:0:0_7528/1
TAGCGGTCTGGTTGGCAGAGAACCAGCAAAATATTGAAGCGCATTACGGTAAATCGCTTCATGACGTTGTCGGTATTGTGACGCCTTTTAGCGCTCAGGTATCGACTATCAAACAGGTGCTGGGCAAACAAGATATCAGTACAGGCACGA
+
10323222311412243525353622223244122321231024.1122231222722/042423//22221223422044122422022212/53424225422532253325/13311222654223522332003300244326423
@Chromosome_2027156_1_1_0_0_0_1:0:0_0:0:0_7529/1
TCAGCGTGGGTTGCTGCGGCATGGCAGGGACTTACGGACCTGAAGCGAAAAACCATAAAAATTCGCTCGGGATCTATGAGTTATCCTGGCATCAGGCTATGCAGCGACTGCCGCGTAACCGCTGTCTGGCGACCGGATATTCCTGCCGTA
+
2620222402531002223333425343135143122022342324320333444222336322256/50221266222122013314.4132122223402223121424423/23224221122132024223231322302223011
@Chromosome_2380199_1_1_0_0_0_2:0:0_0:0:0_752a/1
TGGCGCGTATTGATTGTCTGGGAGTGCGCGTTACGTGGGCGCGAGAAGCTGACGGATGAAGCGCTTAGCGAGCGTCTGGAAGGGTGGATCTGCGGCGAAGGTGCCAGCGCGCAGATCGACACGCAGGGGATTCATTTCCTCGCTTGATGC
+
422601330232103122221022363121242222134212622521/30/3535622643323633353213225341022433323455302235741/2440.4332341331136514102822542155220431221322044
@Chromosome_4741271_1_0_1_0_0_4:0:0_0:0:0_752b/1
AAGGTGGCGCAAGCAATTGCTTTTGCGCAGGCGCGGTTAGAGTAATTTGTTTATATTGCTCCCCTGAAAATGGGGAGCTTACGACGCCTACAAAGTGCGACACTTCGTAGGCGGCTAAGGCGTTTACGCCACATCAGGCAGAAATTTGTC
+
02337411220222252/222413702522144122332310231123035/141323472345353132422253204432340226252342222422122323632.2273340322362251252451233223535323342724
@Chromosome_3899352_1_1_0_0_0_3:0:0_0:0:0_752c/1
CATGGTGTTCACCGGTGGTGGCGCACTGCTGCGTAACCTTGACCGTTTGTTAATGGAAGAATCCGGCATTCCAGTCGTTGTTGCTGAGGACCCGCTGACCTGTGTGGCGCGCGGTGGCGGCAAAGCGCTGGAAATGATCGACATGCACGG
+
3243122.522221435.5233512.61326333432231/22222222203500832422242422620431432454200027302235243133.212441042353222250103432404243422530/100455224422124
@Chromosome_3773587_1_0_1_0_0_2:0:0_0:0:0_752d/1
GCGCTGACAGATATGCACACGCAGGAACTGAATCGAACTGAAACGGCGCGGGAAGTCCAGAGACCGAGCATTAATGCTCACCTTCTGTGGCTTGAAGCAGAGCTGAAGCGTCTTGAGAAGCAGATAAAAGACCTGACAGACGATGATCCG
+
012235/4/2623222224213232212531222204235412302232.72223214/6252/12422042532100423114033133/5413225243522141021221145047322222134303513531232643.232322
@Chromosome_4059227_1_0_1_0_0_2:0:0_0:0:0_752e/1
TGTCGCCACTGTGCCCTGGCAAGTCATAGCGATGTTCCTGGCCATTGGCGTCAAAGACAAACAGTTCTACCCGCTCGGCATGAGCGGAGAAAAGTGTGAAGTGGACGCCCTGACCGTCGTAATGCGCGCCGAGGGGAGCGGGTTTGCCAA
+
243101422211200251354141212203214222245322622427010332342428/43/621332641/2.322422302502411324333235222343/36/2022422222322362432612510506242142122523
@rand_0_0_0_0_1_1_0:0:0_0:0:0_5d8/1
ACTGTGTCAGGTACCGCACGGATAGGTGTTTTCCTCGCTATCGAGTGGAACTTACAAGACTGACTTACCCACCGGTAAATTTCACGATCATAGTGAATGTGAGAACCTCATTAATCGTGCGATCTCTTTATTCTTTAACTTTCGATTGTC
+
623315153223206523734152230122010536242442535225424.5513223.0603663133122220025222342521222162320243-15021022224362242402.33411613422511,3150232025442
@Chromosome_5124145_1_0_1_0_0_4:0:0_0:0:0_7530/1
TGGCCATACGTTGTGCCGCACCCGTATGAGAAATCAGCTTGCCTAACCTGGCTCCGAAACCGAGAATCATTGCCAGCCCGCCGAGCGTGCTGCCGATACCATTTTGTATAGAGTGCAGGACGGCCTGTGCATCCATCCCTTCGGCAAATC
+
32224424521223254220305/122134424244221/203252220224/1123242432242602325123226/73242304222524334214442242360342722234222345242.213222222122//33121122-
@Chromosome_2324193_1_0_1_0_0_6:0:0_0:0:0_7531/1
GATATGCCGTCGAGAATGGCCAGCGTCAGCGGCAGTAAAATGCGGATCGTAGTGCCAGTACCCTGCTCCGACTGGATTTCGAAAAGACCGCCCATCTCCTGGATATTACGTTTAACGACGTCCAGGCCGACGCCGCGCCCGGAGACGTCG
+
2154321322212144134242362201238633201023511305/33422241254223232222242321522232325024122423062222101453201222202342243223143211224412231.0703.33223332
@Chromosome_914513_1_1_0_0_0_3:0:0_0:0:0_7532/1
AGCCGGACCAGCAGTGATGCCGTAGTACAGGTTTTTGTTGTAATCACGAGAGCTTGCAGTACGGCTTTTCTCGGTGTAAGTGAAAGAACCGATCACACCCAGCGGGCTGTTGTCTTCTTCATAGCGGTATTTCAGGTTGAAACCGCCCAT
+
323144324321242422143743142122122341122122222221123122021324421324422125320302312222213302403242224318152230113320533124.63241237226/22365350222221313
@Chromosome_4397867_1_0_1_0_0_7:0:0_0:0:0_7533/1
CAGATATTATCTCCGTGAGTCCCCCGCCACCTGTCCGGTGTGCGGGGTTTTGTCTTTTTTCACCGGGAATACATGTATGAATCCGGCTGATGCCATTGAGGCAATTGAAAACCCCCTCTGCAGTCTGCCTAACTCACTTTCCCGTCACAT
+
151/3213102272425243/4224,321453202125432002322222.51035315311122/1562522556312221445441230232116000223222261512222122212263222222025624431022/2103228
@Chromosome_1934205_1_1_0_0_0_2:1:0_0:0:0_7534/1
AGGTATCGCACTGATGTGACATCACCGACGTTTGCGCCCAGCCAGTCACTTCACAGTTTTGATGACTGTACAACGTATCGAGATAATCTTCAGGGTATCCCGCATGAGTTACTTTACGGCCACCCGATTTTAATGCGGCAGTAAGCGCGG
+
2345412.422112147.323/424223130220251232220446232313502123/2266435622223332421.523222524343022/032433251322//3352123325222382322214315202224233222454/
@Chromosome_4671033_1_0_1_0_0_3:0:0_0:0:0_7535/1
TATGTCGGTAAACAATGACAATTTGAGACAGAGTGAAAGGTCAGATTTGCGGAGTAATGCACATAATGGTTATTTAAATAAACCACATGAATAATTAATAAGTTATTCAGTATTTTTGTGATTTACTCACAATGCATCGGGGAAATATAA
+
314402223246253052533222251/252201/421322323250051441.54224323/72240222533521622211/5622245-5325422505222530421233220222212/5612232111/530240623042143
@Chromosome_3719420_1_0_1_0_0_4:0:0_0:0:0_7536/1
ATTGTTTCCTCCCTTCGGGTAAAATTTTACTAAACTATAGCAAAAGTCTTTCTCAATCCTGTAGGCTAAAAATGGAGAATGGAGGCGTGATCACATTCGTGAGCCGCTGTGTTACCGATACAGCGTCAAAGAAACGCGATTTATTTACTG
+
13.323522243242634032223343222222322334431522204403433026/25526224235224442241/8252132212242411642/323/32432442412/23561232602;23220224.53422213520012
@Chromosome_1926490_1_1_0_0_0_3:0:0_0:0:0_7537/1
GTAGTGAACCAAAATGATCTTCCGGTTCGTTTTGCTTCATTTCAAACTGAATGCCTTTCTCGCGCATCCACTGACGAAGTGCCAATGTTGAATCGCCAAACAGCACAGATTCGCGATCCAGCCAGATCGACCCCCACGGCGCAGACGGCA
+
34365235342244312/3120/22300223242224222/222221/02/122521222223734323223344353331232122222020421226542225124122131221224320221140302242230/23130324220
@Chromosome_1990169_1_1_0_0_0_3:0:0_0:0:0_7538/1
TAGCCTTTGACAATACGGTTTGTCCGAGTGCCAGCCCGGCCAGTTCAGCAGTGTCAAAAGTGGCGAAAGGGTGGAACGGGTTACGTTTCAGTGAGGCGCGTTCTGCGGCGGGCATCATAAAGCTGTGATCAAAATTGGCATTGTGCGCCA
+
/2.42361722532363/2/31234202222223323132312121331322323524353/2423344324122133264264.202232232462-21236102323421622.3322233352175621124231246431.22642
@rand_0_0_0_0_1_1_0:0:0_0:0:0_5d9/1
CTCGACAGGGGCCGTCCTGGAATGTCGGCATGATGGGACGTAGAAAGTACAATGTGGGGCCTAGCTTACAGGAGAGAAGGTGCTTGGGAGGTTGTCAAGCGGCGTCAGAGTAGAGGCGGGGTGATAGAGATCTCTACGAGACCCCCGTCA
+
61232333442341023220/10344464622304320156232261625222./2322213/25423024542240025224212233155212221/4246/12343322310202453672140242562-6212514525232354
@Chromosome_3377384_1_0_1_0_0_2:0:0_0:0:0_753a/1
CAATGAGTCAATCAATAATAATTTGGCATCACGAGACACATCACAGAGGAATATTATCAGCACAGAAACAATTGAAATATTCAATAATAGTGTTGAATGGGCAAATCAACTAAAACACGCATTATCGAAAGGAGAAAATCTGGCATTACT
+
55522233//326564222234034625/4241542244326142373330412523424212236112532242723332333420320223223123232110.01331/2642/434252332142163422430423244222522
@Chromosome_4634047_1_0_1_0_0_2:0:0_0:0:0_753b/1
TCCAGTTGGCGCACGTTGCCTGGCCACGCCAGACGCGTCAGAGCAGCTTCGGTTTCCGGATGCAGTAACTTCGCTTCTACGCCCAGTTCGCCCGCGGCAACCTGTAAAAAATGGCGCGCCAGACGGGGAATATCTTCCCGACGTTCGCGC
+
3233246352/223334255555232.222/06233254243532413212222623223422532423121203522144/24224553123323422024243122222526623233124240361222441422452423140224
@Chromosome_5238676_1_0_1_0_0_1:0:0_0:0:0_753c/1
ATCGCTTCCCGGACGCGCCAGCTTTTCTTCCAGCGCCAGCAGTTCAGCCAGGCGTGCAGGCGTTACGGCATAAAACGCCGGGGCATTGTTAGCAAATACGGCAACCACACCGCCTTCAGCTTTTGCCAGAACGGTTTGGTGATCGTGTAC
+
203132142224215.4342406014133334021202422443222442200320204323202420353011202134332322-32114404140213522223250/30422233,222622514241203224242133422.43
@Chromosome_1176715_1_1_0_0_0_6:0:0_0:0:0_753d/1
CAGCGGATAAATAAACAGCAGCTGTCGGTGTAGAGTTCGTCGAAAAGTGAGAAAGTGTAACGACAGCCCCCACCAGTCTCCCAGAACCACAGTTTTCACCGTTTGTAATTGTCCCTTTGCCTTTTTCTTCTAATGGCCAATCAACTCCTA
+
33340170125424224632472343047632524212254253231233222143222104622541113022300224450353202/4253213334246262502443/04122454322204226344525114253-3110522
@Chromosome_2658210_1_1_0_0_0_7:0:0_0:0:0_753e/1
GCTTTCCTTGCGTTCTGAAACAGAAGTATTATGCTGTCTTGAAACGTTTCAGCGCGATCTTTTCTTTAACCCTAAGCAAGGTTAGCGCTTTTTTTCTCATAGAGGCTGACTCGTTTCAAATCAGCAAGAGAGGAGAACTATGTTCCAGTT
+
04233322573313221424225224523320141022332011/32352121313222245363323.23321242220123323452221536323121321332424523122/333212/14022264-25222026342535325
@Chromosome_1756811_1_1_0_0_0_3:0:0_0:0:0_753f/1
TCACGATCTGAAGGGTTGAAACATGACATACGTTCAAAGATTAACCCCCGTTTGAAGGTTAGCTTGTTAGTCACATTCAGTAACACATATCTGGCTACTTAATCCCCATTCTGACCCCGCGGTTACGCTTTCTTATCTATTCTTTCAATC
+
3422320.422431223222372242201024215441464031051112462234220/41/02133016502323240555432522321453/525045533232532123131/215412242.12210221413222128//212
@Chromosome_3294768_1_0_1_0_0_6:0:0_0:0:0_7540/1
GGCACTGCTGTGCGCCGAGACGCATGGTACCGCCGAGATCGCTCTTCTTGCTACGAACTTCAAGGTTGCCGTTTTAATCGGGCCACTCGGTAATCCGCGCCACAACCGGGTACTTACAGGCTGGCACAAATTCCGTAGAGTTGGCGTTCT
+
212030223/0512654323323212246302222.052101511213622203222213.22230411122322452034/0220234244432223/45213341233234.1334522202433232024/2352242102242522
@Chromosome_4305967_1_1_0_0_0_3:0:0_0:0:0_7541/1
TCCAGGCTTAAGTCAGACATATTTTTCAGAATACGCTGGCGCAGTGCCACTTCTGACAAATCTTCCACGTTGCGGCGCAGCGTGTATTCAGAATATACACCATCATCCATATAGTGGAACAGGAACGGCGGCAGAATGCGTTGCGCTGCG
+
124103.0030235225303235222731433321236428321341432222442232612442252530223/4.22/232/63461/2223251022222143442530.0112322.532251165243072.00/7/32322315
@Chromosome_3658609_1_1_0_0_0_5:0:0_0:0:0_7542/1
TTTCCATGCTTCGACATAATGGTCGATAGCCGGTACGGGCCAGTGCATTATTTAGAGGTCGATATAATCAAGCAGGAGTTTTTTCAGGCTGTCGAGCAGGGCTTCGCGGGGGCGCTTGTGGTCGTCGTTCCACAGCTTAGTGGTGATGAA
+
341151325132231743425032524523413242043423035222.22212462232232122131222201222222255234241/244271532224321442/261285342/102252/24212283002170423414062
@Chromosome_4658479_1_1_0_0_0_7:0:0_0:0:0_7543/1
AAAGCTGCGATGACGGTGGCATTTACCTGAAGATTCCTTATCAGGAAAAAGAACCGAAAGTTGAAGCCGTGGCACATGACCTCGCTTCTCTGGTACTGGGCGCGCGACTGGAGCAAGAAGGCTATGCCCCCAGTTCCATCAACCCGTTCC
+
420220/322153412524/23541454544231223613223124452122/21227203-32162352424525242202313021/2044326353447522122020322342-424222222122024234322/3333244321
@Chromosome_725370_1_1_0_0_0_1:0:0_0:0:0_7544/1
CTGCATTAATACCCAGGCGCTGAAGGCGTTTCGCACTAATCTGCCGGTGGTACGTTCTGAGCTGGATCACCGCTCGGCAATCGGCGCTTTTGCACTGGTAAAACGCGCCATGCTCAACGGTATTTTGCTCCAGCATTTGCTGGAAAATTA
+
40243/5212/322631/22023422242522424303/120010202341423238122433225262223212202443121442013322401223222552212222.142403.25214/31325333253221223/2432225
@Chromosome_1368127_1_1_0_0_0_3:0:0_0:0:0_7545/1
TGCTCAATACGATCCAGCTCGCCGCGCGCACGCGCGCGTTTTAAGCCAACTTCCGGGGTAACATCGAGATAGAGCGTTGAGTCGGGGCGAAAATCCCCGAGAACAGCATCACGCAGTGTTGCCAGCTTATGTTGCTCAATACCACGTCCT
+
41412234354243432323204221422234/22/22302-0362224442462134426232325203470703.222640224243510212212254545263422605215335141120/052322105423344020242222
@Chromosome_2798869_1_1_0_0_0_1:0:0_0:0:0_7546/1
GCGTTTCATGACTCAAAAAGAGTACTGTTTTCTCAGCCAGATACAACAAAATGGCACCAGACTCAAAGAGGCTTAACGGTTCGCCGCCATCGGCAGGAGAATGATCAACAATTGCCGGAATTTTGTTGTTGGGCGAAATGCGCAAAAATT
+
3322052232234465015422327122552534214223232361.2443242106231251641414232213222015551241232124232542223242113330452744.3355322/025/.3342/5454432/231442
@Chromosome_4438824_1_1_0_0_0_5:0:0_0:0:0_7547/1
ACTGCAAATAAAAGTCCGCTGATAAGGCTAGAAAAGTTCATTTCCAGACACATTTTTATATCGTAGCCGATGAGGACGCGCCTGATGGGTGTTCTGGCTACCTGCCCTGTCCATTGTGGAAGGTCTTACATTCTCGCTGATTTCAGGAGC
+
36522264522232/012142224043322202242054/23332245312.4122241332411143642542204/32523/232422832335312/402222222421543205.5343112205021331462/263320102/1
@Chromosome_2554262_1_1_0_0_0_2:0:0_0:0:0_7548/1
TTGCTCGACTTCTTCCAGCGAGGCGCGATTGGTGGGGGAGCGATCCTGGGCAATTTGCAGATCAATCGCCGCCGGAATGGTCTCCTGCAACGCCGGTAATTTTGCCCGGATGCTGTCAACCGTCTGGATAATCTTGGCTTCCGGCAGCTT
+
2326132222322242142202122034215.2322722316142343042452/61331464322240205322323122222515521222222320-20332232232122322342122130444324224223303305/02433
@Chromosome_4986649_1_0_1_0_0_8:0:0_0:0:0_7549/1
GGTTCTGAGCCTCTGATTCTTCCGGACAGAAGATAATCATGTCGGTATGAATGTTATAGTTAAGGACTGTCCAATTATAGTCATCCCATTCAGCCATCTCACGCTCGAAAACGATCGGTAAGCTGGCAACTCACCATTCCTGCTCTAAAC
+
42321272224243550533226/31213224345723320422443631222037232111422214030736221532/2/25321/352/222202173103233503442332/4222226248021.152232531223752122
@Chromosome_4970465_1_1_0_0_0_3:1:0_0:0:0_754a/1
AACATCAGGCACAGGTACCCTGAGCTAGGGCATTAAAAACTGGACCATGCACGGGCAGAAAGACAATGACCTCAATGCCGGTAAAAAACTGGTATTCAGCGGGCAGAATGGTGAAATTATCCTGAAAGACAGTGTGACTCAGGGTGCCGG
+
422132422211413/2112012226132112101233262320121/336322113320122200222235226/012324.4224040243552526422232711232122242232207224332321312053214522122222
@rand_0_0_0_0_1_1_0:0:0_0:0:0_5da/1
GGTTAAACGGGGGCTCGCGGCGGTGTCGACATGCCAGTCAAGATCACACTTGGGAGGTCTTTAGTTTGACTGCGAATGGGGCGCCTCTTCTCAAACTTGAGCGTATTGTGTCTCCATTGGGTTAAAGCTAACTTTTAAGAAAGCATAGTA
+
553257242243322104420232420132211541702622420.372/233422214223/30.335220432152522/222453452222222225210144423252322224334432533224/4073412622205323221
@Chromosome_127037_1_0_1_0_0_1:0:0_0:0:0_754c/1
AGTGAAGGGCACTGGCCGTAAAGGTCGTATCCTGCGCGAAGACGTTCAGGCTTACGTGAAAGAAGCTATCAAACGTGCAGAAGCAGCTTCGGCGGCGACTGGCGGCGGTATCCCAGGCATGCTGCCGTGGCCGAAGGTGGACTTCAGCAA
+
13/3133320/2142/20222225212361240131262114342402322/3222/3242232534032226544131240242324224012241/22-0/22241120412245225212413321320412122401033.22141
@Chromosome_2217050_1_0_1_0_0_3:0:0_0:0:0_754d/1
CTAAAAAACATGTTCATGCCTGGCCCGGCCTCCGTTTCAGAACACCAGGTGTTCTGCGCGCACAATCAAAGACATACCCGAATTAAGCTGGACGCGGACGCCGTCTTTGGTGATTTCTAAGACGGTGGCATTCATCGCGTTTTGACCCGC
+
11114602540201132400222334012220-25291443323/51415/10241422/13133424102122302/210102323323340211126352226431210433257226/02/25121226254232100232124323
@Chromosome_627853_1_1_0_0_0_3:0:0_0:0:0_754e/1
TCGCCATAAAGCGTCATTCCACTAAGGCATTTGATGCCAGTAAAATACTTACCCCGGAACAGGCCGAGCAGATCAAAACTCTCCTGCAATACAGCCCATCCAGCACCAACTCCCAGCCGTGGCATTTTATTGTTGCCTGCACGGAAGAAG
+
0230322//414232322232324.242401211403222432532322222.11.034222/31223666243314424/7203/312723214220424232272224427313023012/223542342041254243173453030
@Chromosome_3261127_1_1_0_0_0_6:0:0_0:0:0_754f/1
AAGCCTACGGCTGCTAACTGGTGGTGCATAAAAACCCGGAAGGCGTGGCGATGGGGATTAATCCATTCGTGCGCCGCAGCGCGAAACATACCGATATTATGAAAACTGAAGGCCTGATACAGGCGCTGAACAAATATGGTTTTGATGCCG
+
044242123224611253221334242120237208222233122324-21523213263.24222362321322332042/42210245430432230233,222532222024220210322242/3204121422231213733214
@Chromosome_3099278_1_1_0_0_0_1:0:0_0:0:0_7550/1
CAAAGCGCAAAGCGTGACGCTGGACTACAAAGCGTCTGACGGCGAAACCTATCAGCTGAACTTTATCGACACCCCGGGCCACGTTGACTTCTGCTATGAAGTTTCCCGTTCGCTGGCTGCCTGTGAAGGTGCATTGCTGGTGGTCGACGC
+
32263321233333243523314142553243311226222412234233126121/332254/223422442230004453341222224031312112105522225/6244225743212642425304120202132225121322
@Chromosome_178076_1_0_1_0_0_2:0:0_0:0:0_7551/1
CAGTTGACGTAACGCATTGGCAATCTGTTCAATGCTTGTCGCATCGACCCACATCACTTTTATTCCCAGCGAAGCCAGCTGGTCAACCTGCCGCTCGGCATTACCTCGACGCCAGGCAATCACCAGATCGGGCTTCAGCGCGACAATGCG
+
3132422224431423324652432323225330232524122222202/43334214222124220322154122242/22234525416032,252322224/520221423215222354523212421225223342230322325
@Chromosome_3925483_1_0_1_0_0_2:0:0_0:0:0_7552/1
TCGCTGACCCATTATACAAAAGGTACGCAGTCACACGCCTAAGCGTGCTCCCACTGCTTGTACGTACACGGTTTCAGGTTCTTTTTCACTCCCCTCGCTGGGGTTCTTTTCGCCTATCCCTCACGGTACTGGTTCACTATCGGTCAGTCA
+
0334246603234122142-3243352.30324222302432232505.4543/02124223/372124432422522267/5/221325/252323132252130224222132-4242342531244224215413432120202432
@Chromosome_3481754_1_0_1_0_0_1:0:0_0:0:0_7553/1
AAATAAAGCTGCTCAGCCCATGCGCGTTCTTGCAGGCTAAAGGTGCCGGAAGAGTAGCCGATATGAATGTCGTGCAGATCCATCTGACTGTCGTGTAACCATTCACCCAGAGAACGGCGAGTTCCCGGTTCGTGCATCTCCTGCCAGGTT
+
27121143222302522051224632135318/2420321/11/33202412272347/2053422020123223024222423226142511224224233327353722224424442232002123522152/1/4/2212554324
@Chromosome_633384_1_0_1_0_0_5:1:0_0:0:0_7554/1
CATCGACAAGACGCAATCTATTTACGCTTGTACAACCCGTAACTGCGGCGCGTACAGCAAGTGTTTGTGCGGCAATTATGCCAAACCAGTCGGCGGGATTCCACAGCCGCTTCAGGAGAGCCACGTCAGATAATGGTGCAACGTCATGGA
+
42232230664321/04543222352041312263343222352032214223.7222225/31/333120320411426234243423063451/42332212/11132/333134023112224552431331/25332/30132321
@rand_0_0_0_0_1_1_0:0:0_0:0:0_5db/1
GTTGCGACAAGCGACAAGCAAACAAACGCCTCAGGATTACGTAGCTTCGGCAACGAATGTATTGCACTCTCATTGGATGAATGTACCGGGGGCAGCTCCTAAATTCCGACGCTGACTATAAACGGGCCAAGGATAAACGACCTGCATATA
+
73222323622213114122/2232522212331253212241/212212221251122351322234622124312314611212154032232233232523240243331242224222/43326222130312332146202/021
@Chromosome_1613690_1_0_1_0_0_2:0:0_0:0:0_7556/1
CGCCAGGCCGTTATCAGTAAATTGATTGCCCGTTTTGAAAAAGAACACCCTGGCATCACCGTTAAGCAAGTGCCCGTGGAAGAAGATGCCTATAACACTAAAGTCATTACTCTTTCACGTAACGGTTCGCTGCCGGAAGTGATCGAAACC
+
62331632222221540242/220810632351316303662523234222212032221123243315324210221224123422332323233234221241312233212403114222012345542534455222231124020
@Chromosome_3392910_1_1_0_0_0_5:0:0_0:0:0_7557/1
TTTTTAAGAGAGGAAAGATTTTGAGTGCGGGACGCCTGAATAAAAAATCTCTGGCGATCGTGATGTTGTTATCGGTTGGACTGCTTCTGGCGGGCTGTTCGGATAGCAAATCATCCGATACAGGAACGTATTCCGGCTCCGTTTACACCG
+
22221125127022122164211320052147510222600223304224360132.122241434532222246021203/34225022126524242324/022052/623102-402421235423222326023432321402202
@Chromosome_400067_1_0_1_0_0_2:0:0_0:0:0_7558/1
CAGCGATACCGCGCGTCGTGATTAGCGCCGTGGCCTGATTCATTCCCCAGCGACCAGATGATCACACTCGGGTGATTACGATCGCGCTGCACCATTCGCGTTACGCGTTCGCTCATCGCCGGTAGCCAGCGCGGATCATCAGTCAGACGA
+
2203122/6224512122212323225222121332322222204/2/202125442221322231345133122322/212211252222231232.30222442/62322263244224.0324222235131323222122213133
@Chromosome_3103975_1_0_1_0_0_5:0:0_0:0:0_7559/1
TGCGGACGTCGAGCGCTTGTATGCCATTGGCGAGGTTAGTTATACCGGCTTACACGGCGCTAACCGCATGGCCTCGGATTCATTGCTGGAGTGTCTGGTCTATGGCTGGTCGGCGGCAGAAGATATCACCAGACGTATGCCTTACGCCCA
+
2-323243222432105225121310324242525322254518122.322433173.422142/0612023122123.632131362023403230313271/250/02402/225202/32212/22152302524353422123520
@Chromosome_3181912_1_1_0_0_0_4:0:0_0:0:0_755a/1
GAATATCGGGATGATGAGCATGTAAATATACTGCACCAGCCACCTGACGAGCGCCGAGTTGGATGGCATAGGAAAATGCGTCTTCCAGCATTTTCATCACCGGAATTACGCCAGAAGATTGATTTTCAATACGTTTAATTGGCGGGCCCG
+
45325-2121424125223214520061403252324212245/.3033/412542252254/214242420233223222322525422212353222252232212130122712031523022402323212222242521213522
@Chromosome_3940031_1_0_1_0_0_2:0:0_0:0:0_755b/1
TTCATCTTTGCCCTGAACTCTCACCGCCAGCCCTTTCCGGTTGAGCAGGATTTCCAGGATATCTTCCTGAACGCCTTCTTTGGTGCTGTACTCATGTAGTACACCATCAATCTCAACCTCGGTTACCGCGCAACCCGGCATCGATGAGAG
+
14454312222.00411126232333/312122122432201124155322133/232227422222220332/2202/252242122115422242/0/42532/34152212034240232332315381224232225122221042
@Chromosome_875152_1_0_1_0_0_2:0:2_0:0:0_755c/1
TCTGGCGGGAGATCGAATCCCTGCCGTAAGCGACTGCGACGTTCGATCTTGCATGGAGCAATCTCGCAGTTCAGTGGTGCGGTAATTTATCCACGGCACTCCGCGAGCTGTATCGGGTGGTGCGCCCCGGAGGCGTGGTGGCGTTTACCA
+
0122-0022130/222325212/524132.22322430202322/73305210732241513223425222522292235421252412440/12132/223224252222222141/732262322/44242060103122262432.2
@Chromosome_5147636_1_0_1_0_0_1:0:0_0:0:0_755d/1
TTGGTTGTTGGCGTGGCAATGGTCTTTTTCCCGGCTATTGCGCAACCGTACATGAAGAAAGTGACCGGTTCTGATGACGTTGCCATCGGCCACTTCTCAACATTATCTTATGTATTGGCCGGTTTCATCGGCAGCAAGTTTGGTAATAAA
+
31522625421322/243424152222431123222217042531201/220422455202/5132061212451205243214362222431532143024/32257403244452424311041011430502243213131201412
@Chromosome_3924282_1_0_1_0_0_2:1:0_0:0:0_755e/1
TTTTTAATAAACAGTTGCAGCCAGCTGGTATCTTCGACTGATTTCAGCTCCATCCGCGAGGGACTTCACCTACATATCAGCGTGCCTTCTCCCGAATTTACGGCACCATTTTGCCTAGTTCCTTCACTCGATTTCTCTCAAGCGCCTTGG
+
3220220122043324102412532422132304010262444123412322422440252264225333412053233234-032-03234232456062532112620322254/3122364334205932/2463/2131810/132
@Chromosome_16385_1_1_0_0_0_2:0:0_0:0:0_755f/1
TCGCCCACCCTTCGCGGGTAATCGGATCTGCATAGTTAAAGGCCAGATAGAGTAATGCCGGAACAATCATCCCACCAATAGCGGCGATAACTGGAAATGCGGCCTGGCGTAAGCTGGCTAGCGATCCTTGCATCAGTTCACGTTTAGCTT
+
20222201212244432320271322414452405322252023/33222240332234231504512252223133223222253//42203122245232412241144224112224422265211212141202541332122341
@Chromosome_4793945_1_0_1_0_0_0:1:0_0:0:0_7560/1
AGAGAAAAATCTTGAAATTCAGGGTTGACTCTGAAAGAGGAAAGCGTAATATACGCCACCTCGCGACAGTGCGCTAAAGCGCGTCGCAACTGTTCTTTAACAATTTATCAGACAATCTGTGTGGGCACTCGAAGATACGGATTCTTAACG
+
5133046323642132240012212450363221232222422332324224202547131223212/2005322544022342232543222220/161324016313223633323124240122312/422214142711221212/
@Chromosome_3522404_1_0_1_0_0_1:0:0_0:0:0_7561/1
GTGAAAAAAATAAAGTTCGCCAGATGATTTTCACTGGTTTCAATAAATGCTGCTACCCTTATCAGAAATTTGACTCCGTCGATGGGGAACTTCGTCTGGCGCAAATACTGGAGAACGATGCTTCAGTGGTGCGCTGGATGAAGCCTCGGC
+
346023323201221423401223214024/432/035422622200222200322423251502123/42242404114345424131422222243633217432021/132412227232221531421122250231200515252
@Chromosome_4625972_1_0_1_0_0_2:0:0_0:0:0_7562/1
ACGCCGAGTGGTTTCAACATCTTTACCACGTCGCTCCGGATGACGTTATAAATAAGCGCGGGAATAACGCTTCATAAAGGGCATATCCAGCGCCCAGCACGCCAGGCCAAGAAATGGCACCCAGGCCAGCTGTTGCTTGAGGAAATATTT
+
234040/2404360414244434112220231/4/430435322124.53334224326101324203211524222/433223226247222222251/24222543030222433122236429222222213032252222412222
@Chromosome_2827295_1_0_1_0_0_0:0:0_0:0:0_7563/1
CCGCCGGAGTTGACCTGAATGCTGGCAGCAAATGCCGGAGCAGCGTAAACGCCTTATCCGGCCTACAAATATGTGATAATTCAATAAACTGCAATTCACTTCGTAGATACTGTTATGGCCTGCAAGTTTTTTCCTGGTCCGGTTTCCCGG
+
02221/6245213262233012243322024266151132253623242623321223220123213533533242.2622031352633122245122/40323133012/232242506321/220.630234335232222352535
@Chromosome_4837100_1_0_1_0_0_4:0:0_0:0:0_7564/1
GTGGTGGACCGTCGGTATTCGCCCGATGTACAAGTGGACGCCAATCATGAGCACCGTGATGGAAATCGGCTACCACAACGTCGAATCCCAGCGCACCGGCGACAAGAACAATCAGTACCAAATTACCCTCGCACAACAATGGCCGGCTGG
+
401122241122052302236/02/0222535421112441672130222222333501234440121522-3415231/32230233125224343223133/2442223552331324152222043122412643222004521241
@Chromosome_256608_1_0_1_0_0_2:0:0_0:0:0_7565/1
CGCGGCCTGCGTCGAAACAGGACGCCCCAGATCTTTTTTCCTGAACATATCCTGGACCTGGCTCACCACACTGTTAACGGAAAATACATCGTAATGTTGTGGGTAATGGCGGCTGGGAACCAGCGGATAGTCTGACCGCCGGTAGTCCAG
+
12.304252343442303241232424020443131.133022/33122.3/3423225245226521512/2324823116121224/4123023420314312752432332221232231332423423433422352551352301
@Chromosome_5046750_1_0_1_0_0_4:0:0_0:0:0_7566/1
TATTTTGCCGTTGCGCTGGCGCAGGCTGATTAGCGAGTGATCATGCGGGATGCGCCCGATCACGGTAGCCGTTTTAGTGGTGACGCAGCGCGGCGGTTAAATCAATTCTGGCAAATCTTGCTACAAAGTAGGCAGGAATTCACTACTTTA
+
2.64422262211/3215233013/54211733313523240464232246122427315222-42442234421313226321222242223234227114622/23032426133225301304242004453232123132140215
@Chromosome_1223805_1_0_1_0_0_3:0:0_0:0:0_7567/1
GGGGGTTGACTCGCTTCGCTCGCCCTGCGGGGAGCCCGCTCACTGCGTTCACGGTCTGTCCAACTGGCTGTCGCCAGTTGTCGAACCCCGCTCGGGGCTTCTCATCCCCCCGGTGTGTGCAATATACGAAAAAAAAGCCCGTACTTTCGT
+
232541342324203225123422260334222342225326251622242243235047512/43322531042063322313312122225231233402220242722422203132/225531311466442715212021.4/25
@Chromosome_3868973_1_1_0_0_0_2:0:0_0:0:0_7568/1
TCATGTTGGTTTGCTGGCGGCGCACTACCGCCATGATGCAGGTTTACTTGGGGCTGCGCTGTTGGCCCAGGGAGAAAAATTATGATGATGGGTGAAGTACAGTCATTACCGTCTGCTGGGTTACATCCTGCGTTACAGGACGCGTTAACG
+
-2212211644232214232034/2122342551-33522124512422/1252424342225425142225022143224020322238351232142220243421325131/22242010405.32/23422122113131524043
@Chromosome_4003033_1_0_1_0_0_4:0:0_0:0:0_7569/1
GACCTTTTCATCGCGATCGCGGAAGCCATCTTCGCCTTCTAAATCGAAAACCCAGCACACATCAGCTCCGGTTCGTTTCTCAATCTCTTGATCGCAATCGTAAAATTCCATATTGAGTTGTTGAGCTAACTGGCGCCCAATAGTGCTTTT
+
13425134524026602532223233223.2333332203220031022245332221221342/.2152/224132.2210754221543224450221241316223324.40223222253212.4433444722342352252321
@Chromosome_869693_1_0_1_0_0_6:0:0_0:0:0_756a/1
CGGAATAGATAATATATTGCGATATCGTTTGATTTCTGATAGAATGTAGATAAATCGGTACCTAACGGAGTTAAAGAAATAATAGCCACTTCTAATAAATAATAGGTGTTGCTCAAAAACACGAATGAAAGAATTAAGAGATAACTTTGT
+
22422135352313022342322333233322122026322232322241225245232214151221144123252023325212/5452212032222245274233133351131810222542432/432632/-64441125211
@Chromosome_2332707_1_1_0_0_0_4:0:0_0:0:0_756b/1
CGGGGTTGTTGCTGGGCGTTCTCTATGGCGTGGTCAATGGCTTTGTTCTCGCCAAACTGAAAATAAATGCTCTGATCACGACATTGGCAACGATGCAGATTGTTCGAGGTCTTGCGTACATCATTTCAGACGGTAAAGCGGTCGGTATCG
+
032230273352022224444.121/2402240122113.3524223225210632304215220225425242101262244230436532231223345122304.431322233323526304.53243351322160442211340
@Chromosome_3204709_1_0_1_0_0_4:0:0_0:0:0_756c/1
AATGTCAGCGTTGCCAGCGCATCGAGGATGCGAGTTTTCCCCATCACGCGCCCGCAGCGGGTTTCAACGCCGATAATCCCGACGATAATTTCCGGCGGTAGGCCATACACCTGCCACGCGCGATTCAACACATCTTCATACTGATTCCAG
+
522354450324443226224/46122222444242331.1315/112524252242245.41232123222/1461232511123410345122233411232/33243142211241121624343465453226230242.322412
@Chromosome_3141488_1_1_0_0_0_2:0:0_0:0:0_756d/1
CCGCTGACCACGAAATCGGTTTTGATGCCCATCATGTGCATTAACATGCGGGTGATAGCGTTCAGCAACCAGACCAGCGGCATCATCAAAATTTGCAGCGGTGCTAACAGAATACTACTCGGATAAGCGACTTTTTCCGGGTATAGCGCA
+
2222030361232423/3.4-33233220202453321113032332323/2344425312353021212202234224643323322233354142215325224104532/3252313/422232120122111540432/5211420
@Chromosome_1816783_1_0_1_0_0_1:0:0_0:0:0_756e/1
AATTCATTCTTCACTTTGAACATACTTAAATCTTTAATGCAATTGTTCAGTTCTTGCGCATTTATATCTTTGATGGCAACCACAGTTTGACTCTACGAGCATGAACAAACGCAACCGTGAAAATCAAAATAGCATAAATTGTGATCTATT
+
43242/31233225420413221262/4/4242120426042232124234.20112733641032221722/36612/30232002221214521/2302122/10242022233322152242/52353/213422224123324223
@Chromosome_3235398_1_0_1_0_0_2:0:0_0:0:0_756f/1
CGTTGTGGTGAAGTATTAACGGGCAAATGTAACCCGCATAAATGCCCGCTGTTTGGTAACACCTGTAATCCTCAAACCGCATTTGGTGCACTGATGGTCTCCTCCGAAGGAGCGTGCGCCGCGTGGTATCAGTATCGTCAGCAGGAGAGT
+
304321262/201224.20352001263210122040252421/220246221213131816334353423222214441463412424221630/322512/542221127432211220427/0261321102343312223053355
@Chromosome_1831324_1_0_1_0_0_2:0:0_0:0:0_7570/1
AGGAGCTGATGATCGTCACGCCACAAGGTCATGTGCCAGTAATCCGCGCCAGTCAGGTTAACGGCAGTAACATTTATGCCTTCCGCGCCAATTGTTCGTATCGTCGCTACTTCGAGAGCTGGTTTCATGCTGACGGTGCCGCTCCGGGAA
+
2220220312/1123.2232432333232325303262843675132.0522023,214454.2102140513122624422522232332/24222502241312121242233//42325124245421522012/243442131323
@Chromosome_2046998_1_0_1_0_0_2:0:0_0:0:0_7571/1
TGGGTGGACGCCAATCATACGGTTGATGATAAATTCCAGACGCGCAAGGCCCACGCTTTCGTTCGGCAGACAGGCGAAGTCGAAAGCACGGTCTGGGTTACCGACGTTCATCATCACTTTCAACGGCAGATCCGGCATCGTTTCTACGCT
+
2223232122022623222532522201211262222333223222313142/220114224217.212512213322/2-44453221003/2213523312224539143232223/2175322430440433222032243241041
@Chromosome_257115_1_1_0_0_0_3:0:0_0:0:0_7572/1
ATTGTAAACCGCAGTACGACCCGTAATGGTGTTATCAACATCACCTTTTCGGTCGCACCAGGAACGGACTTCCGCACGCTGGATCTGAACAAACTTCGCTTCTGGCTCGGCAATGCCGACAACTATACCCGTGACCAGCTTTATTTATGG
+
2443232212154/2265120/2111312232210.26221140232221133232.154225222421113322268522232342322230012323144220221112233312222202312124231022221424362323224
@rand_0_0_0_0_1_1_0:0:0_0:0:0_5dc/1
TAGTGTCGGTAGTCAAACCTTTATACTCACCCACAGCCCACTGAGTTTACGCGAATGTCATCAATGCGCATACGCTTTACCAGTTTGGGTGTGGGCTAACCGCACTGGAATTGACAACACGGACTGCGCAACCGTAGAAAACATCTCAGT
+
3422642321222243312421210153141325413332212320341/3322223332020220432161462253631321//242232232746611732634242524252/32425453331222233/222040321342632
@Chromosome_4461451_1_0_1_0_0_2:1:0_0:0:0_7574/1
AGAGAACGCGGCGAATATTAAAGGATGAACCTTTACCTACGAACCAAAAGTATTGCGTCACTTCACCGCAAGACTGAAAGAAGTTTAATTAATACTACAGAGTGGCTATAAGGATGTTAGCCACTCTCTTACCCTAAATCCTCAATAACA
+
33/3632324212215244033223731326/1422242623425424232/2222212254122124544502322212./2422412263131/22/253466711724422124233244222412322112022123232243524
@Chromosome_2302313_1_0_1_0_0_6:2:0_0:0:0_7575/1
CGTCCACACAGTGAAGCTATTCGCGACGCTCAACGAAAAAAATCTAAAGTTCCGGTATATGCTGTACTGACGGCGACAAATCCGCTGATCCGTATTATCGGTTGTGATGATATGACGCAAAACCTGGAATTAATTCAGGTCGGGTTACTA
+
02/345122/333.2341212424133302524002234312-4222322233223422200513321202444524322-236346314.11132523222230322332223/42122010632721222232261607442242213
@Chromosome_4942165_1_1_0_0_0_3:0:0_0:0:0_7576/1
CAATGGGCGTCAACTCACCCTTGAGCCGAGATTAATCGATCTTCTGGTTATCTTTGCTCAACACAGTGGCGAAGTACTTAGCAGGGATGAACTTATAGATAATGTCTGGAAGAGAAGTATTGTCACCAATCATGTTGTGACGCAGAGTAT
+
2224463322135/32123150254022223212212611422114153345241221312031124324/32211243312443417222//222223562222437112552234222232230222142252534226230632123
@Chromosome_1805521_1_1_0_0_0_4:0:0_0:0:0_7577/1
TACTCTTTTCAACAAGTGCAGCAATAAACTTGTTGTGATTAGGTGTCCTTGTGATTTAAAGATATTATCCTTCTTCGTGAAATGTAATAACCCTGGAAACTATATTCTCAGGGCAACAACGAATCAAGAATGATTCTTGCTTTTAAGCAA
+
224321325/24224331243322244255232213336222332122525/1132222222141341142622222023022230255.232334022244121321/2022253231131222422.460432122621222-2/022
@Chromosome_3281862_1_1_0_0_0_6:1:0_0:0:0_7578/1
CGGTGAAGTGGCCTTGCCAGTACCGGGAATGCGCCAGGGAATGGCTGCGGGGAAAGCAGAAATTATCAGCAAAACTGTTGCTGCCGAAATGCCAGCGATGCATTGTCTGCAACTGGGAAGAGCAGAGCAACGACGCGGAGCGAGGCGGAT
+
3322142223012322241452432024242435523420224432304-2331233112213.2543432235223400262222301222012603540121124111452032345122.642222050020232228524462222
@Chromosome_434742_1_0_1_0_0_4:0:0_0:0:0_7579/1
CTGCTTGGACTGTTTGCTGACGGCAATATGCCAGTGCGCTGGCTAGGACCGAAAGCAACGTACCACGCCAATATCAATGAGCCCGCAATCACCTGTACGCCTAATCCGCAACGTAATGACAGTGTACCAACCCTGGCGCAGATGACCGAC
+
402242742222202222321423131502012/20337223612042133222532153122411242202432365630321241/4221223342211323202224224442542232222/6313224501131/5130332526
@Chromosome_708619_1_1_0_0_0_1:0:0_0:0:0_757a/1
CCTTGTCGCAAAGAAGCACACAACAAGGAGCAACAATGGCACTGCCAATTCTGTTAGATTGCGACCCAGGTCATGACGACGCTATCGCAATAGTTCTCGCCCTCGCCTCACTAGAGCTTGATGTCAAAGCAATTACGTCTTCCGCCGGAA
+
4351222122333224641226211232020222121412453122514322113233-3/232200312215413254101323/371/25642244271022361722321634021131.3/2212122420233003112322/24
@Chromosome_744970_1_0_1_0_0_8:0:0_0:0:0_757b/1
TTCAACTTCAACAATCAGAACGTTTGTCACATATCCTCATGAAAGTCTTCCAGTTCAGGAGCGGATTGCTGGTGAAGTGTAATACGAAAACAGGCACCAGCTTCCGGTCGGTGGAACGCGGTAATAGTGCCCCCGTATACATCCACTATC
+
23224223230321236514223162/2464121123214124353723142032722332225228//43.122232423202154013620232104066333434234032523220202223426110/612212340552121/5
@Chromosome_1903330_1_1_0_0_0_2:0:0_0:0:0_757c/1
AAAAAACTGCATGGTGAATCCCCCTGAGCGGAGGGGCGACTGGTGACGGTATAATCTCTGATTATTAAAACGAGAATGACGCGGGTTTAGTGGCACCGGGCTGAACTCACCGCGAGGCACCCGGCACCATGCAATGGCACATAGCGCCAC
+
331232266415222340421232101//03312223120024232245354240244213434325222013.52243333241430/3212024212722213131504240222352213236.14432/5542134/445221635
@Chromosome_1077586_1_1_0_0_0_4:0:0_0:0:0_757d/1
GACCAAACAGGGCAATTTTGTCGCCACGTAGAACCTGGGCCGGAAAATCTTTCACCAGTTGCTTACCGTCAACCTGGTAGCAAACGTCTTCCATTTCGAAAACGATCTCACCCGAGCGGCTGGCCTCTTCCACCTGCATCTTTGCGGTAC
+
7342/25222122/2.3243153222433/045432/3133325342342220312412711323422622234222622-2224343222222312223443226220422122.02/21222422220.32/2323441120222332
@Chromosome_57419_1_0_1_0_0_2:0:0_0:0:0_757e/1
AGGCCAGAGTAGTCAGATTGCAGGAGAGACGAGTCGTAGTTATAGATGTCGCTCTGATCGCGATACGGCACGTACAAATACTGCGCGCGAGGTTCCAGCGTTTGGGTATAACCCGGAGCCAGCATTTCCATATCGCGTTCAAAGACCATT
+
360322013/23122433432223102443422323212520404344202143423343265.1234313324213221225126253421243233225622.23224323323/232245722232225142402250143442403
@Chromosome_682051_1_0_1_0_0_2:0:0_0:0:0_757f/1
TGATTAATACTTTCCATACTGGATCAATGTTCGTCATCCTGCTGAACCAGGCGAATCCCATTCCTATGATGAATGCCCCAATCAGGTTTGCTGCCAGCGTCCCCAACGGAATCGCCGGATGCAGCGGGTTAAATCGCATACTTAACAGCC
+
34344/352225622/1224222430114611455534335224223231434322562412245772232222443232243272314722433423241424-5545340222/224345204214735523640212221434/221
@Chromosome_2052957_1_1_0_0_0_2:0:0_0:0:0_7580/1
AAAAGATAATCGCGATCTTTTATCCTTATCGCAAATGTATCCCCTTGTGTTAGGCAATTTGGGGGCAGGTAATAGCACAATGAAAGCGGTTTTTGATGTTCTTTTCACCCGCGTCATGCTGGATAAAAGTTTTATTCAGCAACAAATCAC
+
4733022342312/51342682212534041233325024140133520546342034163502210/32270024323/21133333234226322221531/437/22034,250223322126036422128322125235652224
@Chromosome_337211_1_0_1_0_0_2:0:0_0:0:0_7581/1
AACAAAACGACCAAAACTTTGGGTGAACCGTGCAACATTTCCTTCTGATGCCACTGTTCTCAGCTTCCCTGTATAGAACGGGTGCGATTTCGAAGAGACATCAATTGTTACGTATGGATACGTTACGCTATCCAGCTCAATCTCACGGTC
+
22333221322442045/122/224251412625415113012622205422/123/227033242422353642322221531602224222303223432220135/33622.20202/2143410221302434/3322/2042214
@Chromosome_3444508_1_1_0_0_0_3:1:0_0:0:0_7582/1
CTGGTTGCGCAACAAAGCAGATATTCCGCTGACTTTCTGGGATGATCAGCATCACGCGCTGGTAGCGACCGTTCGCACGGAAGAACCGCATGATGCGGTGGCCCGGCAGGTTGTCCATGGCGAAGGCATTCTGGCCTTTTTACCGCTTAG
+
414/3342230222242221242320232413022514241723232223221513032831532242245-2044/221240505020052130422224/52262124155222023262521545250130-42.422212223452
@Chromosome_2277553_1_0_1_0_0_0:1:0_0:0:0_7583/1
CGCTCCGTTAACGCGGTAAACCCCGGTGTGTATCGTTTTTGATTATCCCCGCACACTCGCGCAGAGGAGTCTCCCTGTCGGGCTGCGGTCCCTGTTAATGAGGGAATACAGCGACGATACGGCGCATCAACAAAACTTATTTCAGGCACT
+
7.6031215225423452250222/1222252/2433640/21/12252243062243321511327/2/5/0242564242150554202131244302651323325151321214202252322202224224.2131436/22382
@Chromosome_1133124_1_1_0_0_0_1:0:0_0:0:0_7584/1
GAAAACTGGCGAGCGTCTTTAGTTCCACCGGTACTGGCGGCGGTCAGGAACAAACTATTACTTCAACCTGGACGACCCTTGCGCATCACGGCATGGTAATTGTCCCCATTGGCTACGCAGCGCAGGAATTATTTGACGTTCCACAGGTTC
+
24104224263124//224250202//232242422313312212520132411123204542132225334/2543631232542415.0221213215303025262203220413/352041/252242240224244421/31223
@Chromosome_4352774_1_0_1_0_0_2:0:0_0:0:0_7585/1
GTGGTTTATGGGCATGTTGCCAGAAAGCAACGAACCGATGACGCAAGAACTGATTATGGTGCCAACGCCGCTCTATTACGGTCTTGGCATTGAATGGAGTCTGCTGCTGCCGCTGATACTGGTCTTTATGATCACTTCGCTGGAAACCCT
+
22522/2215532422/2243722342.23431522354225.24/132/3122123311452422532213233323222221120610422052033036143221250241223232223.5311202320431220401232/232
@Chromosome_1710387_1_0_1_0_0_3:0:0_0:0:0_7586/1
TGCAAAGTTGCACTAAACCTGGTGGTTACAACCGGATTGTGGCGGCGATGGATACCGCTGATTATCCATGTACCGTCCGCTTCCCGTTTGCCTTCAAAGAGGGAGAATTACGTCGATATTACGAAGGCTGGGAGAGGGTGAAATACAATG
+
2332353231201.4224231222322225231221.1336411221224423042112/242122536/24/1133231222421212326461/2222232534233/352612213652242/42210622234322124/621432
@Chromosome_1062215_1_1_0_0_0_2:0:0_0:0:0_7587/1
CACAAGAGCTGGCATGCGACGGCGTGTTCCTTGATCATAGCGAGCGCTACGAAGCCTCGGCGGAATTTACCCAGGTCTGGGGGCGCTTATTGCTGGGGGAAACCGTCAATTTCAACGGTAAACATATTCATGTGCGCGGAGCAAAACTGC
+
332/2201331332432226322221243227212325223113122222/275332520/220144452220243132247122114023732252362401330/23221005310242420242/23412223/4.80362124221
@Chromosome_2336287_1_1_0_0_0_2:1:0_0:0:0_7588/1
CTGGAATAAGAATAACGTCTGAACGGGTATAAGAAAATGCTTAAATCATCAAGTTTATATATTTTTACATTTCATTGATGAAATCAATGTAACTGCAATGAATTTTAATGATAGTGCTTTTTGTATCTTGTTGACATTAACCAATGAATT
+
21/22121352453130422142233.303222034122365224124441355434125123/2213422243212212265123332002003242402350424242021/231234523032447416211426422233247235
@Chromosome_1047459_1_0_1_0_0_4:0:0_0:0:0_7589/1
TTCCGGCCTATTCGCTGGTCTACTAACAGAACGGCAATCATGTGCTGGATTCGCGAGTCATGGTCGGTCGCCCCGATCGCAAAACGCCGATGATGAGCAGTGCCCTTAACAATGTAGTGGTAAACCCGCCGTGGAACGTACCTCCAACTC
+
4333141223431/435234322111325220331542/21223132/222255521261322105251227312/43233441/22222/223221062223/52326531115312420321224201422/2452422644150060
@Chromosome_4031222_1_1_0_0_0_4:0:0_0:0:0_758a/1
CCATGTGAATGATACGGGTAACATCTGGCGTTTGAGAATCACCAGAGCGGGGTAAATTTAAATTGTGAGAGGTTGGTCATATTATCGCGGGGAAATGAAGGGAGGGATTTGCCAAAGCAATGCTGTGCCAACGTCTTGCATATGTTCAAC
+
22322235100222117033373011244125222225224222422441/1220133231250234/3/2323302342314222256412.542124141/42121413422/3/033212223421234223,12443234502242
@Chromosome_2743145_1_1_0_0_0_2:0:0_0:0:0_758b/1
AGCGTAATCGGATGTTCGCAGCGAAGGCTCGTGGACATCTCAATCTGCCATTTGCAGGTTTCGCGGTCGGTGATGAGCAGATCCGCGCCGCTCTCTTCTATCTGGCGGAACAGTGGCGCACCGATGGCTTGTGAGGTGGGGTAGTTCTCT
+
2231432.0022430322723142212/2321222023632333201221/020022.4003212452233121/30422200/3256217/1240302443222223130426222/2435314224210305125612/2240/.233
@Chromosome_1544651_1_1_0_0_0_3:0:0_0:0:0_758c/1
CTTATTCAGCTCTTTCTGACGGGCGGTATATTTATCCAGCGGCGTCTGCAGGCGCTCATACGCCTTCTGCGCGTCTCCGGTATACTTCAGCTGTGACGTCCCACGCTCAGCCCTGTCCCTTGCCGCCAGTTCACCGGCTTTTTCCATATC
+
213445222222243243542434312242252226452/2423222232222422242534/44201244242222251243126/2442121204223144232..3222522322252242323213310416320/2202232253
@Chromosome_2443833_1_0_1_0_0_4:0:0_0:0:0_758d/1
CCCATTCATCAGGGTATTTATCGCCGCCATAATCACACAACAGATTAATCACCATTGTGGTAACGCATTCCAGGAACACAACCTCATTCGGGTTAATGTCTGCATGAATTAATTCATCAAGATGTTGCCAGCGCTCCACTGTGCGCCAGT
+
5213211624432/436253012/34-75242322422523320225312725104273730203231111235542/422.1002222222314221540022014233473/342330322.224232311422/3322522633134
@Chromosome_4304481_1_1_0_0_0_2:0:0_0:0:0_758e/1
GCGGTGCCGGTGGCAGAGAACCAGTCAAACTTAAACACGGCGGCATAGGCTGTAGCCTCGCAGACCACTGGTGGCATACGGGCAACCAGTTTATCGAGGTAGGGCACCGGAATGTTGATCACCCACTCATACAGCGCACCACCCGATGCG
+
432/2222.1223322411233233252322422122311332513514335223324514/57332/2422/42432421222/322322652224550452264322203/3521111026223332322212612442126162311
@Chromosome_4980675_1_0_1_0_0_2:0:0_0:0:0_758f/1
AAACTGGTAGCCAAGGCCGGCGCGGGCTGTGACTTTACAGTCCTTACCGGAGAAGGATTTTCCCACATCAACACCGGTACGCCCAATCAGCGGATTAAAGTCCTTATCCTTCATGGTCACGCTCATTCCGCGATCCTGCCAGTCGAACCG
+
4243642522211221243325432343231222232401212554212334152312521123312221204221423.223323342332723212023324275441033452423523423222329653220451221441/240
@rand_0_0_0_0_1_1_0:0:0_0:0:0_5dd/1
CTTGAAACTTCGACGCGCGACCGGCCGCTCTAGCCAAGTTACACGCCCTAGCCGGTGCCTGACAAAATCTGCATTGATTATCATCGTCGCCACCTAATAGTGTCGGGTAACCTCGTCGGGTGTTGAACAACGGAAGAGCTCGAGGTTGAA
+
222/5205243212333465535252221024455135214554221/12014105320204213133223241222/120240522134233/62222726612016531201/2125221344611335443322213222223/322
@Chromosome_71232_1_1_0_0_0_5:0:0_0:0:0_7591/1
CTGCCAGGTGATCGCTGATGTACTGACAAGCCTCGCGTACCCGATTATCAATCGGTGGATGGAGCGACTCGTTAATCGCTTCCATCCCCAGCAGTAACAATTGCTCAAGCAGATTTATCGCCAGCAGCTCCGACTAGCGCCCTTCCCCTT
+
131541242220332232325312312.25423420423024224/4135322211224223213126234241321212202202325220222113233335/22213421551232122561/242232231440133141462242
@Chromosome_91939_1_0_1_0_0_4:0:0_0:0:0_7592/1
GCTTTTCTGCTCGAACGCGTAGCGTGGTTACAAGTTATCTCCCCGGATATGCTGGTGAAAGAGGGCGACATGCGTTCTCTTCGCCTTCAGCAATTTTCCACCTCCCCCGGCATGATTACTGACCGTTCTGGTCGCCCGTTAGCGGTGAGC
+
201022152414434532143285554411225/16123352122221332230.3443343336.224231003545221446431213/223233521424327233115223/1242201421242215432322062222524.12
@Chromosome_4804197_1_1_0_0_0_2:0:0_0:0:0_7593/1
AATCAGTAATTCCAGGCCGCGCGGCATTTAGCGCCCTCATCAGGAGCAGAGAATTGCCGGATGCGGCGTAAACGCCTTATCCAGACTACGTTCGGCAACGGTTGTAGGCATGATAAGACGCGCAAGCGTCGCATCAGGCATCGTGCACCG
+
35223022222/232322264206402243253225221334.1030325441/313204524225/353423522211213503203520322734541252533522204344402412642255122232260212046.2224031
@Chromosome_2377510_1_0_1_0_0_8:0:0_0:0:0_7594/1
CTTCGCGCATGCCTTTATGCAAAAAGATCACTTTGTCGACGTTATAATGCAAATGCTTATCGAGCGCGTTGGCTACGTTTTCCAGATGATTACGCTGGCTGGTGATATAGGCATCTTCGAGTACTACTACTTCACGCCAGGTGAGCAAGG
+
36222244422312130.5263222-22252322322243425212310421222223211356230123212202214220222224022203/123222227224132323254322213245233201210/425221/02220401
@Chromosome_2665180_1_1_0_0_0_2:0:0_0:0:0_7595/1
TAAGCAGTGCTTTCAGTTAACTCGTCAGGATAGCCAAGGGATTGCATCCGAACGGTTTATTAGCTCCGGCTGAGAACCCGGCGTGCTTCGTTGTAACGCTTCTTCCAGTACGGTTCATTCATGCTGGAAATAATAACACCACTGCTGGTG
+
412/32332221/42322011303124224222424032242332242323/225422614522632227224223/52322/2312231252123301552202202322644722212132433026-/23543221222/2322221
@Chromosome_3274669_1_1_0_0_0_4:0:0_0:0:0_7596/1
TGGCCTGCGTGTCATTCCCGACTTGCCCGCTGGCGATGGCGGAAGCAGAGCGTTTCCTGCCGTCTTTTATAGACAACATCGATAATTTAATGGCGAAACATGGTGTCAGCGATGAGGATATTGTGATGCGTGAAACAGGCTGCCCGAACG
+
32352232/23342202142205922534442/2312453012622432322442243250130/3212243.501/45220/14462/11242.15442223541234306/2326424625212631342122243122323020123
@Chromosome_2822454_1_1_0_0_0_2:0:0_0:0:0_7597/1
CAGGCACTCGACTGGTTGTTCTGTGTGGCGGCGGGATATCCGTTTAACGTCAGTTGCGACAATCTGGAAAGCGACTTCGAACCGGATCGTGTGGTGTTTCAACGGCGGGTACATGCGCAGGTGATGGATTACCTAGCAAACGGCATTACT
+
4222322222212151764231.2327,107522/133413244232/42222122132323420232123252234212/324321343232632432022134301332531324421224522610220535332/442233/2224
@Chromosome_2919089_1_0_1_0_0_3:0:0_0:0:0_7598/1
AATGACCACCGAAGAACTGGCTGAATGCCTCGGTGTGGCTAAACAAACTGTTAACCGTTGGATCAGAGAAAAAGGCTGGAAAACAGAAAAATTTCCCGGCGTGAAAAGCGGTAGTGCCAGACTTATTCTGGTCGATACGCAAGTTTGCGA
+
302021202202423214223034442234454232241232.24152234213246132233122202//2236231223722220231104222303233/41224313322222243322524253215222422554223212/24
@Chromosome_4739484_1_1_0_0_0_1:0:0_0:0:0_7599/1
TCAGATCCGCGCCCAGCGTTGCCGCCAGCGCCTTTGCCGCCTGGTCGGCATTGACGTTCATCAGTTGCCCTTCGTCTGTTACGCCAATGGAGCTGACCACCGGCAGATAACCGTTCTCCAGCAAGGAGTTGATAAGCTTAGGCGAACCTG
+
242052222/2232424242+3223221245/23443226232115422212113322432335712433/33/2/02022343.32/6132232214221251243241332-35411220124122.224022322331226422331
@Chromosome_1737982_1_0_1_0_0_4:0:0_0:0:0_759a/1
GGACAACGACAGAAACCAGATGCTGTACAGCATGGAGGTGCACCCGCCGCTGTGGCGTGCCGGTCTGCGCCAGAACTTACGTATCTTCCAGAACGAGGACATCAAAAGCATCCTCGGCACGATGTTGCAGGAAAACGGGGTGACCGAATG
+
2-20434263613242522433243434.24142115402223222301222241243252452222222104/12.042222232222332242022222/4213521/3232-2542534342120023232/121122222212313
@Chromosome_1650970_1_1_0_0_0_6:0:0_0:0:0_759b/1
TGGCGATTTCTGCTCCCGGCGGCAAAATGGGACTATTAGCTGGCGGCGTTTGCCAGTTAAGTTTTATCTGCAACATGTCAGAAATGCTATTGGCCCGCTGTGCTTCTTCCGGAGCACAGAAACTGATCGCCAGACCGCTATTTCCTGCAC
+
/25222313254034332/120/254221212321.2120046535321223222223213322323524101512413203244201232210223220235234221402/21205022222231.2321530423123051150423
@Chromosome_4023635_1_0_1_0_0_5:0:0_0:0:0_759c/1
ACTCGGCTTCCGAGCTAGCAACGCAGGAGTTTCCGGATCTCGACGTTTCGCTGCGTGGGTCGGTGTCTATCGCCCGCCGTTTGCAGGATCCGCTGGCGGAGCTGGTGAAAATCGATCCGAAATCTATCGGCGTAGGACAGTATCAGCATG
+
41402224221251013202232423132313422252232222444234013134223212322222236322420284182222272232321310323351202123/211112430234122132822205431322355413331
@Chromosome_5189084_1_1_0_0_0_2:0:0_0:0:0_759d/1
GGCGTCAGATTATGGAAGTAGTAGATATTCGGATGAAACACGCCCCAGGATACGGCGTGGCGGGTGAAGCCGGTCAGCCATTTCTGGTAGCTTTCGTGGAGCCATTCGTAGCGGGTCTGATACTGTTGTTTCATTTTCATATTCCTCACG
+
32322321123126122223240566242212/2324262323225234224/2243621411422/4522165812221-0432532524423222354232231233/7332522/1434/2333/3210521/345242133222/3
@Chromosome_2323757_1_1_0_0_0_4:0:0_0:0:0_759e/1
AGTAACTATCGCAAGGTCCCCGGCATTTCCGCTGCGACCATTCTTGGCGACGGCGGCGTGGCACTGATTGTTGATGTCTCCGCCTTGCAGGCGATAAACCGCGAACAACGTATGGCGAACACCTCCGCCTGAATGAGTAAAAAGGTAACA
+
215302335221242224232261132432221322120121225133113422123230114202232/344354.244223342202424/2333032235032222323312225121243.24140/2/13412240222224103
@Chromosome_1035252_1_0_1_0_0_4:0:0_0:0:0_759f/1
AGCGCGATCTCGTTTCGCAAACAGAAGCAGAAATCATCATGCTGGAAAACAGTGCGCGTTGCCTGGGAATATTCCGCGAACAATGGATGGCAGATTACTATCGGCTGAAACGTCCGGCACTGGCGGCGTGGCGCGAAGCGAGGGCTGAAC
+
032224/2122412122330125162152322232220614323232112030401/2243.23/3341222232102/401362572433332135221193062163223212634424022422262220521613200243242/5
@Chromosome_688082_1_0_1_0_0_1:0:0_0:0:0_75a0/1
GCGGACATCTGCGTTCTGTTCGGCGAGCACTTTGCCGGAGTTATAGTCAATCAGGATGTAGGACTCCGAATCGATCTGCGGTACACCCGGGATCATAGTTTTGATATTCAGGTCATCGGCATGTGCAGCAGAGATAAAGGCTGTGCAAAG
+
3433422331403223321222122410012234324431145/435422234524331004223003132512332174204/2031/2322224461422/223242042353/174246103452221212433145231.335130
@Chromosome_2224312_1_0_1_0_0_5:0:0_0:0:0_75a1/1
TCCCCCGTCGTAAAATCTCTCCTAAACTTAACGGTACGGCACCACACTTCGGGGATGAAATGTTCGCGCGGGTACTATTTGTTTGCTACCTGGATGGCGGTTTTGAAGATATTGTTGGGGATGTCTACAACACGGAACAGCAGTGTCTTT
+
122322544/323451340222282214432322/022242342022303232135214134014/-3233538412313321642263/2132/522253232222252221151212220230212220233235123/122423221
@Chromosome_4032748_1_0_1_0_0_2:0:0_0:0:0_75a2/1
ATCGGCGAGACCATCAAATCCTTGTCGATGCTGGAAACCATTATCTCGGTGTGCGGTCTGGTAGGCTGTCTGCAGCTGAATATGGTGATTTGATAACACTGACTGCCGGATGCATCGCATCCGGCATCAACCGCACTCTACTTCTTCTTC
+
32452036232522132210310822114035903222/231231212234222233433222445252425442205325632230110701154312143350004342441222443342323114622122115200322245222
@Chromosome_2230876_1_0_1_0_0_4:0:0_0:0:0_75a3/1
GTTGCGGAATGCGGTCGATGATTTCCTTTAAGTAGCGATCCTGCAAGGCTTGTTTTGAGGCCGTCACCCGATGACCGTAACTATTTTCTTGTTGCAGGTAGTCCAGGACTTCTGGCTGAGAACGCGTATCGTCCCGCAGCCAGTAGTAAT
+
12242231242311132225322116210/4270222211113452324233.21213212.21233522212203102541241250524413752332/42603412332402222222654403422443122/2232001210230
@Chromosome_2178671_1_0_1_0_0_0:0:0_0:0:0_75a4/1
GTGGCGATCTGTTTCTCATTCAGGTTGGCGAGCGCCTTAATACGCTCCAGCAAAATGGCGAAGTTATTGGTCGTCTCGGCGGTGATGAGTTTTTGGTTGTTTCACTAAACAACGAGAATGCGGATATTTCGTCGCTGCGAGAACGTATTC
+
22402222124/23212222244431242524242222123341522231264332.220226230211634442225322325322604.205215132333124024613:22222422222422421223221/221523303124/
@Chromosome_1145767_1_0_1_0_0_4:0:0_0:0:0_75a5/1
ATTTAATTTAATCCCCGATATGTGGTCGGGGATGGGGGTAATTAAAGATTTACGATGAAACCAAAGCGGGAAGACATTTCTGATGTACGGGAAATATCCAGCAATCTACGGCGCATTTCTTCCGTCAGATGCTTGAAGGCGTTACATTCG
+
0221/31242232207534/152/6336032351222621232323433113333462123323325321042222/2334325.250.3253102240214522222264313122164/42312332/23434263203240142035
@Chromosome_541507_1_0_1_0_0_1:0:0_0:0:0_75a6/1
AATTCCTCTTTGACGGGCCAATAGCGATATTGCCCATTTTTTTAGCGCAACATTTGCGGCAAATTCCCTTCTCCATACAGGTGTAGTGCACCGACCGCGACCACATATCGCCCCGGCGGCATGGCGCGTAATTTATCCCGCCAGGCGAGA
+
622244625253251222253353234352/21232342243/.55324223256122741222/6244526335322/33213/14320253230352312234523212421/15243102120342541222224243422254022
@Chromosome_5037462_1_0_1_0_0_3:0:0_0:0:0_75a7/1
GACCTACACCAAAGTCTGGCATATTCTGCAGGGCGATCAGGATCTGCGCGAGCAGTACGCACCGCTGGTTAAGCATCTCGAAGAGTTGCATAACCTCTACAAAGTGCTGGATAAAACCCGTGAAGGACGTGGCGGGATCTCATTTGAGTG
+
342052332250201/4324642432232/2152227325321240262423/204032022/33333521223323260244.1304210521504146221520223220255722522545231212103/235/535522222224
@Chromosome_1300978_1_0_1_0_0_5:0:0_0:0:0_75a8/1
ATACGAGTCTTTGATCCGGAAACCCCCGAGATAGCATTAAATAATCGCAGGGAAGCCCTTGAACTGATGACGCAAATCGAATCGACCGTGACCAGCCTGCACAGTGAGGCTGAGGCACAGTTACGGCCTGAGCGGGAGACAATCGTGAGC
+
4117240051342310524.422422102160251241253354424.232223102021342221/2235122/242323242222321122453433241112013222306512152123233440214412343022502630624
@Chromosome_3391198_1_1_0_0_0_2:0:0_0:0:0_75a9/1
TGTGCATATCCGATTTGACAGCAACTCCCCCGTGATGGCAGATGTGCAGGAACAAGGCAAGCCGCAGCTGTGGAACCATAAACAAAATGTTGCGTTAGGTCTTTATCTTGATCTCCTTATACAAGCAATCGACACTGATACAATTAACGC
+
3222120551222022323344434232/5.30343441120412434524212226034030543204121341251122323221245032422422222324222211344314241222220714364621/3022314//41555
@Chromosome_5095765_1_1_0_0_0_3:0:0_0:0:0_75aa/1
TGCGGCCTGAACGGCGTTATGGCGAATGGTATCGGGGTAGGGGGCCTGCCGGGAATTCTTTCGATTCAACCGAGCTACTGGCAGGTAATTGCGCTGGCAATGGCTATCGCCATCATCATCCCGATTGTACTCACCTCGTTTATCTATCAG
+
32302214322613426033.222072214230213223363131532231323346.30010123122322203053331213351103440263224441424/21224122332120233073122422202011464335322331
@rand_0_0_0_0_1_1_0:0:0_0:0:0_5de/1
GTACTGGTACGTCAACTTGGGGCGTCTTTAGTCTTTAGTACGACGTTAGGCTTGCGCTAGAACCGGACATACGTTGCCTGGCTAGGATTACTAATGTAATGGAGGGGCAGCCAACATATTCGAATGAACAGAGGTGTAAGATTCCCCGGG
+
5443201321035326462245212432421254232323323132512240/3312502202223261152231.34343221222422332/1/223230210113332520115212050623131310462222323033311312
@Chromosome_686900_1_0_1_0_0_1:0:0_0:0:0_75ac/1
GCCCCATAACTTTGTAAGTAAAAGGAGTAGGGAATTCAAGCAGTTCGTTAAGTTTGGTTTTCATGTCAGCTCCGGCGTAACGTAATTAAATAGCAACTCCCGCCAGAAGGCGGGAGTTTTTTTACTGATGCTTAGTATATGGGGACGAAA
+
042444112314401/1223342153422112123/322523350:242422.32212222251332424114324033.02/312435132220265423333/1200422631/2821.242162282421.0314426525112013
@Chromosome_4217169_1_0_1_0_0_3:0:0_0:0:0_75ad/1
AGCCCGTTATATGGCATTGTGTCGTGCCTCATTCCGTTTTTCCTGATCTATAAATTCGCACAACTGGAAAAACTTCGCGGATTTAAAACCTGGCTGATTCTGCTGTACGGCATTTTGCTATGCTTGTCGCCATTGTTGAAGCTGATTGAG
+
202403422542315324133200523322232223610.33224130321422225402122243613521/52/10302621122322338/543022252323425/461314521622712/150743522504052354324122
@Chromosome_441580_1_1_0_0_0_1:0:0_0:0:0_75ae/1
CGATTGAACTGACGCTAACCGAATGGGTTCGCTCCGGTAGCGCAGCACAGGGCTTCCAGTTGCTTGATGAAGCCGAGCTGAAATCGTTGCTGGAAGATGGCGACGTGATCCGTGCGAAGAAACAAGATCTGACCAGCGAAGAGATCACCA
+
320432343124446212313222324112452.132520253233430.4423217133133307421322131331513122.1234623324022224332523420502241114332326323/222424/2422412202092/
@Chromosome_4899600_1_1_0_0_0_2:0:0_0:0:0_75af/1
CCGATTATTGCCGCCAACAGAGCGAGGCGAAAAGCCAATGAATAACCCGTTACTTTCGGTCAATAACCTGACCCACCTTTACGCGCCGGGCAAAGGCTTTAGCGATGTCTCTTTTGATTTATGGCCGGGAGAAGTGCTGGGCATTTTCGG
+
212431212221435220222133011123263334325302233212153226244312234202332032234.2322/2442534253342122512144222223332224202232422222/02312573232/4125442032
@Chromosome_2814535_1_1_0_0_0_3:0:0_0:0:0_75b0/1
TTATGCACTGGCACGTAACGAAAGCGCAGGCGAACAACGGCGCTTTGGCGGTATGACAATCACCGTGCAGGATGCCGCTGAATTCGACTGGACGCAGGCGCAGCTGGCATTTTTTGTCGCAGGCAAAGAAGCTACCGCTGCCTGGGTTGA
+
4422452250222232052333121424412352630142241322545234/443041202222225237702333220232033232122121204234143335252221633452212224121253324121,224212223242
@rand_0_0_0_0_1_1_0:0:0_0:0:0_5df/1
ACCCCCTCCCAGCACCATTAATGAGCGTAAGCGGCCGGAAGGATCTGGTTACGTCTACTTGAAGGGCCGTCAAAAGGGCAATACATCGACTATTGTGCACGAGGTGTGTGTGTTACCAATCGTTACGCTCACAGTCGGGGCAGTCACGAC
+
510222312012435523243223224532243242108325222520432523203/331220/02224320242/2422242250225535503011/154421410222325143422044232221/3422225322221012336
@Chromosome_3385167_1_0_1_0_0_2:0:0_0:0:0_75b2/1
CCATTCACTGGTCCGCTCAACAAACGAATGGCATAAGATTCCAATAATTCTTGTGATAAGAATTTATCATTATTTTCCATGAATACCACCCGCTAATTCCATAAGCTCTAGTTTAGAGTAGTGTAACTAGACGGAAATATCATGACCAAA
+
221131132442232252640131121311293224022522/222212055/33-3134422313522002332422224242.21232122315122423034634132331226130313741244152242223323222723071
@rand_0_0_0_0_1_1_0:0:0_0:0:0_5e0/1
TCTGGCTTCTCTCGGGCCCGTCGCGCGAACCTCTCTCATTTAGTTGTCAGTGCAACATAACAGTTGGATCCTTCGAAGTATTTACACCTCTAATTCTATCAATCCCCGTGCCTATACAGTAATAATTCGGTCAAACTTGGTCCGCGTTTT
+
3421322224242/342202525424734303523325222222222345142322122342320023822022221615232214231253223321451311326322/3122233244206344122221133204254/0482142
@rand_0_0_0_0_1_1_0:0:0_0:0:0_5e1/1
TACGGGGACCAGGCAAGAGAGCGATATGTTCCCTGTACTCAAGACGAATTAGCTGATGGAAAGATTAGCATGGAGCCCAAATCGCCTTTAGCGTGGCTATGTCGAGATGTGATGCCCTCAACGCAAGTAGCGGCCTCCCGGTGAGACTCG
+
45252502-435123521122/3611123222222332642/413214244343/213242223/.2423214042322232331242422132347022522222224344241.2/343323223634164/3404512426005513
@Chromosome_4675084_1_0_1_0_0_4:0:0_0:0:0_75b5/1
CGCGATAAGCAACGGGCAGGCCCACACGCTGACCCTGGTGGTCGAGCAGCACACAGTCCACGCCCCAGGTACCAATCCCAATGCTATCGATACGAATCCCTTCCTCACACACCTTGTTTAATCCAAGGCGAATGGCACTTTCCAGGCTAT
+
223.2214213225/03322333315221314153234425222302234222152/2322322616461432625352152632-2242232312213422542431446213312212212137421224332442224/34123315
@Chromosome_921590_1_1_0_0_0_4:0:0_0:0:0_75b6/1
ACCGGGAAAACCGGTCCATGATACTGTGCGGTTTATCACTTTGGGAGAAAGGCAGTCCGCTGCATAAATCTACACAACAGGTTAGAACCCAAGGCCCGATACGGCATGCGGACTGCAGGCAGAGAAAACTGGCCGACTTCCTCTGCACTG
+
1235350222233233/123333254-312124221024235325121132332321243/22023/234442022223322253252232/235321301332202431422202254703/111424322442242423313233/23
@Chromosome_5067911_1_1_0_0_0_4:0:0_0:0:0_75b7/1
CTGAAGATTGGCAATATTGGCGTCGTACCGCCGCAAATCATGGGCTGGGATAAAGCTAATTTATCCGGGAAAGTGACGGTGCATGACATTACCGAAACCGTGCGCAAATACGTGCCTGAAACGCGCGAGAAAGGTGCCGATCTCGTTGTC
+
25323322162132535231632302/2123454242422425423511224321224/3416002322155211322230226224424233301424212252034224214012232323623442124232531432324031222
@Chromosome_3220523_1_1_0_0_0_1:0:0_0:0:0_75b8/1
CTCAAAGCCGAGCAACAGTGTGAGGATAAACGACAGCACGACCGCCAGCGCCATGACCGCGAACACCCAGACGATGCTCATTGTATTCGCCGGATCGAAGAACTGCACGCTGGTAAATAGCCCCGGCGCTGCCATTGAGTGGCTGGCAAG
+
.0/3502323242222332-2014254018/0136222645233242133222210201234233337201432222211654223042242502425552352612221232/124235525402112223122122531340230326
@Chromosome_366875_1_0_1_0_0_1:0:0_0:0:0_75b9/1
GTGTGTGGGCGCTAACTGCGGATGCGGATTTTCTGGCGCAGCGGGGGCAAGGACAGGTTGAACAGGTCTTTGCCAGAGCGGTAAATATCGCACTCCCGGCTCGCCAGCAGTTGCTGACGCTGCTTTGTGAAGAGTAAGACAATGCGCCAA
+
222125323205022/2454227260/12102233222232211230250451265132405321613232123222222.5422348324.420012333424420/2543336314413212/2312233420226333206232314
@Chromosome_3283899_1_1_0_0_0_2:0:0_0:0:0_75ba/1
GAAGGGCTGAAAAAGCAGTTCGATCCTAATGGCATTATGAATACGGGTACTATCTATGCGATTGAAAAATAATGTGTCAGGCAGCGTTCCGCGATGACGGGGCGTCGCCTTTTCGGCTTCTCAGGCGAGAAGCCGTTCTTATTACCGGAC
+
251122605223235311.1255154262222223321/0534/721342232213254/55322230262322214122/31222226344231522222222424343332.260243450322336242731455633112035221
@Chromosome_824346_1_0_1_0_0_2:0:0_0:0:0_75bb/1
GCGGAAGTGCCAACCTTTGAAGTGGGGGATTACATTTACATCCCTGGCATTAAAGCGGCGCTGGATAATCCGGGTACGATGTTTAAAGGTTATGTGATCCATGAAGATGCGCAGGTAACGGAAATTACGCTCTATATGGAAAGTCTGACT
+
221215/541662541011512124423432022240504354325516112413223234224132524462212422110215320433211/226234022225222241222252/13/03233025222/021251322232323
@Chromosome_1109447_1_0_1_0_0_3:0:0_0:0:0_75bc/1
GCGCTGCTGATTAGAAAATAAATTTTTCTTACGCAGACGGGTGCGTTTATCCAGCCACTCGGACATTGCGATAGTGGCATAAACGCTGATGCCGCGCTCTTCCAGTTGTTCCGGGGCTTCGACACCACGACGCAACATCGCACGCGCCAG
+
1221241/34121262234522422221435223253421262452321132252523322131242422322253411123345476524/22215.2032123232042/22223141531213/42/534212243140/3320304
@Chromosome_4283025_1_1_0_0_0_6:1:0_0:0:0_75bd/1
GATTATCATAACGTCAGCGGGTCATATCGCCGTCAGGGGCGGTTTCCTGAATCAGACGGCCGGATGCATCATATTCCCGGCGTATTTCCAGCCCGTCAGGCCCGGTGGCCGACGTAAACTGGCTGTGGTGGTTATGGTAAAACGCCGATG
+
222161351252324023222221/320222733.212210506231242322312223125232622320220332433024/14462621022223223021402531242122.222244205312233453223152412115231
@Chromosome_4704974_1_0_1_0_0_6:0:0_0:0:0_75be/1
TCACCCGAAATACGAAGAAATTGCTGCTAGCTGCTCTTGCGGTAACGTAATGAAAAACCGCTCCAACGTTGGTCATGACCTGAACTTCGACGTGTGCAGCCAGTGCCACCCGTTCTTCACTGGCAAACAGCGTGATGTTGCTACCTGTGG
+
52334523222.43622/432264225332210124/1124115/2426330242/223252103093403233/-213125.0521222/1353220202321123320720244250132322-/203213258.4232221340147
@Chromosome_1754325_1_1_0_0_0_3:0:0_0:0:0_75bf/1
AACGTACCTCAGACACGTACGCCGGACGCCCACTTCTTTACCGAAGTACGCTACAAAGGCACTAAAACCATCGCCATTACCCCTGACTACTCTGAAGTGGCCAAATTGGGCGACCCGTGGCTGGCACCGAAACAAGGCACTGACAGCGCC
+
211423233223123/40352233243226420231342411202151/4242213342247222324263412411612122342213341632432516223324412641054252132/172242122/1203304432/323433
@Chromosome_2452979_1_0_1_0_0_4:0:0_0:0:0_75c0/1
TACTCCTGAGTTGTCCGGGGAATACTGAATCCTCCGGTCTGGCAGTGTGTGCAGTACCGCTCCCCATAATATTCGTGGTGACATTGTCTGCAGGGCCAGCTGGCTTTACGTACCACGGGTAAGGCATCCGGTACGAATTGCTGCAGACGT
+
2221452212162712425323424/5402415200022213321232352420322444621245424221344242223626251232121234.24812143222342232220452202-22123212/53422622211335212
@Chromosome_4548607_1_1_0_0_0_1:0:0_0:0:0_75c1/1
GCGATTTTCAGTTCACTGGCGCGTTTATCGGTAGCAGCAAGGCAGTCGGCAACCGCCGCTTTCACCTGATCGATAACCCAGAACTGTTTGTGATCGTTAACTTCGCGCGCGGTACGGATAAGCCGCGCCTGCTGGGGGTTCTGTGCCACG
+
024/016214226411033123.12202331622130242222421-32426-02/225130314234223334521444214/0122323/2153424241314235132132303244212223323524204/54233404322322
@Chromosome_2526900_1_1_0_0_0_2:0:0_0:0:0_75c2/1
CGCTGCGCCTTTACTGACGGTTGCGTAGGCTGGAAAACGGGCTGCCAGAAATGCCCGACCTTAAATAACTATCCGCCGGTGAAGATTGATCGCGCGCACCAGCTGGTGGCGGGCAAACGGCAGTTATTCCGCGAGATGCGGGCGCTGGGC
+
36222122224202522122417213022324340550421242121233032.33242/22322113133/13322432/031313222202222151121323543444213033423442235210224253423213213225344
@Chromosome_101253_1_0_1_0_0_4:0:0_0:0:0_75c3/1
ATTTTGTCGGCATCGGTGGAGCCGGTATGGGCGCTATTGCCGAAGTTCTGGCCTATGAAGGTTATCAGATCAGTGGTTCCGATTTAGCGCCAAATCCGGTCACGCAGCAGTTAATGAATCTGGGAGCGAGGATTTATTTCAACCATCGCC
+
33232113121123231230112132263/437233320412213223263222.22224024243323432222242221112226222332222514332322/4770222252325134137233152441223111221553.6//
@Chromosome_3929521_1_0_1_0_0_4:0:0_0:0:0_75c4/1
TGAGCGATGACGGGATCGCCGAAATATCACCACTGATGCCTCTGGATGTTGCATTATTAATGAGATCAAACTCATGACCTTCCAGTTCATCCATACCCAACGCCTGAATACTGCCAGTGTGCGCAAACAATTTAGCCAACTCTTCCGCGC
+
32240.4022252032232343243522302/2232123/1425.3/3102/2422240543222212001/2233222255./1325422321221223300212202322243425221304/4244122320544434333242252
@Chromosome_1952584_1_1_0_0_0_1:0:0_0:0:0_75c5/1
GGATCTTTCAGGAACAGCGACAGATTCAGCGCACTTTCACCCTGACTGTTTTTCCAGCTTAGCGGCGCGATAGTAATCACCGGATCGCCTTTCAACATCAGCGGCAGGGCGCTAAAGAAGGCTTCCGTCACTTCCTCCTGATAAAGTTCG
+
42/.223222032622022641311723322623223352333435242252/13221310242,23042326242243443225/33226/1024423222201452244152122113221235224334150232230241324143
@Chromosome_288803_1_1_0_0_0_5:0:0_0:0:0_75c6/1
ACTCACCAGAACGTCAAGATACATTTCCGGCACCTGTTGCGGGCACTTAAAATCACTCAACAGGGTATGAACTACCGGACCAAGACAGGCAACCGTTTTCAGACGCGGCGATTCAAGGTTTGCCAGACGCACGGCGACGTTAGCGCCGAA
+
235252232314225263242322421227012331142221224222115433223422224445322423433422153.3350222352343521482203211230221412322.242212523402333414012224210245
@Chromosome_4367726_1_1_0_0_0_2:0:0_0:0:0_75c7/1
TTGTGGTTTTATGGAATACTTGTGCGCAGCAAAACCATAAAACCGCGACTTAAAAACTGTCCAAGGAGCGCAGCGACTGGTGCTGGAACGACTTGTTTGCCTTTTTTCCAAATCTGATATGTGTAATTTATATTAGACAAAAAAAACTGC
+
/21314242115312324222.322/22233302322223/102045200422153223205222212232034110312043122/2231222322422422234255244203231303/33213231/22321425.2522331424
@Chromosome_2884066_1_1_0_0_0_0:0:0_0:0:0_75c8/1
TCAGCGTTTCTAACACCTGGATACCGTTAACTCCGGGGATATCGACATCAATGATGACGATATCAGGCTTAAGTGTTTCCACCCGCTGAACGGCGCTTCCCCCTTCAGTCAACTCCGCTAAGATTTCAATATCGTTTTTGATCAATAAAT
+
544221133211345223412272255.5522251522011.212324212526424435.2252322/142324322222242501-634425541421/44425422236126.8223420244622252.23332426221142423
@Chromosome_1108125_1_1_0_0_0_1:0:0_0:0:0_75c9/1
ATGTCACACCATACGCCTGTTTTTGCGGTGGATGGGGCGTCAACGCTGCCATGATCAAATCCAATAACGGGGTGACGCGGCTGCGGGCAACCTCTGGCGTGCGTTGTAGCAAATAAAATTGCGCGTTATGCAAACTTAGCAAGGTGTTCC
+
33221028242.2231/5222522283031220441132221243232/22-522201484215/2322714412424222333522222524233622/321212342040224034352.3172532522231211136512132123
@Chromosome_58882_1_1_0_0_0_5:0:0_0:0:0_75ca/1
AAACGTATCCCCACTCTCCTCGCCACCATGATTGCCACCGCCCTTTATAGTCAACAGGGACTGGCAGCCGACCTCGCCTCACAGTGCATGTTGGGCGTGCCGAGCTATGACCGTCCTCTGGTACAGGGCGATATAAATGAATTACCCGTG
+
/2134-2332332122325221332282330414512023004442270202224-12.2102262/32323513/42231352522621234714232222124413313321164022022243011442120432130222225232
@Chromosome_3471137_1_0_1_0_0_2:0:0_0:0:0_75cb/1
GAGCGTCGCATTGCAGGTTATGCTATAGACGTTGCTGATAAAATCCCAGGTCATGTCATCGGCAAATCCGGGCGTTTCATCCTGTTCGTTCAGGTAATGCCAGTACTGGGAAAAGTGCGTGATATCGGCAAACAGCCATTTATCCATTTT
+
335523022231512134103012032/4211/534112441211/022/1124315242142324104232132304420226505342232332102223442221124311234254252222322216442132325232262337
@Chromosome_4197175_1_0_1_0_0_3:0:0_0:0:0_75cc/1
CCGGCACCAGGCTGCACGACGTTAACGATTATAAGACCAATAATCAGCGCGATTGTACTGACAATTTCAAAGTAAAGCAGTGCGACTGCGCCTGTACGACCGACCGCCTTCATGCTTTCCATGCCCGCAATGCCCGTTACGACGGTACAA
+
42143121252322222123/145425221322044203032332/240322343/2214763025114323224/3021222334242212241432220210541252243545103222233/642221301142,13143245214
@Chromosome_3148848_1_0_1_0_0_2:1:0_0:0:0_75cd/1
ACTCGTAGCTGAACGTTGGTGGAATGTGAAGAAAGCCAGTGTGACACAGGACTATGCGGAAGATATCTGGCGCTCTCTTGAAAGAGACGTCTTTCCTGCGATTAGCGACGTTAGCGTTACAGTTATTAAAGCTCATACACTGGTTCAGGC
+
4212123331121211322222253425306204213321115042143632222204235323.31723544423205522222322226202621232442/13240732522214232424432222215514267/1124342023
@Chromosome_4787992_1_0_1_0_0_2:0:0_0:0:0_75ce/1
AACGTTCTAAAGACTCCTTAGCTAAATGGTTAAGCGCGATCCTCCCCGTGGTCATTGTTGGGCTGGTAGGGTTGTTTGCGGTGACGGTGATTCGCGATTATGGGCGCGAGAGTGCCGCCGCCAGACAAACGCTGCTGGGAAAAGGCAGTG
+
3442423236560603623361322314465242-246052264234242214321235724223263441242222243332211232302322224720111412512332422341433643325323262202656123352/312
@Chromosome_1275692_1_0_1_0_0_0:0:0_0:0:0_75cf/1
TTGAGATAGGTAAGCGTATTGCCTCGTTCACGTGGGTCGAGAAATTTATTCTGGTTGCTGGCGCTGGCAAACCATTTGCCTTCCTTTTCACGGCCTTTTATGCCAAGAAAATCATCGTTTTTAGAGCCGTATTTAAAGAAAAAGTAGCTT
+
12222233403234321211222224512282-12252322223331232122301153.63362422222.52233371232233351254/322321/4144225253/204341/00522022442/23222425142.51110254
@Chromosome_1370170_1_0_1_0_0_4:0:0_0:0:0_75d0/1
AGTGGCGCAGGTAACCACCGATAACTTCGCCCGTCTGTTTCACATTGACGCTTCCCGCCTTCAATCCATCCGTTGAATGAGTTTTGTTAAAGCTCGTAATTAATGGCTAAAACGAGTAAAGTTCACCGCCGCAAATTGGGCGGTGAATAA
+
514.5021343143323222022421202212232611/222/43233/52023052212211235211322126032571/2102244/10022434/12213102415212230202.342242222325021330411202/22221
@Chromosome_5054934_1_0_1_0_0_0:0:0_0:0:0_75d1/1
GCCTAAGCTCTGTACGTCGTCCATATTTCTGGCCTGGTGGTTATTAATTTCAATGGCTGCCCATGTATTTGCACTTAGCAAAAGCACAGCCAGAAGGGCTAAAACTCGACTGAACATAGATACCTCCTCGACGGCTGACTTTGTGTGCTC
+
221342325422.1321312/542142242222327165003362225023/3212211/05722322221/322232251202122543122232221210232423521232/4245221114.222053352532351331523232
@Chromosome_3072289_1_1_0_0_0_4:0:0_0:0:0_75d2/1
CCGGCGATCGCAACATTAACATCCACAGCTATTACAACGATCAGCCGGTTGATTATCTCTTCTGGCAAGGAATGGCACTGCGACTACTGGGCGAACAACACACCGCACAGCAACTGTTTAGTGAAATGAAACAGTGGGCGCAAGAGATGG
+
2224335240214223262321232233224225255424121622222124112122223333622236332/0211322322322320230334432/2222/1242.3315445352322535013312122322142511314422
@Chromosome_3480466_1_0_1_0_0_4:1:0_0:0:0_75d3/1
TCTTTGCGGAATCCTTTAATCGCTAACGAATCTCCGGCATTCACAATATAGCCGTTGTTGTTCAGCGAACCTGGCTTGCGGTTCAGCACATCCAGGCCATCAACCGTAGCAACGATCTCGTAGTTGGTGTTACGTCTGTAATTACGCACA
+
133232422023142003424322322211123233722142264226221320225443322324321244622423623.131225251.32.2232544451275623/2133/2155252224254121213243313/3112245
@Chromosome_3659406_1_1_0_0_0_2:0:0_0:0:0_75d4/1
AATAAGGGGCAGTGGCATCTGATTTATAGTTCTGATAAATATGCCGGACTGTTTGTTCTACGGTCAGTGAGGGGGGCTGTGCGTGTACGATAAAACTTGCCAGGGCTGCTAAAAACAGAAGTATTATGTTCATCTGTTTTTCACCTCTCC
+
242122525532272221434440151/231223722222/215402323320215.21223353322422620/35552343152223223336442321241/232145513322022222.22211604224/12022102432235
@Chromosome_729278_1_0_1_0_0_4:0:0_0:0:0_75d5/1
CGTTGGTCCGATATTAAACTGCCGGACTTCCTGAGCTTCTTCGGCGGCAAACGCTTTGTGCCGATTGCCACCGTCTTCTTCTGCCTGGTGCTGGCGGCCATTTTTGGTTACGTCTGGCGGCCGGTACAGCACTCTACCCATGCAGGAGGC
+
2525303171224425320031523/432242054244.42522222342242343365432233510404212322404224620112142325045522222320152651320242433504-32204421234343122242/203
@Chromosome_868301_1_0_1_0_0_3:0:0_0:0:0_75d6/1
TTCCGGCGACGCGTTATTTATTTCTGAACTCGGTCCGTTACCGGAAAATGTTACCTGGTTGTCGCCGGGAGGGGAATATCAGAAGTGGAACGACAAAGCCTGGGTGAAAGATGCAGAAGCAGAAAATCTGTTCCGGATCCGGGAGGCGGA
+
352321645032/0235253/13202212413024132222/22213222543222.221252525512404332321320325221452402230./1122421432423220035432433330323453333044132241.36642
@rand_0_0_0_0_1_1_0:0:0_0:0:0_5e2/1
GGCTGTCACAGCCCTAGTAGCTATAGTGGCGCAGTGGACGTGTTGACTGTGAGATGGCTACACCTTCTTGAGACTCTCGAAGCATTATACCCTTGGCCCATAACTTGAGGTCGCTATTCGCTCGAGTTAGGAGGCCAGGTACGCGGTCAT
+
4322321/132032221403423525232235231223341/203050233445113434542222221225422213204252344521614222002.42326213332/2232.21322254433315024204523/252152020
@Chromosome_841351_1_0_1_0_0_4:0:0_0:0:0_75d8/1
ACCTTTGAAGCCAAGACGGGCATAAGTAGTATCACTGTCATCTGCATGATTAGAGGAGAAGTAGTGCTTAGCATTAACTTTCCCGTACAGATCAAGCTTGTTACTGTCTTTATTATAAATTTCAGCTGCCTGAGCAGACATCGCCATCAG
+
2402226.2253332220024234425/4022312122000/033323122423534210212412232233/2321332311203122242122333223021/334512003421230224.4/422433123612423422275443
@Chromosome_2819270_1_0_1_0_0_0:1:0_0:0:0_75d9/1
GCACACGCGGAGCTGATGGAGTATTTAACGCCATGAATTTTAAACGGCGTGGCGAGGCAGGCAGAAACGCCGGATGCCATCGCTTTGGTGACCACATACGGGCCAACCGCTTTCAGGCCGCGCGGGCCGCGCATTGCGTCAGCGCCGAAC
+
2450334324222.147482342243/42102213212142452311/30352230025322-6150221132051433212515423/23243213232221156212054/54113024411351/3121126321145322/11/22
@Chromosome_2754675_1_1_0_0_0_1:0:0_0:0:0_75da/1
ACGCTATCAGTAAGAATATAGCGGCTTGGCTGAAGTGATTCTTGTGTCATCTCGACAAAAAATTGCGGATGTTTTCCTTCCATGACTCTGTGAGGAATTGAAAATCCTACCAGCAACGCCAGCCCCAGCGGGCAAAGCGCGGCAAAAGAC
+
4122/352332332224150422832423424122230222/034243533555225512240423434032115/32242171220/3428250322165211424.230015426442321252252203226/12224430225122
@Chromosome_2237970_1_0_1_0_0_2:0:0_0:0:0_75db/1
TCACAAACAGGGAGTTAGCAAACCGCAGCGCCAACAGGTTCAGCACCGTTTCTTTACCAAGATAGTGGTCGATACGGTAAACCTGGCTCTCCTCGAAGTATTCGCCAACCTGATCATTGATTTCCTGCGAGGTCGCCAGCGACGTCCCCA
+
223.52205232222.2352624/211235504/221214022/107/01031402275243242332242//3212226211/11126/2024232323341142423201123244/22/024325.228022431545323213433
@Chromosome_3908862_1_0_1_0_0_5:0:0_0:0:0_75dc/1
CATTCTGGCGATCGCGGCGCTGAAACTTGGTGCAGCAAAAGCCATTGGTATTGATATCGATCCGCAGCCGATTCAGGCCAGCCGCAACAACGCCGGACGTAATGGCGTTTCTGACCGTCTGGAACTCTACTTACCCAGAGATCAGCCAGA
+
222333222333223311224322322412032332214223252321213052131/121102221421225230/531215212243222222263412404261264/2224223322/222223436313252.3351/0912325
@Chromosome_4378473_1_0_1_0_0_2:0:0_0:0:0_75dd/1
TCAGGTCGATGACCGTATGGTCTATCTGCACCTGCTCCATCGGCGCGGTCACGGCAGGAGGCTCGCCGCCCACACCTTGTAGGTCACGAGCGGCATCCTGGCCTTCCCGCCGGCGGATGACCTTGCGCGGGTCAAGGCTAGCGATCCCTA
+
1211322012114234222224214244056630222322-22322005132233142222274324523222153232542225432221551112122207223220114311612152044042021533123510/2334421152
@Chromosome_1418941_1_1_0_0_0_1:0:0_0:0:0_75de/1
GTAAAACCACCGGTTAACAGCTCGGCCCCTAACTGCGAGACGTAGCGATGCGAGGTCGTTCTCAACTGTCCGTTGCTGTCACGCCAGGCATTATGCCCGCCAATTTGACGTAGCCAAAGTCAGCTTGAACGCTCCTGTTCAGTTACAGGA
+
23234122457125310122133224321222212122350202225343151350533214133622203241231251450220452431135032/143/32132122213212114321322422232343-022/4225423444
@rand_0_0_0_0_1_1_0:0:0_0:0:0_5e3/1
GGATGAATGCATCTAGGACTCCATAGGCAATGCCTTAGGCCCCATAGGTTGTTTTGTAGGTAAACTCCCCCTGACCATTCGTGTAGACATCGCGGTGAGTCAGCCCTAGACGCACGAGTAGTTTTCCCGGGTATAACAATTCCCATGTAA
+
233214312423212541339512023125321123052341553342324430441432332121232231421703635312222455/35332322//1433732-312/122056/6423221220223/112125312332/023
@Chromosome_834346_1_1_0_0_0_5:0:0_0:0:0_75e0/1
GATGTGGGTAAACTTTTTTTACCTGATTCAGGTAAATTTACCTCTTTCAGGTAAACTTTATTTCTCTTACCTGAGTCGGGTAATGTCGACCATTCACTGATCACATTATTAATGCCGGTATTCGGCCCGCTCTGAATAAAAATCCCACGC
+
-222223224303222430514213238322/2522313235444121522/53412234/4226244161214442252303/3162332201356323252333256.222333313021522.453003224472173651033027
@Chromosome_1417364_1_1_0_0_0_0:0:0_0:0:0_75e1/1
GTTTTTACCCTGCAAAATAACAGCACCGCCAAATTCACTTACGATTGCGCTAGCTGTTAATGCTGTGCTTAGAGGACTATTGTCAGAAGGATATAAACCGCCCGTTGTTACAATGACGCCATTGTTAATGGTTAACTTGCTACCCTCTCC
+
2100224243252222312222223254112232302222042224012223211022352505233/2422423222242013046123103103034043222445252510224222122//0222314315424.22021522223
@Chromosome_4714873_1_1_0_0_0_1:0:0_0:0:0_75e2/1
CGATCAGACCGCGCACGGTGTGGTTGATCGGCAAGCCCGCACCGACGGTGGCATTGTACAGCCAGTGACGCCCGGTTTTTTCGAAGGCGTCGTGGATCTGGCGATATTTATTGCTGTCGCTGGCTCCCGCCAGTTTGTTGGCGCTGATAA
+
23214422221012244121225223122223232321223062255/23/5313433320232534-4222652240342245561524224225332350224221114232322041022112222445331413121142304223
@Chromosome_4967421_1_0_1_0_0_3:0:0_0:0:0_75e3/1
ATTTTAAGAGTCTCTGAGAAAGGCTGCCTTCCGGCAGCCCTTTACCCCCACATCAGAACATATACCGGCGATTCGCGTTTACCGCATTATCCACGTTATATTTACCAAAGGCTGACTTCTCAAACTCCAGACCAAAGCGCATGTTGTCCT
+
441061402311233222414/262224211032126322223362634222.8442532422126-222211/.26231135123234214224261222242222022722356222655145253160222205243312/224831
@Chromosome_4970960_1_1_0_0_0_5:0:0_0:0:0_75e4/1
GAATAAACTGGTTACAGAAGTTATTCCCTCGACGGTAACAACAGATGGAACCAAAGCCAATGCTTATAAATACACTGAACGTTACACCGCTTTTTATCGGGTGGGTAGTGGTCCGCAGTACACTAAGGACAAGGACGGAAATTTAGTTAA
+
322312263425343353130123222222/222222113322313433242222//22121001225132332222-03112201241515/24341321222220/5023311233224225.52.323424345220232332/122
@Chromosome_1740562_1_1_0_0_0_3:0:0_0:0:0_75e5/1
AAGAAGATAGCGAAGAGGTGCGGGCCTCATCCGCCCGCTGTGCCTGTGTGGTCAGTACCAGACGGAACTCACGCCCGGCACCGCCCGTCACGCCGGTGATTTCCCCGGCCAGGTCGCCTGCGGCCTCACGCCGGCACGTCAGCGTCCGCC
+
222153202313205232522222.2252/3222224127012212235321213/43122213202324/36/2215360123230322430214354411632434162443120221243231325.222211422312/3423504
@Chromosome_1386885_1_1_0_0_0_2:0:0_0:0:0_75e6/1
ATTTGATTGGCTCCAACACCATTGCTATCTACACCACCCATCGCATTCTGGTTGAAATATTCAGCTTAACTCTGCTTGCGCAAATGAACGCAGCACACTGGTCGCCGCAAGTCGAACTGACACTCCTGCTGGTTTATCCCTTTGTCAGTT
+
41213424425502423232145446332401205620420473525224347/3222325202512222342223231202243232.3502213213243224.29032222022223342442/2623213243231221221.002
@Chromosome_3982669_1_1_0_0_0_2:0:0_0:0:0_75e7/1
GACGAAAACACGATCCGCATCGCGGCGTACCAGATTTATAATATCGTCAGAAACCAGACGGTCGTAGACCACCACATCTGCCTGCTGAATTTGTTGCAGACCTTTCAGTGTCAGCAGCCCGGCATCGCCCGGACCTGCACCAACCCGCAC
+
23232335222132211332242222041222132,534212103252322225121222203243533025221422034221211435232102002353222033470421301222243/42/0215/2341122/2220332322
@Chromosome_4915761_1_0_1_0_0_4:0:0_0:0:0_75e8/1
GTATTGTGCAGCCGCGCCAACCAGAATAAACAGGCAGGCCAGTGATCGATTAAGCCATAAGAAAGACCATAGTGTCAGGACAATATTAATCACGCTGAAAGCGACGACCGGCATCGACAAGAAAACCAGTACGTTATGCAGCGAATCCAG
+
5525222222230234222213314123332222023223644523522422424615322334123210142231/22.212522125402542042132322153202420314422352324241064411314323242/2-2621
@Chromosome_2637315_1_1_0_0_0_2:0:0_0:0:0_75e9/1
GGGCTTTATTCACGGTTTATTGTTCTGGGACGGCGATATTCTGCTGGCTTACGGGCTGGTGGGCTTAATCTACTGGCGGCTGGTGCGCGATGCGCCATCGGTAAAAAGCCTGTTTAATACCGGCGTCATGCTTTATCTGATGGGGCTTGG
+
32342453102.263244221133222120042045.12320322133211222332222133312276234433242/44434142425/3246741/22222223213323234223342004356224622111/237222425213
@Chromosome_4079280_1_1_0_0_0_3:1:0_0:0:0_75ea/1
CTACGAACAGAATTTAAGCGCGGGGATTGCCGCATTTCGCACCGGCAACGCTCCGGCTATTTTGCAGGTTTATGAAGTTGCCACCGCCACCATGATGGCATCGAAAGCCATTAAACCGGTATATGACGTGTTTGAAGAGGCGGGGATTCT
+
312533232123452122612552434/43565313303352/1222232401022225.422242240532213216224124311613224224245.2522/14/13342241201222223522/02250232345523131425/
@Chromosome_3884578_1_0_1_0_0_6:0:0_0:0:0_75eb/1
GCGCAGTTATTCGCTCCCCTGCTGGACTCACTGGGCAAAGCAGAAGGTATTCAGGGCACCATCGATGGCGATGACACTATCTTTACCACCCCTGCTAACGGTTTCACCGTCAAAGACCTGTACGAAGCAATTTTAGAGCTGTTCGACCAG
+
42352/240273511/3214113211242211,2025235121263430321730344464223/5272333223532211335.33/40214223222435142231322/223444//223/12222532622223132050422324
@Chromosome_3719304_1_1_0_0_0_2:0:0_0:0:0_75ec/1
TTTAGTAAAATTTTACCCGAAGGGAGGAAACAATGGAAACCGTGGCTTACGCTGATTTTGCAGGTCTGGAAATGCGCGTCGGAAAGATTGTGGAAGTGAAACGCCATGAAAACGCCGTCAAGCTGTACATCGTACAGGTTGATGTGGGGG
+
3222221202421362332201.33210223422/5232033366-2232220/631212022322234214451152223453221222422252323310522215320433432422252134332301322331311334211221
@Chromosome_331128_1_1_0_0_0_6:0:0_0:0:0_75ed/1
CTGGTTCAGGAACCAACTATCAGCTAAGCCTCGGCTACATTGATAACGGTTACAACACCGGCCTTTATAGCAACCGGAAGTTTGATATGTGGCTGGAAAATTCACCAGTTTCATCGCCTTTAACTGGCTTGCGCTGCATCAACTGGTACA
+
1534/6321225932214224223222141022222231232663041250322231.223/38123422234356431264122410232222152/42352224102/31242310/24424/2454243124252223323205303
@Chromosome_4900279_1_0_1_0_0_1:0:0_0:0:0_75ee/1
TACCCCGGTCACGCGCTTAAAGAAGTTGCGAATCGACACGGCGTTGGTGGTGTGATCCGCACCCTGGTCAATCACCTTCAGCACGTCGCTTTCGCCAATCACGCTGGCGGTGAGCTGTATGCCGCCGGTTCCCCAGCCGTATGGCATCGG
+
52/251231324232422623233012411112113123221222230224504322424-14252/544217441033033450434330340122/2224/122/2640512142022/3321.4134222202240122-/232622
@Chromosome_5189917_1_1_0_0_0_1:0:0_0:0:0_75ef/1
CGGACATTCCCGGATGCCGGAAAGAATATCCTGCAGGCTGAGTGAGTCTCTTCCACAGTGCCGCGATCGCTGTCGCCACGTACATATTGTCACCAGGATGGGTATGTACCGCAGCATGCCATTTCTGGTGAATAACCGCACCTGCACATT
+
13222132253101.03353322/22223332223233122516222142223223.32323032123202144221121222.532532252/432304027/1432/40601233173422421022224422342731532202-24
@Chromosome_1744879_1_0_1_0_0_5:0:0_0:0:0_75f0/1
GAACTTAAAAAATTGATGGAATATATTTCTATTATTCCCGATTACAGATAAGCCTGGAAAGTAGAGCATAAATTGTCAGGCATCCTACTATTGACTATTTTTGCCGTCTTTCCTGGTGCAAAAAGTTGGGAAGATATAGAGGATATCGGG
+
1423432023330/5232415,2/22122222302563121322424221224312414313.30232223022102142313.32.205,422104233251/072253254611132344222223323213352.3242236344/2
@Chromosome_5102338_1_1_0_0_0_5:0:0_0:0:0_75f1/1
TTCATTATATCGGTATCGACTCCGCTAAAGAGAAACTGGATGTCGATGTGTTGCGTCCTGATGGTCGTCTTCGCACCAAAAAATTCGCTAAGACCACTAAAGGGCACGATGAGCTGGTGAGCTTGCTGAAAGGTCGCAAGATTGACCATG
+
5422253503515201/222222244043332241746223104002212342103111-232233012324252212222032202222222334336222324206435205362430421361434110335123212223002413
@Chromosome_4613949_1_1_0_0_0_2:0:0_0:0:0_75f2/1
CCAATAAACATTCAGACTACGCCCACTTAACAGTGAAAAGTGCAGACCGTAGTTACAGCCGGAGATCAGCAGGAAGATAGCAATGATAGTGTTAATAGTCGGGCTGTCGAAATAACCGATACTGGCATCATGTGTCGAGAAGCCGCCAAA
+
403215321132.245215/5371224422414352233362312441032.044240132245043432112233112323145212203.23532063144252235234043242023245423312032322532/2323415343
@Chromosome_708924_1_1_0_0_0_2:0:0_0:0:0_75f3/1
TCCGGAGATGCTCAACGAAGTGCTGGACGTGATGGTGGAACTGGCGAACGAAGGAATGACCATGATGGTGGTGACCCACGAAATGGGCTTTGCCCGCAAAGTGGCGAATCGGGTGATCTTTATGGATGAGGGTAAAATTGTCGAAGACAC
+
/33321123412034/23105441445411241203210/4324/22103022413/423232330242222132410401332204333223323420322546242302442202427526553532320342315525132133152
@Chromosome_2806090_1_0_1_0_0_0:0:0_0:0:0_75f4/1
GGTATAGCGGTTGAATCGCAGCGTTTCGATTGAATGGCAGAAACAAAATGTCGAGGATTTGATCGCGGTTGCAAAATTGCCCTGAAACAGGGCAACAGCGGAGTTATGCGCCCTGCCAGCGGGCAAAGAGATCTTCAGGAAGGGTTATCG
+
42523252212122/4223121232242.11422621344.34321133113222212/241234142222224431/26321522177246254225233600226322223/33/321231243303243225221125322414423
@Chromosome_3521284_1_0_1_0_0_2:0:0_0:0:0_75f5/1
CGGGGACTTCGCCTGCCCTACGGAAAAAGAACTGGCGTCGAGGCCGTTGATCGCCTGACCATCATTGCTCATGACCGTTTTCAGGAGATTATCGATCGCGCCAATAATGATGACTCAATAATCAAAAAAGATCTCTATATCGGGCTGGAT
+
44223323320/2212334030322213121212201414322424223222422232.42264021033420215420354222221/.242112223311273523423232432223254212122222/23302132/21204111
@Chromosome_288842_1_1_0_0_0_0:0:0_0:0:0_75f6/1
GCGCAACGCTTCGTCGGAAGCATCATGCATCCCCAAACGACTCGCCAGAACGTCAAGATACATTTCCGGCACCTGTTGCTGGCACTTAAAATCACTCAACAGGGTATGAACTACCGGACCAAGACAGGCAACCGCTTTCAGACGCGGCGA
+
220534042124-324114344162442333345255224222124512326222/172232213223512342/02320303422/43420151223352235422022/23403316325337231142145//20033532325346
@Chromosome_3396175_1_1_0_0_0_3:0:0_0:0:0_75f7/1
ATGGCATATTTAAAAAGCGCGCTGCCCGCGTGTTCTTTCGGCTGTGGCGGAAAATGAAAGGCGACGAGGATTTCGTCATGCTCTAGAGACGCTTTGCCCGGCCCGGTGTGAAAGCCATTAATCGGGACGAAACGAACACCGCGCGGGGAG
+
42134134/222243244343211432315343/552122322222222.122232424532121232213/512012313311122243053242223124/12222347423455221652432/13244523430522/.4421220
@Chromosome_2952232_1_1_0_0_0_3:0:0_0:0:0_75f8/1
CGCCTGCCTGTTCGAAAACACCACCATTACGCAACACCCGACTACGCCCGCCGCCGCCAGCTTCGCGCTGCCAACTATCTTCGGCAAATTCTGCGCCATCGACGGCGGTCACCTGCTGACAAATCGTATCCTGAAGGTTGAGCAGATACT
+
21/4524211226312322/20205123336223231252/231382/2/2023225424424214522213212642025322335241122222120103/22431711153225524422423213322224131/22532422241
@Chromosome_4950307_1_0_1_0_0_1:0:0_0:0:0_75f9/1
GTATACATCGCGCTTTACAGAAGTGGCAATGGCGTTCGCCAGCATTTAAATGGAGAGCCGGATGCGCTGAAAGGTGCACGTCCGGTTCGGGGAGGAGAGGCAGGGAAATAGTCCGACTACGCCCTGCCTCTTACTCTACTCAGCACATCG
+
4124112321/4342422345263122183233120434134222421/142321222202233253432324265330224333432221232110222/2353/332473206213/2//3211421042231362122313101243
@Chromosome_3909679_1_0_1_0_0_0:0:0_0:0:0_75fa/1
CGAGATGATGTCTTCTAACCCACAGGTTTGGGAAAGCGACAAATCTCGTTTACGGATGGTGCACATTGATGAACCCGGTATTCGCACCGTGCAAATTGCTGGTAGCGATCCGAAAGAAATGGCAGATGCAGCACGTATTAACGTGGAAAG
+
42242542723152124223301342/6012235322241231322/1204325123460620242212324325354222152022243424562251/62231/610122/5553/422423224223122233432002/3220542
@Chromosome_2737384_1_1_0_0_0_4:0:0_0:0:0_75fb/1
CAACGAAAAAATAGTCATCGCCCTTCGCGGTACCAGTGGATATTTGCCGGAGCATTCGCTGCCAGCAAAAGCGATTGCGTATGCGCAGGGAGCGGATTATCTGGAACAGGATTTGGTGATGACCAAAGACGACCATCTGGTTGTTCTGCA
+
0224/224352.121422132232346222125733424235224423312024222054122143233225421252325123621212301222412520374221,24242223324231120222233.210232/3422354402
@Chromosome_2489109_1_0_1_0_0_2:0:0_0:0:0_75fc/1
ATCAACCTGTTAATGAAAGTGATCGCCCCCTACCCGCTCTCGACGCCCGTTGCCGACATTGCGGCCCAGGCGTTAAGCCCGCAGGGGATCGTCGCCATGCGTGAGCGGGTGGCGCAAATTATTGCAGAACGCGAATACCAGATTGCCGCA
+
3.326214240231432223/4032.03424233621524/262323.13222442435122133/23036242213213134.03/2232123353212324132302223222022113125/4453232351220/63321233532
@Chromosome_266464_1_1_0_0_0_5:0:0_0:0:0_75fd/1
CCTCCGGTTTACGCGACAGCGACATACACCCCGTAAGGTCACGCTCCCGCCGCCATACCCGTTTCGCAATTCGCCGTCCCCGCGGGTCGTAGAGGAAGCGGCTCTCGACCAGTGGCTCGCCATGCTGTATCCGCGTGTGGAACACCAGGC
+
.22252334333142402222221123212222222225303232030./426424222/304423423282243251112/22214342222622416425113222122122221134204124543.5504/4//00253/423221
@Chromosome_4294245_1_1_0_0_0_3:0:0_0:0:0_75fe/1
GTTTTCACCCGAGAGGGCTGGGGTGAGGCTTTTCCCTCACCCAAACCCTCTCAGTGAGGAGAGGGGCAGCGCCGGATGCGGCGTAAGCGCCTTATCCGGCCTACCAGAACGTGCAAATTCAACAAATCGTGATGCATCCTGTAGGCCTGA
+
522234365222.42.2102210642102.1282332142224252422322264220701231522331723220541224332452223.124314263/335.14321234140222232214222322222102222143203104
@rand_0_0_0_0_1_1_0:0:0_0:0:0_5e4/1
CGCAGGTGTGAGGGCTTCTTGCCTAGAAATCTCTTGAAAACCTATAAGTAATAGCAGTCCTCTCGCGTATCGTCCCTCCATGTCGGTAGTTCATTTAAAGCTTGTCACTTAGCTCTCAAGTGGAACGACTTGTCGGTCTGTCCCGAAATG
+
222/143233453225122832123322443114102232.311/2/311322204333201022455223332221522064272122233022263231325120221314041222142740715122324472236/442214600
@Chromosome_2089884_1_1_0_0_0_4:0:0_0:0:0_7600/1
TGGCGGTAGCTGCAACTGAGCATCAGCATCATCCAGCGTGATGGTGAGCTGGTCCGCCTCAAATCCCCGGATGTCGGTCAGTGACTGGCTCATCAAGCGCTCTGCCACGCCTGACAGCGTTTTACCCTCCGCGAGAATATCAAAATCCGG
+
24251242221222213241350223231242442232102003261122441312332114242234323232405/3123222233421122323213210/2/222122034153232422221024252242222132/11/01/2
@Chromosome_2471036_1_0_1_0_0_1:0:0_0:0:0_7601/1
CCGGAGAGATGACGCCCGGCGAGTGCAGCCTCATTCAACGGGCCCTGAAAACCCTGGACCGCCATCTTCATGAACCCGGCGTGGCCTTCACCTCCACCCGTGCAGCACGGGAATGGCTGATTCTGAACATGGCGGGACTGGAGCGTGAAG
+
133222522421/1333123223434221133./32424322262422025222022532/4413213420131322324323213452542/242102322501224320..234223212121422242322232232322/213222
@Chromosome_3942161_1_1_0_0_0_4:0:0_0:0:0_7602/1
GCAAACGGCGAAGTATATCGATAAAGTAATGACCCGCCTGACCCTGGTTGGTGCGTTGTATATTACCTTTATCTGCCTGATCCCGGAGTTCATGAGTGATGCAATGAAAGCACCGTTCTAATTCGGTGGGACCTCACTGCTTATCGTTGT
+
22152/2.13310321326331/0-31/05/66243530/634222323021344252223325122512223023024422442222333211205224253233120222144652236134177412232422263213227.2231
@rand_0_0_0_0_1_1_0:0:0_0:0:0_5e5/1
CCACCTCCATTTACACATTGGCCAGTGCAGCAAGCGATATTGTGAACTAAGATTCAGCAGGAAAGATTATCCAACGGCCCGCGCTCCTCGGAGATTTCCCGTGGCTCCCATTAAGAGGTACCAGGCTTAGAATCAGAAAGGCCGCACCCA
+
532122-22302332210332026023512221/426224042122435324232232322154123323211023/2542233362231351032115430222220354321042024220022202163243222023220533213
@Chromosome_2076667_1_1_0_0_0_3:0:0_0:0:0_7604/1
CCGGCCATCGCCACGACGTCAGGTAACGCTACATCGGTATACAGATAAATTCCCAGACCGAACTGGTTGTTTGTCAGAGCGCCTGACAGTCGAAACTTACAGCTCAGTCTGCCACCCCGTGTCAGCAGGGAGACTGCGTCATCCACCGGA
+
5203213251173334234321414215133634432112-4352242502212522221222525//20565523222232124440102624/12013522842242422224334414654335.02221322223243/2241134
@Chromosome_2721550_1_1_0_0_0_3:1:0_0:0:0_7605/1
AAAACGGAAATCAGTAGCATCAAGATAAATAGTGAAACTGTTCCTGTTTATCAGTTGCACTATAACGGCAATAACGTTCTGATGTTCGCGACATATCAGGACAAGATGCTAGTGTTTTCCCGCACGGATATGCTGATTAAAGATGATCAG
+
711243233202324222/2022244263425422323.6741/232200043322222.220202221/22.33331522323132254/21124222322623630022330/4156453222413/25425223/222330532430
@Chromosome_4455460_1_0_1_0_0_7:0:0_0:0:0_7606/1
TCCAGGACGATCCTTGCGCTTTACCCATCAGCCCGTATAATCCTTCACTCGGTGCGCCATGCTGGTTTTCACTGGTGTGAGGTCGTACATTTTTCCTACGAAAAGGTGCGGAAAAGCGCGGTAAATAAGGAAAGGGAACTGACTCCGGAG
+
2121243932422514022233421524245233250302422431222364532322322513333132154226234324224-32232433112013223.460253/224024162043322635211323224212322235202
@Chromosome_3875824_1_1_0_0_0_2:0:0_0:0:0_7607/1
TCGGTAGACAACGAAACCGTTATGTCGGTTAGTGATGGCGACAAGCCAGATCACGATGATGACACTCATCCTGACGATGAACCTCCGCAGCCACCACGCGGTGGTCGACCGGCATTACGCGTTGTGAAGTAATACAAAAACAGGCCCTGG
+
12033232252265538553564267322224234022422175/44222232514024327200421420344345432221352240233525.214325222505/2140212225/223224232143422122110220500222
@Chromosome_1304639_1_1_0_0_0_3:0:0_0:0:0_7608/1
CAAGTTTCCACGTTGAGCACCGACATAGGGTTGTCGTAGCACCAGGAACCACCTTGCTCAACAACGAAAACATATCTGTTGCCTTTGTATTTAAACAAATTCTTTGACTGGCAATACAGACCGTCGATTTCTGTGCAATAGAATGCATCG
+
011301.3/30234310241222222242132224142223.56210242222441343122222101142226322282143/22522242224242035233121442322382122220033/514210336574422222223222
@Chromosome_3813131_1_1_0_0_0_4:0:0_0:0:0_7609/1
CACTTTTCGCGCACTCGCATTCTCAACAAGCCGATGAACATGCAGTTACTGGGCGATGCACAGCCGCATACTGGCGGTGAGCGTCGTGGCGGTGGTCGTGGTTTCGGTGGCGAACTTCATGAAGGCGGTCGTAACTTCAGCGGTGAACGT
+
246225231220120311222226600224021242252522312/1/232162405521534221223252202322232/23236231322232/3227011114.4/3022327440333320423393252524253213464251
@Chromosome_4562286_1_1_0_0_0_2:0:0_0:0:0_760a/1
GCGCGCCAACCAACATCTGGAACGCGCAGCGGAGCTGGCCGGCAATGACACCATTCCGGTAGAAATCACCCGTGTACGTCTGCAACTGGCCCGTAATGAAAACCATGCTGCACGCCACGGCGTGGATAAGCTGCTGGAAGTTACGCCACG
+
5263454222325202732134022220425042/20232442214120.2524032332417312223431271221233221333.313623231222320215247221532222132113/251252224/025442624136253
@Chromosome_2881502_1_0_1_0_0_1:0:0_0:0:0_760b/1
GTCCGGCCCATATCGCATTATACCCCATCGTTTCCTGGAGTAACTGCGGCATAAGGACGATCGCTCCAGAGTAAAATAAATACGTGCATGTGATACTCACAATACCAATGGTAAAGTTACGGGACTTAAACAAACTGAGATCAAGAATCG
+
022234312222332.2543226302120432222132334454243232232232424243422241045022262342130431342102221252283453212202423/022225652232252022403220222222222130
@Chromosome_1203243_1_1_0_0_0_4:0:0_0:0:0_760c/1
TAACGCGCCAATCTGGTTTGCCACTCCTCCGGTTGAACGCGCGGCGATTTTGCATCGCGCTGCCGTGCTAATGGAAAGCCAGACGCAGCAACTGATTGGTATTCTGGTGCGTGAAGCCGGAACCACCATCAGTAACGCCATTGCCGAAGT
+
213/123/4422-253123732222230322222315340103444213251425233422240243132331421336032323023402324.323425230133523132532112225222002147255321/222/24224422
@Chromosome_1666213_1_0_1_0_0_4:0:0_0:0:0_760d/1
GCCAGTGTCTGGACGCATAATCTCTCCCAGGCTCTGGAATATAGCGATCGTTTACAGGCAGGTACGGTGTGGGTAAACAGCCATACCTTAACTGACGCTAACTTACCGTTTGGTGGGATGAAGCACTCAGGAACGGGCCGTGAATTTGGC
+
212232226331313442442222445/332421222234335360342243.254222233240503333-3222/315/044.2534322/022310243/233422032232243332354252542232054434/1300031342
@Chromosome_2298669_1_0_1_0_0_1:0:0_0:0:0_760e/1
GATAGAGGCGAAGTGTTCGCGTGCTGACTTGTTGGCAGATAGAAAAAAGCGTTTCCGTAAAAATCCCTCACTTGGCATGGGCGACTGGCGATTCTTTATTAGTGAGCCGGAAATTATTTCAGTTGAGGATTTACCTCCCGGCTGGGGATT
+
212343221213242/244262233222562034422152321-453/122260334623222252220544027512134122123321221652523122223231021521121121233432423532242101420/22533532
@Chromosome_567545_1_1_0_0_0_5:0:0_0:0:0_760f/1
CGATATCGCCCAGTTCACGCGCTTGTTCCAGGTCCTTGAGCAAGGTGGGCATATCCACAAGCGTAGTTGGCGTAATCTGCTGCAAACCGGTTTGCAGAATGATCCTCATCAACTCCTCTTCCGCCAGCGGATAAAGCAGCGCTTTGCCCG
+
1343224324241221322150220323225424041433223250023232222253401442330210622027223025120232424303//221334232112212252/226233223222232532140234/0133222133
@Chromosome_3888929_1_1_0_0_0_1:0:0_0:0:0_7610/1
CACTCTGACTTAAAAGTGATTTAGATCACATAATATAGATAACAGCATAACAGTTACGCTAATATATTAAATATCAATCTACAGCAATGTTTCTCTCGCCCGGCTTTCCATGCCCTTCTCTGCGGCGACAGATGCTGAAAATAATAACGC
+
232215634112331222/552551103//25321314322165321123422035/3351522.24165324218224213321254.4432142211222224024/2222221121021/153224345024643242234025422
@Chromosome_4102111_1_1_0_0_0_6:0:0_0:0:0_7611/1
TGAGGAAGGCGTGTGGATCATATGGCGCGCCCCAGGTGCGGTGGAAAATCATGACAACACGACCGTCGCGCTGACGAGCATAGATACTGCTCTCTTCTTCGCCAAGCAGCGAGACAGCTGCGCCAATCTGGCGCATATGAGCCAGAATGA
+
5233132522222331203332531345/843434/32252233562241332202521422163434224215.060241222123234122322222142121012304241515322445252113136/53331232235322253
@Chromosome_4456089_1_0_1_0_0_1:0:0_0:0:0_7612/1
GACGCGTGAAAGCTTCCGTCTGCGCCAACATGAACTCCCGGCTATGGATTTCGTGGTGGTGGCGAAAAAAGGGGTTGCCGACCTCGATAACCGTGCTCTCTCGGAAGCGTTGGAAACATTATGGCGCCGCCACTGTCGCCTGGCTCGCGG
+
120421161142122323522123200132122332021221212322213124642252/258732213232462455201226240155463072253234234305203333223221204/2222222303222123.31224243
@Chromosome_4877885_1_1_0_0_0_2:0:0_0:0:0_7613/1
GTACAGCCGATGCATAACGACTCGTCATGCACCATGCCGTAACGGACCCCATTGATATTCAACGTTTTCGCCACCACGCGCCCTGCGGTGACGCTGACGGCTGCCAGCACGCCGACGCCGGTGAGAAACTGGCGACGAGACCAGGTCATG
+
5231432242364,01223413322222141320223422.222110342214202.2622146.5520020532133100240212247231222232212232223522224221222212232441430553212512231231213
@Chromosome_3460684_1_0_1_0_0_0:0:0_0:0:0_7614/1
CTGGGCTGATAGTTGGAAACATGGTAGCGCACGCTATATACCGGCCCCAGTTTACGATGAAAGCCGTTCGCCAGTTCCTGCGCCTGATGAATCGCGTTATCAATCGCTGCCTTACGCGCTTTGTCTTTATAGGCATCCGGCTGCGCCACG
+
2402420122263122/1623221142224422540.40321/3422412223044133223242322.44231133435141126144-/21312224/2144226221,2/43060341112303224-/023222/21324472355
@Chromosome_1632175_1_1_0_0_0_2:0:0_0:0:0_7615/1
GAAAAGGATTTGATAATCCGCAAAATTTGCACAACACTGCCTGTAATAGTTCCTGAACCAGAGACGATCATGACCCTAACCCGCCCACGCGCCGAACGCGGCGCATTTCCGCCCGGAACAGAACATTACGGACGTTCATTATTGGGCGCG
+
211522130221220252212233354424422122242/13422542250235222/2212246/2,0422232524310202152344/31210213221503265525232212223434241343222234240022524221215
@Chromosome_4637236_1_1_0_0_0_3:0:0_0:0:0_7616/1
GTGGTAACAAAGGTCCCCGTCCGGCAGTGAAAGGCGGTTACTTCCCGGTTCCGCCGATAGACTCTGCTCAGGATATTCGTTCTGAAATTTGTCTGGTGATGGAACAGATGGGTCTGGTGGTTGAAGCCCATCACCACGAAGTAGCGACTG
+
32312342524344312212340243246233333224213/332352432322263700.023234624132523322522223.424.2521654164231215121421245222117353413307/324/222/60132114322
@Chromosome_4487993_1_1_0_0_0_4:2:0_0:0:0_7617/1
TTCCTTTGAATCAATAATACACTTATTAATATACGTGATGATTCATGGTAAAGGATATATTATATCAGTGGAGTTTTTATGAAGCGTAAAGTTATAGGCGGTGCATTCACTCTGGCATCTCTAATGCTGGCCGGGAATGCACTGGCAGAA
+
2245522121226151634200222/27402122421302211244422122262631234332.22322032/23222222.12/25312462132243222312532330344220226520/2243255323521331530353327
@Chromosome_2854182_1_0_1_0_0_3:0:0_0:0:0_7618/1
ACATTTGCGGTGTCTGACCTTGCTGTTTGCTGTAGAACTTCATGAAGAGCATCAAGCTCTTTCATGTGCTTTTCATAAAAAATAGTGTTGTAAATTTCACCGCCTTACTGAGATTTCAGCTTATTAACTTCAGTGATGAACTTGGCTGGA
+
6420214313533222103226223422204221258455123403322242348210/4512331020/36222323102231.2/2432126024222142131322142312252224210212145220221213102.4253363
@Chromosome_1892401_1_0_1_0_0_4:0:0_0:0:0_7619/1
ACCAATTTCCGGATACATCTCCCTGAGATGGGCAATCTTCTCATCAGAGATTTTTTCGTTTTCCGGTAACGGTGCGGGTTTCATAACGGCCTGGTGGATCTGAGACGTCGGCAGTTCAACCAGGCGTTTTTCTTCGGCTATCTGTCCCCG
+
22132321152224444/14201222122/40241344222222112474122222522200,3232153242144223323214223340502104213222445202323243122-13522221215424105233222/6/22223
@Chromosome_2664255_1_0_1_0_0_2:0:0_0:0:0_761a/1
CACTACCGGGAAAAAACAAACATTTCCAAAACAAATAAGTCACAGTAATTAACATCATCAAGTTTATTTTTATAGTGAGGATAATCCTGATGATGCGCACCGTGCTTTCATCTATCGAACGCAAAAATCATTCTCTAAGTAAATGAATGG
+
2552.2253531437243543312164212263232333442222313313236211122502223262/0453243122432/8320224152611214015251221263312742.023332235/25334334622622/410332
@rand_0_0_0_0_1_1_0:0:0_0:0:0_5e6/1
TTCTGATACGGTAAGCCTGAGCCTTATGAAGACGTCGTCAGCTGTGTTAGGTGGCGAGAAACCCTACAGTGTTGCCGTTTCCATAGCTGAAATGAACTCGACCTCAGTCAGGTAAACTACTGCGGGATGGTGTAGGCTCCCCTCTAGAAT
+
2226052214356112311300226234/22/033222122.3222452312534001031234/3222763312062323,202422252132114254424124420222241524235222512212242425.2426223322624
@Chromosome_2507889_1_0_1_0_0_4:0:0_0:0:0_761c/1
ATAAAATGGAGTGGCCCAAACCTAAAAGTTCGCCCTGACGCACGTTCATAATGGTTACACCCGGCGGGCAGATCGAGTGCACTTCCGCCAGCAGCTGACGCTTCACACGCTGTTCAAGGAGAGATTCTAATTCATAAGAGGTGTAAAAGT
+
46523232215242223331.33322540411222206150341322443.2523/4135.42204123330022353512832/23422324435443222422522/02103444421421232341251343283141/364224/4
@Chromosome_2892344_1_1_0_0_0_1:0:0_0:0:0_761d/1
ATGAAAGAAATTTCACTTGATCCCTCTTTGCGCCAAAGTAGCAGTGTTGTTGAAGTGGAACAACCGTTGCGTGGAAAATATCTGACCGTTGGTTGTCCAATGAAATTCTCTGCCTTTACGCCGGATATTAAAGCTGCGCCGCTATTAGGT
+
024237742222224452232304/1434/252502126241.32102320222452215122427/15257222.24712326/122245262332034152332/0320423222063624636233225024512332042424023
@Chromosome_2163163_1_1_0_0_0_4:0:0_0:0:0_761e/1
TCAACACCAACTGCGTCCAATTTCAGGTTAGCCGGATCACGTTCAGCGGTATCACGGATTTTTTTACCGTTAACGATCAGATGACCGTCTTTCACTTCAACGGTACCGTCGAAACGGCCGTGAGTGGAGTCATATTTCAGCATGCATGCC
+
3223-423550/24323423222565242341226253222/222452234223.3703211522313441131252224422225/225122242103245015/4612355214602333133.32344462/244222424344325
@Chromosome_1839651_1_1_0_0_0_3:0:0_0:0:0_761f/1
TGCAGATGAAGAACTTGTTATGGAGTTACTGGTCAACGCGGTGCAGGCACGTTCTGACGCGATGGAAGCCATACGTTGTGCCGGGCAAAAAGACTGGCGGGGCGCAACTCAGCTAATGGCCAGTTCTGAATCTGCTTGTCTTCAGGCACA
+
1567453204022530/.235/2322232242513113532122412241311254343343044222332323543/05-224301232210142222130810-2545113522222422250223152233116221403223.422
@Chromosome_107212_1_0_1_0_0_3:0:0_0:0:0_7620/1
CACCTCAATCCTGCTCTCGCGGGCCTGGGCATCGATAACATTGTTATCGAAGTTAACGCGCCGGAAATCCCGATCATGGAGGGCAGCGCCGCTCCGTTTGTATACCTGCTGCTTGACGCCGGTATCGACGAGTTCAACTGCGCCAAAAAA
+
02231271134422062123222/23121414234252/26-23422/22/2322143333233444335343322022.30234225/3603223124/45422132122520313021228201421561341342421312221.53
@Chromosome_1827524_1_1_0_0_0_4:0:0_0:0:0_7621/1
ATCGACTGCATTACTATGCGCTCAGTTATGTGGCGATGCTGGTTTATGATGCCATAACCTCCGAATGGCGACTGGTTTCACTGGTTATCAATTTCTCCAATATGATGTTTATTGTTACCGTCGACTTACTGGTCGTGCGGGATAAGCGTC
+
2232521522522214464/5201643124323521422202435202424212553561253223222422230231235/33444223222412133300123333452-91534324402204033212312512224223236331
@Chromosome_2945190_1_1_0_0_0_3:0:0_0:0:0_7622/1
ACCACATCCTGTGCCGTTAAATTAATATTTTTCAGATCGTTAACAGCACCTTCCCGGCTATCTTGAGCGCCTTCCACCGCGTGCTGAATGGCATATTCGCCTCCAGCTATCAAACCAACCACCAGACCCGGTTTCACGCCGTAGGTGGGC
+
0150422322052222/212324/122523272333/5022141222/2/8222224463630312213423021312/15533021223245274422412201332217022122/33224034322201224236333531222222
@Chromosome_3284943_1_0_1_0_0_2:1:0_0:0:0_7623/1
CTGCCCGATACTGCGGGTTGCTACCAGGCCGCCCATCTGCGCCAGCGGCTTTGACTGCGGACAATGCCCCGTGGTGTAACTTTTTTCACGCAACGCATTTTCCAGCACCTCCAGCGGAACGCCACATTGAGCCGTCGCCTGCATATTCTC
+
123021333/1433.2032312241422523271332322532130.2222042222242.1343533236220/124121124222523004443125235223554222322422263222324422.14223232323422123102
@Chromosome_4898905_1_0_1_0_0_3:1:0_0:0:0_7624/1
CCTCCGGGAGAGGGCCGTGGTGAGGGGATCAGCGCGCACGGTGTTGCATTCAATTCTGCAAAACCGATGACACCAGCAGTTGTGTATACGGATGGTGCGGTTCGTCGAGCGCGCGGTCGGTTAACCCACTCTCAACCACTTGCCCCTGCT
+
432/234312422.32223112522262023232114422252222622211112533334222521224422633/044323522015223012414-252205202322242322142143222.3121302140.2.4//2312242
@Chromosome_351855_1_1_0_0_0_5:0:0_0:0:0_7625/1
AACCGGTCATTGTATCCGAACGGTGATGGCTGTGTAACTATAAGCTCACCAGAAATAAAAAATAAATACCCTGCTGCCATTTGCCTGGCTCTGTGATTTTTTCTAAGGATTGTAATTTCTGTAATGTTTTACCTTGTCACAAAAATGGTA
+
2,2221332043208022041222225332224243123242310011321222222345540631203754143222325/1232252243252322223121642542-322323141511323243113242412524132613822
@Chromosome_1029506_1_1_0_0_0_2:0:0_0:0:0_7626/1
TGGGGCAAAATCAGCAACGGAAAAATTCCGCTAATTATGCATACACCGACTGTCGTTATTGTCATGCACCCCTCCCTGTTTATGGAAAGTGTGCAGCTTTGTTGAGCGGTTGTCTGGTGGGAATTTTGCGTTCCCCGAGGCACATTCAGA
+
444212132/2524425232623226412442402126/6426222250225422216112311/3313213342241228332623422-313215522/22333142423432042521425/2201012221221344122235127
@Chromosome_3565575_1_1_0_0_0_3:0:0_0:0:0_7627/1
CCAGCGTTTCATGAATAGCGGCCATTGTTTCTTCTTTGTGGGGGGCACGGATACGCGGTGTCGACGCGGCACTGCGCTATACCAGTCCGGCAGCAGGTAACCATTGCCGGATGGTTGGAGCATGTAGCGGGCAACCGGTGACATCACGGA
+
/2424252/24522424442.130213326425554322021234452424222125433132334243150221523/333053242014313330/042142115103305103131272444322104224/313422234222124
@Chromosome_3721830_1_1_0_0_0_4:0:0_0:0:0_7628/1
GCCGTTGATATCACACAGTTCGTAAAAACGCGGCTCGTTCGGGTAGTGAGCGGTGGGCACGGAGTTGATATTGTGCTGCTTCATCAACTGGAGATCTTTCTCGACGCGATCCATTCCAACGGCGCGGCCTTTGCGATGATCGTTGTCGTG
+
4/422432621023324/2466/10345551233221204324245544442153213230215534212222240302130/222322323742043234222222221222231/242223212111513133424452222231421
@Chromosome_613304_1_1_0_0_0_0:0:0_0:0:0_7629/1
GCATCACCATCGTGGGCGGTTCTGTTTTCATCAACTGATTCACTCAGATTATCAGGGAGTATTTTATGCAGTTCACTTTTAATGAAGGCCACATTCAACTGCCGTCTCAATGGCAGGATCAGTCAATGCAGGTCCTGGTGTCCACAGATA
+
6512252252532172212232431222331222124.2225/02125223244222242220422425034-32324622222601464106223123232352036212123214424232535242433322/20234311025343
@Chromosome_4060471_1_1_0_0_0_2:0:0_0:0:0_762a/1
GTTATTTCATTGATGCCTCACACGCAGCTGGTCTGAACGTGATTCTCGACTGGGTGCCAGGCCACTTCCCGACTGATGACTTTGAGCTTGCCGAATTTGATGGCACGAACTTGTATGAACACAGCGATCCGCGTGAAGGCTATCATCAGG
+
52230214122123643026140212142312045655222334225333432//02533511323/22373121/2224542222021252221322124234223402.352345212-320230553/6242/22562125602542
@Chromosome_107243_1_1_0_0_0_1:0:0_0:0:0_762b/1
CGAGACGAACAGTCTCTTTGATGCGAACAAATTTTTTGGCGCAGTTCAACTCGTCGATACCGGCGTCAAGCAGCAGGTATACAAACGGAGCGGCGCTGCCGTCCATGATCGGGATTTCCGGCGCGTTAACTTCGATAACAATGTTATCGA
+
2223042200722613722122-34225205153/0562752/32/752243220152462032143325522.24452122521252112223420130242221151232525222133232255353225355024203553232-2
@Chromosome_4021318_1_0_1_0_0_4:0:0_0:0:0_762c/1
CCGTCACCATAATGATCGGCATCGGGTTGCTCTGACTACGAAGACGTCGGCAAATCGACAAGCCATCTTCCCCAGGTAACATTAAATCCAGTACTATAAGATGGAAAGATTCACGAGTCAGCAGGCGATCCATATGTTCTGCGTTAGCGA
+
02222543212422/212122323024202201412133422.1333131234131/3234/210241251222+1111457223113325362333422224134303623452212654/321025343332553114.240113212
@Chromosome_11483_1_1_0_0_0_4:0:0_0:0:0_762d/1
ACTCTCTGCCGACCATGGCGATTTAAAGTTAAGCGGTGCATCGGTTTATTTCAAAGCCGCCCGTAGCGACAGTCAGAGCCTGAATATTCCTTCAGAAATAAAACAAGGGCAAACCACTGACTGGATCAACATTAACAGTGATAACGACAA
+
2161322226.1621421/35656333524235242212242.3132422401222452232434863354422234452334214224115244222221422553222524/022121216423221201/26214161322131044
@Chromosome_1283424_1_1_0_0_0_4:0:0_0:0:0_762e/1
TGACGTGGTTCAGATGCGCGAGCTGGCTACCCGTCTGGAGGAACATCCCTGCCACGACCGCATTATTGCGCTTCGAACCGGCGGCAACGATCTTATGAACGTTGTGTCGCTTCGCTGTCCCCGCGACCTGACGCTGTATGCCAGCCCGAT
+
2400415042241201225462233/05224355123222542/244.3/22/342122226362340020335632332464122121/1/264313/3272324504304223421222460104234/111230222/223433233
@Chromosome_2134541_1_0_1_0_0_4:0:0_0:0:0_762f/1
CCAATAACCATTCGGTAACCATGCTGGTGCAAATTAATGGTCGTTTCCTCACCGATGACACTCGTCACGGTATTGTGATTAAAGATGGCTCCAACGGACATAAATCGCTGTTTATGGGTTATGCAACCCTGAAAGCATTTTATTAAGCCC
+
23722011024625122231570521341241/34262346222220720526313331121033233/4361/0222214323203/23235302,2722250231233412213223131103254222521/221123382323233
@rand_0_0_0_0_1_1_0:0:0_0:0:0_5e7/1
CCGATTATTTTAGATAATGTCAAGATCTACTCTCACTCAGCGGTGCTACCTGCGGGAATTGGATGGCCTTCTAAGAGGTATACACGGAACAAGCCGCAGATCTAGCGACGTGTGTCCAACGGCCCAAGTTACGCTTACGGGGATGTTGCA
+
1124022/23322243212311441222223223/14226123033173422122523215142200153522415302-63315442333434232324222/0412013633342-31--0202313021312223332462032142
@Chromosome_4994876_1_1_0_0_0_0:0:0_0:0:0_7631/1
GCTTGATGAAAAAAGTTCGAATACCGCGTCTGTCGTGGTGCTATGTACCGCACCGGATGAAGCGACAGCCCAGGATTTAGCCGCCAAAGTGCTGGCGGAAAAACTGGCGGCCTGCGCGACCTTGATCCCCGGCGCTACCTCTCTCTATTA
+
232270236411.2213422555/22420/32.5451/131222323604232503235404212122633223264/532133123534425222131221421233222321210142222212/324332422/5552511232134
@Chromosome_1736747_1_1_0_0_0_4:0:0_0:0:0_7632/1
TTTAATTGTATTAATATTAATTGCATCTCCACCTCCGAGCATATCCATCATTAAAAACTTTTTGAGATTATAGAATACCTGTGATAACAAGTGAAGCAACTGCACAATGTGAATAGTTAGTTTCTTTTCAGAGGAAATGAAATAGACAAG
+
42434015/4/18344//32252324.0114522222342322/2/2/10222522023262/24/10442466532551353400.553140/333422.2124252352422513232332430/21152443272214252242146
@Chromosome_2018563_1_1_0_0_0_3:0:0_0:0:0_7633/1
CAGGATGCTTCCATTGGATTCATCTTAGATCAAGTCAGATTATATAGTGAAATCCGATTTGATTTTTTATTGCTTCTGGTTATCGATTAAATAAAAAAAGCGCCCATCAGGGCGCTTCGATATACAAATTAATTCACAAAAGCAATATTA
+
4223544122830523042213354452613/32302311233322162/2422222325/50320311223/222212425324213502124142202122022204302342333/2212/22311724432121494222122120
@Chromosome_3262958_1_0_1_0_0_2:0:0_0:0:0_7634/1
CCCGCTGGCGCGGGGAACACACTAAGCATACTTATCTGTTTTTAAACAAATTTATTCCACATCAAGAATCTACCAACTAAATTCAAACATTTCCTTATTTTTAAAGAACGTCTAACTTATTGATTATCAACAGGAAGAAAAGAAACCAAA
+
241644/523.22221264229732133823002211132226113/147523402221020344/2323632811222222232232323328130424443423/30321233124121231425254215.502-430213223115
@Chromosome_742588_1_0_1_0_0_3:1:0_0:0:0_7635/1
TCCGAATACCCGGATCTTTCTCATTAAGATCCAGCAACAGCAGCGAACAGTCAGCCATCATCGGAATAAACTGTTCATAGCCGACCCATGCGGAGTCAAAGAGGATGTAGTCACACAGATGACCAATTTTATCCACCACCTGACGGGCGT
+
2233023231253225630222322372332121213522241453223342232003111122240042223033422462.725212220072332314464/054242120132121422323333122242420520262303335
@Chromosome_2955587_1_0_1_0_0_1:1:0_0:0:0_7636/1
CGGACGTTCCCCCACCAGCAGGATCACCACTTTCGCGCCGAGGATCTCACCGATCTGATCTTCAAACTTCACGCGACCATAACGAACAAAGAATGGCGTGCCGACTTTCAGCCCGGCCTGTTTCAGGCCCGCCATCAGAGGCGGCAGGAT
+
405143242122514312224122442521233323112222212025313.212332322212624342223153//223/21261015332202212422228532222220452025322211234432012420222663220502
@rand_0_0_0_0_1_1_0:0:0_0:0:0_5e8/1
AGCTTTGCTCACATTCGCTTTATCACCAGTTGTAAGATGCGTGGTGTAGTGTCCGAGCAACGAACGGGCGTGCGCTACCCCAGCTGAGTTGCCCGTCGCAAGCACCCAACGGCGGGCTCTTTCGAATGCCTGACGAATCATGACTTACAC
+
1462440204/240242321524120172223301/2643221/262212626353215632220623312352132213531214202144022433544432/3221532232423242162224022212/7221132054422302
@Chromosome_3663639_1_1_0_0_0_2:0:0_0:0:0_7638/1
AGCCCGTACGTTGAAGTCTCGCGTGGCTGGGTGCGCTTGCGACTGCTGAACGCGTCGAACTCTCGTCGCTATCAACTACAGATGAGCGATGGACGCCCGTTACATGTGCTTTCTGGCGATCAGGGATTCCTGCCTGCTCCTGTATCGGTG
+
52250212343330/54203-/1264322423212021/6412222242261321-12402332322123./2322332-31/047.1226442222250532223.2/1132/32322243232323211232/3.33321243.1433
@Chromosome_3693060_1_1_0_0_0_6:0:0_0:0:0_7639/1
GTAACGCAAAACGCTACAACGTCCTGAGCATTTGCAACTTTTAGCGGAACGCAGATATAAAAAATCCCCGGCTTTTTGGGCCAGGGATATGTGTTAATGAAACCTTCTTGACGCTGATTTTTTTGCAAGCTAAAGTAAAGGAACAAGCGT
+
325132/2244111/03520134251223421342201422324132232364222223161124203325024341102223241223423202532302442022222313223502234023/233625122513003422452431
@rand_0_0_0_0_1_1_0:0:0_0:0:0_5e9/1
AACATTTTCCACTGGGCTGGCAATAGGCTCGTCGCGTCTCACATCGCGGCGCATCTCTAGATTGATCCCAATTGGACCGATCCCCCGAACTTCGTATGACGCGGTCGGCCTCCAAATCTACCCGCACAGCTAACCCGTGTATAAAGAGCA
+
272222241321/441421245245013212104/121234/5222244342032432236524219524346342.643335412224132421353-/2216511212312215/243/22252263011624231/44222162335
@Chromosome_2051424_1_1_0_0_0_3:0:0_0:0:0_763b/1
TCACCGCTACGTGATGAGTTTATCGATGGTGCGGCATTTGATGACTAGTTTGCCCGTTATCGGAGGCGTTTGCAACAAGACGAGGTTAGCGATATTGAGCGTCAGCAACTGATGCAAAGCGTTAACCCAGCTCTGGTGTTGCGCAACTGG
+
131222232322331042223-445223134411222621152020022424232152241315222/041164/225524.353235211361.232224420221022121224224242722146222462221/203242/14335
@Chromosome_1520619_1_0_1_0_0_2:0:0_0:0:0_763c/1
GAACAGGCCGAATGGCTAATTCATAACTACCGCAGACGCGGATACGAGATTAAGAAAGACCTCAGCCTCGATTATCGTCACTGGATAATCTCCGTCAGGCTTCCTTACTCTGAACGCCCTCCGCGTCCGTCCCGCACATTCCAGCAACGC
+
02032-5231512/523223523422223254312243202223432442012052242262122/20123323221614322242211350410010.133513202113233272222122421542122250332015313224322
@Chromosome_4248619_1_1_0_0_0_5:0:0_0:0:0_763d/1
CAGGGTGAGGTGGTTGCTTCGCAAACGGAAAAGCTGACCGTGTCGCGCCCGCATCCACTCTGGTCGGAACCAGACCCGGAACAGCGGTGGCAGGCAACTGATCGCGCAATGAAAGCTCAGGGCGATCAGCATTCTCTGCAGGCCGTTAAA
+
2/43111432225425525522/22511224654223233425114223224523224234122223443321212222325-/14030242022223423.22253344322222253610212322172/121423342165220223
@rand_0_0_0_0_1_1_0:0:0_0:0:0_5ea/1
TTACCACAAGACACAGCACGACAGCGAAGAGCCACATCCTAACTGTTTAAATCCCCAATACGGTCTATCTGCGACTGAGTGTGAACGGTAGCCTCAACACAACTCGTATGCTCGGTCTTTGACAAACGTCACGGATCACTTAGCTGGAGA
+
/2322224315441622652220234557415/23153/4.23322225122.2254100321154042140352122322232221415280222.32221451202415635/7/4215421553334221222116224133/5051
@Chromosome_2741014_1_0_1_0_0_4:0:0_0:0:0_763f/1
AGCCATCTGCCTGATGGTCAACCGGTGACAGACATTCACAGTTGACTGGAATCTTTGCGTCAGCAGGCACCAGCCCATCCTTACAGTCTTCTCGAACCATAACGCGTGCTCGATCACGCTTGCCAGGCGCAGGCATTGATCGCCGAAAGC
+
121320123/24231223412112032313322442244123224234212/51222-2323/26342202223/23361425136420212351102022202313222030433223156/033210212215235.02022222324
@Chromosome_906030_1_1_0_0_0_5:0:0_0:0:0_7640/1
CTACACTTATCAGGAACTACCCGTTGTATTTATGGGGATGTCATTATGAAAAAGTGCCTCACACTACTGATTGCGACCGTCCTGAGCGGAATCTCTCTCACGACTTATGCCGCGCAACCGATGAGTAACCTAGACAGCGGTCAGCTACAG
+
2212222-3322221,3324322213220031241263/272424241326252/4422315024241054/24/3544251203123422/212/45214/4355324332430241432122.2332335642125223/22255534
@Chromosome_3210189_1_1_0_0_0_2:0:0_0:0:0_7641/1
GGCGCGACTTTGCGATTGCAACGTGGTGCCGCCGACCGTCATCGCTTCATTAACTGGCGTGGTGAGTGCGCCGCCGCCAACCAGCCAGCGACGTAAATCGCCGTCGGTAACGACGCCTTGTACCTGTTGTTGAGCGTCATATACCGCCAC
+
06-1212/5512241234424222223240304237244312423440221321233254545416034332324.454412220613251/14201124335236/521322131152432212503522424123045124111-211
@Chromosome_2660603_1_1_0_0_0_1:0:0_0:0:0_7642/1
TGAAGTTAGTCAGCACGCCCCATATAACGGCGTTCTCCGATATGGATACGAATTTTTTCGCCCGGGCTTAAGTATTCTGGTACCTGAATCACCAGACCAGTGCTCAATGTCGCCGGTTTGTTACGGGCGCTGGCAGATGCCCCTTTGATG
+
25220242013222222263262315222366032332222032.51507222252222023043423923232525412102/7412352.1342223342223132325130323204122052300242223012404015632314
@Chromosome_459651_1_0_1_0_0_2:0:0_0:0:0_7643/1
CGCGCTGAATGACACCACTGAAGTAGTTATTAAACGTGACTTCGTAGCTGCCGTCCTGCCGAAAGGCACCATGAATGCGCTGTAATTAAAATTTTTCCCTAAGGGAATTGCCGTGTTAAACCGTTATCCTTTGTGGAAGGACGTCATGCT
+
33213223236221/2231222452513203224320/333726531122/03122123223222422241110.4226434225253411/20/232422254212352124322322000244141-325/02141241423244545
@Chromosome_2850865_1_0_1_0_0_0:0:0_0:0:0_7644/1
TGGTTTTTCAGTTGTAAACACCCAATCTGTTACAACTGGAACATTATAATAATAAGTTCTAACCTTTTTCCCATCTGTTAACCCTAATATTGATTGGGCCTGTTCAACGGATGAGCATTCGAGAATAGCACCACCAACGATAATGACTCC
+
1223226414262220314162022130622264121.33225232135341112422112224334326243322224221222152063/2702031255222533/22053232444252040422452/23263523321243240
@Chromosome_4574648_1_0_1_0_0_2:0:0_0:0:0_7645/1
GTGCGCCGTCGAACCACACTCATCTGGCATTAAGCCGTCAGTCTTTCGATCCGCTGCGTATTCAGCGTTTTGGGCAGGAACAGCACTATCTTGGGCCGCTTAACGGACCAGAGCTGCTGGTGGTGCTACCGGAAGCGAAAGCGGTGGGAT
+
/2122225224472122442245323152/4/36043533122230222412534223044522441224232323255202123472225321/625223352340232522260243621/1431141525533202246210643.4
@Chromosome_3086785_1_0_1_0_0_1:1:0_0:0:0_7646/1
TGATAACCGCGCAGCTCTTCGCCGTTGTGGCTGTTCACTTTTTCTTCATAAGTACGGAAGTAGCCATTCAGTGCCGGACGACCAAATTCGTTGTTAAACGCCGCGTCGCCCAGCGCGCCTTCGGTCATGATGTCCAGCGCGATGACAATG
+
340323142112325223220364/5233243220311342/3475122352312324400015225222423312303512324002622443422233332522322231064/264222622223320/522324434202202422
@Chromosome_4273852_1_0_1_0_0_2:0:0_0:0:0_7647/1
GCACTCCCAGTGCAAAATAATCCAGAAACATATTTTCCTCAGAGAATATAAAAAAGAACAATTAACGCATATTATGAAATCCCATGATGCAGTGCCATTTCCTTATTTATATAACGGCATATTGTTTTTTATATACTTTCTGAAGTGTGC
+
4342432210322323621225122412/1312204244422325221552202232102232222123505023732/142710414041312292342302322053101555/0322222343032660423443723242/22321
@Chromosome_1317872_1_1_0_0_0_4:1:0_0:0:0_7648/1
CTGATTCGCGGCAGACCATTCTCTCCAGATTCATTTTAAGCTCGATATTTCAACAAATTAAGACTTTTCTGAAGAGGGCGGCCATTGTTGTGTTAAATGAAGTGACTGTCCATCAGAAACAGTAACAACTATTTTCACCCGATCTTCGGG
+
300242222423402522643232234432433332111235526312437/01/331211256134323234023202/1112352120231122223.30312153242344001015822322554502221211342322/.5234
@Chromosome_4826200_1_1_0_0_0_4:0:0_0:0:0_7649/1
GATAGATCCCGCCTGTTTGTAGCAGTTATCGCGATAGCAATATTTATAACTGGCTGAACAGAGCGGATTTTTTACATTACCGCTGGTGCCCAGATATCCCCAGCCCAGGCCGAGCGTAAAATCGAACGGCCCCCAGGGTTTGCTGGCATC
+
540231002402332022513104223/02233442222-114,14242/2332231561242102510223432151.422125022342521323352141133520/15/44223422002/33325/01232442223.1552222
@Chromosome_2814459_1_1_0_0_0_2:0:0_0:0:0_764a/1
GCAGAATTCGACTGGACGCAGGCGCAGCTGGCATTTTTTGTCGCAGGCCAAGAAGCTACCGCTGCCTGGGTTGAAGAAGCGACCAACTCAGGTTGCCTGGTGATCGACAGCAGCGGACTGTTTGCTCTCGAACCCGACGTACCGCTGGTG
+
3232224225042225-5222/1355222212652531112242301354/6212212131.05011/4213204321156133222213/7423222322222/2022041234042/012244041620222/204420043142.22
@Chromosome_2238089_1_1_0_0_0_4:0:0_0:0:0_764b/1
AAATCGTATCACCATTAACTACTTTGCCATGCCGCCCAGCACTTTCGGCGCAATTTGCAAAGGGCTTGGCGGGGCAAAACTGAATGCTAAACCGGCACGCGTAGTCATGGAGAAACGGCTGGGGACCTCGCTGGCGACCTCGCAGGAAAT
+
634502104555632121022225226355/3321003235422022213225/4200124333321/353240502/43.512012224225232332142523253120221201331226324141422222253421223302222
@rand_0_0_0_0_1_1_0:0:0_0:0:0_5eb/1
GGACTATCAGATTTTACGACGTACGCCATGCACCGCAGCGTCGGACTAGATCGATACTTCCTACTTAGGATGGTGTATCCTACCGGTCTAATCTTCTGATAATTCGACGAGGTTGGATCCGCTGCGTACGTTAAATCCCATGGTTAACTG
+
223742/12232333122421223.3211122655424242023410143225225221230642322022232444123321441222022324231.58124212252272302326230212312..225222//422412063254
@Chromosome_2566072_1_0_1_0_0_2:0:0_0:0:0_764d/1
TAAGCTGATTAAAACGCAGTTCGCGTAAAACGCTCTGCATTTGCGGCGCGCCCTTTTCGCTACTGTCAAATGTTTGCATCGCACCGAAAGATTTTGCCAGTGCCAGTTTTTCTGAGCTAATGTCGATAGCCGTCACACTCTTTGCTCCCA
+
11225232354.33226224656434126524233225/32302223211420102/20423253032662222320222002314425332/22622651554422232343335204252/323034223246234302220210/1/
@Chromosome_2561177_1_1_0_0_0_2:0:0_0:0:0_764e/1
TGTCTGCTGGCGTCCTTGTTTTGGTTAAGGATACGAATGACGATAATTTCCCCTGGTGATTGCAGGAAATAAATGACGTGGCGTTCAAAAGGAAGAACAAAAATACCTTCGCCTAATTCAGGTCTGGGCGTACCTATATTATTGTTACTC
+
53/152202202215432131024352621554222131421424133315210315522231222344313322222322336582424425226024151113325231222422412224222242325243223125222041212
@Chromosome_4178355_1_0_1_0_0_4:0:0_0:0:0_764f/1
GTTAATTAATAGACGGTCTTTGCTATGTAACCCTAAATTGCGTGGTAGCTGACGAATATGTTGTAAGTAATGGCAAACTGTCAGCTCATCGATATCCAGTCGTCGCGTATCCGGTGAACCAAACGCTAAATCGTCTGCCAACTTTTTCTC
+
045202422401/21102410125420522224221220814223812234342221032233233222235310122110332220522253262/122130726023224333/32/12230222312414221/234412222/420
@Chromosome_2309673_1_0_1_0_0_1:0:0_0:0:0_7650/1
TAATGCCATTTTAGCTCCTTAATTACGCTGACTGCTCGCTGGCAACGATCTCTTCAATGGACCACGGATGAAACTTAATAGTTGTTTTGCCATCGGTGACCGCCAGCGTCGGATTCGGTAATCGCTCATGCTCACCTTTTGGTGAACTGG
+
321214530232323213/222222022/21315135122410.451422252/27332311231425231543/121137.202225532243233022315,2250025202213232324342122224045222223224353213
@Chromosome_2521088_1_1_0_0_0_2:0:0_0:0:0_7651/1
GACGCCGGACGCGCTGCTCGCCAGTAACGATGTTCACGCTAACAGCCGCGCCTATTTTCTCGCTGAGAAGCGTGCCGGAGTACCCGGATTATGAAAATACTGGTCTACGACAGTAACTACTCGCCGGAGTTAACCGGCATCGGCAAATAC
+
230423122642233230521132/02463244212223122/4104522213221415/10223112222032022342344221123221123/277227332121324613216220224101212114121541223522125231
@Chromosome_1062507_1_1_0_0_0_4:0:0_0:0:0_7652/1
CACTATCTGGGAACGGAAGAAGGTTCACGCCCGGTTGATCACGGTCATCTGCAACAAATTGCGCAAGCGGTGGATCTTCTGGGCTATACCGGTGTGCTGATCCCAACGGGGCGATCGTGTGAAGATGCGTGGGTGGTGGCGGCGTCGATG
+
222/232332101232342022205123233321202202222230232325113013224421222142201232151.214262924232220143/23142331122290203134423131/05301230232241/433422222
@Chromosome_4507579_1_0_1_0_0_3:0:0_0:0:0_7653/1
GGCGGGAAATTCTTGTCGCTAATAAATGAGGGTGAGCCATAATGAAGTGGCGTCCTTTCGTCAAAAGTTCTGCGTAAATTGCAAGTATAGACGTTTCTTGCTGGTGGCTAAAATAGTCTCAAAGGGGGGGGATTTTTCTTTGAGCCAGGT
+
243322322223332642240254512116231204051545223/14222411143532224/465/461223453127/02134/1422028316222/223233225423436153251.556264432323522322225252225
@rand_0_0_0_0_1_1_0:0:0_0:0:0_5ec/1
CTAGCCGACTTATATGTACCCTAATTACCTTGGCGACAACAAGGATATGGTTATAGGTCCTCATAATGTTGAGTTTATCATGTACTTCACGCCCCCTGACGTAGTGAGCCCACTCTCTTATATAGTAGCCCCTCGAATAAGAATTGCCAA
+
324222322102243230321512222224254122222252222143222040334/2230142524540/6122430222/3212232233013422241232.221232232204232/24341300224535321326423323.2
@Chromosome_4158896_1_1_0_0_0_4:0:0_0:0:0_7655/1
AAATCTGCCCGTATTCGGGGCGCACAAAAGCGTATCAGGACAGTATACCGAAAAGAGGCCGCCGCCGCGAAAGCGTAACGTTTCTCATTGAAATTCACTACAGTTAACCCCATGCTACACACATTAGATAAAGCGCCTGTTGAGCGCTTC
+
2220124335132121303111225244650521422102232332205024223227322236422522524204221222431205442321232124282311300/3/22338020553143121223325.37221122313232
@Chromosome_4188800_1_0_1_0_0_2:0:0_0:0:0_7656/1
ACGAGCAAGAATACACGCCGATCAACTCGCGTAATAAAGTCCTTGTGGCCTCTCTCATTGGCACGGCCATTGAGTTCTTCGACTTTTACATTTACGCCACTGCGCCCGTTATTGTGTTTCCGCATATCTTCTTCCCACAGGGCGATCCAA
+
2713121213035234353247124222353224310252331423213122424422201262021434/052120120234.42423144121401233223221223132.5212021252225230222122422725/2215406
@Chromosome_2745146_1_1_0_0_0_1:1:0_0:0:0_7657/1
GAAGTGGTTCCTTCACAGGAAGAAACCCTGGCGCAAACTGCGCACTGGATTACAGAACGGCGGGCCAACCATTTTGCCGGGCTGGCACTGGCTGTTTCGGGTTTCGAGGACGAGCATCTCAACTTTGCGCTAGCCACGCCAGACGGTACT
+
23422173/342532231223166.4342232013323121223122024320224222524421243224231/201352/1222441222.232221321223/.512.03424422043322224012332/222221224305323
@Chromosome_2482989_1_0_1_0_0_2:1:0_0:0:0_7658/1
AGGCAAGACCCATCATTACAACCGGAACTAACGTAAGAGTTTTACACAATTCCACGCGAGAGGTGTTTGGAGTAACGTTATGCTACATGGTCATTCTCCTTTACGGTGATAACCGTCGCGTAAGCAAAAAATTGCCCCATTTTTTTGGAT
+
23021523222423722221512/3321612043232222232322525202211223342/021332254022430/322224253282/223204020112412222241244353352221221322/0253233222433420640
@Chromosome_3159468_1_1_0_0_0_1:0:0_0:0:0_7659/1
AAAAAGAATGTTGTAAGTTTCTTCTTGATGCTTATTCTTATATGAATGTCTGTATTTCGCGAGATGATAACCGAGACTTACCGAGTTTTTATCGATTAAGAAGTGGTTTTGATAAAGTATGCAGAAGAGCGCGCTCAAGCGCTGGAGGGA
+
2222443401223214612252355632222432222334/925.22055222322564131432753610-22123340632200332601062542244/222211452325/54311121/44222502502236257423211.23
@Chromosome_489127_1_0_1_0_0_3:0:0_0:0:0_765a/1
TTGTTTTGTCTGAATTTTGCGCTTTTTGCCCAGCATTCAGACGAAAATTGCCGGGGAATTGTGAAAAAATACGCGACAGCGCGCAATAACCGTTCTAGACTCATAAAAGTGATGCCGCTATAATGCCGCGTCCTATTTGAATGCGTTCGG
+
52422221422320322321424402223221,20213-/223651632262323221213443623132245/132331410436412232201144323341512324310213523143142155232421203220231426.142
@Chromosome_3397410_1_0_1_0_0_5:0:0_0:0:0_765b/1
CTTCACCTGAAGGTACTACGTTAACCAGATATTCCATCAAATTGCTTAACTCGCGCAGGTTTCCGGGCCCACGATGCTTACGCAATATTTCGACGACATCGGGAGCAATGCCAGGATAAACCGATCCCAGACGAGGGGCATGCAGCTGTA
+
24222/3434.1252151410222201142632242224252042342322423291532213532522534360212304221332322522242322432033322221132023231220231343443424222110312522253
@Chromosome_4060331_1_1_0_0_0_0:0:0_0:0:0_765c/1
TATCATCAGGACTGGAACACGCTGATCTACAACTATGGTCGCCGTGAAGTCAGTAACTTCCTCGTCGGTAACGCGCTTTACTGGATTGAACGTTTTGGTATTGATGCGCTGCGCGTCGATGCGGTGGCGTCAATGATTTATCGCGACTAC
+
23323222/121212421144234124223243225242223275353521432/124213023643432323.222222422222245261313234322205322222215/224224162433423302/22221402212323253
@Chromosome_3203204_1_0_1_0_0_3:1:0_0:0:0_765d/1
GGCGATCACCTGCAGCGTCAGCGTGGTTTTACCGGAAGATTCCGGTCCGTAGATTTCGACGAAACGGCCCCTCGGCAGACCACCTGCCCCAAGCGCGATATCCAGTGAAAGCGAACCGGTAGACATGGTTTCCACATCCATGGAACCGTC
+
41342114/2566,412/2322323032223402083225005143322341221.2.22/5433221332232//432332253434/2422322121420227044211224227222032.26002232322232232122422322
@Chromosome_2141785_1_1_0_0_0_3:0:0_0:0:0_765e/1
TGCCCAGTTCTTCGCGTAACTCACGCACCAGCGCCTGCCGCTGGCTTTCATCCGGCTCGACTTTACCATCGGCAAACTCCGATAATCCCGCCTGATCGCTCTGGGCGGGGCGTTGCGCGAGTAAAATTTTGCCATCACGTTCAATGACGG
+
0374/25232243457114122125223234332224452441326422/5122422132013575511246622225321422271402012222302111324411230354454213353/32.43245314681253212226322
@Chromosome_275451_1_1_0_0_0_1:0:0_0:0:0_765f/1
ACGGTTCGCGTACAGATTTGTAGGCATGATAAGACGCGTCAGCATCGCATCACGCATCAGCGCACAAGTGCCGGATGCGGCGTAAACGCCTTATCCGGCCTACGCCAGACTTACTTAACCATCTCTTTTTCAATTAACTGGATCAGGATA
+
5342/252143253023/221.320213403313/120343/.24432250343234121722065802004331447023315102431141102226043526245041/142342327522332482221503211162221/3/60
@Chromosome_4988597_1_1_0_0_0_3:0:0_0:0:0_7660/1
CTCGAAGATAAATTAGGCGCGCTGATTGCAGGAAATCAGTGGTCTGATCCTGAAACTAGCGAACGTAATATTGATGGGCTGCTCAATTCCGCTCAGCGCGACCAAACAACATACCGGCAGCAGATTGACTCCGCCCATGAAATCGTTCTT
+
522224222222303735112252311221345502423224522242451321221315043234-2432034341532212423220322042313332326234212234523522323.013420285341050121232206/30
@Chromosome_4546503_1_1_0_0_0_3:0:0_0:0:0_7661/1
TCTCTTCGAATAAGCGGCGAGCGCCTTTGCGCTCGCAGCAGCAGTGTTGCTATTTCGAGCAACGGCGGGTTAATGCGACACCAGCCCCGATCAGCCCCCCGACAATGCCCCACAGAATCATCAGGAAGGCACGACGTGGACTATCACGTT
+
4812022144224222211232036263302126222412004430222253423315452220332232221221/115222265245132.2422242220102322521162222422327652323133022604233253.421/
@Chromosome_2128000_1_1_0_0_0_5:1:0_0:0:0_7662/1
ACCGTTGCCAACCTGAACAATAAATCTCACCGCTCGCTGTAAGGGCACGTCACCGAATCACTTTTAAAAGCGATTTTTAACGACGAAGAGAAATTTAGCGTTCATTCGGCGTTGCCGCAGGTAGCGTTACTTTGTGATGAGGGGGCGGCA
+
1124244334244222226416560/2333521241424.54432402432532417213482650224242323212545121022243222422222530420/4121243//422531242562200-122222212.32/722232
@Chromosome_2193807_1_0_1_0_0_2:0:0_0:0:0_7663/1
CGCAAACCACAATCTTCCATGCGCGCTTTTAACAGTGGAGCATCCGGCGAGGTAAACGGCAACTTGTCGATAATCACCAATGACAATGTATCGCCACGCACGTCCACCCCTTCCCAGAAACTACTGGTTGCCACAAGAAGCGCGTTACCG
+
252212212333122232.53025222/1331120222245/02322540314230120256722.2201131222322522502235342322/1223122302214121/25244215262232222223332321014353221002
@Chromosome_3418379_1_0_1_0_0_4:0:0_0:0:0_7664/1
CGATGATTGGCGGCTTCTTCACGACCATTCCCTCGGCAGTTCTGGGAGGCGCAATGACGTTGATGTTTTCCATGATTGCTATCGCTGAAATTCGCATAATCATCACCAACGGTTTAAAGCGCCGAGATACACTTATTGTCGCCACTTCTT
+
4242232226105./3261422222543232543/222423622223511121125432232402522233342121221322422223212474222522224154244342131433241223422122330/1532/2255122122
@Chromosome_3222557_1_1_0_0_0_3:0:0_0:0:0_7665/1
AGCTGGCTTATATCGGTCTGAAGGACCGCTTCGCCCATGCCAGACAGTTCGCCGCTTTTGCGGGTCTGATACCACGGCGTTATGAATCAGGTAGCAGTGTGAGAGGGGCGAGCCGGATGAGTAAGGCCGGACATGTGTCGCTTCGAAGGG
+
62122438/334232325/222121624243322/143262424023/4221436223241002033222245252414122267.222224625.2154323314422.3651231213544226230202141161412422032232
@Chromosome_881011_1_0_1_0_0_1:0:0_0:0:0_7666/1
CTCTTCCGTAAGCATCACATCTCTGGTCAGGTTCTGCGTGACGAGCTACTGCGTCGCGGCTGGATCCACCAATTACGTCAACGCAGCGACGGTCCCGCGCCAGTCTTTTGCCATCCAGATTACGCCGGAGAGATTGGCCTTATCATGCCG
+
.22226022550122202422.32221262/15432042266425032420522125231022603321253222-224362441132223314240223221022441524/2251223236252524321326223300222202303
@Chromosome_3158303_1_0_1_0_0_5:0:0_0:0:0_7667/1
AAAATTGATTGAACAACGACCAAGTGTTGATCCTGGCACCACTGGTAGCGACAACAACACCAATACAATACGTTCTACATCGTCAGCATCCAGCGGGGGAAATGCTCCAGCGCGGCAATCCCGCCGCCCGGTTAATGCTATTCGCCAGAT
+
25/0/1222332223.232/223470/1322324411225122/1542337244642143543362522401223233022222320101332061242122312253222230203331121232220227162362131425224255
@Chromosome_1135279_1_1_0_0_0_6:1:0_0:0:0_7668/1
CAGGTGATCTACCGAAGGCTCGACGGCAGAACCAGAGCCACATCAATTAGTGCATTTAATGAAGAATTTGAGCGAATCGAGCACTCCGAACTACATATGATCAAAGCGGAAATAGAGAAGGAAAAGCATATTGCCAGCCTACGAAAAATG
+
5325552242/432215522212425151232223342/3204231063224342443042425743223/0322115211123213.501353033230422.24242303212123.05223462/3242223252341422212531
@Chromosome_1601812_1_1_0_0_0_4:0:0_0:0:0_7669/1
CGACGTGTTCAATGATATTGATGAACTGGCGCAGTTACAGTTAATTCCCGCCGACGGTGCGGTCGCCGAAGCCTCGCCGGGTCAGTTCGAAATCAACCTTTACCATACCGATAACGTGCTGGAAGTCTGCGATGTTGCGCTGGCGCTAAA
+
3244/200214500434622231433462325224-/5422/6/224322/461255252222346332424223405312222223/24222042/22202011411424446223242272.31225133222337344122221323
@Chromosome_666515_1_0_1_0_0_4:0:0_0:0:0_766a/1
ATCTGTGGCTCTGACTTCCATCTTTTTCGAGGCAAAATAACCCAGGTTAAACATGGCGATATTTTTGGTCATGAATTTATGGGGGAAGTCATTGAAACCGGAAAGGACGTAAAAAATTTGCAAAAAGGCGACCGGGTGGTAATTCCGTTT
+
322214212/62241445444632272352224320022420112622212653112012215222402313102/01244220/1204330332262133242422224423213532122312/113223111324623523021127
@Chromosome_3957923_1_1_0_0_0_2:0:0_0:0:0_766b/1
CTCGAAAACATGCGCCCGACTGTAGAAGTTAAGTCTCGCCGCGTTGGTGCTTCTACTTATCAGGTACCAGTTGAAGTCCGTCCGGTTCGTCGTAATGCTCTGGCAATGCGTTGGATCGTTGAAGCTGCTCGTAAACGCGGTGATAAATCC
+
2232242214633/032221250652/5302616/30357222233/55/833/2422130/232/04/32355031132024122242233235212253232210252562132303222/222221153102130024333020212
@Chromosome_594240_1_1_0_0_0_5:0:0_0:0:0_766c/1
TACCCAGGTGCCAATATTATTCCACTGCTCTGATTGATATCCATTTCCGCGAGAATAGTTCCAGGAACCATTGTTGCGTTAACGCCACGGGCCAATATTAATCCCGCTGAGCTCACTAATAAAATAGCTATCGTTACCATTACCCCTGTT
+
3252222154152132344523122241262422142032533220233722242212422224504223216552375041121344112423221222102-1112234300324/16/43122/2262172403245133302/242
@Chromosome_1785752_1_0_1_0_0_3:0:0_0:0:0_766d/1
AGGCTGGAAGAGGAGAGCCCACCAACGCCGCTTCCGCTTACTGCTTTATTTGCCAGCGCGATAAGTGATTTTTGCTGCGCAGGGAAACTTAAATCGCCTTTATTCGATAGGGCAGTAATTTGTAGCTTATGCTCTTCACCCGCGGATTTT
+
1254223152265133022226066463321222521342043231-2203233422232/25225024232002222122555323116142123233.242304143220012333/6252.43202522322222623052224443
@Chromosome_402424_1_1_0_0_0_3:0:0_0:0:0_766e/1
GATGGCTGAGCTGAATTACATTCCCAACCGCGTGGCACAACAACTGACGGGCAAACAGTCGTTGCTGATTGGCGTTGCCACCTCCAGTCCGGCCCTGCACGCGCCGTCGCAAATTGTCGCGGCGATTAAATCTCGCGCTGATCAACTGGG
+
220462242/2,11242634-2642253242/41324022222141232303443172/0532512125223/3222225220005232532/4,2214222212447233312402045222445023222602242422224241223
@Chromosome_437274_1_1_0_0_0_2:0:0_0:0:0_766f/1
TGACCTCCGTAACGCCAAACGCGCTGGTAACCCCAGAAGATACCGCTGATGTGCTGAATATTTTCCGCTGCTTTGGCGAAGCGGAGGTAATTGCTGAGCCGATGATCCACCCGGTGGTCGGTGTCAGCGGTTCTTCGCCAGCCTACGTAT
+
35/524514623042232/1260522212542314762112225536602400222122632542430322501231163242205244304/2133232/3422/62330412232523100542324322014252043-13414612
@Chromosome_332487_1_0_1_0_0_3:0:0_0:0:0_7670/1
CGGTCATCATTGTAGCTGATGCTGAATGTGCCCAGCTTCGACCACAGTGAGTTCAGGTTGAGTGTGCCGCCGATTGCAGGGTTGTCGGCATCGCTACGTCGCAATTGATTGCCAATGCGGGTTTTTTCCTGGTTCACCCACGGCGAACTA
+
0364332/3242535323122423503322467261412522212821212152.23622,32233652110252212322/303332312230335233126-16123-2221323323242326222234551223023317441022
@rand_0_0_0_0_1_1_0:0:0_0:0:0_5ed/1
GAGTGAACATCTGCTGCATTTCGAGAGACCGGTACAGTCATGACGTGCCGTCAATGACCGACTCAGCGCCTCATCCGTTACAGAAGTACTTGACACTTAGGCGACAAAATGCCTTTGCTGGGGTCCTTATGCCAAGGAGAAACATAAACA
+
461334132/1032232/2221233224020018122233203233301121232/04325422573/12123542342213332026.2-42334462223223224363202216320753025662424213123522222222332
@Chromosome_748997_1_0_1_0_0_4:0:0_0:0:0_7672/1
CTTCCACCACCACCAGCGGCGTGGCTCCCTGACGCGGAACCTGATCGACTTTTTGATCAACATCGGTAGGGAAGTGACCACCGTTAGCCTCAATATGGCGACGAATGGCATCGACAGTACCTTTACAGATCATGCGGTTGTCGATCTTGA
+
112322/22304422134556204633033425132071612112203234033362405242033322172122133224250612163232324252012413122155225232223241143625026332522242205733243
@Chromosome_2862877_1_1_0_0_0_3:0:0_0:0:0_7673/1
ACAGGAATACCAGCAGCGTTTCCAGCAATGGGTAGAAGCGCATAAACAACGGGCAGCCAAACTTCCTGTGAAAGATTATCAGGAAATGGAAGCCATTATTCTTAGTGATCTACCACCAATTCAGCAGGAAATCATCATTCACTGTGCAGA
+
24251/-3702242252212432222001123/245522413715222523233/2322223122044340422111.4204122321321652214/3320443252312312222202222020525010022211242224110433
@Chromosome_3903409_1_0_1_0_0_2:0:0_0:0:0_7674/1
GCAATTGACACCGTTGGCGACAAAGTGCTGGCAAAAGTGCTGGCGCAAATGAGTTACGGCGGCTGCGTGGCTGCCTGTGGTCTGGCGGGTGGTTTTACTCTGCCAACCACGGTCATGCCATTTATTCTGCGTAATGTCCGTTTGCAAGGG
+
372/451.31634221154322424/24844/42536224434222223032652332323036224272322132213231432212262324332112300324335434162432253032262236452342132/0131342303
@Chromosome_4575366_1_0_1_0_0_2:0:0_0:0:0_7675/1
ATGCTGGAAGTGATGTACGGCGCGGGTCTGCGTCTTTCCGAGCTGGTGGGGCTGGATATCAAACACCTCAACCTGGAGTCTGGTGAAGTGTGGGTAATGGGGAAAGGCTGCAAAGAGCGCCGCCTGCCGATTGGTCGCAACGCTGTGGCG
+
223054422414532225112232262420042242223252255122334233304234226424233120242/2253263/321223/755523220243205502232236252232/312223024/450242/06003222223
@Chromosome_1860875_1_1_0_0_0_3:0:0_0:0:0_7676/1
TGCGGCCCCCAGCCCTGTCAGATAAAAGCGGGTTTTGCTGTGCCAATTTCACGCGCCAGTTTGATGATACGGTCTACCGGGATACCGGTAATTTGCGAAGCCCACTGCGGCGTTTTCGCTGTGTTTTCATCACCTTCACCAAGAATATAG
+
2621411122241414212433345221223342222323252/3522452432.53443304342024133312624331221232220223264421222401343324342/221423123311211-4222024222/3//22444
@Chromosome_3589125_1_0_1_0_0_4:0:0_0:0:0_7677/1
CCAGAAATGGAGCAGACAGACTGGTCCGCGGAACAGAGATCCAGAAGCAATATTGTTCAACTGCAGCCCGTAGCGTCGGTGCGGCATTCGAAGGACAAAACGGACAGTATCGTTACATGGGAAATCATGGCCCCATGCAACTGGAAGTCC
+
2112530441215443325202250243712003103524342047023-23.422220212222442454035.201301222.10/2731313226451202/3332212/2461172023620410423503236432223242212
@Chromosome_3949172_1_0_1_0_0_1:0:0_0:0:0_7678/1
CCATTGCTAGTCGCCAGAGTCTCAGCGATCGGACACAACCACAGTGATGTGGCTGGTGCGCTTCAGGATGCGATCTGCACGACCTTTTGCACGCGGCATAATGCGCTTCATGCTCGGGCCTTCGTCTACGAAAATTTTCGTAACTTTCAG
+
422323103442235234202226764232553300322025232216034222203123322323423423312101213132473221234402112222213233232312333112225521232321522112513405224321
@Chromosome_451240_1_1_0_0_0_1:1:0_0:0:0_7679/1
CGTTGTAAAATCTAACGCCCGTATTTTGACTGCAAAGAAAATAAGCCAGCATCGACTGGCTTATGGCAATAAAAGATGGCAAAGGCGGATTAATCGCTGTTTTTGGCAATTAAACGTTCCGGGATAACAAAATTGAAACGTGTTCCTTTT
+
31224122142222/3232333324/3/4452752122.42/4252042122222320541141202412421242226621522222.03222422124123.02402363342210241/2213511422204/01233446253122
@Chromosome_1861414_1_0_1_0_0_0:0:0_0:0:0_767a/1
CGGCAAAATATGCCGACATTCTGCTGCCAGACCTGATGACCGTTGAGCAGGAAGATATTATTCCTAACGACTACGCCGGTAACATGGGATATCTCATTTTCCTCCAGCCAGTCACCAGCGAAAAATTCGAACGTAAACCGATTTACTGGA
+
2405422425221/1520/52523/241203228121.2255241052222434243225541232223634125222323223331224362033230335/14225242523242225143125423222233312114347420222
@Chromosome_1669403_1_0_1_0_0_4:0:0_0:0:0_767b/1
TGTGCGGCGGGGAGTCAACAGGCTGTCGCCTGGTTGTAGCTCCTCAAAATATCTGCGGAACGGATGAATACGATCTTCTTCGACCTTCGCACCGCGCACCCACTGTTTGCCGATATCTGCAAGCATCGTCGGACTACCCTGAACAGCGGT
+
/240432/52223624623143242423224342323415414132203232243332412722413431056225422222523223022043124222324441420242133033/3313/23222030322301245220213751
@Chromosome_4036602_1_0_1_0_0_4:0:0_0:0:0_767c/1
ATAGAGAACTGTCGTCATTTTTTCCGCATTGATGCCCTGCTGTTCGGCACGCAGGAAATCACCGTCGTTAAATTTAGTCAGATCAAACGGATGCGCGTGCGTCGCCTGCCACAGACGCATCGGCTGCGCCACGCCATTACGATAGCCGAC
+
2224222131132223403642352241222421022545326223824225232223532552244211035722233343231322020102246424-5040062524111225240220724.3215392375135111144.374
@Chromosome_3490320_1_0_1_0_0_3:0:0_0:0:0_767d/1
ACGCCGGAGCGGCGTGATGAATCAATCCGTCTGGATAAACCGGTTATGCTCGGCGGTCCGCTGGCTGAAGATCGCGGGTTTATTTTGCATACTCCGCCCTCCAATTTTGCTTCCAGCACTCGCATTTCAGACAACACAGTGAAGACCACT
+
22/40323432232124100220/24152202622125561/024220222.40420526343323635032/024243013223412/120674222/437215213324011230222342322263022.22221212315632202
@Chromosome_2635936_1_1_0_0_0_1:1:0_0:0:0_767e/1
TTCACTCAAAAGCATTGAGTGACGATGAACTGGCGCAACTTATGGATAACATTCCCGGTATGGTGTTAATCAACCGCGTTGTGCCGGGGTACGCCCATCGTTGCGTTTGGCTGGATAATCTCAGCGGTGCCCGAATGGCGACGCGCATGT
+
524204221/122522325312220/02444222242444202032222211220526420223210/2522332062333222254514412323321223219/421035/312-522235423/02033020232246322332041
@Chromosome_1528149_1_1_0_0_0_6:0:0_0:0:0_767f/1
TTTATCTCCAGCACCAAACTTTCTAGCTCAACGCCATACGCTCCATTTTTGGTAATATCCGTCATCGTCAGCGCATTCAGCCCCAGTGTCAGACTGTCTTTTATGACCTGGAAAGCCGGGCCAGCCACTCCATTCAGTTTCGGGGTAACC
+
0/1222222024/22210142120203224432245.2423336132/2223212029411243223230212142333242//432023260225533562240.22242204123644124333222162328022324723424551
@Chromosome_2029212_1_1_0_0_0_1:1:0_0:0:0_7680/1
CTGACGGGTTCAGAAGGGACGCTGGCCTTTATTACCGAAGCGCGGCTGGATATTCCGCCCTTGCCTAAAGTGCGCCGTCTGGTGAACGTCAAATATGACTCTTTTGACTCCGCGCTGCGTAACGCGCCGTTTATGGTTGAGGCGCAGGCG
+
212232/225512421039302/44214242232422241113232834325222345252324424021334422252021335322143/232242133500272603352373401232363402431202242262423242/143
@Chromosome_1518473_1_0_1_0_0_3:0:0_0:0:0_7681/1
TGGGCGTCTCCAGCGGGATTCGTTCTGGGTAAAAAACATCATGAGTCCGGCAAAACTCCGGGAAACATGGGATGAACTGGTTATCCGCCTGGGGCGTTCGCCTGCGCAGCGTTGCGTGAATAACATTTCTGAACCGGACACTGATATTCC
+
442013333023223212231221221213514411202422.22220423213222141346325232642223213231243421/512622521613-0222131044322730224222222352534356224454802220314
@Chromosome_2861816_1_0_1_0_0_2:0:0_0:0:0_7682/1
GTGAATTTAACCTGATCACCAGCTTTCAGAATACCTGTCACGCTGGCTGTCGCTCCGGTCAATGTTACAGTGAACTGGTATGAGTCTTTAACTGCGTTATAGGTAACAGTTGGCTGTGTTTTGACTGTCAGTGTTCCGCCAAATGCCCCC
+
20142413/4224312511412143136151242225212333222421122210230/0101123122446215222042022/4042322533214233/223.4223320/21524/226/26342233301/22123242412103
@Chromosome_460641_1_0_1_0_0_3:0:0_0:0:0_7683/1
GGCATCCGGTCGCGTACCGGGCGACTCTGAAGTGAAACAGACCCGCGTAGGTCAGCCAGTTGTGCTGTACAAACGCGTAATTCTGACCGGTCACCATATCACCGACTCCACTTCCAGCCAGGACGTATACAACCAACCGCAGGTTAACAT
+
0220213223242243221322222233724432303224221342/22123605126242433444-1125612322261222432252124322624/42032101/22501422342222124343322233210242243210/22
@Chromosome_5047695_1_0_1_0_0_0:0:0_0:0:0_7684/1
CCCATAATGATCACGCTGTCATGTTCTTGATCGATCAGGTAATTTGCCAGCGGTAGATAATTAGTGATGATTTGCACTGGCTTGCCACACATTTCCCGCCCAAGCAGAAACGCGGTGGAGCCGCAGTTGATGACTACGCTTTCGCCCGGA
+
02652115432.25324367432.616143.234453223024/14215.132232313226222325523103232207230222250123512122512/254156441201322224/22325322402325031431/32242352
@Chromosome_3626986_1_1_0_0_0_0:0:0_0:0:0_7685/1
CTTTTTTATTGCCGATCCGGCCTTCGGTGGCGGAATACACTTCATCAATACAGGTGCCAAACGGTGTTAACCCGTTGTCACTAAATTGCAGTCGCTCGCCAGCAAGGCGCGCATATTTATCGTATAGCCCCATTATTTATTCTCCAGCCA
+
105/3241242023421314322123221423332422242223332233023531412203021131212216612333432423342032521423215443043311412402132252/232422335522243124321212331
@Chromosome_751358_1_1_0_0_0_3:1:0_0:0:0_7686/1
GAATGCCTGGGTCGATCTGCTACGCATCACGTAATGGGAGCTCGTCCCTGGGGCGTTGTTGATCGCACTGTTTTTTATTCAACAAGGTGCGCTGCAAAACTTTCAGCCTTATCAGGCTGTGAATACCGTTGAAGGAGCGAAACAGCTGTT
+
3235522453202423224755162123430,212/434252/212712447432222122334221125406251502222423/22435022754311234302234353/43205822324/4231121432312523123223221
@Chromosome_5266515_1_0_1_0_0_3:0:0_0:0:0_7687/1
GCGCAGCAGGTTAGACTTACCCGCGCCGTTCAGACCCAGGACACCAATTTTTGCCCCAGGGAAGCAACTCAGAGAGATGTTTTTCAAAATATGACGTTTCGGCGGAACAACTTTGCCGACACGATGCATGGTATAAACGAATAGAGCCAC
+
2332605235213322105/2/4122234332223642342/2171311543423352211306222523352021.00321224522554210335021544220022353112151/2323544344133241231233235212432
@Chromosome_2244673_1_1_0_0_0_3:0:0_0:0:0_7688/1
AAAAACGCTTCTTTTCGCAGCATTATCCGCCACTCTCTGGGGGGGTGCAACACAGGCCGCAGATGCCGCCGTTGTCGCTTCGCTTAAACCCGTTTGGTTCATCGCTTCTGCCATTGCTGATGGTGTAACAGAAACGGAGGTTTTACTGCC
+
221513612423/23234232122/510234145222122353/3251421010/40262232133335122212230/1461420223254134222322221312412424222312242641/22/202222232131205223320
@Chromosome_3975439_1_0_1_0_0_3:0:0_0:0:0_7689/1
AAATATCCTGGTACAGCTGGCGATGGATAGTGCGCAAATGCGGTAAACCGCGCACCAGCGGACCAAGCTGAATGGTCGCAGCACGCAGCGCCGTCATTTCGTAAGCGGCCTGTTCCATCCGCAGCTGCTGGCGGATGTTCAGCCGGTTAC
+
323236222132242/25/221233324371530.46321021428123231322425422222201126522114225221421633323331353535233442222320421222.0220243312212332343.22433131226
@Chromosome_2207447_1_1_0_0_0_3:0:0_0:0:0_768a/1
TAACAAATAAAGGAAGAGGTAATATAGCCTAAGCTATGTCTGATTTTTAAAAATACACTAAACATAGCTTTGGCTAAATTCATAACTTATTGAGTTGAAACGAGAAGCTTATAAATTTTTTCCAGATCTTCGATATTTCGAACGCGGATT
+
3/21221251232222012034452/023322212231225551312331401200410321102.222112153443222333356233423125/02/5500231333212123112314022223313121022271/23/232212
@Chromosome_4715548_1_1_0_0_0_3:0:0_0:0:0_768b/1
CTTAATCCGGCCGAATCCTATGATAATTCAATATATTTCATTAGAAACCATAAACCCGAAAACATGAGTACCGGGCATTATTAAATTTGTGAAATTACAACAACTGTGCTAGCCGGTTGATATCCGACTGAATCGCCCCGGCGGTGACGT
+
246/3534421511251241252540232.2235234222310262123122140425234332/4323320122600551226.23022430222132/3224046/22522222262/1/..1342122411221502302/132233
@Chromosome_3331667_1_1_0_0_0_2:0:0_0:0:0_768c/1
GTGGGCAGATTGACCCGACGCAGATTCAGGTTACTGATCTGGCGAAAACGATTCAGGATCCGCTGGCGGCGAAGTTGCGCGAGCGCCTGAAAAGCGATTTTGGCGTAGTGAGAAACAGTAAAGGTAAGCTCGGCGTCGATTGCGTGTTTT
+
204310251222//53102010143242263220222125422220/422452223042221233420.244325/2722035323/23315113-24214327022222243112422224232/413210/2223232713/214241
@rand_0_0_0_0_1_1_0:0:0_0:0:0_5ee/1
CTTAACGCTTGGGCGAGCAACAGGCTGCAAGGTATCGAAAGTGTAGACATACAAGGGGGGGCATACGATGTGTGGAACACGTAACTCGGGGCGACGCCGAATCCTCTGCCAAGGTAGTGAAGACTGGATCTCCTACGTAGTGTGCTCAAC
+
2321222223212420515432621501231135223/45226212410521232.20443052123442011224252221/2456522023323242232211202253331233686132222254332232221242325243063
@Chromosome_4140892_1_1_0_0_0_2:0:0_0:0:0_768e/1
TTACAGCGCTGGAATATGAGATTCAGGACAGCGTTCTGGATGTCGCACAGAGAACGCTGGATAAATTACGTGAAATGGCCCCCGAACTCGCCAGTGAACTGACTCCACGATTTAAGGAGAAACCCAAGTGGACCTTCAATTTCACCCTGG
+
30222/.8414223221234122233211222233231-23342/306224420233522422/23221212504243243/55223142/25362224353453/5313320/242.62543511112311213124423522024/12
@Chromosome_4683809_1_1_0_0_0_2:0:0_0:0:0_768f/1
TGTTGCATAAGATCTCGCATCAGCTGACGCTGATGTTCGGTTAAACTTATGCCGTCGAACATATGGCTCTGCGTACTGCGCTGCGTAAGTTCTTCACCCGGATGCCAGTTATCGCCTGAACCGACTTCAGCAGCGTGGCTTAATGAGCTG
+
24321345132/22432265240442/3234123122625143432282/222253232260135133141322341102/44424222226212423/2233./411232406550542224435/2032222185342022222220.
@Chromosome_1511564_1_0_1_0_0_2:0:0_0:0:0_7690/1
TTTCTGGTCAATACTGCCGAGACCGTGATTTTTGCCTGTTATGGGATGCCTGTAACGCCAGTAAACTTTGTTATTTCTTTTATCAAAATACGGAGATAATCTCGGAACATCGGTTTTATATTTTCGCGGGCGCGCCATCTTCCAGTATCC
+
022525223330633/2245222223246592/3312252533224/711522301.42143225542252221132523233534242245452220222001240420/432125464344151202232324133124243242225
@Chromosome_1552127_1_1_0_0_0_3:0:0_0:0:0_7691/1
AGTTATTTACCAGCCATGCTGACACCGAAAACTCCAGTGTCATGGGACCGTGACCGGCAGGCATATCAATAACACCGCTGTAAATCAGCGTATTATCCAGCGCGGTACGGTTATAAATTTCATCACCGTTTTTCCGTACTATCAGGCGGC
+
0/25223212243524324323.63221052522533331/25215.322222322320.2412/5413241312007/344226222121531/42432222/1525/5401412443231263122313322126133/22512272.
@Chromosome_1385405_1_0_1_0_0_2:0:0_0:0:0_7692/1
GCATAGTGCGTTGCGGAGCAATTTTAATTCGTGCGAGCAGTTCACCCAGCGCTTCACGGCGACCTTCACTTTCTACCGAGAACACCACCAGACCGTCGAAAGTCTCGAGGAACTTACGCAGCGCATCCAGCGGCGCTTTTTGTTGTGCCT
+
223,633220233222//122345235375214350224/6244232321342041223362122222222522222.2413204322432222443432524-01221622320347245122133301224642/1.32222222420
@Chromosome_2168095_1_0_1_0_0_2:0:0_0:0:0_7693/1
ATCCGAATGGGTCACTTTCCGTAATAACAAAAACAACGAAGCCTTCCTCGACCGTGTTCACATCGTGAAGGTGCCGTATTGCTTACGCATTTCCGAGGAGATCAAAATCTACGAGAAATTGCTTAATCACAGTGAATTGACTCACGCCCC
+
22430225222223611232464822522114412223240.42342242222/23743323.03333722514145112243123202352533/22022423722623233235234202230132022311343061241/322325
@Chromosome_2573643_1_1_0_0_0_3:0:0_0:0:0_7694/1
ATCATCACACCGCCAAGACGATAGCCGAGCAAACTGCCGAAGCCCTGCCAGCAGCGCGTGCTCAGCCCCTGCGCGGCGGTACGCATATGCACGGGGGCTTTTTTATCGACATAGATGTAAGCGGTAACGTAGTAAAAATCGTAACTTACG
+
06222135327522434212330342312212223142322213223233316233124220/12031210221022322243/033211022220213114423221542023312524042442031540442213412210235114
@Chromosome_451369_1_0_1_0_0_1:0:0_0:0:0_7695/1
CGGGCGTTAGATTTTACAACGGTTGGTGATTTTTTGTGCGCATGATTAGCCATGTCTTTTTCACGGAAATAGTGTTTTATACTGGTTGGTGATTTCTTATCGCTATATACCCCTGGTTTTTAGATCCCTCCTTGCTTTAAAACGTTATAA
+
3123422432321222421142322453534321022/42325554100042-25.32322135124252153/3202333223231243412/3164/331122420423321232222302064214422124220241722147212
@Chromosome_4673014_1_0_1_0_0_2:0:0_0:0:0_7696/1
GTTTCATCATCCAGCAGCACTACGTGATCGCTGTCCCAGCGAACCGGACGGCTGACGTGCAGCAGCAACTGCGGCACATACAGCATGGCGGCGGAATTCTTGTCGGAAATCACTTCAGTCGGGTGGAAGTGCCCGGCGTCAAGGCACAGC
+
0222110325443232221523/241313212222723/1323113225062432474253223630322253442222322515452313242135225322/2247265221230422452422220532223547332234423232
@Chromosome_1631945_1_1_0_0_0_7:1:0_0:0:0_7697/1
TTCGGTTGTCACGCTCTCCTGTGCTCTGCGGACGTTGACACCTTCTTTGCGCCGCCATCATGTGGTGCTGTGTGCGAATCCTGACGGCTGCCAGCTGGGGTTACTGGCCAATGCTAATGGACTGGATTTAAACAGAAACTTTCTGGTGGC
+
5253253212462/224.443222322221123044331372.1362302634213624272200121.3202264//332.22632123110255221203451644232203250511022432322442233502224223152345
@Chromosome_29147_1_1_0_0_0_4:0:0_0:0:0_7698/1
CGGGTGCAAAAATCCCGGCGGCAATGGCGACGGCATCGTCAATGGCGGGGTCAGTATCGAGGAAGATAGGTAAACGCATGTTTTCTCCATAAAAAATGCCGGTAACAAGACCAGCATTTTCGCATAACTTAGGCTGCTAATGACTTAATC
+
1.0222132255352362162523302326132496242322562334122312122323322214.123233544322114226532621056122315521-2235320222042,21343125224322422343222237242222
@Chromosome_2072728_1_0_1_0_0_3:0:0_0:0:0_7699/1
TATGTGGTCCATCACAACCTCATCATGCCGGATAACTTTGGCCGTACTGCGGCCTCGGTACTGACCGAAGAAATCTGTAATCCGGTACTGACACAGGCCGGGACGGAAGCCGACGCGGATTTGTCCGCCTTTATCGAACCACTGGACACC
+
222137122323424332,1333.22253222501434323223452201252253224322122031313523335542/2313132243326226121304321122/024021222217.224/1/322300232224131012252
@Chromosome_2690710_1_1_0_0_0_5:0:0_0:0:0_769a/1
GTCCGTTTGCTGACGGGGTTGTCTCGCCCTGACGCAGGCGAGGTTCTCTGGCAAGGGCAGCCCTTGTATCAGGTATGCGACAGCTACCATCAAAACCTGTTATGGATAGGCCAGCAGCCGGGGATCAAAACCCGGCTGACTGCGTTAGAA
+
24263460342256214/3312033322252533.33424453//433023223232214222124433241-013531/24122243221032/12/222222342222/35500334234303142023734430322232.141122
@Chromosome_4409518_1_0_1_0_0_3:0:0_0:0:0_769b/1
CCAGAAAGGGGATGCTGAACGTTCTGATTGCCGCCGTGTTGTGGGGAAGTTCAGGGGTCTGCGCGCAATACATCATGGAGCAAAGCCAGATGTCGTCGCAGTTTTTGACTATGACGCGTTTGCTATTCGCCGGTGTGATTTTACTGACGC
+
532325/5112242212/0232444223323222/25411124125323525022346.2224230464212216542222272225532526.236.4455334222354522347322218470/3323325.222322022225434
@Chromosome_596191_1_0_1_0_0_3:0:0_0:0:0_769c/1
ACTCACGCTGCATTGCGCACTATGTATTGCCGAAGCAAAGCTTACAGCAAGCCGTCACTGTTATTTCGTCAGTTTGCACACATCCTGGCTCATAAAGGAAATTAGCAATGAAGATAATCTGCAGATTATTATTGGCGATGGAAGGTTTGT
+
102/52213007233.3/01451262300056332226223103324012201334422222504460215/206231244423323231233241223422033223222224242112/30+12222113336220562243310142
@Chromosome_1981495_1_1_0_0_0_7:0:0_0:0:0_769d/1
TGACCAGCTACGCCACCTGCAACAGCGCCTGCTGCAGAGTCCAGAGAACGCCCGGTTCCGCAACCAACCGGATTCCCCAGGAAACCACCAAGAACAGCACCGCCAATTGCACCGATAACGTTGGAATCATAACCGCCCTGAATCTGTACC
+
24521125/3653232412/22/22423322223350141212334023013124/222226031335224225-31234442224223601222322223433572023444224343022332323652120121420222/215524
@Chromosome_4030966_1_1_0_0_0_2:0:0_0:0:0_769e/1
ACCTTTCAGCTCCGGGAATTCGTTTAGCAACTGCTTCTCGATCCCTTCTTTCAGCGCCACATCGACCATGGAACAACCGTTACAGCCGCCGCCAAATTGCAGAATGGCGTAACCGTCTTCGGTGATTTCCATCAGAGAAACGCGGCCACC
+
5322832622345202202222542301/253521222322022212222,26112521242321253243138522602211025022206725422303265035325233332/42226/53621210323124222/232324211
@Chromosome_3304184_1_0_1_0_0_2:1:0_0:0:0_769f/1
GCCGGAGCTGCTGGAAATGTTGGACGAGATGGATAATGTAGCGCGCGAAGCCAGCAAAATTCTCGGGTAACGGACGTATTGTCTAGTAGCAATCGGCTTTTTATGACGCTGGTTTCAGATTGGTGACAAAGTGCCTGTGTTTATGCCGGA
+
412231332/211431/2222235242234433244322312/224421550202132224423422322532223222222234235615/2515824162220240422052431231222427402421243222224400222131
@Chromosome_3389078_1_0_1_0_0_2:0:0_0:0:0_76a0/1
ATGGCACTTGCTGAAGCCCCAGCGCGTTTCGGACAATAACAAAAACAATCGAGAATTTAATAAAATATGTCCCGGATGCTATTATAAACGGCAATAGTGTAAATAATGTTAGTACAGCTATCGGCGAAATGGTATTTGACATTATTATGC
+
3124/223112223235/50340213122223/2322321132234142/2133124224312234223223621527232332343034022212135152112642340126223201/32325223/22225450014212452222
@Chromosome_3285579_1_0_1_0_0_2:0:0_0:0:0_76a1/1
AGCTGCGCCCATTAAATGCTGAGTATCGCCCCAACGGTTTGCCGGAATATGATCAAGAACGCGCTGAATGGTTTCTGGATTACTGCGTGTCGCCAGCGTAATATCTGTTGCATAATAGCCAGGGGCAATACCATTTACCTGAATATTATA
+
1541164551203122.342304303231542024332122004532120132/12222024223113304013423242122462311024222/60/3032612224522402132142235420/213242223201132045225/
@Chromosome_209328_1_1_0_0_0_6:0:0_0:0:0_76a2/1
GCCTTGAGGGTATTCCCGCCGAAAATATCATAAAACAGCCAGCCAACCGGGATTTTTTGACATGCGGTGCGGCCCATCTGCCCCGGCGTACAAAAGGTGTACTTCCGCTCTTTAACGTAGGTAAACAAGGCTTTCGTGAACGGCGGTGTA
+
22430245123343224221152022222832441/7402221244322222/1225143542232122412532.12303234632237343234624132224422.63101123210224251231325/1243242226342/223
@Chromosome_46063_1_1_0_0_0_0:0:0_0:0:0_76a3/1
CGCTCGATAACTAACACTTGCGCCCCTTCGCGGGCGAGCACCAGTGCGGCAACCGAACCGGCAAGCCCTGCACCGACGATGATGGCGTCAAAGATATCTTCGGACATAAGAGCTCCCTGTCAGCGGCAGGACCAAAATGCAGCCCTGCCA
+
26116244222230/2233152253261032/4254340222/33232215222024/42512/2401254122132222122323324212021161452232364222520022203422/17324222/24423223.0/232242.
@Chromosome_4269316_1_1_0_0_0_4:0:0_0:0:0_76a4/1
TTTTTCGGTCCACATCTCAGTCAGGAAAGAACCGCGATAGTTCAGTTTATGCAGCGTTTTGAAGATGCGAACGAAATCGACGCAGCCTTCTCCAAACGGCACGTCGCGGAACTGTCCGTGACTTTGCTCGGTAACTGGCTGGGTGTCTTT
+
230613221163/22511251514222235405214435322332323433423141240200611242232432024351/3321132222212010622453433201222.232022210355232225222132335431322302
@Chromosome_5081793_1_0_1_0_0_3:0:0_0:0:0_76a5/1
TGCCTACAAGTTCGGTGCTCTCTGTAGGCCGGATAAGGCGTTCACGCCGCATCCGGCAGTGGTGCAACACCGGACTTAATACCGTGCACAATCTGTCCCCTCGCCCCTTCGGGGAGAGGGTTAGGGTGAGGGGGACAAACGGCGCAGCTC
+
12423632240123,/121645321221564435222432152014233375212242442214034/3121203222/223342202222233444/53212/5.252240312225411132422/5232243335542502432222
@Chromosome_5157906_1_1_0_0_0_5:0:0_0:0:0_76a6/1
CGGAGCTTCCCCAATCCTTCATTATAGTAATACAGAATATTCTTGAGAGCTGGCAGGCACTTGTTGCGGCCTGCCTGTCCGACGCGTTAGCTTCAGGCGCTATAAGTTCAAATATGAATAATACACAACTGGCGGCTATTTTCTGGAGTG
+
7632621242001333122.442.24222.232223232222222122522012131335211032222332736122522131122213/12-323435222203355371335/124333041021334502132123.523621004
@Chromosome_230747_1_1_0_0_0_3:0:0_0:0:0_76a7/1
GCGATGGACAATTACATGAGGTGAAGTACGGTTTGTCATCCAATAGTGGGGAAACACTGAAACAGCTTTGCCTAAGTGGCAACGGGATTGCGTGTTTGTCCGACTACATGCTCGACAAAGAAATCGCTCGCGGAGAATTGGTGGGGTTAA
+
324243226381454542232235322112/3342443512521422315/14132422422724144/0323212201450534434320331122732120321413223420/2420211221233352313354227223455243
@Chromosome_4104713_1_1_0_0_0_1:0:0_0:0:0_76a8/1
AGATCGAGGATGCGCGCCTGTGCTACCACGTCGAAGTCGGTGGTCGGTTCATCGGCGATGATAAACGGTGATTCACACAGCACCGCCATCGCAATCATCATGCGCTGCAACATGCCGCCGCTCATCTCGAACGGGTACAGCTTCAGCACG
+
3222615215223314421352222222312423202/241/0220341204232022400421/13614242222224144042522172/472244101210034021223122223521/543342112322522227322233524
@Chromosome_2588347_1_1_0_0_0_2:0:0_0:0:0_76a9/1
CTCTTCGCTGTGGGTCGAGTGATAGTTGTCATAGCTGATGTTAAAGCCTGCGAAATCAGTCTGATGCTCCTGACTCATTTCGCCAATCATCTGCTCCGGGGTGATACCAAGCTGCTGAGCTTTCAGCATGGTCGGTGTACCGTGGGCATC
+
2252120222540210222222236211106222414852452252231252252424004/04/33014122424136222523422/2262224224222233122202243262546510452223021220345342220222501
@Chromosome_2312603_1_1_0_0_0_3:0:0_0:0:0_76aa/1
ACTTAAATCCTGAACGTCCTCATTTGAAAGGATTAATTCACATTCTTTGTCCCTAAAATCTAGCCAGGCTCGCAGTGATTTTTTAAGCAAGTTAAGTTGTTCGGTATCAGGTTTTTTTACACCTATGCGTGGCACTTGTTCTATATAACG
+
22312402513224253020212/15622040310/252123222323.232//21522223324122025322250634422636311232021214242122542122322432113054/2522122.1301262141441344312
@Chromosome_4868228_1_0_1_0_0_3:0:0_0:0:0_76ab/1
TTTTAGTCTTGTTTATCGCGCGGTTGCTGTTCGCTGATGGCTGAAAAACGCCGACCCGTGAATTTCTCGAACATGGTCGAGAGATTTTCGGCCTCGCGCTGGCGCTGGTGGTGGTCACCGTGGTCGGCATTGGCTTCCTTATTTACTGGG
+
23122221122/2222/1.04624551.411230223320232-221042/8131352223042252042422424154324/51255323422202344/0302021623532540221224232332310362233154331242344
@Chromosome_482789_1_1_0_0_0_5:0:0_0:0:0_76ac/1
AGGCAGGGCTGAAAAATGGCAAGTGATACTTTGACGCACGCGAATGCCCACCCGCACGAACACGGGCAACACGATGCAGGCGGACCCAAAATCTTCGGATTTTGGATCTACCTGATGAGCGACTGCATTCTGTTCTCAATCTTGTTTGCT
+
11/331422230424321122340011202/413322231216222222222024232240222213112323422413322022332322222214042/1252241223231227520261223125332222312122512232.25
@Chromosome_2728065_1_0_1_0_0_3:0:0_0:0:0_76ad/1
ACGTAGACGCCATCATTCCCTTCGCCGCTGATATGCAAATTGTCGCCACCTGCAAGATCTACCACATCCTGACTGCCGATAACCGTTCCGCTGCTGCCACTGACTTCAAGGCCATCATTGTATGATGTGCCGCTCTGCCAGGTGGAGAAA
+
2/254432532223/233122421141.2662225422213122245/33311420224237134202322211253135553325421234422442222221830-125/14122352242021222223235331324432343345
@Chromosome_3885467_1_0_1_0_0_2:0:0_0:0:0_76ae/1
CCTCATCAAACAGCAATATTAACGCGCCAAAACGGCGACGCGTTTTCTCTCCCAGATGAACAAATTCGATCTCAAGTGGTAGCGGCAGGACATCGTTCATTAACACATCCCATAGTGTGTCGAGATCGCGTACCTTATCTTTAGCCAGAC
+
246032323214325152343212/110312244422232123/1333223253250216/143132312122313/227234253226622103132231420114163424/603524223244123023233222421462532126
@Chromosome_2148509_1_1_0_0_0_3:0:0_0:0:0_76af/1
GAAGAAAATCATAAAGTCCCGCGATGGGAAAAGGAAATGTCTGCCGGATGCGCGGTCATGGCGATGCTAATGGCAGCCGTTGCCCAAGGATTTCGCGGCATCTGGCGCAGTGGCGCATTAACTGAAAGTCCGGTAGTGCGTGAAGCATTC
+
21242023723223434532534234314/2041431412455303233412332144232312250224122461212256-1221355231222516550106132234213341522122325211422211012322231/0344-
@Chromosome_1827740_1_1_0_0_0_4:0:0_0:0:0_76b0/1
CCAATTGTATGGACAGATAATTAATGCATGTACACCCCATTTCAACTTTCCGTTTGTTCCAGGAAGGTCATCTGCTACGTAATAGCATCGCTATTGTTGCGCTAACGACGCTGTTCTATTTTATTGGTGCGGAGTTACGGCTGGTTCACG
+
3322220371344430203205/3232122222226273242020/00527042221345212332223102111.30335524422333326/4/4332233243303130246231212/422022122242210423316223221/
@Chromosome_3777478_1_1_0_0_0_4:0:0_0:0:0_76b1/1
GGCCATCTCGGCAATGCCTCGCACCCGGATGTACAGAAAGCAATTCAGCACATTTTTAACCGTGCCAGTGCGCACGGCAAACCCAGCGATATTCTCGCGCCGGTCGAAGCCTATGCGCGTCGTAATCTGGAATGGGGCGCGACGTTTGTG
+
422042122122,122583322246242/242224242252234324341030142/200313220162,23223347622202521432312232233224335/220232101223122612201422/0245351512.3422335.
@Chromosome_3604744_1_0_1_0_0_3:0:0_0:0:0_76b2/1
TTCAGCACATCGACCAGATCTTCGGCTTTGCTGTAATTGAGATAGAAAACCTGGCTGTTGCCGCTGCGTTCCATTTCTGAGTCCAGCCGACGGATCAGGCGGCGCATTTTGTCCCGCGTGGCCGGGTCCCCACTGACAATCAGACTGTTG
+
/.5132423223340035332242520222233322134044532543213155223340212/21322035321274122432.4401320422332413431222/22211322223522014502242562//21022201000252
@Chromosome_991873_1_0_1_0_0_4:0:0_0:0:0_76b3/1
TCAACTCTGCGACCGCAATTATAACACTCTGGGGAGAAATGTGCCGAAAACATTCATTCTTGTGGTGAAAACAAGCATCGTTGTACCCAGAAATTATTCGGCAATCGTCCAAGGCGCATTTGATTGAGATAATTAAGGTAATCCGGGCGG
+
43227253235121040112/331311220/456225/2421114231/01524415/2102315120511/12542214245303012323041221325042214042622212233/12212101020422472534453242,242
@Chromosome_3905100_1_0_1_0_0_2:0:0_0:0:0_76b4/1
GAAGAGGACAAATCCGGTACCGTGAAAGCAATTCTGGTCGAAAGTGGACAACCGGTAGAATTTGACGAGCCGCTGGTCGTCATTGAGTAACGAGGCGAACATGCTGGATAAAATTGTTATTGCCAACCGCGGCGAGATTGCATTGCGTAT
+
011322235332232223/2040241/52/311252531511412357312453023122201342122251.3122430202305222224112443/2103433140233132243702/24432224/134.242221355423534
@Chromosome_406176_1_0_1_0_0_3:0:0_0:0:0_76b5/1
AACCAGTTCATGACATTGCTGGAGCAGGGACGCATCCAGGAACTGGATGCCGTCAGTAACGAAGAGCTTTCCGCCATTGCCGGAAAGTCGACACATGAAATCAAAACCTGGGTCGCTGCTTTTGCCGCTATTTCTACATTTGGCAACTGG
+
1323223333/1123410.332222423250326424213213222212640232.022364322100133323232222354533462204222234321/102/3202033126223241241223221042246223/.12033412
@Chromosome_2653195_1_1_0_0_0_4:0:0_0:0:0_76b6/1
GCGACGGCCTTTATTACAGCGATATCAGCGCTGAAAATGGCTGGTCTGCGCCGATCAAAACCAATGTTATTAATGTTACCGGAGCGGGAGATGCCATGATGCCGGGACTTGCTTCGTGTTGGGTAGACGGAATGCCGTTTGCCGAATCTG
+
22222022144141352234121465231/22334412123334/1462331210203220653430223526322213333525023222132242254332223223431143/32045344123315/12322226.2415254232
@Chromosome_5203224_1_1_0_0_0_3:0:0_0:0:0_76b7/1
CAGAAAAAGGGGGCATTAAAGGGTATCTGGCTTTTTTTCTCACCATAATCTTTTTTTCCGGTGTTTTTTTCGGAACAGACAGCTGGTGGCGCGTTTTTGATTTTTCCGTTCTGATCGGATCGTTTGGGCAACTGCCTGGTGCGAACGGAG
+
20341212323142220331202465221361356223021532212222161231364112204272323224324242312224424220232324324324211125222/2112332222224447214223/5130223552034
@Chromosome_4916823_1_0_1_0_0_2:0:0_0:0:0_76b8/1
TCACCACACCTGCGGCAACGGAGGCACTTTCCACACCGATGAACGACCACAGCGTAACGTTAAGGGTACTTTGAATTGCACCGAAGGTGCCCAGGCCGCTGACGTTCCATACCGCCATATAGGTTTCACCACGGAATCAGAACCAGCCAA
+
2142452213414545323134212013414262221340354023033262004004125142022332612320224121342112523230305.372320223/-2274352365234552324242.4331435302220/2523
@Chromosome_740063_1_1_0_0_0_1:0:0_0:0:0_76b9/1
AAGCCATGCTGTACGGTTCCATCGTGACCTTCCTTGGTTGGACACTGTATGGTCTGGTATCACCACGCTTTGAACTGAAAAATAAACACGGTTAAAAAAGCAAAGTAACAAAGGGCGATCTTGCGACCGCCCTTTTTTTATTAAATGTGT
+
1232022422425210223332220220302212230212332241421220022322365322/23351133431224442161072/2323321142221242/15034453245643244002222451141510242321231271
@Chromosome_2820533_1_0_1_0_0_1:0:0_0:0:0_76ba/1
CACGCTGGCGACATTTACGTCTGCCGGTTTTGTCCGCCGCGGTTTGCAGGACGCCGGATTCACGATGCAAAAACGTAAGGGGTTTGGGCGCAAACGGGAAATGCTTTGCGGGGTGATGGAACAGACATTACCGCTCCCCTGCTCCGCGCC
+
704122323403530324433626230202122036430662422402234242/4163136421230122533234342123433112111222244224222242224213135711232012231324322243/242212022142
@Chromosome_3091663_1_1_0_0_0_3:0:0_0:0:0_76bb/1
AGGTTTAACTCGCGGCGTACACCGGTGTAGGAAATGGCTAATAACAGATCGTCAGGGGACGACGCCCGTACTGTTGCGAGTAGCGCATGCATATCGCGCACTGCGGCAGCATTGAAGCCAATCTTCATCAGCTTCCAGGCGAAGTTTTGC
+
13203222532222321231222/43622321402123643.23211122.2241222011512452353340243420542421140222351242241054333424202212/3624241202423133122222312522642311
@Chromosome_908163_1_1_0_0_0_4:1:0_0:0:0_76bc/1
AAAAACGGCTGAATGGCTGGCTTTCGGCGGCGCTGAAAACGGCGCGTATGTTGACCGTTTGCGTGGCGGTAATGTTGCTATTGAACGCATGGGGATTGTTCGATTTCTGGAACTGGCTGCAAAACGGCGCGGGGCAGAAAACCGTCGATA
+
23242151432212/21142102442235121/3/3/212402412122043322440432222122422222224.3222632541320156253212623464212211252522/021320231224.2024245452332022220
@Chromosome_5157492_1_1_0_0_0_5:0:0_0:0:0_76bd/1
TAAACGGTAGTGAGACTATCCAATCTGGACTCTGGCAAATACTAAATCGCCTGTTGCCAGATAGCTGCTCTTTTCTCTTTCGCGAACATGACGCTATCAATCCCTTTCAGCGTGACACCACGCATAATAAACGGAGCCACATTGCCCATC
+
212614223256400233411233255135303427222.32422322345233330/330330212012503242324232223522241424232622233221424314/1502104421434624214232252412051532412
@Chromosome_1964409_1_1_0_0_0_2:0:0_0:0:0_76be/1
GTGATGGTCTGAATATTGGAGGTCAGACAGGATTCAATACCAATTTGTTGCTCGGCGAGAAAATACATCAGCGCCCGATCTTCAATGGCTTTTACGCCATGTCCAATACGCTCCGCACCCAGTTCACGAATCGCCTGCCAGATGCTTTCC
+
454322535231224243252022262232442315043350254243623/3022022124622/133163/251252252122332523362253325424234412720122321221225232/5412323412152504224222
@Chromosome_4220602_1_0_1_0_0_6:0:0_0:0:0_76bf/1
AGCGTGTCATACGCACAATAACCGCCAGCGGAATAGTACCAAGAACAATGGCCGGTAAGATGATATCGGCAACGGCATCGATAAAGTTGCCATCTTCACCCCCGATGGCGGTGTCGATCAGCATAAAACCGGTTAACGGATTGGAATCAT
+
5615122362223222/12321246130221232613430312321022311122/32423323433113721,522132424300324431200272513222322141223222222032211242423220346/333523222235
@Chromosome_1707599_1_1_0_0_0_2:0:0_0:0:0_76c0/1
TGCAGCGCCTGAGAAATGATCCCCTGACCCTGATGAGATTCGTCCAGCCAGTAGCCGATTTCAGCAGTTTTATTCAGTGGTTCAATACGATTAAACGAGATAACGCCGATAAGTTCATCTACTTTGAAAATCATGAACATTTTGGCATAG
+
41103323215000243044452.1422203211/223222421334026200420112252346342332423235202024242136203622142/3400041332142230226422/131022421224203433122/159235
@Chromosome_1010405_1_1_0_0_0_4:0:0_0:0:0_76c1/1
AACGAAGATTTTGTACAAGCTGTCAACGCGACAGGTAAAAAACGGGTAATTATTGCCGGTGTGGTAACCGAAGTTTGCGTGGCATTCCCGGCGCTTTCAGCCATTGAAGAAGGGTTTGACGTCTTTGTCGTGACTGACGCGTCAGGGACC
+
35450434020/30032-2442223409433032532123133222.13521.2322/011312.2242623342122222224503.3205222404053233443013233233432122352233275556,6223334122.5423
@Chromosome_4226019_1_0_1_0_0_5:0:0_0:0:0_76c2/1
CCGGTGTCGGCGTTGTATTTACCGGGAACTGTTGTACTCCAGCAGCGGTTTTGATTTTCAGCCCAACGCCTGTAGCGCCACCCGCATCCAGCGCAAAAAGATTTGAGACGTCTGCATTGGGTGTACCGTCCCTAGTCACGTAATCTCTGA
+
3341416224204322322415322222332303232203/202423523222332323231625221226222/2254327262/02433/.04334225213322/354222526121222411253312303220351362524150
@Chromosome_2565617_1_1_0_0_0_3:0:0_0:0:0_76c3/1
CGTAATGCCATGCCGGGCAAAGTGGTGCTCATTCCATGAAACCGCGGGCCAGCGTGATGCTGGCCCGGTATTGTGCAAACCAGATCATTAACCAATGGTCCCCCTTCGTTTACACTAGCCACAATTGAATATGGGTAAATGACGATGAAT
+
222315220234503142/52.2411402153.222364322531.2232525025332120242/443411322221302127451/4422252222242342.133.274622/20121322563332220133243425/4522225
@rand_0_0_0_0_1_1_0:0:0_0:0:0_5ef/1
GACGGAAGTCGCATTCTCCATTGGCTTTCCTGACGTCTTCATCCACACAGAAGGGGATAAATTTAACAATCCGACCAGGGACTCATAGGGGTTGACCCAATACGCGCTATGAGTGAGTCGATTCTCCAGCGTGTGAGGTGCGCCGTCCAT
+
1242224552.33/222323/231220/13222102424444/343225253/8322422123/33227544245/3223-4,01/1322242353215233011223053414402022221443235.21321.02222123224431
@Chromosome_3768539_1_1_0_0_0_8:0:0_0:0:0_76c5/1
GGTATTGCGTTGGCAATTAAATCTATTAACCCGACCATTCGTGTTATTGGCGTACAGTCGGAAAACGTTCACGGTATGGCGGCTTCTTTCCACTCCGGAGCAATAACCACGCACCGAACTACTGGCACCCCGGCGGATGTTTGTCATGTC
+
314325224552260133224242231322125421421-2314322216312341320045234125462542312251242.4156/232227311214103/333221356244236252327223056034223245322234222
@Chromosome_4894820_1_1_0_0_0_6:0:0_0:0:0_76c6/1
GGCGGCGGCGGTCGTCATATTGTCTGCGCCGATCGTCGCTCACTTCACGCTGCCAGCCGCCGTCGCGCCATTCTTCATAGTCTCGCCCACGGTCAGGGTTAGAAGCGTCATTAATCGCCTGCTGAATATTACCAGTAGTATGGTCGATAA
+
22242422112445283437261433213022244242./2213432343244222334241626332354221321222224614212354532222200522242324341/41/322621312031525142132230313516514
@Chromosome_1121932_1_1_0_0_0_3:0:0_0:0:0_76c7/1
CTTTGCCCTGATGGCGCTGTTAACCCTGACCAGTACCTTGGTGGGATGGTACAACCTGCGCTTTATCAGCCAGGTGGAAAAAGACAACACTCAGGCATTGATTCCAACCATGAATATGGCGCGCCAGGTGAGCGAAGCCAGCGCCTGGGA
+
05512601234132.432311204212422052431522152225233243051233400322322215404263312012322212222227265232242223105222022152322314.2132422242232203/036022426
@Chromosome_2181663_1_0_1_0_0_1:0:0_0:0:0_76c8/1
ACTTCAGGAGCCACGAAGAAGTCAATGTTGAAATAAGTATCGTCAGTCATGGCTTCAATGTTGTGCCACTTTTCTGGAGGGAACACCGCAAACTGCCCCGCTTCGATAAGGATCACCTCATCAGGCTCTGCACTGTGTTCATCAGCGTAG
+
23322134405212041212352314334.23222531222/23221133284422351514226203/322222042022220342205222232252322523322260242/211420132622/35245-1043342822012642
@Chromosome_4580138_1_1_0_0_0_5:0:0_0:0:0_76c9/1
AAACGTGCCGAAGCTTCGATGTCTTCCAGTTCCGGGCGGGTTGCCACTCTCTGGCCAAGTTCTGATTGTACGCGCAGTCGCTCGTCGTCGTCCGGTTCGACAAGATCAATCCATACTGCATTTACAAGGTGTTGTGACTCTTCGACTTCC
+
6633/3222/30022322231210511122.32143262422202740422515241332351020532325222212025230/42225021324121533212001202454562233020202/23235221530422322202224
@Chromosome_2954281_1_0_1_0_0_5:0:0_0:0:0_76ca/1
TTCTGGCTTTTTCCAGCGGCAAGCCAAAGTGGGCAACCACTTCTCCTGTCGTCATTCCCTGACGTACTGATGTTAACAGCGCCAACAACTCGTCAGCAGATTGCGCGACGATAACTGGCGCGTCGGGTTCCCTTATGGGTTGCTTCGGCT
+
2150134122220421323673/2143222222255255//332232103134203325/222105/252033131322267255.114421327113224222223/3322222324352242212223-13240/3462042133362
@Chromosome_3718493_1_0_1_0_0_1:0:0_0:0:0_76cb/1
GGCATGGGGCGCACGGGCAAGATGTTCGCCTGCGAGCATGAGAACGTACAGCCGGATATCCTCTGCCTTGCCAAAGCGCTCGGCGGCGGCGTGATGCCGATTGGCGCGACCATCGCCACTGAAGAGGTGTTTTCAGTTCTGTTCGACAAT
+
322121224214255514.23262231353323222061325314/748203253232132313221213323322302524222222203130222/.211242/0213/222244335213432632222023264721121302524
@Chromosome_2387556_1_0_1_0_0_2:0:0_0:0:0_76cc/1
CTCTCCCCGCCGCCCTGTACCTCTGATAATGGTCTAAAATCATTGAGGCCACTTGCGACGACGTTGCTCAATAAGGAAAATTTGGCGTGAATAATATTCAACACCAGTACAGCATCATCATTACATACTTACACCCACCGACTACCGGTT
+
432721433313314332165222-2222342234233524622442242110332422332420230/42054104712711424/4223/23443/3230223422026142232122232134123232338/64234430322422
@Chromosome_2509301_1_1_0_0_0_1:0:0_0:0:0_76cd/1
TAGGAGCTTCCGGATTCGTAGGAACCCGACTACTTGAAACGGCAATTGCTGACTTTAATATCAAGAACCTGGACAAACAGCAGAGCCACTTTTACCCAGAAATCACACAGATTGGTGATGTTCGTGATCAACAGGCACTCGACCAGGCGT
+
630242/52222544222222123223222/232222234633020224213263.//22/23124421552523114041225051101022-542152322042212102043122522432223330033432014332/222/244
@Chromosome_1308986_1_1_0_0_0_2:0:0_0:0:0_76ce/1
AGTTGGCGCAGGGTACGGATATCCTCCCTGGCATGTTCAATACAGGGCAACAGTGCTGCCGAATCCGTTTTATATTCATCGTTGTCAAAGATAATCCCCGATTCGCAGTCGATATTGTCCTGCAGCCACGCAACCAGAATATCCAGCGCT
+
23221725323432232/222222404241423223423034443121334644122342432333411517254/04433/202222213242224331232342103541712542214323012252212/3233212243422222
@Chromosome_2106667_1_1_0_0_0_5:0:0_0:0:0_76cf/1
TGATGGATCTTTCCCTCATCATCCGTCATCGTGAGCAAAAAACCGTCGCGAGTCAGGTAATTATTCAACTCGTTAATTTCAGTCAATGTATCCTCATGCAACATCACGGTTATGATATAACGGACAAGATCGCCACTGGCCATAGTTCAC
+
022230/223522225221422532242242221222821215221102241130/523120/23320122212363/422231333223513432224122324222223/423-2222323103320423326221262222243101
@rand_0_0_0_0_1_1_0:0:0_0:0:0_5f0/1
AGGCCACCTCCAGTGCACGGGGCGTTTCGAACGCTAAGCTGCGACGGGGGAAAGATGACGTTGATAACATTCGGGTACTCGGCGCAAATGGAGATGTCATGTGCGGTGCGTCGTTTCATTGAGCGCGAGGAAGGCTGCTTTCGCGCACAT
+
/3212531223332424430020304/253032222330423224210340343321.3221032242/24023/141125232224812336422132122325332420143.22111/71222633103231242134345132210
@Chromosome_1891785_1_1_0_0_0_2:0:0_0:0:0_76d1/1
TTGAAGCAGCCATGCGAGGCATGACGGACGCTGAGATTGACGCGATTCTGGAAAAACTCGGGTAACCACTGAAGGAGTACTGACGTAATGTCCACAGTAACAACAGCCCAGGCGAATAAGCTGTATCAGGTGGCGCTTTTCACGGCTGCC
+
1440/230134122232332261/12203053212300520130122352220/0212044535122342153233433220212222222432-//6323332/2220424131242122622.1/-2263315224321020432125
@Chromosome_3659723_1_0_1_0_0_2:0:0_0:0:0_76d2/1
ACTGACGCCGATCATGCCGATGCCGTTGTGCGCTTTCGTATTTTTAAAGATGATAAAGAAAAGACCACGCAGACACTGGAAATGGTGGCGGAAAATGGTCGTTGGGTCATTGACGATATTGTCAGCAATCATGGCAGCGTCTTACAAGCA
+
252035445222222350222224012/32-1521/22243/2.42244244013103322112434/2342261652223430214422231425503362425442320245351323022/12/23222022422212222433242
@Chromosome_1408346_1_1_0_0_0_5:0:0_0:0:0_76d3/1
ATACCGATACCGCAATGTTCCGGGAAGCGAATTTTCTTCACGCCCATCTCCTCACGCAGGAATTTAATCACTTTCTCGGCTTCGGCAGAGTCTGCTTTCCATTCTATACCAGCATAAATGTCCTCCGAGTTTTCACGGAAGATAACCATA
+
/252253322231644/42332306232232122223222122312223222204322222612200.2532611204242401-24343432222253260233435122521423222;26024214214223/71123432582123
@Chromosome_817424_1_1_0_0_0_5:0:0_0:0:0_76d4/1
CGATACGCCAGGACGCGAAACTCAGGGCGAACACCAACATAGAGATAATGTTTGTCCGGTCTGACCACCATCGGCTGCACCTGCCCCGGCACATCGACAACCTGTATCAGCGTCTGTACGCCTTCATGATTCAGGTTCCAGACGTGAATT
+
3241624222252222260121423204412111121243204147532342442723334130424221165543006042212/021033020213335/362222113415122301301220222225312221332/12011050
@Chromosome_4016662_1_1_0_0_0_2:0:0_0:0:0_76d5/1
GAAATTGATGCAAATTCAATCGGTAAAGTATCGATTCACCACGCTAACTTTTTTTGATTATTTTCTGAAAAAAGCAAAATCCTACTGCCCGGATGCGATAATTAACCCACCTTTTGATTCTGGATAACCAAAATGGATAACGTTGAACTT
+
12262303044433223122232225/2322222422242/4424344226522327/62243224224424002355232423513222422013212721126213213034162/213222521422425521325243042212/3
@Chromosome_1792109_1_1_0_0_0_3:0:0_0:0:0_76d6/1
ACCATTTTGTCTATCCACAGTACAAAATTGGAAACATTAATAAATCTGAACTCAAAACGATGAACAGTGTGCAACTGACAGCGCAAAAAAAACAGATTTCAGCGAGATGTCTGAAATGTGCATATAAACCTATCTGCAATGGCGGTTGTC
+
4220422231/032314/2012234464143220321351413234443202223322723132135110220522222323424202451440442102/351122332022251263333154331222361.265234233435224
@Chromosome_1744659_1_1_0_0_0_2:0:0_0:0:0_76d7/1
GAGGAATATCTCAATTTTTAAACATAAAATGCGAATTATTTAGTACAAAAAGTGAACTTCTGATGGTCTTTCCCTGCGGGTCATGTCGCCCTGCCGCGCCGCCGGTTTTCCGCTCATGGTTTATTCCTGTTCTTTTACCTTACATGGCCA
+
42226324232426212/2/5122222421215042223225730312053131222322212121521/3222323422222/02652243.62351031254122113/2214322152233247/302223424/112446402312
@Chromosome_590713_1_1_0_0_0_6:0:0_0:0:0_76d8/1
TGATCCGCAGTGTGAGTAACATGGCGGCATTTTCTTTAGGTAAACATCCGCACGTTGAGCTGTGCGACTTGCTGAAACTGGAAGGCTGGAGCGAAAGCGGCGCGTAGGCGAAAATCGCGATTGCTGAAGGCCAGGTGAAAGTCGACGGTG
+
25232323250//43353321224114362435021/325322/22221422534431225513226622225//34323632202236451212322221465222413222123143223224540.22154221224223222/233
@Chromosome_913329_1_1_0_0_0_2:0:0_0:0:0_76d9/1
TTGCAGCGTTAATTTTCGTGCCAATTGGAGCGCTTCGGGCTGGTGAAACACTCTGGCACTGGTCGGTTATTCCATTGGGTCTGGCTGTCGCTATTCTCTCGACCGCTCTGCCTTATTCGCTGGAAATGATTGCCCTCACCCGTTTGCCAA
+
2212342542031533322011222235252322214622506332222224231560465234324212012531.42/2152221204352/352143/1213622205252332534453051320231422213/11/31523122
@Chromosome_2226188_1_1_0_0_0_4:0:0_0:0:0_76da/1
CTCTGGTGTATGCAAATCATCAAAGGCCGTGGTCGACACCAGGCCATTCAGGCGCTGAGGCGTTTTTCCTGGTGCGGGCATTTTGCGGTGATCGGCGTACTGGCAAGCGGCGTGCTTAATGCATTGTTGATTACCGGATTTCCCCCCACG
+
/2202422254/66324322034231321323141523/122433132240112333235322212433122421243223.15223135215232-300203112061214123245226/322531136242/322222321314532
@Chromosome_3550790_1_1_0_0_0_3:1:0_0:0:0_76db/1
TCATCATCACTTATCAGTTGGGATACGATGATGAAAGATGAATCCCGGAGTGACTTAGCAAAATCTCCTGGTATTCATGAGTTACTGAAGATAACCAGACCTCATGATAAAATATCATCAATTGCTTCACTAGCTGTAGAAAGAGATGAG
+
43033/423572614224242203334220151/2463205220250/34222/10.723520342220233722634122/45233331-24221145310333123455232-53322-2332/22/1220.2224232203440652
@Chromosome_5170308_1_1_0_0_0_0:0:0_0:0:0_76dc/1
CCATTGCCACTTCTGTAAAGCGCGATGTATACGTGTTTCTGGTCTCCGTCCTCAGATAGGGATTACCTTCGGGTAGCCGCCAGCGGAACAGCTTCTTGCCTTGCCCCACCAACCGGTACAGTATTTCGCCGCTGAGCTTGCCGTGATTGG
+
523522222222266122524222015/23202041333224613142/21222203220521003353103/2221213224.323333222232422214211452003422430340206143322/53112213420211326242
@Chromosome_4556274_1_0_1_0_0_2:0:0_0:0:0_76dd/1
TGCACAGTTTCTGCTTTGGGGCGATCTTCAATATGATCGTGCTGGCACGTGAAGGGCTGGATTCGTTTGTCTCACGCGTAGTCTTATTTATCGTGGTCTCCGGCGCATGTCTGATGATCGCAAAACTGTTGTACTGGCTTTTTGAAAGCG
+
5322521221324422202230./224/320203532524232220041232221252122222123310130/5164-83222325365511243702/.40228034.1341535324522322222323010046274033233521
@rand_0_0_0_0_1_1_0:0:0_0:0:0_5f1/1
AATATGAATAGTGGGGGAGTGGCCATGAGTTTGCGATTAGTTGCCGTGCAGTAAGGAGACCGTATTCTCCGAGGATACATATCCATTCCGATCCTAGGTTATCTGTTTGCTGCGACCTCCGAGAAAGCAATCTGTTTCGTGCTTCACTTA
+
32422026223402345121521225422452302344215333233635250331232342542225200/302222332451232122444242/3354314323522315222113101123/222411122221222210332504
@Chromosome_3567446_1_0_1_0_0_5:0:0_0:0:0_76df/1
GCCTAATGAAGAGTATATACAGGAACAGAATTACAAGCTTGAACGTGAACTGAGAAAATTAAAACGATGTCTATGAATCACACAGCTTATTTATATACTTATTTTTTTACTTACCTGTGGACTTACTTGGCTTTCGTCCCGAGGTATTGC
+
3244144442/524332221124366251312411252533442422235523236/322/01342.22122334022/233203355443133350523322/2234212222222221460351024443443221222242132/21
@Chromosome_2875014_1_0_1_0_0_8:0:0_0:0:0_76e0/1
GCGCCCCCAGAATTAGACCTACAGAAAAATTGCCTTGCAGTAACGGTTCATAAACGTAAATCATAAACGGTCAGGTCAAGACCAGGATGAAACTCATACACCAGATGCGCGGTTTCGTGAGAACAAGTTTCTCCTGAACGATGCCGTAGA
+
32/532522212223135244142423432682.32421122205322535225632225222322245230152.51112320142253253212320552352326223102232233//3002255235322322222223411344
@Chromosome_2288791_1_1_0_0_0_4:0:0_0:0:0_76e1/1
GCAACTCGGTAACGGAATTGAACAACACCATAAATTTGGGTATTACCTCGTTAAAGATACTGTATTTATGAACAGTGTATCCTTGATAACTATTAAAAATCGCAGTAAGTTCATCCTGCATTAACGTAAAGGGAGTGCAGTCCCGCTCGT
+
21022222343223//24222340742053254521136522432340515263312204243222/63222420212320445355/126214342.44232022025522/2012233124324432222222332/40322434223
@Chromosome_1298715_1_1_0_0_0_0:0:0_0:0:0_76e2/1
AACCGGCACGCACATGTTGTGCACTGCCATGCCCGAACTTCACATAACCGGCGTTGTCCTTACCGTCATCCAGGGAAAGTCCCTGCCAGGTATACTGCAGTTGTGGCTCCAGCATCAGGTTGTCAGTGATACTGAAGGGCAGACCGGTTT
+
0321222.422122322+2324322403/2261331024122221525731324222272224222241232621422124222244301542344221013212222234153121022010421222402232101212242232223
@Chromosome_2305021_1_0_1_0_0_3:0:0_0:0:0_76e3/1
GCCGATAACTTCGGCGCATTGCCCGTATATTTTTCGATATACCCCAGCGCAGAGTTACCGGCACAGGCATTTCCCAGCTGCGAGCTGGGGATATCCGCCGTTAACACGTTCGCACTGCCGTTTTTACACAAGCCATTTTCCAGATCTGGC
+
45222302220223222322243402222322022333252132/1/432.22031165523342242224313322061324/22/252603211213430223110213273222634.34521323523412522242242202327
@Chromosome_3713731_1_0_1_0_0_1:0:0_0:0:0_76e4/1
GCACGGTAATGGCTGGATTGCGACACGGAGTTACTTTATAATCCGCTACCATGGCCCCTTAGCTCAGTAGTTAGAGCAGGCGACTCATAATCGCTTGGTCGCTGGTTCAAGTCCAGCAGGGGCCACCAGATATAGCAAAGGCTGACGAGA
+
224023/21222153393102223323335222112322121212640415663540323412432212.430301223126/05132/3322140431226/01123425342443222241252171320172223322303125003
@Chromosome_386090_1_0_1_0_0_1:0:0_0:0:0_76e5/1
GGGCCAAAACACGGCGGGGCGAATGAAGTGTCGCTGGAGATCCAGCAACGCTACCAAACGCCGGACGAAGCCGAAGCAGATATCCGCAAGCGCGTGGAAAACAAAGAAGTGGTCATTGGTTTTGGTCATCCGGTTTACACCATCGCTGAC
+
13353252132614212119523461223411.2271100235252216152148602022312724202223200216542324/42235252235153526232232542223423/430224/3563622204/2324215170322
@Chromosome_1821328_1_0_1_0_0_4:0:0_0:0:0_76e6/1
GTACGCTAAACGTAATGCGTCCATATGTGGAACGCGGCACGGTGAAAGAATTTGGCCTGTGGGATGTGGTTCAGCAAGGCAAAATTTCAGTGTATGTCGCGGTTGCATTATTGAAAAAAGGATCAATGAAAACGGGCGACAAGCTGCATA
+
221.05424264726/222232-123323302502402234741/21111130163432121212051413533404124233034221/0022/0013322408122364321302624214051332322322023222252/015.2
@Chromosome_1338404_1_0_1_0_0_2:0:0_0:0:0_76e7/1
CAGGCTAGCAGGCCAGGCTGGGGATAATTAACGAATTTCATAAACAAGGTTCAGCTTTCTACTTTGGTTTATTCGACCCGGACGAAAAAGAGATTATTGGCGTTGCCAATTTTTCCAATGTTGTTCGCGGCTCTTTTCATGCCTGCTATC
+
2223/323222312/3232412223303322142227214022452423224051232324532035222232/3/01223332203311544221252222135343323222214315524032113425222520203341012423
@Chromosome_5135838_1_0_1_0_0_2:0:0_0:0:0_76e8/1
TGATGTTGGATTGATAGGTATTGATGTGATTTCACTGGCATGAAAAGCTTATTTTCCCTTTTATCTCTACATAAAGGGCACGTAAAATTCTCTTTTATGTAGAGATAAAAAACTCCCTTATTTGTCACTCTTAGCCCAACCATCTGGCGT
+
3136444232001304122315312223221223152222302413322003024516/3230322/041352322402412202231513227224/44021/23322223524322103-2212.22524561124254220243224
@rand_0_0_0_0_1_1_0:0:0_0:0:0_5f2/1
TATCACGCTAGGATCCGAGTACCGCGCTTGATTGACTTATCATTGTCCAAAAATAAATTCGGCCCATTAAACTGCGTATAGAAGGACCATGACGCTTTACGCCGCTGAGACGAGCAGAACTTATAAGTGTTCAACAGATGCCCTCATAGG
+
243520533.501013454252321212611.1430312322313043201324333521132221402542322/33402332123110211222122421162245322322145022242300124133222424222424211222
@rand_0_0_0_0_1_1_0:0:0_0:0:0_5f3/1
CGTTTCCATCTAGAATTCTTAGACCGCGCAGTCATCCATGCTGCGCCGTGCTCACTGATGACTCGAGTGTATTTCCAATTTCATCGGTCCCTTAGCATATTGCAGCACGAGAATGGCGCGTGACCCAAGCTACACGACCTTGCATCTGCG
+
22372103222232272224222/2012134423242221511312244211235151343124321325233222324243263222032232153221242322233/2/23155142022223132/21252230213228222222
@rand_0_0_0_0_1_1_0:0:0_0:0:0_5f4/1
TACTGACGAGGTTGGGACCTGCTTTGGTGATCCTCACAGGCCATACGTTATAGACCCATCCGGGCACGCGGCCAAGAGCCCTCGAGGAGTGACCTGTTACGTATGATCTGCACTCCTGAAGCAGCTAAATCTCCCACCATTACCGCTCTA
+
24223204323310422364321422224342/2021421.32213311222433221/221221633223/52001211113/1424222239415500221122122322/242223242235221322153342233032421/212
@Chromosome_4121272_1_1_0_0_0_2:0:0_0:0:0_76ec/1
CTGGATTGTCAGGCTCTGTGCCCTGTTTACCACACTCGGTGCTTTGTTCCTTTACACTAATAAGAGAGTATTGTCCTGCCTGCTGATGACGATGAGTGGGGGCGTGGCGCTGGATACACTTGCCCGGGGAGGACACGCCGTTATGCATGA
+
10-112341213201532041124225/4211262/2104644/04243233334144444352322/62221562245111232/2122633325043243312181141321511224030313414422225222222423551514
@Chromosome_1070012_1_1_0_0_0_1:0:0_0:0:0_76ed/1
TCAACATCACTCCTTCAATGGTAAACCAGATCAAAATAGAGAACCGCCGTCGCATTACCGCCCGTTGCTCCCGCCTTTGTGGACTTATAACGAAGTTGATATTTGAGTGTGTTATCCCCGGCTTTTAAGGGCGTAAGAGGCTGGACCTGA
+
.4420282/03232222521220022020222125223531336240441332242/2204511304234232121354/3240222312324242221711533421121/023214531112022221356301322412.2203432
@Chromosome_4813232_1_0_1_0_0_1:0:0_0:0:0_76ee/1
GGGCCGCGTCGGTATTGGTCTTGGGCTGATTTTGCTGGCGCTGGAGTTGATTGTGCAGGCCGTAACGCCGATCACCCAGGCAAACGGCGTTCAGGTGATCTTTGCCTCGCTGAGCGGCGATATTCTGCTGGATGCGCTGATTGGCGCGAT
+
12323321222/124242/235221322314314431230272421231512234222233212243122514233252401343364235051324442521444632210342435232233513240312425025.2523630.25
@Chromosome_2292947_1_0_1_0_0_3:0:0_0:0:0_76ef/1
TTATTTGCCGTTAAACTATTCATGCGTTAGTTTCTCCACAACCAGAAGCAATCGATGCCACGACGCCCGGAGCCGCACACTCGCGGGCGTTACTCTTTTCTGGAGCGAAGAAGATTTTGTAGACCAGTGCTGCATGCTCCTGGAGCTTCG
+
1.1.244713232222325643531-36//44222441121442241314212122434102232022323522.131621343443-323203422322222222140512132552/5344322432243022121623321463442
@Chromosome_3581317_1_1_0_0_0_1:1:0_0:0:0_76f0/1
TGATCGTCAGTGGAGATGAACAATTGACTCTTACACTGAAAAATATACTCTCTTGTTTTTTACCGTTTATCTGCATGAAATAAATAATCTTCAGCATTTTTCATGTGAATCTCATCATCTTACCCTGAATGTTCATTTTATCAGTATGAT
+
423222223421303222460225522422226224322323234542,2/263233723324122002241311224251104734002241443/24432324032311332532222212022220221332523135652222453
@Chromosome_74586_1_1_0_0_0_2:0:0_0:0:0_76f1/1
CCTGTCGTATCCGCGATATTCCTCGCCCGCGCCCTCTATCGCAGGCGCTTTCCGGGTCGGCTGGCGCTGTTGCGTCTGTGCGCAATGACCTTGATCCTCCCGGTGCTAGTTGCTGTTTTCGGCATTCTTAGCGTCTATGGTCGTCAGGGC
+
320320/21133232152312335244132422410215215201212122354240235622126482221323/2243212336323523142433042433143122322,90321202302234240524412220/432243213
@Chromosome_2485753_1_1_0_0_0_2:0:0_0:0:0_76f2/1
GAATGAGCGGGGAAAGGAGGGCACTAAGAGGACTGTCTTCTAAGCTGACGGTACCCAAAATAGCGAAGACTGGATTTTTCGTCTCACTGACAATATCTTGATCTACAAACTAATTAATAAATAGTTAATTAACGCCCATCATTGTACAAT
+
43/3503613253214226534232/0223272220535222237/15222242521223344133223064791242214522034010310113223200022107202403543201221340.42313247242131202233244
@Chromosome_1436530_1_0_1_0_0_1:0:0_0:0:0_76f3/1
TCCGCCAGGCCGCGCCGCACGCGCGCGTCTGGTCGGTGGTAAAAGCGAACGCTTACGGGCATGGTATTGAGCGTATGTGGAGCGCGCTCGGGGCCACCGATGGCTTTGCATTACTTAACCTGGAAGAGGCAATAACGTTACGTGAGCGCG
+
1262133221230212233167/302213120223046231322254242523231323212242212.220235314341345922210223124433134322734224221-2222332234/2220224023/0142202202223
@Chromosome_4303272_1_0_1_0_0_3:0:0_0:0:0_76f4/1
CAGACAGCTCCCCCCACAAGAATTGGCCCTACCAATTCTTCGCTTATCTGACCTCTGGTTCACAATCCCCCAATTAAAACTCTCATCAATATTGCCAATACATAACATTTAGTTAACCATTCATTGTCATTATCCCTACACAACACAATT
+
21122/01441323225142212133350012222722222571202422433333325161033060140113243322562433/32224215-6321022512/232/23234231222050224222223325/311420224234
@Chromosome_3156916_1_1_0_0_0_3:0:0_0:0:0_76f5/1
GCGGTATGTCAGAATCATCCAGAAGCGACATGCAACGATCCAGATCGATTTCAGTAAACTCCTGCCAAGGATGAAGGTTGACTAATTCGAATCGAAGTTCGGAATGTTGTGCACACTGATCGAGCAGTTACTGCGCTAATGCTGAATCGA
+
2152252142702.1//42213233/35224324332120165121422245447223523423002.3142221/02246162743220222303373323022341512354651223229012222232410325233444632132
@Chromosome_619926_1_1_0_0_0_2:0:0_0:0:0_76f6/1
CTGGGTTACTGGCTGACTTTAATATCCTGTAATAAAGAAAGGTTGCCCTACTGGACAAAATTAAACGCCACTTTGTCGCCGGTTTTAATTTCACTCATTTTCGTCTGCGGGGTGATGGTAAAGCGCATGGTCATCTCCGACCAGTTCACA
+
622/23412222353722012524240225132410621372212.6532232.04.201240321/23214,2254130322124274223242232121/20/54252322521333232222320252225240222442101/122
@Chromosome_3486501_1_0_1_0_0_3:0:0_0:0:0_76f7/1
ACAATGATGCATATCGGTATTCACTCTCCGTCAGCGCAGTATTTCGCCATCGCCATGCTGCTGATGTTTATTGTCGGTTTTCCCGTGAGTGCTGGTCCGCTGATTTGGGTACTGTGCTCCGAAATTCAGCCGCTGAAAGGCCGCGATTTT
+
2305452530021125316242022551222/230124251035024222/023245222/2/643252152421322/2424312222113215102202233235124022415644043/5264622/4242622321222.13.22
@Chromosome_1662685_1_0_1_0_0_8:0:0_0:0:0_76f8/1
TATGGCTAAACAACGAAAAATGGATAGTGAAAGAAGGTTGGCTGGCAAATAGCCCGCCAATGACCGTCCGGCTGGATAAAGACACCGCAGATGCGGTGATGAAAGACCATATGACTGCGGGTTCATCAATTAACTGGTTGCGCTATATGG
+
0432032.113272423/223/24230253155/413341134215342425354124524.127232223223402343/22331332323503326075133343322.230244523122250202321412226232131154213
@Chromosome_1115194_1_1_0_0_0_5:0:0_0:0:0_76f9/1
GCGCAAGGAACGGTGACTATTTATCTACCTGGCGAACAACAGACACTTTCCGTTGGCCCCATCGAAAATGTTGTCCAGTTGGTGACACCACCGCAACTGCGCGATCGCCTCTGGTGGGCTGGTGCCTTGCTGACCGACTCCGCGGCGAAA
+
24620231172434322152221223,23233/4223321132122232142532244422/1331222231225143152322225351331324513021220142525212.52623513200245213422236154254622034
@Chromosome_923938_1_1_0_0_0_1:0:0_0:0:0_76fa/1
GCCGGTGCTGTCTTATGCCGATATCAAAGCAGGTCATGTTACTGCAGAGCAGCGCGAACAGATTAAACGTCGCGGTTGTGCGTTGATAAAAGGCCATTTCCCCCGCGAACAAGCGCTAGGCTGGGATCAGTCGATGCTGGACTATCTGGA
+
42423221232502312262434542222533/23132232003323002223352222223322230241432302.24244331400124232252252/33124221245230322/213332202/20222525121/3/035312
@Chromosome_838258_1_1_0_0_0_1:0:0_0:0:0_76fb/1
ATTCACGCTTCACCTCCGCAGAGGTCAAACGCTGGATACAATATATCGCAGGTGCATTTCTGCATCTGTGAATGGAGAAGATAGGTTGGTTTGTATGTGCGCATAAACGTCCCCGTTTAGTGCAGAAGTCACCGGAGTTGTTCAGGCTCC
+
/3/.02233221202201242203/426242130142522122125222602112224252223140503131232312242341232023322223220202222314.35261040425202412142.23205132/2222434222
@Chromosome_3740798_1_1_0_0_0_3:0:0_0:0:0_76fc/1
GATGTTGCTCGTCGACATAAAATTGCGTTAACGGATATCGCAAAAGGGGCCAACGTCATCAAATATGGCCTGCCGATTGGTTACGCATTGGCGGATATTGCGGCGGGGGAACACGTCCACGCCCACAATACGCGCACGAATCTGAGCGAT
+
523.2232762/31400122304321432/223217152342122624/2.2-32143041321322527253213203225520121302615442004233/23232204212222313412023/426323322122432/223225
@Chromosome_3564512_1_1_0_0_0_4:1:0_0:0:0_76fd/1
AATTAGTATAGATAAAGACAATTTTGATGAAGTTATGGCATAAATGAGTCCGACTGCTCATTTTATGATGGACAGTGTTATCCCGGGAAATGAAGGAAAACTGGATGTCGAACTGAGGTTAAGTTGCAAAGATGATTTTTCTGCCGATAA
+
421663221210243/111225241323562303454222242310/2241432/214153252043523022221242234162200023/32362240115812234213138252135733201723232:5113331-4222223/
@Chromosome_2615964_1_1_0_0_0_0:1:0_0:0:0_76fe/1
ATGATTATATGCCGCCGTACAAAGCGGGGCTGGACGCAGGCAGCGGCGCGGTGATGGTGGCGCTGAACTCGCTGAACGGCACGCCAGCCACCTCCGATTCCTGGCTGCTGACAGATGTTCTGCGCGACCAGTGGGGCTTTAAAGGCATCA
+
03222333220025142133.223/32/33352623112615212622207241702431441222213122021222324220212454143112405102324351/35/223224.043123322512113302310.242252232
@Chromosome_1553616_1_1_0_0_0_3:1:0_0:0:0_76ff/1
AGCCACCGCGCTTTTAGAGGACTCTGCAGCGGCAGCACTTTTTGATGCTTCAGTAGCCTATGTTGATGCCGTTCCTGCGCTGGAAGACGCTGACTGAGCCGACGTCGCGGCCTGCGCGGCTGATGTCCTGGCTGCACGTGCTGAGCCTGC
+
14105225-1/02231125652524022/3412242305122262132237320/241234421/440200223510324633533252240572233212.032215225231226322222222223203427031246/24254243
@Chromosome_4986465_1_0_1_0_0_6:0:0_0:0:0_7700/1
ACCATTTGTTCTTTTTTTAAGCAGCCTTCTGATGATATTTTCCCCTGAAGGCTGCCGGGGAGATATTCCCCAGACCAGAGTGACGAGGCTGACGATTGTGGAAAATCTCAATGTATTCCCGTATTACTGAGATGGCTTCATCCCGCTTAT
+
013211212522321423222214222403252220051317245432322222600222322222/5/42220423224403222344237542432542132122221333222/332.4425102312340224573/6222/0402
@Chromosome_1572807_1_0_1_0_0_3:0:0_0:0:0_7701/1
TCCGCGATTTCCCGACCAGTGGCTCAGCTGCCAAAAAGAGTGCCGACTCTACCTGCACCATGACGGCTAAAAAGCCTAAAAAGGATGAACGTGGCGCTCTCGTCAACCGTATGGGGGTTGACCCGTGGCACAATTGGGAGGCGCACTATG
+
56212322521425234131244122613421302222332411312322/124530342244253422611312251..214225232231421340/22431224/542622524422.052224214224521-222.233222342
@Chromosome_2183574_1_0_1_0_0_3:0:0_0:0:0_7702/1
AGAAAGTTCGTCCATCATCTGACCGACATCCTGCACAATCCGCTGCGCCCATTCATAAATCCGCTCTCCTTTTTCGGTAATGGTGACGCGGCGGGTGGTGCGGTGTAACAACACCACGTTTAGCGTTTGCTCCAGCAAGGCGATGCGCTA
+
3352225-242513221332213442020253032512/432312242424221032020/-45322210222222021212006/54244/114144051/4322/1143320143032212126340325652423222022212532
@Chromosome_3443492_1_0_1_0_0_4:0:0_0:0:0_7703/1
AAGGAGTCTGTTGTGCCATCTTGTCCTCATTGAAGCAGCGGGGCTGACAACTTTTTTATGGTGAAATTATCACCACTAAACCCAGCATCGGAGCCACTCCCGGTCCCCAACGCAATCGTTCTCTTTTGCCTGAACTTACCACCGAAACAG
+
2510252124422205242252334242522246131243462433212402233/436214524125232616413011235252312323174630123722232242222164123204432264224423-013533123212441
@Chromosome_1158025_1_1_0_0_0_2:0:0_0:0:0_7704/1
GGTACTCCGGAAGCACATTGCTGATTCGCCCCCAGTTCAGAGTGAGGTCCACGTCTCCTGGCGTCATCGTATACACAGGAGCAGTTTCAGACAGTGCCTGACGAAATTCTCTCTGTATCTGCCTGAAGCGTAAGGCTTCTGCTGTGACAG
+
76060-0345.224024404203421223.2223212243351024235150813032322210/532231422211122032222302020213112872/31/260250427423322/5322/331124516122422245144323
@Chromosome_3543424_1_0_1_0_0_4:0:0_0:0:0_7705/1
ACCTTCGGATAGCCGCCAGCGGACCAGCTTCTTGCCTTGCCCCACCAACCGGTACAGTATTTCGCCGCTGAGCTTGCCGTGATTGGTTTTACCAAATAAAACCCACGTTTTGCTCTGAGCCGGTTTCGGTGATTTACACCACTACCTCAT
+
430272/222201312323325113322123054225222/43222324134324123124144400224222212233323226252312360/14512/22262343422215640/230424234442224221231/011232420
@Chromosome_1074156_1_0_1_0_0_3:0:0_0:0:0_7706/1
ATCTGGGGAAACTGGCGAGCGGTACTAAACGTACCGTCAGGTTCCGTGATCATAAAGATGCGATCGAATGCCAGACCACTGACATCAGCCAGAGCATGTGTAAGACCAATGCCGCGCATCGATTTAACAGGATGAATAAAAAGCCGGATT
+
1330201204443240211423116032232104210222312214231243242274216223/253323243243/12123241/2135025910/232.32142644541222252/2253/1432253342203234322063312
@Chromosome_2255154_1_1_0_0_0_3:0:0_0:0:0_7707/1
ATTTTTTCAGCGCATATCATAGATGAGGTCATGGTGGATAAGGGAAAAGAGATTTTTGCAGTACGAAATGCAGCCAGCAACGAATATGGCGGGATAAACTGTGAGGTGCAGTTTGAAGACGCGGTGAATGAAAAAGGGGAACAGGTATGG
+
42.0523232203/522334215.3225222522063615022423221302222220422222/224664204462432343512202345404.353123121160418344342824252214622542323224213342312251
@Chromosome_424917_1_0_1_0_0_2:0:0_0:0:0_7708/1
TTGGGAAACCACGAAAGATTCTCTGATCGATACCCTGGCTATCAACAGCGGTTCTCAGGTTAACGTGAGTGCAGATTCTTCCCTGACTTCCGACACGATCACTCTGAACGGCAGTTCTTCAATGGAAGTTAACGGTGAAGTTAACACTGA
+
2223644//32031322101443222356053632202225532224424/2222432/21422042133/2522221032232350022455221322245224132333142232032212222157040221247232412442236
@Chromosome_1621746_1_0_1_0_0_1:0:0_0:0:0_7709/1
TGTTTGGGTGATTTTATTTTGCCCTTCAATGGGACCGCTACCACACATCAGGAGGGTGAATGAAACTGCAAGGGGTAATTTTCGATCTGGATGGTGTAATCACCGATACCGCGCATCTGCATTTCCAGGCGTGGCAGCAGATTGCCGCTG
+
20327023123224322222132222202423444244133022.7331/02542245325/2220152420424635232/22742203247232524234142/2132133242232222213.3406432215402/0020243359
@Chromosome_4987927_1_0_1_0_0_2:0:0_0:0:0_770a/1
ACATACCACGAGCCAGTTCGGGATCATATTGATAGCGCGAAGCAAACTGCGCTATTTTCATAACACTGCCAGATGCGGCACTTTTACCAAGGTCTGCGATTGCCGTATATTTCTCGGTAATCTCTTCTTGCGTACTGCCAGACGGAATTT
+
140243212282232214213252362335012122322211204025432423131325530522/11022413312322202144520144252322252/323122222.215234422432455212243312/340225423442
@Chromosome_4629491_1_0_1_0_0_3:0:0_0:0:0_770b/1
GTACACGATGAACTGGTATTTGAAGTTCATAAAGATGATGTTGATGCCGTCTCGAAGCAGATTCATCAACTGATGGAATACTGTACCAGTCTGGATGTGCCGTTGCTGGTGGAAGTGGGGAGTGGCGAAAACTGGGATCAGGCGCACTAA
+
3262464224123204332461421232202503102/414112322/53102221102222163122222536333212125334422223/2132/35651324523213222703513/123022310212312523.222235522
@Chromosome_3532580_1_0_1_0_0_1:0:0_0:0:0_770c/1
TCCTACATTTCTAAAGGATAATTATCATGGGGCCTTAAACTTGGTCCAAAACCGATTGCTAAATCGACAGGAAAACCGGATCAACGCCGACGAGATAATAAAGATACTCCTGGCAACACTCCGGGACTAAAACCGAGTAAGTCTACAGGT
+
4321323226/03341232/27/621521420264402226452580/232333223343255132122464223450015215125264222223212662/2210302543/212533322300416243322324045032222223
@rand_0_0_0_0_1_1_0:0:0_0:0:0_5f5/1
CCCTACATTGCTTTCGGACTAGGTTTGAAGTTTGTGGACGTTTACACCCCTATTGATGTCACATACGGTTGAATAAGGATTGAAAGCAGTTCTTTATCCACCAGTACAACTGAGGAGGAGAGAGGCTTCTAGCGTGGTTGTGAGAGAGCT
+
12714214401013221232213223225213422036122.2232412224236425114231414231212164613222254142151/2/42200461222620122525552200562222123434225.252152.-312455
@Chromosome_956034_1_1_0_0_0_7:0:0_0:0:0_770e/1
GATAAATTCCAGAATCAACACGCCTTTAGCCAATTTACCGCTCGGTCGCATACGCTTCCCGCTGCAAAGTGAGCCTTCAGTCTAAAACTTTTCACTGTATTGTGTTTAACAGTTATAGCTTTTAGCAATTAATGCAACAGATTAAACCTA
+
2623224320442220514123352213312522241011025202/1223//3244153244/22413425005330153184242246221214032445.21433424332542223223321323032304223232240223253
@Chromosome_2918098_1_1_0_0_0_2:0:0_0:0:0_770f/1
CCGCTTTTGTAATACAGTCTACGTCCGGGTTAGCGCCGCCTGGTGAAAGCATCATTGGATGAAAAATCGGCAACAGGCTGGCCCCTGTTAGCTTCGCGATGCGAATAAACTTGTTATTTGTGTGCCTGAAAACCCCGATCAGTGAGAGTA
+
173257322221362331512252222306342150238233231134163352641261213231122/2213021313733522743/3221232332322223433/6423020234133302154354352222441023432+33
@Chromosome_2467026_1_1_0_0_0_2:1:0_0:0:0_7710/1
ACCACACTCTGCCAGTGCCTTAACCACTCCCGCCTGAAAAGCGCCCACCGCCCCGCCACCGGACGGCACCAGCCCCGTATTCATTTCTGTACTCATGCAGCCCCCTTCTGAAATATTTCATCGACCATGCTTTCAGAGAGGCGTTCTGCA
+
336226304223430221652242225534.42241/1324324200131442143512-737025/2511512213215454121211403/122/340320211332206224232162512.22.21522.3103.23234223222
@Chromosome_4513792_1_1_0_0_0_1:0:0_0:0:0_7711/1
GCCAAATGCAACCTGATAGTGGTTACCGGTTACGGTTTCGCCTGGAGTAGGAAAAGATTGAAGATTAAGAATGCGGTCAGCATTAATGCTGCCAAGAACAACGAGGCTGCCTGCGTTTTGCATATTCGGGATGTCCATAAAATGCGCCAC
+
25244/222432/534.2213/221/122230206/222222422222222/2/613501222230353212222325224262322.0325223363524024662332461222221222/332421433/35323065223301534
@Chromosome_160948_1_1_0_0_0_1:0:0_0:0:0_7712/1
GATGAGCGTAGCGGCTGAAGGCCAGCGTGCGGTTATGTTTTTCGCCGTGCTGCATTCAGCCATTACACGGTTTTCACCCGCGCGCCACATCGATGAGAAATACGCGCAACTATTGTCAGAAGCTCAACAGAGGGGGGTAGAAATTCTGGC
+
4723202220142422/35140142471222212242304032334302322223122/133253122/3250/0312210163533232022/312222243223214423452324431.2/4/302563225222/22453222524
@Chromosome_4247487_1_0_1_0_0_4:0:0_0:0:0_7713/1
GGAACAACTCAATGAGCGATTTCTCTGGATTCGCCGCAATCTGCGCCAGCCTTGCCGCGCCCAGTGCTGGCCCCACATCCCCCCCCAAACGGTAATCGAGCTGCTGACCGCTGATATCCGCCAGCATCTGACGCCAGTACTCACTACGCG
+
6/12022151633/331525223234122024211.02424423263441321232334222324216552124122224244341132033.12222642524/4/2232012322122512031272225321222154722322/13
@Chromosome_4765107_1_1_0_0_0_4:0:0_0:0:0_7714/1
TTTCGCCTTTCTTGATCTGGTCAGCCAGATCCTCCATAACTACCAGTTCTGCGCCAGCAGCTTTAGCAGCTTCAGCGTTTGCACCTTGGGTAAATACGGCTACGCGAACGGAACGGCCAGTACCGTGTGGCAGTACAGTTGCACCACGTA
+
.3405223720643301223142242222414252231222362300223433422423441.12132362052422323223322542343102301231045231121242223124343/415331269423225374412542371
@Chromosome_2210638_1_1_0_0_0_5:0:0_0:0:0_7715/1
GTAAATTCAGGAGTGATGATCATTGCGTCTTTGGTTGTATCGGTGGTGGTTCTTCTTATCCGGCTCATCTTGTGGTTTTTTCTCAATCGTGCCAGTTCTCGGACTAGCGAACAGATTGAACTGCTTGAGGCGTTGCTGGATCAGCAAAAA
+
2251212333221723332022305163422033234232021//531222431124222252221471212224113263033235232222432513451212432232.3443/2220413522/4032241040131272323102
@Chromosome_2810015_1_1_0_0_0_2:0:0_0:0:0_7716/1
TAATCCACATGCGGCGGAATATCTCACCGGGTGTATGAAAGCCATACCGAAAAACGGGCACGTGCTGGCGGTTATCGGTATGCTACATGATAAAGATATTGCCGGAACTCTGGCCTGGTTGAAAAGCGTGGTTGATGACTGGTATTGTGC
+
233223534524213412222352442422/4622032234122054/4271032213372300341143222332324122334242542332056.0203253142434335222232522/24213430103303126243242323
@Chromosome_5073120_1_1_0_0_0_3:0:0_0:0:0_7717/1
AACTTTCTTTTCCAGCTGTCCCGATAACCCCGCGACCTGTAGACGGACGTTCGCGGCGACGGCAGATCCGCTTAAGCAGAGTAAGCTTACACAGCATAACTGTCGGATATAGCGCACATTTTCTCCTGAATATCCATTTTTCCTGCCCCT
+
2/2245422232271213/5/7344122202144326423042233412532231422/224151332112113424/354211024220022024232142222232445402.43/2.243222243222026150313203124221
@Chromosome_1253221_1_0_1_0_0_5:0:0_0:0:0_7718/1
AAAAATAACGCTAGTTACCTTGGAAAAACAACGCCTGCAATACACAGATGCGTTTCGTCGCGCATCAGATATTTTACAGCGTGCAGAGGAAGGGCTAAAAATAATGAAAAACAATATGGAGAATTACAGAAACTATCAGGCAAAAGGGCT
+
04700242231232315111164242/2122/302132.52.4241201222154374720434245211.526.42312201253204221532702473.43214112426214215222/265238144142352225252326553
@Chromosome_2356801_1_0_1_0_0_4:0:0_0:0:0_7719/1
GTCACGCTCAACCTCGTACAGCTCACGTTGTACGGTAACGTTAGTGAGATCATCAGACCTCAATGTCAACTTACCCGGCACGGCAATCACCCCCTGCCACTGACGGCAACCCAGGGTATCGCCCTCTTTAGTGACAATGAGGCTGCCTAT
+
32/2/23/32334121154303032414232004314432-640/3122220442415213220221132125225463621562344223222022304461313422233/65-322212212331542222201303/234231321
@rand_0_0_0_0_1_1_0:0:0_0:0:0_5f6/1
GTCCTTTAGTGTTGATTCATTGAGTCTGATTTTTACACTGTGGAGCGATGCTATTTGTCCATACAGTTTCAAATCCATGGATCCTCCGATTGGTGATCAGCAGATACTGCATGAAGGACATGTGACGGGGTCCTGAGACGGCAATTTTGC
+
33113361/325313332444414336232122432322112522023231242235322333232226522214212322042436232051020/472331202252512/444124/441342152503113-32215121433445
@Chromosome_3167994_1_1_0_0_0_3:0:0_0:0:0_771b/1
TCTATATATAAGGCGTGGAATTCATTGTAGAGCCGCTGATAGGTACAGCAACCTTTATTAAGCTACGCCTCACCGCCGACACGCGTGGACCCATCATAATTTTTAATTTCAGTCGTTGATTTTAATACTTGGCCATCCCAGTAAACTAAA
+
25223202/65642314/242232220122214632013224134432323434325231622540252122313223221255625242410325222222232212040124152245224/462151232143642122437404/2
@Chromosome_523250_1_0_1_0_0_4:0:0_0:0:0_771c/1
GCTATCTCGGCAGCATCACGCTCTGGCATTACAACGGCACTGAAGCTGGTGCTGCGGTGGTTAAAAACGTCACCATGGGCAGTCTGTTGTTTGCGATTATCGCCTCAATGGCGGCCTGGGCGTTGATTCGCAACCTGCCTGGTTTACTGG
+
232222423315523242335533332154626524313411343043301323.220243514322322362025232240221223233424/21213.242121201002/223232414112060110.20102261243423022
@rand_0_0_0_0_1_1_0:0:0_0:0:0_5f7/1
ATTCTATTTTGGACGCAACTTTAGTGCCCGTGTCCGTGGTTGCGGAGAGCACACCAAGTACCACGGGTAGTGGATTGCGATTTTCAGAGCTGAATGTGACTGGGATATGTTGGATAGTGTGCACACCAGGTGTGGACCCTGGTTACGACT
+
4322222/420022122230823222/23325230251062332/12142223232723142213/14432513252213362362562/3630/24441321/427.123622245214222/32312542224242433/222220/2
@Chromosome_2218382_1_0_1_0_0_1:1:0_0:0:0_771e/1
ATAATCACTTGGTTGTCTTACCTGGAACTGCCAGCCTATTAAAACAAGCATTAAATGCGTTAATGCTCAAGATCATTCGAATCATGGGTTAATATTAATGTTAATTCTTATTACATTTGGCACGTCATGGCTCTTAACACACCACAAATT
+
322133/2122202242.2243224232231311130/233/2313/2222612430152423202222422326411224313.4702212262542/21302202213305203204522320/22234/4022164626223-/330
@Chromosome_3738937_1_1_0_0_0_4:0:0_0:0:0_771f/1
TTCTGGGCGGGGTCGATAGGCGGCACAATGATTGAGGTTAGTTTTCTGCTTATGAATGGCCTAAATATCACTCGGTTCTGGCGGATGCAGAAAAGGGGAATTGATCCGTTTAAAGTAGAGAAAACCCCTCCCGCCGTAGACCAAAGGGGT
+
4424422226243/5273.22132342125333422305/3242342131021424253/13324432233236432222/232321.2024340432/322122223233638300222242321433556025231270052226223
@Chromosome_4995066_1_0_1_0_0_2:0:0_0:0:0_7720/1
GTCACTATACAACGGACGGGGGAAGGATGTTAGTCGGCGGGAGAGAAAGCGGGGCGTGAACGCCCCGCGATTGGTCATTACAGCATGAAGCTACCCAGCAAGAAGCCGAAGCAAACGGCCAGGGCAACACCCAGAGTACCCGGGAGGAAG
+
21222114140422221121012322241222152.121243214/2304224264.2030251213333232/52314403133420322123462432334231332122223222.4140224222125222323242120221314
@Chromosome_629540_1_0_1_0_0_3:0:0_0:0:0_7721/1
GTCATCGCCACTGGCGCAGCCAACATGGACATGCTGACCAAAAACGGTCGGCTGCTGGATGAGATAGCCAAAGTTTTCCAGCGTTCGTTGATAGCGATCGTTTTCGCACACCTCCTGACGCTGCCATTTCTGAAACGGGTGCGTGCCACC
+
3360/242320232532222333220252301043213/54225223/3421222442122231214312333336243/4222/3323534220242313130123411522/34322522//5333/202431442022543322312
@Chromosome_1048049_1_0_1_0_0_1:0:0_0:0:0_7722/1
ACGGCCTTTGTTGGTGCAGATGGTCGTACCCAGTATCTTACAGATATTTACAATTATGATCTGCCTGCGCGATCCAGCTCGCAAATCGTATCGAAAGCGGAACAATTAATCAGGTAAATGAAGTAGTTCGGGGAAATCAGTTGTCGTAAT
+
132213562342123202221/43205325241252-21221/2252312235132/2222332332/042020/3432221273243521232112120124541512212220332453152124130327/27220622614.2112
@Chromosome_2581471_1_1_0_0_0_3:0:0_0:0:0_7723/1
ATTATTCTACGTTGTAAAAATTTATTAGGCCAACAAAATCAAACATCACGGAAAATGCAGGTGTATTTATCAAGTTGTGACTTGTTAACCAACAGCAACACAATACTGAAAGGTGCGGAAGATAATGGCGTAGGATTTATTCTTGAAAGT
+
12246323121/3214222242024/33253332453164660440244/053400215224212124224511.036825324442425510221325223070021005242/1424252313/1053324344233223.422/220
@Chromosome_251328_1_1_0_0_0_3:0:0_0:0:0_7724/1
TGCTCAGGTGGTGACGGATGTTCAGGCCGTGGAGCAACTGCTTCAGGAGCAGGGCTACGAACCGAGCGTGATTATCTCGTTTCGCTGCATCCTCTGCACGTTTATTGATGAAGCGGCGCTCGGTAACGGATGGTCAAACAAGAACGAGTG
+
111224/22125542432132241123/54/21414521432133232241413.22222272201323232532210/32220215052311522323312236412264203422120120622023232132/25405222432271
@Chromosome_2939130_1_1_0_0_0_2:0:0_0:0:0_7725/1
TGGGAAGTGGATATCAGCCGCCGTACCAGTCTCGATTCGCCGCTGCCGGTGCAGGTACTGGAAGCCAGCCCGAAAGGTCACTACACCCCATTAGTGGTGCAGCCGCTGGGGTGGTACAACGAACCGCTGACGGTCGTGATGCATGGCGAC
+
4324243141115544231212415222242333222152354340321222036225512253253333222152221132234411133321212345251414222152/423152133122321243050432023/240023233
@Chromosome_1001894_1_0_1_0_0_3:0:0_0:0:0_7726/1
AAAAAGTGGAAGAGCTGATAGCACGTCTGGCGCAAAAAGCCCGTGCCGCGAGTATCCACCTCGTACTGGCGACTCAGCGTCCATCGGTTGATGTTATTACTGGTCTGATTAAAGCGAATATTCCGACCCGTATCGCCTTTGCCGTATCCA
+
235240422011.250223242025232342/2324015326226503433220203521335.312420322333.42401422233-21650204222425221/10215232/4531024/4622225203/221223126535465
@rand_0_0_0_0_1_1_0:0:0_0:0:0_5f8/1
GTTTTAACCCGAGAAGGATCAGAGAGAAGACCCTAACCGCTATTCTCCTGAGGAGGTCTGGATTCGGCGTATGAACCGGTAGTGTACCATTCTAACTTTCCCACCTGAGACATCTTACGCAGCCCGGATGTACCCGAGAGTGCTATCGCT
+
32274272303412333/21222332/23/221610273225222342532/240312371224/22.511124.3421424334132203123202222421012443.50/5233222425413131234243220230220234/33
@Chromosome_1890944_1_1_0_0_0_5:0:0_0:0:0_7728/1
AGTGGAATGACTGGAACACATCCACGTCCGGCAAGGACTGGAACCAGATGATGACGCGTGCCGTTAACCGCTCAAAAGGGTTTAACCATCCGCTGTTCAAAGGCGAATGTGCGATGTGGCGCAATATTCTAGTCCCTAAGTATGCGGGGA
+
251312332412202/238211453125252551512432371/2224213233313524212/3222224513/1012212323315422022121221222642221324233222221225305453222224222/2221525244
@Chromosome_264351_1_0_1_0_0_3:1:0_0:0:0_7729/1
GCGTGTTTGGTCCCGGCTGGAAAGCGCCCTTCGATATCCGCTTACAGATACGCGACGAAGGCCTGATACTCAACGACAGCGGAGGTAGGAGCATTCGCTTTGAGCCGTTGTTTCCCGGCGAGATAAGCTACAGCCGCAGCGAGTCGGTCT
+
2121202/3214112220012311.3062402042533203233211125223415152286/231303441370115534033212325223452.2552121232244152201255323133454/12/543432454432142222
@Chromosome_2913005_1_1_0_0_0_1:0:0_0:0:0_772a/1
TGTATGGAAGCTGAAAGTTATGTAAATGTGCTAACATTAAACATAACCATAACATTCAAGTCATCAATCTTTTCGTAGTCATAATCCAGGTCTATCAGAGAAATCACCACAACCCATTTAATTGAATTTGATAATCATTCTCGTTTGGCA
+
2220212342164345622403427151111221424242231243445203015327241234/322322433353200222223325442233/5131223320222232434/642256110323241332415-202322363322
@Chromosome_4028914_1_0_1_0_0_0:0:0_0:0:0_772b/1
ATAGCCAAAATAATGCTTGAATCCGGAGTCCCTCTTACAGACATCATGCGCTTTACTGGGGTGTCAGAAGAAGAGTTGGCTGCGGCGAGCCAGTAAATTTCTGTCTCGCCATTTCAAAAGTTGCCTACACCCTCTGCTTCAACGCCACCA
+
432022344022221211535-2225334321203222223235213502232254125144512/302223221265320112322102522542412223120215127223432444221423227213222761422223232230
@Chromosome_4267300_1_1_0_0_0_3:1:0_0:0:0_772c/1
AGAGGTGGGCCTGGCTTCGTGAACGATAAATTCACCATCGTTAACGTAGCGACCATAGACATACGGATGCGCTTCACCGTCACGTAAACCGCGGGTTATGCCGCTGGGCACCGCCCAGGTGCCCATCACCGCATTAAGGGTAAAGTGGTC
+
112321122142162352034233/522242524233/42325/232023422332404352363/4724532522122232222407233242242425123252213023122212222222313232345020402333221/3/43
@Chromosome_3887598_1_0_1_0_0_3:0:0_0:0:0_772d/1
AGGCCGGACCGGCGGCAACAATCGCCGCTGTCAGTACCGCCCAGCGTGGCGTATCCAGCTGGAAGTGAAAGCCAGCAAACAGCGCCAGTACAATGGCGGTCGCCAGTTTTACCGCAAAGCGAATCTGTTGGTTAGCAATGGAGAAAATAC
+
31214331307212226622323023442363412424232/11443132-22153623340242230224.53222012022224015/113746543314212/1123120/344423222320214223223322530652252222
@Chromosome_2844006_1_0_1_0_0_6:0:0_0:0:0_772e/1
TCACCACCGTCTTCACGCAGCGTGAAGCTACCGTAGAACCGTAACTGGACGTAAGGCCCATAACCCACGCTATAATGATAAAGCGTACTACCGAAGCTGTGAGGTTCAGTCCGTTGCAGTTTCGGGTTCGCCATCCCTGCAACATCAATA
+
4/202123322/2.32213302124123232221112032224220322132512225/0232414124321214241222/326230/442412202113422324240/422243234612221246334415402323202622422
@Chromosome_4938810_1_1_0_0_0_5:0:0_0:0:0_772f/1
TACCCGAACGACCGTGACGACTTATTAAAACTGATCGAAAACAATGAGCGTCTGTGCGGCGTTATTTTTGACTGGGATAAAGATAATCTCGAGCTGTGCGAAGAAACTAGCAAAATGAACGAGAAACTGCCGTTGTACGCGGTCGCTAAT
+
2252043222212246/5225332003346311225324423203844432242/243231/224630222532316142214162244002202232124044426512222203/223233212203234320234033303/24254
@Chromosome_4450656_1_0_1_0_0_7:0:0_0:0:0_7730/1
CGGACGCCCGCGAGGTGAGTACCGCCGTCACGCTGAGGAATGTTGTTGGTAATGCAGTAGATGTTTTACTGGAAGCCATCGTTCCACTGCAACGCCACTTCGACGCCAATACCGTCTTTTTCAGTGGAGAAGTAGAAGATGTTCGGGTGG
+
2322012631232/0206362453210323.51465121/323166032222545322/6602122302233453231242122315314552202212224515353506432124230435/222622331/322324.201141-40
@Chromosome_3576449_1_0_1_0_0_3:0:0_0:0:0_7731/1
AGACGGGGCGATTCGTTCCGTTCTGTAAAACAGTATTTATCCGCCTGATAGTCAATTTGTGTACGCATACTGAAGAGCATTCCGGATAAAGATTCAGCTGACAAAACTTTATCAGTCCATAAGAATCAACGGAAGCTCCGATGGTTCACC
+
125220212251312234323123225232123222230120/3243335422/12/22512222243422101602.3341233342443513642262/1302232/233321122-45325022362225104044413.2224712
@Chromosome_4703099_1_1_0_0_0_2:0:0_0:0:0_7732/1
GATGTGCCCATTACTCGTATCGACCGCGATACCACCAGCCGCAAAGGGGCGCTGGAACCGCAACTGGCGGAAGTACATCGCGGCGGTGCGAGGATTTTGATCGGCACACAAATGCTGGCGAAAGGTCACCACTTTCCGGATGTGACGCTG
+
1004250643224.23752322262362134122212414223332436472245333143422634/53/1453332/212223/11102462223526222253124322224423233/2221112223/42320221412326522
@Chromosome_3738786_1_1_0_0_0_3:0:0_0:0:0_7733/1
AAACAATTAATTACGCAGGGCGCTATTTGCCAGACGATCGTCTTCCGCCTGGCAAGCTGCCGCAGTGAACAGCACGTCAGTTGATGAGTTCAACGCGGTTTCGCAAGAGTCCTGCAATACGCCGATGATAAAGCCGACCGCAACCACCTG
+
2214221942523520.4222/44341205/2.0253/12212232014231425133262334312222342315121715542553242350001242051510041/331.234233215120333151033014221214442442
@Chromosome_3457167_1_0_1_0_0_5:0:0_0:0:0_7734/1
GATTAAAGGAAGTGTTGTGTCTTATCAGTATGTTAACGTTGTCACTATCAACAAAGTGGCTGTCATTGAGTTTAACTATGGCCGCAAACTTAATGCCTTAAGTAAAGTCTTTATTGATGATCTTATGCAGGCATTAAGCGATTTCAACCG
+
40122254//2245122-431322/046333202634241264232222235442/21213131621140335221221216222542221203234043232201503041202612120//212232532422222133215122062
@Chromosome_4433213_1_1_0_0_0_4:0:0_0:0:0_7735/1
GGTTGACGCAGGCGGTTGAAGCACCTTTACGCCAGGCATCGTGTTGATGCTCCTGGTGAATCAGGACCGTTTCCCGCTTCGTGCACTGAAATTTTATGATAACGATGGTGCGCGGAAGGAAGTGATTGCCGGAGCCTGTAAAGTCATCCT
+
31422614222154243662.220212230041802143223231224243.2210033242315112032242231512235232321640216145325132/022031222233200/85234142225233243225012321204
@Chromosome_31559_1_0_1_0_0_5:0:0_0:0:0_7736/1
ATTCTCCGCAGGGGGTTTTGATTAAGTCAGCGGTATTGGTTCTGGAAGACGGAACCCAGTTTCACGGTCGGGCCATAGGGGCAACAGGTTCGGCGGTTGGGGAAGTCGTTTTCAATACTTCAAAGACCGGTTATCAAGAAATCCTCACTG
+
3122221232025251223222314532121424121322054232/04101032226/422452413483343211320703243629502130313424724242242132102/541642422322302242551142424244332
@rand_0_0_0_0_1_1_0:0:0_0:0:0_5f9/1
GATACTGGTCGGAACTACCATATCAACCCCCTAAGTGATTATGTACCGAGGGGTAGGTTGAAGCAACACCAGATCACAGCCCCCCCTGAAGTTAGCAATCCCTTGATTATCAAGTACGGGTGGTATGGCTCATTCGAGGAAAAAATCGCG
+
262423231124242/232115222012573020223724420212332151323221342/5522241352227424232235210032221324232223230154233233331322220414231.23223251351064210722
@Chromosome_686234_1_0_1_0_0_6:0:0_0:0:0_7738/1
AGGATTCGGTTCTATACCCAGTTCAGCCAGGTTATTCACCAATGTTTGCTCATGCAAGGTCACCAGTTCACGCACACCGAGTTTACGGCGTTTCAGCTTAAGCAACACATACATCACCTGTTGTCCCGGCCCGTGATAAGTCACCTGCCC
+
42/12150123231225343/4162232431220/24231232340462222214222222622222334523223532321232232423313023621341231112322234551./671.2322232222/114402125233210
@Chromosome_2473306_1_1_0_0_0_0:0:0_0:0:0_7739/1
TCCTGCTTCAGCACTGAGATTCCTGCTTGTTGCCGGAAAAGCAGGCACCTGCCGTCTGAACGGTATCGATCCGGAAGCGTATCTGCGCCATATTCTGAGCATACTGCCGGAATGGCCCTCCAACCGTGTTGACGAACTCCTGCCATGGAA
+
221452070121.3234331143303374231221451323012/22504402222402/000013/23424522546342212121211101342320652231612532244/104522031144222153212454/2024231232
@Chromosome_266016_1_0_1_0_0_4:0:0_0:0:0_773a/1
GGTATGACGCCGCCGGGCGCATCACCACGCTGACTAAGGAGAACGGCAGCCAGTCCACGTTCCTGTATGACCCGGTGGACAGGCTGACGGAGCAGCGCGGCTTTCAGGGCAGGACGCAACGTTACCAGTATGACCCGACCGGAAAACTCA
+
13421323455242215424301522222424324224222404324412/223441242424313113321232213424222/133223605152332732/15/2212224222423121221523222322021524314122220
@Chromosome_501890_1_0_1_0_0_2:0:0_0:0:0_773b/1
TCTGGAAGGTGAACTTTTACATCGTGATGATTTACCTGCAGATGTCGCGGAGCTGGTGCTGTATCAGCAATGGGATACCGGAGCCAGCATGCATATCTTCAATGACGACGGTTGGTTTACCGGGAAAGAGATCCCTGCGTTGTTGCAGGC
+
3/22431277412/312/0221203323453510052222222422163211.32245232/4122402234/24412212024523233522510234120243252201221312300022352227223222234212222052221
@Chromosome_868291_1_1_0_0_0_2:0:0_0:0:0_773c/1
GGATCCGGAACAGTTTTTCTGCTTCTGCATCTTTCACCCAGGCGGTGCCGTTCCACTTCTGATATTCCCCTCCCGGCGACAACAAGGTAACATTTTCCGGTAACGGACCGAGTTCAGAAATAAATAACGCGTCGCCGGAAGCCACGTCAT
+
.2312122323363447/222012234243033313435420423311232222432./232222223352365343251053547263//224212262/2242/21212322112524537372420652/23121222224335022
@Chromosome_4068887_1_1_0_0_0_5:0:0_0:0:0_773d/1
GCTTCCAGTATTACTTAGCCAGCCGGGTGCTGGCATTTTTTTGATATTTCGTTCTCAATTTATCCACGGGAGTGATTGAGTTCGTTATGCGCACTCCAGTAGGAACCACGTCCGCTATGCGCTAAGGTGTAAATAACCACCTTAAAAAGG
+
23122125322554224022215022235321/25411522220215502331.251122/32333122222362235543020212432/2222332/22253452264323631.6742525/14132212221/3653332/32214
@Chromosome_2093191_1_1_0_0_0_4:0:0_0:0:0_773e/1
CCTTGTATCTGGCTTTCACGAAGCCGAACTGCCGATTGATGATGCGAAACGCGTGCTCTACCTTGGCACGGATGCTGGCTTTCATGTACTCGCTGTTGATGGCCGTTTTGTTCTTGCGCGGATGCTGCTTCAAGGTTTTTACCTTGCCGG
+
14/125636/413242202/45230122422232424413232/642401361162522122220221.23313.192/22433222311232142322322533522520522016421224322754162320423202241221143
@Chromosome_1228017_1_0_1_0_0_2:0:0_0:0:0_773f/1
TATCAAAAATGAATATAAAAAGGCTTACCGGGAGAAGAAGCTGGATAAGGATGAACTGGAGAAAGTGCTCAGGAATATTGATAAATTCTATAATGCATTTTATTCATTAAGTGTCTTTCTTGATATACAACGAAAGACGAAGATACTTCA
+
344246625442224042.32122552143443224402335-18122222122223224345354213217024422650424242444344211420242423121224227023203121425224704262162125274111237
@Chromosome_2418697_1_1_0_0_0_2:0:0_0:0:0_7740/1
CAGCTAAACATCAACTCGCCGTTGCTCTCCATGACCTGATGATCCAGCCAGACCTGCGGCGTTTGCGTGAATACGTAGCAGGGTTAGCCGAACAGATGGCTCATCGCCTGATCGATAGTCATGCCTTCCAGCGTCATCCCCAGCATACTG
+
52324222122284202251213403212133242132222722112412524134732443232//0214235535243422133222322144/32321232144103412.32312231422213165412321135133123/222
@Chromosome_3447779_1_0_1_0_0_4:0:0_0:0:0_7741/1
AGCGGGGCAACACGAACGTATTCGATGATCTCTTCAAGCGACATTTCAAGCTCTTCCTGATCTTCGTCCTAGTCGTAACCCAGTTGCGCAATGTTACGCAGATCGTCGATAGCTTCACCGGTTTCGCCGGTCACTTTATCCAGCTTCGGG
+
30622201312125/11.25343122264102342063222/4243232/232230242135730201542222431241334412424524262324522231123223412512240524442/212240231422/14230231452
@Chromosome_4206160_1_0_1_0_0_3:0:0_0:0:0_7742/1
CAGTGGGTTAATGGGCATTTGCGCCAGCGTTTTTTTACGCAACTGTTCTTTTGTCACTGGCAGCACGCCCATCAGCTCATCATTGAGATAAACCTTTAACTGCGACTGGACAGGCAGTAACGATTGCGATGGCGTGTATTCGAGGTTGAG
+
21132223531.3424210322412243545324022335242225022/5844.25/5332//022225230243321603222003-2525002132222423132426213412/4234341102425222324322/131422343
@Chromosome_3613213_1_0_1_0_0_2:0:0_0:0:0_7743/1
TTCACGGTGTAGCGGAATAGTTCAGATTCTCGGCCCACCATGCCCGTCGCGGCGCAGGCCACGGCGATAGATTGCGGGGAGATCATCTTGCCGGTTACGCCGCCGCTGGTATTTGCTGCCACCAGCAGTGTGTCAGAGACGTTGATTTGC
+
2232230325/3141313222100//202621/1121232231222414443145326012501130322332211.32/12-32421222433241262233227253200234023320540232113101442416.4326235414
@Chromosome_1909069_1_1_0_0_0_4:0:0_0:0:0_7744/1
GACGGTCAGCACGTAATTATTTTATGTGCTGGCGCATTCGTGCTATATGCGCAATATCGAGACGGTGAGTTTTTTGATGTAGTCCGTGATGGTGATGAATTTTTGGAAACACAGAGCCGCAATGTAACCGACTGGATGCCGCTACCAGAA
+
32552/122004621255346232331637222.03222204041241263.4722120521243211225/654//2225404242130216320301441321351324602322303263222152223233114425022242322
@Chromosome_3817946_1_0_1_0_0_1:0:0_0:0:0_7745/1
ATCAGGGTTTCGCCTTCGCTTGGGCGGCCTTCACGACGGAAGAAGCTACCCGGGATACGACCAGCAGCGTAGGTACGCTCCTGATAGTTAACGGTCAGTGGGAAGAAGTCCTGACCTGGTTTGGCTTATTTCTGGCCAACAACGGTAACA
+
2122220/21225212143241345/42222333233.223292233523440254244203625343/443226323004235533172121124213/22116224512521214522764023502312243232202422142422
@Chromosome_3799853_1_1_0_0_0_3:0:0_0:0:0_7746/1
ATTGCGCTGGTTTCCGATGCCGGAACGCCGCTAATTAACGATCATGGCTACCATCTGGTGCGTACCTGCCGTGAAGCGGGGATTTGCGTGGTGCCGCTACCCGGGCCGTTTGCTGCTATCACTGCGTTAAGCGACGCGGGTTTACCCTCT
+
4421126331224320466134/24201200202311221232144727535543263312222/2422222334343332553443432522225242220/14223213523245013611324243244251122400221222111
@Chromosome_2581642_1_1_0_0_0_3:0:0_0:0:0_7747/1
AATGCATTGGCACAAAATGCAGGTGTCTATTCCTTTAATCTGACATTGTCATACAACCCTATAACCACAACCTGCAAACCGGACGATTTATTAATTACTTTAAACACTATTCCCGTTTCACAATTACCAGCCACAGGTAACAAAGCAACA
+
112250551312433244227832320322112.1032/2.252222225222433414233222433036432523130341223632432255054342212621331413423224245422220225445212/5224024/3411
@Chromosome_4854346_1_1_0_0_0_0:0:0_0:0:0_7748/1
CGAGACGCCATAAAGAATGATGCCCGGGCGCACCCAGTCAAAATGCGACTGTGGCCACAGCAGAATGCCACCCGATGCGGCAATGGAACGTTGACCAGGTTTGCCTTCGCAAAAGGTATTAAAGATAGCGAGTTGTTTCTCGGTTGCGCC
+
53142134225.2245122102461011113212211024342405343223341/4222235.025252//420.2262452132414246204361562253540002324402/062251.22041212211323244212223314
@Chromosome_328081_1_0_1_0_0_3:0:0_0:0:0_7749/1
GGCCCAACTTTTTGTTCATATGATTTCATTCCCTCTCATGGGACTGACGCCACCTCTGTTTGATCTCCCGTGGCATGAGAATGTTTCTGAAATTTTTGGACATTTAGTCTGGTTCTGGTCTATTGAAATTATTCGCAGAGATTTACAAAA
+
42342434042244122223200/51422322413352222122220444212232205454032112273341522031232222272333/53241414322422111/12313253/225022350224524122021230123530
@Chromosome_2787387_1_1_0_0_0_5:0:0_0:0:0_774a/1
GGAACAAATACGTCCATGAAGTAGTCCATCTCCTGACTGCGACTCGCCTCAAGCGTCGCTTCCAGTCGCGTATTTGCCAGCAAGAATTCATTATTTCCGGCCGCGAGTTCTTCCAGACATTTCAGAAATGCACACAGTGCATCTGCCTGT
+
2324213505522132245223124332222210440222301832112117232363232230124114/2130.213342302732232101023422233/241/322431333244351222222426113422125222212212
@Chromosome_2728354_1_0_1_0_0_2:0:0_0:0:0_774b/1
GCGCCCCCGACAGCACGTAGCTGCCGTTTTGCGCAATGGTGAGCTGACCAGCACCTTCGATGGTGCCAGCAAACCTGCCTCGATTAACAGTAACATTGCCACCAGCATCGATATTTAAAGTGCCATTCTGAAAGCCCGTCAATGAGTGCA
+
250244122113252242351252504232323102122222122022532222260234331614732420162052222653142223640124213271142324.520821222522414232422222222313222242/0121
@Chromosome_1120334_1_0_1_0_0_3:0:0_0:0:0_774c/1
CCAGCCATTGCTCGCCATCAGTGCGACTACGCAGGATAATGTACCCTTCGTCAGTAAAACGCAGGGCGTTGCTTAACAGGTTGGTTATAACCTGACGAATACGTCGCGGATCGCCCATTAACGCGCGCGCTACATCATCGGCAATTGCCG
+
0232231220135.2244111522222340222544322323512/221242252253.123433242220221272352/2-3132225.2241211327313.62434122/3214135353221/4022122211212433022441
@Chromosome_1239701_1_0_1_0_0_5:0:0_0:0:0_774d/1
AAATACTAACATATAACCCTGAGAATAATCAGGGGACACGCTGGTTACTGGGGGCGGAATTGTTACGTGGTGGCAAGCATGGCAGGGCTCTGTACGAAGTGACAGGACATGTCAATGAATTTCCCCCCTACTGGTACGAGCATTCTCTTT
+
22208123422034236222176/22110.21146310542242532221/3312251240324370230003021236322454317222/603122/122411224332122635211242635105522223213222062256303
@Chromosome_791978_1_0_1_0_0_1:0:0_0:0:0_774e/1
CCCAAGCTGCCTGAAAACCGGTCGCTATCACTTTGAGCAGTCTTCCACGACTACTCAGCCGGCACGCTAAGACAGGAGTCGTCAAATGATCGATTATGAAGTATTGCGTTTTATCTGGTGGCTGCTGGTTGGCGTTCTGCTGATTGGTTT
+
2043122422.22222122022202222222762515305216453025432.3/2552463722433522443362102342/12273225542223122022263/3/0232521532248521524712220421003352.23302
@Chromosome_2877241_1_1_0_0_0_6:0:0_0:0:0_774f/1
GCATAAAAGTCTTGCCCGTTATCAAGTTAAGTAAAATGCCCGGATTATGCAAAAAGTCGTCCTGGCGACCACATTCCGGGTCTTTCGCCACTTTGAAAGCGATTTCGGTAACTGTCTCCCTCGGCATTCATTCCCTGCGGGGAAAACATC
+
523124342422231233171233023.2722520313653222422224/.236212134241222212242072161/15322124425422312312133222,223332232442424122513425353232310241034032/
@Chromosome_3795933_1_0_1_0_0_7:0:0_0:0:0_7750/1
TTCAAATAAATACGCACAACTACCAGGAACTTATCAGGTTGATATCTGGCTGAATAAAAAGAAGGTTTTACAGAGAAATATTACATTGACCGCCAATACAGAGCAACTTCTGCAGCCACTGTTTACGGTAGAACAACTACGTGAGCTGGG
+
233224132212421051234422222422221242131032532222132263243022504261233221235222415203253300222050.023152522321124221303213/2425341222/21245220222423222
@Chromosome_1709895_1_1_0_0_0_4:0:0_0:0:0_7751/1
CGTCACGAATGATCATTCTTTGTCCTCTGCTTTCATTAAAACGGCTCGCTCGGTTCTGACTAACGATATTCCCTGTATCAGAAGCGCAAAAGTACGGATGAGCAGTATTGCAATAATAAAATTGGTAAAGATAAACAGCGGTACCGCCAG
+
242454313351/1223452234023122452243122123011642102325400301235461222253/2324215432216433654121140234345532121220222325024423235313152283226501446241/3
@Chromosome_4851326_1_1_0_0_0_5:0:0_0:0:0_7752/1
CGGGATGAATTAACCGAGGCCAGTAATGAACTGTTCTCTTTGATTGCCAGCGGTGTGATTAAGGTCGGTGTCGCCGAGCAGCAGAAGTATCCGCTGAAGCATGCGCTGCGTGCGCATGAGATTCTGGAAAGCCGGGCGACGCAAGGTTCC
+
213121223/4011231122432521242222242324222322-222112321523222424250225124253642115/2/222./251322/5225310/822132145430233.5342/25222/3522432200414334022
@Chromosome_983068_1_0_1_0_0_3:0:0_0:0:0_7753/1
GGCGTTACCGGCGCTGGATATGGAACATTTTATGTATCGCCAGGGATTTTCCGATGTGTTCCACCGCGTGACGCAAATCCCGGAAAATGTACCGATGAATCTGCGCAAAATTATCTCGAAAGCGATCCATCGCTCTTCCAGACCCGATCG
+
454426040105852022222421122532312.32204242162/42122261234222422245/23204312221331242/4320220223212262413354327/2124252023212/3562124162/23422326230232
@Chromosome_4587378_1_1_0_0_0_2:1:0_0:0:0_7754/1
CAGATATCGCAGTTCCCGCACTGCTCCTGACGCCCTTCGCCAAAATAGTTCAGCAATACCAGACGACGGCAAGTTTGCGCTTCGGCAAACGCGCCCATCGCATTGAGTGTGTGGCGCTCGATATCATGCAACTGCCCCTGCGGCTTCTCT
+
12341422422303331322220234432040502113322122617322221473234505/05422042323051222224520362512303222120422025332250212202/822223122227.72442503231422022
@Chromosome_55669_1_1_0_0_0_2:0:0_0:0:0_7755/1
CGACCTGCGCGGCGAAAGCAAAAATATCTCGGTGACCGAAGTTCATGCTCGCCATATTCTGCTGAAACCGTCGCCGATCATGACGGACGAACAGGCACGCGTGAAACTGGAACAGATTGCTGCTGATATCAAGAGTGGTCAAACGACTTT
+
423630.23422222324/52012232231223/21323202212323342432530330322142222/232/3421282113734/2424421232422323402266204222332512233352325232134221351.323450
@Chromosome_3016513_1_1_0_0_0_2:1:0_0:0:0_7756/1
ATCTGATGGGATCTCCAGCAGCGCGTAACGGATGGTATCGCCACGGATAATTTCCACCGCCAGATAGGTGTAATCATCTTTCAGGAACTGCACTAAGTCAGTGTCAGGATTGATTAAAGTTGGCGTAATGTGCTGACGCAGATCCTGCTT
+
1431262272232241502232141212242103/511342322/21226123134232/2422033124/42233232542532244122222/.240112103/302132230324222/3524252/02642430222621222111
@Chromosome_4939302_1_0_1_0_0_4:1:0_0:0:0_7757/1
GTACAGAGCAGATCAGGCTGACAAAGTTGCGGATGTTAACGTCTTCTAAACGAATCAGGTCAACGCAAGAGTAGAAGTACGGCAGCATAGTCAGCAGTACTGCGATACCTGTCAATTCACCGAACAGGTCAGATGCTTGACCACCGGCAG
+
123.2132202242146244231202242240222203251421516237102102423302132244144022424335/1.3024243321322154232532011523312352323242111321022324134202233113322
@Chromosome_1382125_1_1_0_0_0_1:1:0_0:0:0_7758/1
CAGCCGCGGTCAGAGAAGATTGATGACGATCCGCAGCTGCTCCCAATTACGCTGAATAGCGCAATGCAATCATTTAAAGATGCAGCACAAACTGACGCTGAAGTGATGCAACATGTGATGGATGTCCGTTCCGGGATGCCGGTGGATGTC
+
51522151/22203322/123222324232202403213844336.262062142022451.2223315414494553124223102423073/33522204434224012522/224432213512222203142225615240/2242
@Chromosome_2609789_1_1_0_0_0_4:0:0_0:0:0_7759/1
ATCGCGCCAGCCGCTCTGCACATCAACATTTTCATTACTGAGCTGCATTTTAACTTTGCTGACCTGCACGCCGTTGCCGATCCAGCGTTTGATCTCGCGGATACGGTCAATATCGGCATCGTTGAACAGTCGATGACCGCCGTCTTTCCG
+
/11322242101230/463232364322342243212322203343534/7162132222201561123133522221127222231561216231.26232512145236334230/5433/0222226645022002142/0/22250
@Chromosome_1237825_1_1_0_0_0_3:0:0_0:0:0_775a/1
TCCCACGGAGTCACAGAATTATAATCTTGGTGCACGTCTTGACTGGAAGGCGTCGGAGCAGGATGTGCTGTGGTTTGATATGGATACCACCCGGCAGCGCTATGATAACCGGGATGGGCAACTGGGGAGTCTGACGGGGCGATATGACCG
+
2203241113255345254224242432224053235532322224542012220406443203322303422433242332614110-2411341175/2/21233234212282/1232023322313122235321440/2323222
@Chromosome_4440383_1_0_1_0_0_3:0:0_0:0:0_775b/1
CGATGATGGAAGTCGTAATGCCATGTTTCATCAGGATTTTCAGGGCCGTGAATAAAGACATATTTCTCTGACTTCGGATGTACGGTCACCACGCCGACGTGTGCGCCCTGTGACGCGCGATAGATAACCTCGACCTCGCCTGTGTGGATC
+
533332353232420/2344122430213525474323322422227323312254/2463/242353111303121523215223210422211321320263245/3101222627021/2113242232142101405141241223
@Chromosome_3044668_1_1_0_0_0_3:0:0_0:0:0_775c/1
GGTAATGGCGCTCAACGTTAATAATGTCGATGTTAACTTCTTCCGCGTTACGCCAGAATCTCTGCCAGCATTCATTAGCCAATGGGAATACCGCAACTCGCCGGCGAACTGGCAGTCAGACAAACTGCTGCAGATGGCGGATCTGGTCTA
+
222302132343423102/0303/332433222270/22461241533426453/3223225/4346220-421/2222254431223226423222.5233212332042.4235224156612/2222242021/2421322622522
@Chromosome_1881321_1_1_0_0_0_0:0:0_0:0:0_775d/1
CATGAAATTTTTTGCGTGTGCAGTTCTGGTGATGAGTTGCTTAACTGCACAGGTAAATGCAGCATCAGGCGATAGTACGGTATCTCTCGGGTTTGCACACATACGCTTCCCCGGGCTGAAGGATTTTGTTAGAGACGCGGGTGTTTATAA
+
210322.22312242132121252122532122236232224/532231122/223223244340.22244213023/422120./222331442242631225024223225233332315035236312223135202132122312/
@Chromosome_2245480_1_0_1_0_0_3:0:0_0:0:0_775e/1
AAGTGCTGTGTCTGAATCACCACATTTGTTGTTCCGGCACACCGGAAGTTTTTTCCCTACACCCGGAGTTTATTCCTATGTTTGGTCCTCGTGGTGCTGAACAACTGGGTATCTATCGCCATCATCATAATCATCGTCACGATTTACAGG
+
4324252.2024436/212320153322323620331.02/12646231244223012132242322212223224120006314210/3524262312222241221622223644421323222232022323423022413.43345
@Chromosome_4541446_1_1_0_0_0_4:0:2_0:0:0_775f/1
CGCCTGCAAACCAGCGCCTCAACATGCTGTTCTCCGCCACGCTTTCGTACCGGGTAGGTGAACTGGCGTTCGAGCAGATGAACAATGCCGAATATATTGAAGTGCAACCGGCAGAAAACGGGCCACGGTCTTAAAGAAGAGCTTTTCTAC
+
40224241246602220072140221222/4333332252322220/2321262423132234224402132233302252332345/441133141/322211/2222223243421232213226223522210202552034/32/2
@Chromosome_2177143_1_0_1_0_0_3:0:0_0:0:0_7760/1
ATAGTGACGTGACAAATCATGCGTGAAAGGGAGAACAAACGCGATGAATATTCAGTGCAAACGCGTTTATGATCCGGCTGAACAGAGCGATGGTTATCGCGTACTGGTCGACCGCCGCTGGCCGCGCGGTATCAAAAAAGCCGATTTAGC
+
16225212462102120323315431652322522224415434142223/55151334412331221/14124522/5152104101322.20011341526224314252233/5426222/11.431322113440222212.1-52
@Chromosome_3316102_1_1_0_0_0_4:1:0_0:0:0_7761/1
TCCACGGTATCCGGCAGGTTACCCGCCAGGCCCATAATAATGGCGATATCATTGTCGTGGCCTTTACCGGTCAGAGAGAGCGAGCCGTACACGTCAACCACCACGCGGGTCACGTCTGTTAGAAGATTACGGGCAATCAGATCGTCGGTA
+
4212312425624342320034302321.22223342323302/134425262333222432/2121453/3101452522223122422342622324632124223/2.24611222443232/32744.423704524143110124
@Chromosome_4992054_1_0_1_0_0_3:0:0_0:0:0_7762/1
GTACAAATTCTGTCGAACTGGGGTATACCCGCAATTATACCCACACAATGGGATTGATGTGGGGGGAATCTGGTTGAGTTCGGTAGAATTGATTTGGAGGAAGAACACTTAAATCTTGGTGTTCTGAAACGAAAAACGGACCTCCGTGGT
+
/024232422231422221122122224/12241285261650/3242044414211/2125363/1414224311221213/3-32-122323224242222225022262123136322021412114/2124/23211222423333
@rand_0_0_0_0_1_1_0:0:0_0:0:0_5fa/1
ATGTATTTGTGCCGGGGTGTAATAACTTGGGCGGAGTTCTAGTGGTCGAAGATGTCCGTCGCGCACGGGCAGTGGATTCCAATCTGGCTGGTTCATTAATGGGCACGTCCTTTATCCAGTCAGCGAGGAACAAAAGAATGTAGACGAAGT
+
06242.2238332364423402322224131043015222552335222242221125524224225245322212203213324342140/2423222//14412122433522335231313614220112,4442302125252336
@Chromosome_3020723_1_1_0_0_0_0:0:0_0:0:0_7764/1
CTGGCTGTCACCCTTGCTGGAACCGGGTGAAGATGTTTATCAGCTTTCGGGTAACGATCTCGCGCTGCGGCTGAATACAGAATCGCACCAGGAGCGCATTACCGCACTGGATAGCCATCTCAAGCAATTTCGTTTCTTTTGGGATGGCAT
+
3221511222134711132504/6340262/123.26221.212310413733022225524424524243217323015/232325432415022/32422311156223/2/44221522125033335243322152522-272213
@Chromosome_640404_1_0_1_0_0_1:0:0_0:0:0_7765/1
TGGCTCCACCGGCAGGCCGAAAGGGGTAATGGTCGGGGAGACGGCTATCGTTAACCGCCTGTTATGGATGCAAAATCACTACCCGCTTACAGGCGAAGATGTCGTTGCCCAAAAAACGCCGTGCAGTTTTGATGTCTCGGTGTGGGAGTT
+
230213452105222212043342223214514324224323444220203/3127122034222242/2265283605735224203223212233222222122523123630/12.34/222354122222-1/1230522022122
@Chromosome_2627350_1_0_1_0_0_3:0:0_0:0:0_7766/1
GCTGAAAACGCCGCATTCAACCCGACTCTGCCACCGTTGCTGGGAGCGTTAATTCTGTTGAATCTCAAGGATTATGATTACCCGGATAGCCAGCGCGCGGTTCTGGCAGAAAAAGCCGATGCGCCGTTGATTCAGTGGGATGCCACCTCC
+
634325333224222622143551143.134/2123431/242223432221250313/34322/02130424132323234310121370124104342231324242.21332632132251231-52322322/2123110122231
@Chromosome_3040744_1_0_1_0_0_1:0:0_0:0:0_7767/1
TCCGGCACGCTGTTACTGGCTTTTACCTGCAACCAGACCAGCACCAGATCGCCGCTACGTAACGAGTCCAGCGATTTGCTCTTACCATCAGTACCAAGAATATGACGCTCGATTTGCAGCACATTCTTCGCCGGTAAAGGTGCGGATTGC
+
55222413242233202242222220231234.21342031242263220253244241222421633322744524223102/21232323221522.121/223215212114345222023124474/2112522422822041352
@Chromosome_2230907_1_0_1_0_0_1:0:0_0:0:0_7768/1
GATGCGATCCTGCAAGGCTTGTTGTGAGGCCATCACCCGATGACCGTAACTATTTTCTTGTTGCAGGTAGTCCAGGACTTCTGGCTGAGAACGCGTATCGTCCCGCAGCCGGTAGTAATTATCGATGCGCGTATCGCCATGAAGCGTCAT
+
22312542340212725213222223324254103/423222244/2281225-321352323122243234242322221272524242412224311523221115332321553641144032533124190241212323/33445
@Chromosome_4784747_1_0_1_0_0_6:0:0_0:0:0_7769/1
CACGGCATTCAGCAGGATGTGCCGCCAGAACATGCTGGCGTGTTCGTGGAGGCAGTGCATCGACTGTCTGAACAGTCTCACCTCTACGGAGGGATTATGGATCTCGCGTCATTACGCGCTCAACAAATCGCACTGGCTTCTTCTGTGATC
+
/.426241.45020/3221631033221252233230125552310.522223202/221044414433121233053323322322323528243102222223126434323244221434203432362225242312523453422
@Chromosome_482765_1_0_1_0_0_3:0:0_0:0:0_776a/1
GCTGTTCACCAGAACGGCATAGGTAGCAAACAAGATTGAGAACAGAATGCAGTCGCTTATCAGGTAGATCCAAAATCCGAAGATTTTGGTTCCCCCTGCATCGTGGTGCCCGTGTTCGTGCGCGTGGGCAGTCGCGTGCGTCAAAGTATC
+
2242336344513222551/2254244355302242453220313333322462320331202625/.222211732323302222/221/42313150202322332131165245205510342224021242211223242521332
@Chromosome_4699149_1_1_0_0_0_3:0:0_0:0:0_776b/1
GACGTGCTGATCCCACCTGCTAAAAACAACTGGGGACAGACCGAACAGCAGCAGGAACCTTCCGCTGCTCGTCAGGCATTCCGCAAAAAACTGCGTGAAGGCCAGCTTGATGACAAAAAAATCAAGATCGATCTTGCCGCAGCACCGATG
+
2413212512322223422222152221/44341215/2102631235302/256222231/.042222112/32124132241031222242322004223232310622151263224422523424322254124334222505/53
@Chromosome_4456048_1_0_1_0_0_5:0:0_0:0:0_776c/1
AAAGTTCGACGCGCCCATGAACGCAATCGGATTAAACATCTGACGCGTGAAAGCTTCCGTCAGCGCCAACATGAACTCCCGGCTATGGATTTCGTGGTGGTGGCGAAAAAAGGGGTTGCCGAGCTCGATAACCGTGCTCTCTTGGAAGCG
+
40221242/120215/23353623323342224035142/2342121323144332223121442242251263201521254112023222/1220.2051150431124/5133/.21223321250232422625213624322212
@Chromosome_5215855_1_0_1_0_0_1:0:0_0:0:0_776d/1
TAATTGAATCTTATGTTTTCCGCCGTCCAGTATGTGCAATTCCGACGAATTCTTTGAACAAGACGTTTGCCACTTTTTATAAGGTCATTAATAAAGAAAAATATCTGGAAAGTATTCAGGTACATTTTATGAACCTGCCTTCATATCGTC
+
2210242440246255564327/032233122224242332322322432222332.18254342132300122033612321//223225.033322240124412523224.42212211133334222202-032312330/40297
@Chromosome_362341_1_0_1_0_0_8:0:0_0:0:0_776e/1
GCGCCATGAAGGTGGTCATAAAAAATGGAGTGATGGCAGCGGCCAGCTGAAAACACAAAGCAATCGCTATGTTCTGCAACTGGGAGGAGATGTCGCGCAGTGGAGCCAAAACGGTAGCGTCAGCTGGCATGTTGGGGTCACGGTGGGATA
+
3132242242322212612232/4124303427333323305623222632352312211142227225522301334345232232242212/21023431243522222218,321225/0226/3.123323220202351321613
@Chromosome_4439078_1_1_0_0_0_1:1:0_0:0:0_776f/1
GGATACGTTCCTTCTTTCCCTCCGGTATGGGACATCACGCTGGAGCATCCTCCGAGTAATGTCAGTCCGCTGCATATCATGAACGCTAACAACACATTTCTTATCATAATAAATTCATCTGTTGATCGTGGGTGTTGGCCTGATGAGTCA
+
61424/32304222.2222204/14422343213252224232332233322:322262145233122342222242/420122431221516532/253425023432323122002/.530224222344325443322320232326
@Chromosome_4082723_1_1_0_0_0_5:0:0_0:0:0_7770/1
TGAGTACGGAATATAAGGATGTGGCTTCATTTGCCCTGCTGATTCTGGTGCTGATGGTGAGGCCGACCGGTATTCTGGGTCGCCCGGAGGTAGAGAAAGTATGAAAGCGATGTATATTGCAATGGCGCTGCTCTCTGCCGCGATGTTTTT
+
22200242053/12416/23631.3244232230/11222432023552222502310434243224352206444112332221.4232514/2443/00312122145323323222/3/24122236023434263243.4242142
@Chromosome_5072219_1_1_0_0_0_6:0:0_0:0:0_7771/1
AACCCGTATGGTGACTGTGGAATTGGCGGAATTGACGTCTGCCTGCCACCGGAAGCATAGCGTAACGGGTACAAATGTAGATTGTTGATAAAGTGCGCTTTATTTATGCCAGATGCGGCGTGAACGCATTACCAGGCCTACAAAATCGTC
+
412222445204135003035044232352412/3252542001332322623632321327120422012224222231020/425021105223222421060251231142222-2062/102.13462223527234353224554
@Chromosome_5251322_1_0_1_0_0_2:0:0_0:0:0_7772/1
ACCATTTGCCACGCACTGGCGTGGTTCATGGTTTTTCCGGCAGCCTGCAACAGGCCGAGCGGTTTGTGCAGCTGGGCTACAAAATCGGCGTAGGCGGTCCTATCACCTATCCACGCGCCAGTAAAACCCGCGATGTCATCGCAAAATTAC
+
2140321220/20254502/301223/24222253430602441.4431442301252206/202133423222245365232545240043263042235033312223.2213/42/1424322/342222014113433232/2310
@Chromosome_3219114_1_0_1_0_0_3:0:0_0:0:0_7773/1
GGGAAAAATATTCAGGTGACCGGTTTCACAAATATAAAAAATGAACAATTAACCCTCTTGCTTATTTAGTGACAACTATTCATAATTTTGTGTAACCGGTTTCCTAATTCCGTTACAGCATCGGCATTTTTCCGTCACGTCGACTGATAA
+
52112355243222/2221232451224230222222144222524223713201171222232233445232321232225252533430252212332220/2210221112223122326222251514521252/12102422225
@Chromosome_2646780_1_0_1_0_0_6:1:0_0:0:0_7774/1
TGACCTGGTTCTGCTTGGTCGGGATGGGCATTTAATATCAGCTATTGGCAACGACTTTTACGGCGAGACCTTACTGGAAGAAACGCGCCGCGCGGGCGTGAGCGTTTCAAACTGCATTCGTCTGCATGGACACAGCACTGCAACTAATCT
+
12352233252413354332523/2234/322/5422132023432303303121244224142332122222443372524320375/34202/22532424/122221242222312522/332515335230023242483231044
@Chromosome_5126143_1_1_0_0_0_6:0:0_0:0:0_7775/1
AGGAATTTATGCAAGTGAAAACACAGTCCTGCGTTGGTGCGGGCAAGAAAACTGTAGCCGTTACCGAGCAGACGATAGATTGGAATAATAATGGAACATTTGTACAAATAACCCGAGGTGGAATTGGCCGTTCCAATTTACATTATTATC
+
1432435.22020221412223230233//5322/20224224421222645231/20527122223311052242324223324132/321453.302214222242320022125252105463133322253232220322301342
@Chromosome_811011_1_0_1_0_0_5:0:0_0:0:0_7776/1
CCCTTTTTATCTGAAAAAAGAAGCGGTTGCATGCCTGCATGCGTCGAACCGTTGGCCGGAGAGGGCGCTTAGGCCGCCTCCAGCAAGGTCAGCGCTACCGACTCAATATATTTTTGTCAGCACATAGCGATAGATTCCACCGTCCGGCAC
+
34113255453012223502451022325623302122046420222232212023/4243132333412.426153102324234221224532242222304241/6324431/4222255223/42112222233514153242274
@Chromosome_5096295_1_0_1_0_0_1:0:0_0:0:0_7777/1
CAATCATGCGACCAAACGGACCAATCAGCGCATGGGCGAGGAACACCGCGAGGATCAGCGAACAGACGGGCACCACCACCAGATAGAGGTAATCCGGCACGATGCGTTTAAGGCGAGTTTCAACAACGCCCAGCGCCAGCCCGGCTAACA
+
333402100434462154226432127522533341031162344236125122082223384.22462322224/5312224543450225223/5335423331212220322252245333143103/4344243428227132552
@Chromosome_2308621_1_0_1_0_0_3:0:0_0:0:0_7778/1
AAACTCGGCACAACACTGCCTGTAAGAATCGATAAAGAATATGATTTATTACAATGTAATCATTAATTGCTAAGGAATAACCCAGTTGCTATTTAGAATATATATTTATCAGTTTTAGCAATTTAAATCCCATAATCAATGTGAATATAA
+
40222330322.3412444211431222122/2021062421222400233/122223322/3110251532202/231222234242302112242202212/024222330222.404523240441112224224422/45153340
@Chromosome_2450531_1_1_0_0_0_6:1:0_0:0:0_7779/1
AGTGAGTCCACTGGCATGAAAATCTTCACCCAGGTTCCGGAAGAGCCACTTTTCCACTGTTCGTGACAGTATAGCCTGTATGTACTCACTTTGCTACCGGTAGCTGGATCATGACTACCGTGCTGCAAATGGTGGTGAACAGCATCAATT
+
4//310.13342102222225114335234116234231143102342/2423422221032362004242365132054213422361225242233243122322134422525322102223/52707333344/122221142544
@Chromosome_5016060_1_1_0_0_0_0:0:0_0:0:0_777a/1
CGCGATCTTACCGGTAGCGTGACGAAAATTAACACCCGCGCCACCACCATCAGCGACTGGGACCGTAAAGAGATAATCGTGCCGAACAAGGCGTTTATTACCGAGCAGTTTATCAACTGGTCGCTCTCTGACTCGGTCACGCGCGTGGTG
+
2433330612422221231302/4424234323222212341224333330213322431551455123312220230204272226244511542235723213271-/042122357240.362323513242502302555821044
@Chromosome_1927609_1_0_1_0_0_1:0:0_0:0:0_777b/1
GGTGATTATTTCCGCCGTCGTGGCATTGCTGGTTAGCAATCTGATTAATCACAGCGACGCGTTACTCTACAACGTACAACTCTCAGTGACGGTTCAGGCTCGTGACTATGCGCTGATTATCAGTACAGGTGTGCTGGCAGGTCTGTGCGG
+
235232/3522324264351413322027251142242211320622224242202312043352423144225/322323322240123232.23200221222220521:512233041/404224422441/22222.133262204
@Chromosome_5009311_1_1_0_0_0_0:0:0_0:0:0_777c/1
GAAACCACGCTAAGGAGTGCAACATGACGACTAAACGTAAACCGTATGTACGGCCAATGACGTCCACCTGGTGGAAAAAATTGCCGTTTTATCGCTTTTACATGCTGCGCGAAGGCACGGCGGTTCCGGCTGTGTGGTTCAGCATTGAAC
+
253242245230/32222322.4/232331222521222222202222421432247642/5.4615422/432221321320252422514/1242111322/02221223423412213-5721524422622426222221046221
@Chromosome_2527534_1_0_1_0_0_2:0:0_0:0:0_777d/1
GCACCACGCTGCCCGCGCCCACGCTGACCTTGTTACCAAGCGTGATATCACCAAGAATAATGACGTTGGCACCGAGTTCGACGCCGTTGCCAATGTGTGGACATGCCATGTTATCGGCACCACGATTGCCGATAGTGACGCCGTGGCGAA
+
32221522232/34410122310224012222342311432136534023124533244033322241652432532144/233242262420/15341134214/232223532/224/2322552/021062422324/412213413
@Chromosome_198261_1_0_1_0_0_4:0:0_0:0:0_777e/1
TAACGATACCTCGAAAGAGGCCGTCCTGCGTCGCGAAATCCGTCAGATGGAAGGTGCATGGCTGGGAAGGGATCTGGTCGATCAGGGTATGGAGCGTCTGAATCGTCTGGGCTTCTTTGAAACTGTCGATACCGATACCCAACGTGTTCC
+
32222221-201352422033221230222321102123234220232224146224424262/12332182235112111252222/10231021330./4222344133263.21043332222224553202423322513240242
@Chromosome_547098_1_1_0_0_0_5:0:0_0:0:0_777f/1
AAGGAAGGTTATCCCGATACAGGAGAAGAACGCACCGGAGCTGGGGGGCGCAGAGACGGAAATATGCGCCGGTTGACGCGACCAGACTCCGGCAATAATCAGCAATAACAGGATCATCATTTTAATGCCGACGAGCATCACCTCCAGCCG
+
23/2.2512213/2244273454362432652522332242642322124322222232.1404135322222044/122142212200652246212212372714143211522231323211/420422522533322312432/22
@Chromosome_984314_1_0_1_0_0_4:0:0_0:0:0_7780/1
ACCATTGCGTATCTTAACCTAACATCAATAGTGTGATTACTAACGTAAATTTTAAGGTTTTGTTCATATTTCGTTGAAGTTAATGACCCGGATTGGCATATGGAGTATTCGGAATATTTATGAAAAAGCGGAAAACCGTGAAGAAGCGTT
+
12.3213/15222422222321221260232/3323130445320021344112/2524221/411262133532220203346355241322331312402415020224220240541148222220102/32212233324232124
@Chromosome_2647375_1_1_0_0_0_0:0:0_0:0:0_7781/1
GGTAGGGTTGTTTAAGCTGCCGCTGGCGCGCGAAATTGCCGCGCAGGCTACCGCAAAACGGGCGCTGTCGCGGAAACTGTATCCTTCAAGAAAGCTATATACCAGGCCCGCCATAAAACCATCGTCAGCACCAAAACTGTCTACTGTCGT
+
423432321212234411342622252225317403051323521151125612024072/202304100/2235233/224234232232411/12220302/22153272/22423281323434312244232092233421/0332
@Chromosome_4880797_1_1_0_0_0_6:0:0_0:0:0_7782/1
CTTACGGATCGAGGCGCTCAAAATGGAAGGTGTATCCTGCCAGCGTCACCTGCTGACCCGGCTGTAAATTCAGGCTGATCGCCTGACGGCTGACGGTGGAAACCACGATCCCTGCGGCAAATAACAGCCGGCCTGCATGAGCTACCAGCG
+
4/417/31453123225334630320233034222/643233252232124042125334232322612305324/262/3224232542465932100232242412333424314123/13242223525211233123243132242
@Chromosome_2613486_1_0_1_0_0_4:0:0_0:0:0_7783/1
TTGCATCGAGGCTGGCGAAGACTGGCTGTACCCACTGTGCCATTTGCGAATACTCCTTCAACACCGAATCCCGCACCACTGGTGCAGGCGCATAGATAGGTTGCACGCCTTGCGGATCGCTTAAGGTTTGCAGCCCCAGCGCCGCTACCG
+
254324422237524/3.32120231232-023143223225232322344134423024421022012315221443421232623022225322251321/412352120223462234220022220523110151121.0554344
@rand_0_0_0_0_1_1_0:0:0_0:0:0_5fb/1
GGGCTGCGAGCAGAGTTGTGAATCCCATGCACTAAAAACGTACATCGGATAAATCGGGTGCGATACAAGTTCCACCGGGGATTGAATCATTTCGAAATCCTACATACTGCGGCAGCTTCTCCGGCTGTATGGCCAAAAAACCGAGATGAT
+
2002334.25322011232251324222325022353552222321262422223425630252215122154331250544324224222204/2210232241223324145254222022500442342404113131343337153
@Chromosome_4740400_1_1_0_0_0_2:0:0_0:0:0_7785/1
GTTCCCGCCAGCGCGCCACAGCCTAGCGGGCTGACATCCAGACTCTTAAGCGCATCCTGCAAACGGCTTTCATCACGCGCCAGCATCTCAACATAGGCCAGGCACCAGTGCGCGAACGTCACCGGCGGGGCGCGTTGCAGGTGAGTGTAA
+
143212322032512112232025.31212120211122426324043323223303236231225342643316214032531.322203033/2/34413222322523124326252274222123132343/41211002121223
@Chromosome_1795305_1_0_1_0_0_8:0:0_0:0:0_7786/1
CTCTTCGGACTGTTGCTGAAATGTTTGCGGAACGGATAAATAAAATAAGATGTACCGGCATAACCACATTGTTCGGCAATTTTATTGCCTGAACCTTCTTCGCGTATCAAATTTTTTGCGTGCTGCCTTCTGGGATCTAATAGAGTCTGT
+
24144112523.2231232532136625401-23424120234/520445322044211141/2321522223252213204221/3151253/2/2211240223122211334212/2522554252552232210234322340230
@Chromosome_297806_1_0_1_0_0_3:0:0_0:0:0_7787/1
TTTCTGTAGAGGCTCGGGACGGGCTAACATCACTCTATAAAGCATTACCATTCACAGATGCACATATTACTCCCCCTGGAGAGCCATCACTACCTGATCCTTCTGAGAAAGAAGATGAATCTAATGAAATATTGAATGTTTCCGAAATCA
+
5252261213425332522126255422226245323526322001332323214122233122352303324051323142.23322.2224212262212144232223463144332333412222322112127265340222232
@Chromosome_5204124_1_0_1_0_0_5:0:0_0:0:0_7788/1
ACAGGAAATGGCGAAACGAGGCATCCCTTTCTGGCAAGCGGAAAACTGAGTCTGGCTGACATCAACGGTTGCGGTCGAATTTCTTGAGAGGTAGGGGAAACACTCCTCATGAAGTGACCACTTGCAGCTTAAATAATTGTCCTGAGCTGA
+
43622325225142022243.21782313422222731412303152232200223200221233453/30320234202212303221261223211330462404124240231313221123142256224/227232321202212
@Chromosome_1984896_1_0_1_0_0_6:0:0_0:0:0_7789/1
GATCTGTTGCATTTTTTACTGTTTCTCTTTCCACTGCTGTCGACAATGCAGCTTCTTAAATTGCAGATGCCCAAATTTGCCGGACTGTGGGGGCAAATGATTGTTTTTATGGGTCCGTTTATCGCTGTCACTAATCCCCCGGTGTATGAT
+
532543207335212422.2413222232530233230.2501223153670223523221514223235402234223633232542221525231220453232/10434/245212222334023524302254110222145/13.
@Chromosome_5074137_1_1_0_0_0_6:0:0_0:0:0_778a/1
TTCACCCTGGATAAAGTGGTCGAGGCTCCAGCGCAGGTTAATGGCACGCTGCCAACCGCTGGAGAGATCCCAGTAGCGAGGCGCCACCAGCGTAGTGGAGTCAGATTCGGTAGCGTTCAGGACAGTGCGCTTAAAACCGCCCTGCACCAA
+
21224352533222243032202203123527022233422412221223222232042523233122512412304/73282222412232232544314-322322326325223323102221213122326366/22412132434
@Chromosome_3335664_1_0_1_0_0_7:0:0_0:0:0_778b/1
TATACACGTGACCGACGCCAAAACACTGGAACTGGTGGATCAGGCTGCGGGAACATTGCAAATGGACATCACTGCTCGCCTGTCGATGAGTCTCAATAACACGCCGCTACAGGGCGCGCAGATCAACGTCGTCAGTGCCAATTTTATTAT
+
20230203342012336264011231222042232231244/032042//324212242312523432305463341/243/2323311043/3312332220.532141341402.1205411250124154232024324122/3211
@Chromosome_1950332_1_1_0_0_0_3:0:0_0:0:0_778c/1
CGATATCTCCGGCGGCATTCTGCACCCGTGAACTGCTTTTCGGATGTGCGCCCATCCACAGCTCGGCCATCGGCTGGCTGGACGGATTTTCAATACCATAAAGTTCAGTCAACGCCGTTTTGCGGCCCCAGGCATAGTTTTGCACTGAGA
+
2235322220442203214422251574343621/232214233/32222451432443130124120222222221122422231227332323133252122124415154442/43223143442505232413403212432.4.2
@Chromosome_3737584_1_1_0_0_0_4:1:0_0:0:0_778d/1
TGCCATGAGCCTGACGCCGGAATAGCCCCGGTGAGCGTTGCGTAGTCATTTTTCGATCCTTTCATTGTGTTGTCGTACATCCCTGGTGCGTTCTGTCGACGCATCTTTCGGGATGTAACTAAGTGTTTGCAAGGTCGAGTATAAGGAAAG
+
02332000320112222/3542250331635421120624231/2645226221235525351202232433323325313224331233420230253202223143224254352301413216221703442522/34425044342
@Chromosome_4421592_1_0_1_0_0_3:0:0_0:0:0_778e/1
GTTTAATGGCAATATCCGGCGTCAGATAACAGCCGCCCGTGGCAACCGTATGAACCGCCGCAATCAGCTCGTCAGGGCTACAGCGTTTGGAGAGAAAGCCGCGTGCCCCCGCGTTAAGCACCTGCTCAACCAGCGCCGGACTGTCATGAA
+
0223230/33423220223223214534343232/1.022124124222250451226143220220252215623243.321452423232222454242453710511212261242024/222520234240222440534442125
@Chromosome_2811115_1_1_0_0_0_3:0:0_0:0:0_778f/1
CGCCTGAAACTGGCGAGCATTCTGGCGAAGTTCATGAATCTGCCAGCGCCGAATCCTGAATCGCCGCGTGAAGGCGTAGTGGTACCCCCGGTACCGGATCAGGAACCTGAGGCCTGATAACTGATAAGGGCAGGGCCACTGGCTCTGCCG
+
2241322220223202/2214120213143055222023023//.21334222372022332220202022414233452303522223200434123305224024-33324252423442350543031235445/515472132222
@Chromosome_2716519_1_0_1_0_0_1:0:0_0:0:0_7790/1
TGCGTTACGCCGAGCGCCTGGCTGGCCTGCCAGTCGGCGTACCATGCCCATGCCGTAAGGAAGGCGTCACCTTTGCCATCTTCACCCCACCAGGTAAAGCGCGCTCCGGGCCCCGCCAGTTGCATCAGCCGCAGACGGTTATCCTGAATC
+
3244/2.3433320323310/465025201122122-11014232421020522222.3312151332032423534256424325133324212204224320/233415321512255.55342226652354062222210625213
@Chromosome_5101956_1_0_1_0_0_4:0:0_0:0:0_7791/1
TTATCTGCTTCTCAAGACGCTTCAGCTCTGCTTCAAGCCCACATAAGGTGACCATCAATGCTCGGTTTCTGGACTTCCCGCGCCGTTTCAGTGCGATTCAGTTCCTGCGTGTGTATATCTGTCAGCGCGTGGTGGCGGACTACCAGGGCA
+
20452222412122022244210404542232146.463323232545222303264310621105232322222115062143233.52238512212143512323243421654224314222222271222522201221327215
@Chromosome_3037993_1_1_0_0_0_6:0:0_0:0:0_7792/1
TGATGTGGGGCAAACCGCGACAGTGAAATTTGTCAAGCAGTAGTCTGTTTTGTCCCTGATTGTTGCGAAAACTTATTTTATTTTAAAAAAATGTTACCTTCATCAATAGTCAACGGCCCTATTGCTCATTATAATCCGCGCCATCTCGTA
+
24162522742622306225323326/1/2222032242821243402140431253123312221251/12210432226232623434343562446363232214512234314225143244444615236322243512531522
@Chromosome_3590282_1_0_1_0_0_3:0:0_0:0:0_7793/1
AATATGGTTAACCGGCTGGAAGAAGCATAACCCCCGGAGTTACCGGCATAACGAGGATTCTGCACCTTTTACGTTTTATCACCTGACTTGTCAGTTTCATCGTCATGATTCAGAGAGGTAAATACCATGATTCACCTGTTCAAAACCTGC
+
403221202323332541033343434142235123412232-32/523215223.5242132222431122022332224340033254252444324424322622./6251232445123324343022223545/43432212331
@Chromosome_4771160_1_1_0_0_0_2:1:0_0:0:0_7794/1
CGATATTGATACCCAGCGAACGAATCTCTTTCAACGATACGTTGAAGGATTCTGGCATGCCCGGCTCCATCTGATGGTTGCCGTCCACGATGTTTTTATACATCTTGGTACGACCGTTCACGTCATCAGACTTAACGGTGAGCATCTCCT
+
433423412583135632132422242324251024443224214245323+32011514215442/43613.522024522223304025233/30622242332122213/44205402212535/3423153111431522442522
@Chromosome_1420647_1_1_0_0_0_1:0:0_0:0:0_7795/1
TACCTTTACAACATTGCGTTAACAGTCAATGACACTTCTTGAATAAAAATATTGTCAATCAATGAGTTATTCCTCATTTAAGATTATTCTCATTCACGTAAATAACATAATTCCTATCATCACAGCCACGCTCATTTTGAATTATCTGAA
+
730022/422223042325330102352034.155222621222042123412/335320521320/23233141622673432422252222132420245222324223425415230232244264222322542335431254132
@Chromosome_4772763_1_0_1_0_0_3:0:0_0:0:0_7796/1
GTGCGGCATATAACGCCGACTTCGATGGTGACCAGATGGCTGTTCACGTACCGCTGACGCAGGAAGCCCAGCTGGAAGCGCGTGCGCTGATGATGTCTACCAACAACATCCTGACCCCGGCGAACAGCGAACCAATCATCGTTCCGTCTC
+
2624226231134520232362/1212233222432224314/12/2222540224050412523224275231112354512123432122323222122112212145435102.2313522423722332232022223165221.1
@Chromosome_4647143_1_0_1_0_0_4:0:0_0:0:0_7797/1
GGTATCGCGCAACGCTAATCCCCTATGGCTATCGATTCTGGAGAATAACAACGGATATAATTACCCAGGTTTTATTTTCAGATATTGGGAAAGTCGCCACTCAATATGTTGAAGTACCACACCAGGAACTTAAACCGCACGAAGTGCGGA
+
2221312140124052222134202152224614323250023122431124433222301214030/4220162123423063141323242233235321031132234132320142.4,4335/0.,2121132116224543325
@Chromosome_435450_1_0_1_0_0_6:0:0_0:0:0_7798/1
GAAAATTACATTACTGGTTACCTTGCTTTTCGGTCGGGTTTTTATAACCACCGTCGGCGCTGCCGAGAGAACGTTAACCCCACAACAACAGCGCATGACCTCCTGTAATCACCGGGCGACGGCGCACGCGTTGAAAGGGGATGCTCGTAA
+
32/22413252202320/20223211543321124244224233323532634/31/21131232335125441524232/51551222222222332425422243024633321223232234022205002301202551222.251
@Chromosome_4797466_1_1_0_0_0_3:1:0_0:0:0_7799/1
GCACCGTAGAGCCTCGTCATCACGCCTCAGCCTTGATTTTCCGGATTTGCCTGGAAAACCAGCCTACACGCTTAAACCGGGACAACCGTCGCCCAGCCAACAAAGCCTTCTCCGTCCCCCCTTCGCGGTAACACCAAGTACAGGAATATT
+
0552615/02342112333443221122214322/5623234332426003/322271/442341132326250332563.222/132/26201224/24256121523253254443220223/4654241242123/24.80212211
@Chromosome_2267797_1_1_0_0_0_5:0:0_0:0:0_779a/1
ACTGAGGATTGCGATAAAACGATGAAACACACTGACATTCGTGCCGCAGTACTGGATGCACTCGAGCAGCATGAACACGGGGCGACGCTGTTTCATGCTCGCCCCGTTGTTTTTGACGAACAGGATTTTGCTGCGATCGCGGTTTATCTG
+
62732222232232123212422342461122222245231/12/1223532333112344202003225235127023.331/6413642334255342012345110165044022542404222136220214053322702222.6
@Chromosome_60325_1_0_1_0_0_5:0:0_0:0:0_779b/1
TCACTTCTGGTGATGCATAAAAACGATCGCCGTGAAACGGATGCCCCAGCGCCAGCATATGCACACGCAATTGATGCGAACGCCCGGTAATCGGATTTAACACTACTCTTGCCGTGTTATCCGCCGCATACTCCACCACTTCATATTCCG
+
222052232/22/4023231012347233332232362223222225333231530324434226.25144/22/02213444624321.55266232122262142/344724432/27142203424222314012020212123332
@Chromosome_1752467_1_0_1_0_0_2:0:0_0:0:0_779c/1
CGATTTCATCCTGCGTATTCCACGAAATCCCTTTACCGCCATTGCCAAGTTTGTCCAACAATGGCCCGAGCGAGGTAAAGCGTTCATACGTAGCAGGGTAGTCGCGCTCCAACGCCACAATATTCGGCGCGGTTTTGCCTGGAATCAGAT
+
2123241234244503545352021.12221424232435256/231422206443/60322222447235101454302224735232437323341-224223022253351334221350102101220430220237422234533
@Chromosome_3232323_1_0_1_0_0_3:0:0_0:0:0_779d/1
ACATTGTTTTCAATGGCGGTGTATAAGCTGTCGTAAACGCCAGGGATTTTTTCGAGATAGTGTTCCAGAACCTGTTCGAGATCGCGGATGTTGACCTTGCCATTAATCATGCCGTCAATGCTCAGTTGCGCCTGCGCAATCCGCTGTTTG
+
22022445542613322/20623202265514202/223233142212221/26211326342341.333022623526640251341424.2223242242224266202/433.2340306424422223/74332242132231241
@Chromosome_2006976_1_0_1_0_0_2:0:0_0:0:0_779e/1
TTCACCACCGAGATTATTCATGTTGCCACCAGCAAGCAACGTATCACTGGCTTTCCAGGCCAGCATAAAAACGCCGCCCTGATTAATCTCACAATTGCTGGCTTCCCCACCTGGATACACCAACAATTCACCACCTTCATCTACCACGAC
+
260533232431355332522227420161322312422424412125324322243232/23212140212511223321/123122126563324501521.124012232223/03232242/12254131.212261211114243
@Chromosome_5256669_1_0_1_0_0_6:0:2_0:0:0_779f/1
AGCACGGGAAAGCACACCAACTGTCTATCGCCGTATCAGCAAATGACGGTATACTAATCTGATCATTTAAATTTGCAGCACTGAGTTCGGAGAACATATGAAACGTGTTTATTATGGTGCTGGACTCATTCGGCATCGGCGCTACAGAAG
+
74024220232532001-2/422322/4215321/23250522224221552224262205153021114222262114/51304422/243403221241/554431253425/35502222250-2048442121/123202222462
@Chromosome_2108950_1_0_1_0_0_2:0:0_0:0:0_77a0/1
AGCCGTTGCGTTATGCAAAGAACAAGGTTTATTGGTGGGACTGGCCTCCGCGTCACCACTACATCTGCTGGAAAAAGTGTTGACCATGTTTGACTTACGCGACAGTTTCGATGCCCTCGCCTCGGCTGAAAAACTGCCTTATAGCAAGCC
+
221011232022212531222322.243041333/32321204120216126203426/320222214242232332122434223244262312441424546280/3602522124252413000305633.05231322/2/02202
@Chromosome_2866185_1_1_0_0_0_1:0:0_0:0:0_77a1/1
GGGCCAGATGCTAAAGGTTACGCATCGCGTCACGGTTCGGTGGTTAAGCGCATTGCCGAAGGTCTGCTGATGGACATCAACGAGGGTGCTGACTGGGCTACTTCGCTGGCGATTGAAGACGGCGCAGACCATTACCTGTGGGATGGTGAT
+
34341251332242621442211124782031532222653361322132183416432242.23352103245435.6325214013/144043314.2242/4222142232405100424122222332323412245142224512
@Chromosome_1416061_1_1_0_0_0_4:1:0_0:0:0_77a2/1
TTCTGGGTCTGTGTTTACGCGGCCAACGAAACTGTGATCAATTTTGATATAATCAATAAGCAGGTCATGAAGATAAGAAAGCCCTGAGTAGACAGTACCGAAATCATGCAGCGCGATGACAAAACCATTTTCATGCAGAATGTTCAACCT
+
722262124413373514242170134424435321322143113013234622221346223/212132451/4021413312142212574142221532346254./3233260232123222233412223344422222334444
@Chromosome_201723_1_0_1_0_0_2:0:0_0:0:0_77a3/1
AACGCGCCGCGGCCTGACCCGTTTTAAAGGGGTTGCTCTGGTCGATGGTAAAGTAGTTTGCGAAGCAACGATGATGTGTGCTCGTAGCCGGGAGGCCTGATAAGTGATTGATAAATCCGCCTTTGTGCAACCAACCCCCATTGTGGAAGA
+
53222151214322122274202024122322403023612241221233/42214/053342213217423215202132214235241232214221421225202523422217245145230122433132212262222324130
@Chromosome_1562236_1_1_0_0_0_4:0:0_0:0:0_77a4/1
CCCGCCCGCGAGTTTCAGCACGTTGATAAATATGTTTTAGACAACGGCCAGGGGGGAAGCGGGCGACGTTTTGACTGGTCACTATGAAATGGTCAACCGCTTGGCAACGTTCTGCTGGCGGGGGGCTTAGGCGCAGATAACTGCGTGGAA
+
44463422.2130125431032306342015206320722143313224323324325224121522231315224/3425222227/40423534230222053/23212413-0224472222052323255213.214726222246
@Chromosome_4226805_1_1_0_0_0_3:0:0_0:0:0_77a5/1
CGAGTTGCGTCCCTCTTTGGGACAAAAAAGAAAGGTGTTTACAATGATACTCAGCCCATGGCCAATGTCAGTATTTCCGGGAGTGTTACAGTTACTCAAGGCTGTGAACTTGCCGCTGGCACCGTACTGGATATTCCATGCGGAGAATAT
+
44232063204335214254203240522221/212237/0031254233326344624042315222222121223242/43025275652220323062221534232201524242331323132223123202-722315631024
@Chromosome_3815527_1_0_1_0_0_5:0:0_0:0:0_77a6/1
CGCTAACTTGTCACGACCGCCGTAATATAAGGTGATCCGGCGATTCAAGTGCGCGTAGTTGTAAGTTGGATCAAGCTCAAGTACAGAATCAAACGCTTCATAGGCAGCGTCAAAATTGCCTGCCTGCGTTAAATATATGCCTAAGTAACT
+
4204312324202220313822.22213221721222400323231220420212454022221200425444375225422122200262223202232121433203112522522311/245352240212/52243223722222/
@Chromosome_1606577_1_0_1_0_0_5:0:0_0:0:0_77a7/1
GTGATTGTCGCCGGGAATGCGTATCTGGGCGATAAAGTAGAGCCGGAACTGGCGAAACGCAGCATGCCGTGCGGCACCAAGGTGATCACCACCGAAAGGCTGTCGGAAGATTTAGCCCGTTCGGTAATCCCGAAAAACTACTGTGTGGAA
+
43202121222/23320220/015223330224642124232/226240322320322/33264422414262032423223222212225445322143152232421222043224231225223241221316450-2422523511
@Chromosome_4163630_1_0_1_0_0_1:0:0_0:0:0_77a8/1
TATGCCGACGGTACTGGTTGGCGCGTTGTCCATTGATGGCAGCACGGCATCTGGCGTTATCAAAGAAGCGATGGTTTATGCCAATGTGATTGGCTGCGATTTGGGACCGAAAATTACCCCAATTGGTAGCTTGGCTACGCTACTCTGGCT
+
41123322222243101243/544/2122021230/4274125226532.111323043341332233215222112212403112231542221324332242222222142202333320140252/2/2014222232261223215
@Chromosome_1073136_1_0_1_0_0_5:0:0_0:0:0_77a9/1
GCCATTAAAATTTTGAACGACAGGCTGAAACCGCAGGTTAATGTTGACAGCTTCAGCCTCGAACAAGCTGTCTAACGCGACAACTTAAGTGCAGTCTGCGGTACACAGCTACAGCAAAGAATGGTGCCATCATCGCCCATTGCTGATTTT
+
2120511723232321322373314125224224333335312033124121215232500/4402/223221122053354222204252532343241224242012204543-5044161223222344338621234302453050
@Chromosome_1039282_1_1_0_0_0_3:0:0_0:0:0_77aa/1
AACGCCTGTCTTCCCCATAATTTGCCAACCAGCTTCTTCCAGCCACAGATAAACCTGCGCCCGGTCGCGTGGATAATCTGGCGAAAGCGTCCGTTTTTTCTTTTTCGGCATTCCAGCCTGCACGTAATCAAAATTCCCGGCGACCATGTT
+
3111262324312533322322253204542220.12422450412343220.53224/362212222/6224031/2224122/212214222/2232120223411230121222222222134255623221/52323545042442
@Chromosome_3648411_1_1_0_0_0_4:0:0_0:0:0_77ab/1
ACGCGCCGCTATGGACTGGATAAAGAGATGGTAATGGATTTCTTTCGTGAGCATAATTCCTGTTCTACGTTGAGCTTTTTTATGGCCGGTTATCCCCTAGAAAATTGATCAAACATACGTATTATCTTGCTTTAATTAATTACACTAATG
+
23211021052/522434152352632542323123141/52233312541223225443322432222230722/32030222035242333231222223223330532321232342252223124322221221321572025144
@Chromosome_3545778_1_0_1_0_0_3:0:0_0:0:0_77ac/1
TCTCTCTCTTCAGCCAGTCATCGTGCTGCGCACGGGAACTGCGTTTATCAGGATGATGGCGCTGTTGCTGACAGTGGTAGTTCGTTGACGGGGCGATATGCAGTTCAGTGCATACCGGTCCGACCCCGTACTGCTCACGCAGCTTATCCA
+
2221222022224244103450/3363/2225051425232112343013404208253303223131521224/2251524.2116222312225322345251343432323221140022022235/3255232343025430333/
@Chromosome_4780525_1_1_0_0_0_3:0:0_0:0:0_77ad/1
CTGTTACGTAACGCCAAAAGAGCATCTGGGTCTGCCCAATAAAGAAGATGTTAAGGAGGGGCTTATCACCTATAAGATTGCCGCCCACGCCGCTGACCTGGCGAAAGCGCATCCGGGCGCGCATATTCGCGATAACGCCATGTCGAAAGC
+
22235212/221213522/02152022126322111523/222222112252.4220232042324230/310/2302040222,22/432355224302122320313231350222512421244352222421353/3464423120
@Chromosome_4701913_1_1_0_0_0_3:0:0_0:0:0_77ae/1
CTTTATCGATATGATCATCACCAAGCAAATTGATGGCATGTTGCTGCTGGGCTCAAGGCTGCCGTTTGATGCCAGCATTGAGGAACAGCGTAATCTGCCGCCGATAGTGATGGCGAACGAATTCGCACCGGAACTGGAGCTACCTACAGT
+
221.2223232023254.4054113.133022/4253222332132555220/232023123243324322/222111234332.3320241235222233231224134//24216222220425233220543202222222212212
@Chromosome_3625635_1_0_1_0_0_5:0:0_0:0:0_77af/1
TATCCACGCGCTGGCAGCACGGATCCAAAGCGAATTTGGCGGAACAGCGGCTATCGATCTGTTGCCGCCCCACAGTAATCCCCGAACATCCTCCGGCAAGCCTGCCCGTGCGGAAGCGAAAAAACGTTATCAGAAGGCTTAAGTTGCAGG
+
5420423325222224140264032272/1544024/3022412252611.31220315020413//1332222422332253/316462220020/13222322323341/25035222/22235203253454/23220331401371
@Chromosome_1683896_1_0_1_0_0_3:0:0_0:0:0_77b0/1
TGACAGTCAAAGGTAATATTTCCACTTTCTCTCTTTCTAATCCATGGGTTCTTCTCGGTAACGTGACGGCAACGAATATAGTTACGGATTCACCACTGTTAATTACCGGTTCGATACATGCAAGGGGACTGGTATTTATCGACTCATATT
+
2220455323147124242323313572222002222228223223207239222212326234232157222122224-322341212523234223222222522341143370/631032263222124125553522422175202
@Chromosome_2926734_1_1_0_0_0_1:0:0_0:0:0_77b1/1
TGAACAGCACGTTGCGCGATACCGGGCGTATGGGGCAACAACTGAGCGGTAAAGTTCGGGTCGCTGCCAGCCAGACCATTTCCGCGCATCTTATTCCGCAATGCATTGCTGAAAGCCATCGCCGCTATCCAGATATTCAGTTTGTCCTGC
+
/21230.1439224222122332053.363542225321232241220532756453224022124424126333221232323231242223421144333/2223523242032242412332-334042750622223225302410
@rand_0_0_0_0_1_1_0:0:0_0:0:0_5fc/1
CTAGAGAAGGACGGCGGCGAAAAGAGTATCGAAAAGGTAACCCGAATCTGCTTCGTTGGCGAATATAGCGCAAAACGAAATAGCCCTTAGATTAGTTGATACAGACTACAGGCAAAATGGTGTTGTCGTCCGTACAAGCTTGCGCTATCG
+
54322414253132121412222112242/632-52640123740222222255.4412143.1242225550333.1421027324101125434210533/21230204624033312521622312414242250123633223433
@Chromosome_3234535_1_0_1_0_0_1:0:0_0:0:0_77b3/1
CTCTGCGGATTATGGAAGTGTGCGGTGGTCATACCCACGCTATTTTTAAATTCGGCCTCGACCAGTTACTGCCTGAAAACGTTGAGTTTATCCACGGTCCGGGGTGCCCGGTGTGCGTACTGCCGATGGGTAGAATCGACACCTGCGTCG
+
52442320602122222223123260203214136322223514233020224232.4233242/723230332236201036222032-243222.43222237483/33322665242532551521226452403323322233231
@Chromosome_2742312_1_0_1_0_0_6:0:0_0:0:0_77b4/1
GAAGTCGCCTGCCCGTCCGATGTGAAGATTGGCGATAGTATCCAGCGCGCGCGTGCAAAATATGACACCACGCGCCCGTCGATGCGTAATCTTGTGTTGCGTCATACCGACCTGACGGGTAGCGTTTCCACGCCGTTCGCACCAATCGTC
+
4307255426222523312211121115542243304052456314222313056303112324011023222222021354140224332224324255234433331242331125/573273132241222620126/433101222
@Chromosome_2093775_1_1_0_0_0_1:0:0_0:0:0_77b5/1
TCGCTTTTTTGTTAATCCGGCAATTCTGCCTGTTAGTTCTGAGGTAAAGGCAAACTCATCTGATTGTTTCCCCTGTGTGAAGCTGGCAGCTCATGCCACGGGATACCTTCTGAAGAGTGAACGGCGGAGGCGTGTTTTGATGTGAATATA
+
32512121623325/22122/310323371532302422342522125232224522/202534334572041244222222132240243242455422/14265122022122214522332230/3253345332343122314332
@Chromosome_2420612_1_1_0_0_0_3:0:0_0:0:0_77b6/1
CTGCGGCGATTTTGCTTGCAGGCCGAAAACCCGCCTTTTCAACGCGCTAGCGAGCGGCAGCCAGGCGCTGATATCGCCGTCTGAAGCGTGGAAGACAGACAGGGTTTCCTCACCGTCGCCCTGGCAAAGGGGTATCGGGTTGTCCTCTCC
+
274434222//3243462511311325322552/0232235245221620222021244.444231525232202332025241235370444412/31054002-2434213/2425/32213/232544/242220442220331003
@Chromosome_5159342_1_0_1_0_0_2:0:0_0:0:0_77b7/1
GATAAACTGCAACCGTTCCTTTCGGCTGTTCATAGTTCTGAAGCCATGGATATCCGCCGAGACAGGGATTTCTTGCTCTCGCAATAAATGTTTCGATGGCCGCCTGTTCTACTTGTGCCGTTGTCTCACCAACCCTCCCCAGAGAGGTCA
+
331/44220522232/2333.533132420055503.0453814241322222421323013/02231223514/13/6523263232260450155/022320552222330243,12/42423203228221222622/331353/32
@Chromosome_237792_1_0_1_0_0_2:0:0_0:0:0_77b8/1
GTAGTTCAATCGGTTAGAATACCTGCCTGTCACGCAGGGGGTCGCGGGTTCGAGTCCCGTCCGTTCCGCCAAATTCAATCATGAAAATGAGTTCAGAGAGCCGCAAGATTTTTAATTTTGCGGTTTTTTTGTATTTGAATTCCACCATTT
+
4122332001333222223111224843022//32001:25312222042522054320201035222602553013221132222430212202611/126422324233332-22202221421462214522212424522/2152/
@Chromosome_673291_1_1_0_0_0_1:0:0_0:0:0_77b9/1
CATCTGGTACAGAGCGGCGAACTGAATATCGACGTGGCTTTCCTCGGCGTCCCGTCCTACGATGAATTCGGTAATGCCAACGGCTACACCGGTAAAGCCTGCTGCGGCTCCCTCGGCTATGCAATGGTTGATGCCGACAACGCAAAGCAG
+
3112230212122505/3022/3410341/21122020234242224232331236440302524432300421202242420314123250033242210534261314/424232/214334122.422.22222224132031323/
@Chromosome_865291_1_1_0_0_0_3:0:0_0:0:0_77ba/1
TGAGCCTGCAGCATCAGTCGCATGGGTTGCCGCCTCACGTGCTGATGTGCCGGCATCGCTGGCTGACTTCTTCGCGGCTGCCGTGTTCTGTGCCACCGCGGACGCGTTACGCGCCACCTATTCCCCCATCAGTTCAAAACGGCGCAGTGG
+
10+13422203.3222323260220334202334452522023345222112775040513344222220423.201224225/0205023252232/5251329204520323211332515322021322030323242213223242
@Chromosome_4698586_1_0_1_0_0_3:0:0_0:0:0_77bb/1
TCGGTAAACTCGATATTTACGCCTTCAGTCGCCATCAGTGCTTTCTACTGCACGGTGATAGAGGCATTCGGCTCGCTCAGAATACGCTCGAAGTCGCTGGTGGTCAGCGCCTGCAGTTCAACGCGGATTGGCAGACGACCTTGCAGTACC
+
2262222402240213202324218241022.042532224324242223451232222324221542041332132426223/23122252204401/122333222332241012252237412232322/25231412414231032
@Chromosome_4439968_1_1_0_0_0_3:0:0_0:0:0_77bc/1
TGCGTGCTGGTGAGTAAAACCCCGCCCACGCCGCAGCCTGGCAGCGATGAAATCAATCGTGCTTATGTAGAAGGATGGGTAGGAAATCACGCGCTGGCGTTTATTGGCGACACACTGTCGCCAAAGGGCGAGAAAGTGCCGGAGCTGTTT
+
32622021221343-20222523/422.01,2-2163223234214254231132324211424132212110214222222/522230512015244222206423437222212/2323333243.022.200403445212302231
@Chromosome_1292048_1_1_0_0_0_3:0:0_0:0:0_77bd/1
CCACTCACCATTGTGGCGATACAGCTCGCCGAATAGCATGGCAGTCTCAGTGGACGCATCTTCGGACAGATCGTAGCGAGCGACTTCAGTCTGGTTATCGTCATTAACCAGACGAATAAACGCACCGGAGACCTGACCAAAGCTCTGGCG
+
31.34151223201124442443522312711347322164063122055403225173.243220233/32/221453220322453435205204212220512522314352031/25252022342402/6361311333842720
@Chromosome_2872198_1_0_1_0_0_3:1:0_0:0:0_77be/1
TGTATATCCAGTGCCAGACTTCGGTGAGTATATCGGTACGTCATGGTCTGGTTGTCCAAAAGAGGGCCGTAAAGACGGGTGGCGAATAAGCAAAGACAAAACACGTACTTTTGCGCCCGGGCATAAAGTTGTGAGGATTAAAACATGACC
+
2/32223244279/42213243224223522221/203,22122335224232432462425422215.223/7/05416031043223242232323033331223127213222/262320228724125422225521332225434
@Chromosome_4476202_1_1_0_0_0_6:0:0_0:0:0_77bf/1
GGTTATTCCCATTATTTTTTCTGCCTGGTTGTGCAGCATTCTGGAACGCCGACTTAATGCGTGTCTACCGTCGGCAACCAAAAATTTCTTCACACCAATGCTATGTCTGATGGTTATCACACCCATCACCTATCTGCTGGTGGGGCCGCT
+
21256341526120/1225122223143241223012244532272172203243134215423540542244222422332252724132/120025142122333122234/026443012321730533224223241012222543
@Chromosome_3096098_1_1_0_0_0_3:0:0_0:0:0_77c0/1
TTACGTTTAGGGCCAAGTGAACTTAAAAGCGGTGGATTTCGTCGTGAGTCAATTCTCGCCGACACCGGCGAAGCATTAATTGGTGGCGTATTCCTCGACAGTGATATTCAAACCGTCGGGAAATTAATCCTCAACTGGTATCAAACTCGT
+
622/13032632221364221255232321445132013212-322320615.525.53362464324414213223/210125332613237313152221301341122552331324232321331122044213231211022414
@rand_0_0_0_0_1_1_0:0:0_0:0:0_5fd/1
CATACAGACTCGTGTCCCTATACTTATTGAATCGAGCCTCGGGCCTGCGGACGAGCGACTACTCTCTCGAGACCATAACAAGACTTTTGTTTAGTCACACACAGTTCTTGTTAACACCGAGCACAAGTACCTCGTCATTATGAATTTACA
+
3213432-124232730143122342422152322411243233022336542122122124/12124/143333222423222241231222224374223233205622222232221516-31332240413824530121223322
@rand_0_0_0_0_1_1_0:0:0_0:0:0_5fe/1
CAATTGTAGCCTGTCTTGAAACCTCAGAGCTAGCCGGAACTAGAATCATTATATTTAATTACAATGAGTTCAAAATCACCCCTTGTAACCTGGGGAACTAGTTGAATGTCTGTTCCTTCGACTTCTAGCTACATTTATTGTTCACAATCA
+
03/4312412/13213334.20422363232215311124042625542431232.235246452222435300461103213213422/32401215414233533030351011222341/42726462252224442124224122-
@Chromosome_1251935_1_1_0_0_0_3:0:0_0:0:0_77c3/1
GCCATGATTATCCAGCAGGATGGCAATTTTTTCGCACATATTTTCTTTCCTCAGCTCTTCCCTGGGTTGCAGCCTTTTCATGGTATAACGTTCAATTTCTTTCAGGAGTAATTAGGCATTTATCTGACGTCTGGTACTGCCTTGCGTCAG
+
72442142263423/213234452222121223441206.246123362224003/43412206371454334.22432443226021441332/22232422224135136366221501403122332335223243332222361/5
@Chromosome_1048444_1_0_1_0_0_6:0:0_0:0:0_77c4/1
TACCCCACGCCCGCGCATTTTGACACTCAATAATCTTCATACCGGATAGTCAATCAAAGCGGAGTTTTTCGATGGCAGAGGCTATAATCAGGAAAAATTGGCAAAACTTAACCATTTTTGCCGCGATTACCGCGCGAAAAAAATAAGGTC
+
43222323323312614442022264242/3030225526441422222522223-511/222233/3204122242524233323342232345234225204154502222263100242402354040/3545314//121043.23
@Chromosome_3219643_1_0_1_0_0_4:0:0_0:0:0_77c5/1
GTCACCGCTGATCCCGGCGATTATCGGCGGATCGATGGACAAACTGCTGGCGATGCTCCGCGAGATGAGCGGCGTGCTGACAAAAGGATCGCCGACCTTAACTATTCTGAATGTGATTGGTGCCGGTGCTTTCTTCTTCCTGCCGCTGAT
+
02424423143233411523322323210141024253221042.332347/13523123222222/4442022/50221.2442422250542212442/34/21225223131404024/2226/33242241443343426320205
@Chromosome_2104058_1_0_1_0_0_0:0:0_0:0:0_77c6/1
CACTGAGTACTTTTGCAAAAAAATATTCTTTTAGTCAACGTCAATTATTCACACTGTTGGCCGCTAAAAATCATGAAAACATGTCAGCTGTTCATATAGCCATTCATCATAATCATTATAAAACTGTAGAAACATATTATGCTGCTATTA
+
3232234224523316322212223322345413533212721232//25025225337334324.05.222203021130240/1534.62252434642224224242344322312013421404235522020426420222043/
@Chromosome_755748_1_1_0_0_0_3:0:1_0:0:0_77c7/1
GACATCCAGCCCGTCAGGTACCGTTCACGCCGCCACACCCGTTTTGCCACCCTGCGGCCCAGCGGGTCGTAAAGTAGCGGCTTTCGACCAGCGGCTCGGCATATTGTGTCCGCGTGTAGTGCACCAGCCGGTGCTGACTGTCGTAATGGT
+
33411342.3362131/212111042034/9/53213002424022323342/342102403304453.24511224255535423547414/22142343252220252661332134352323203/4242262/3232212222233
@Chromosome_2261018_1_0_1_0_0_2:0:0_0:0:0_77c8/1
TGAGAAACCACGCGAGACCCCACGCGCATTTCCCCGTACAGAACAGGCAGAACATTGCCCTGGGCAAGCATGTTATCCAGTGAGGGGAAATAGGTGTTCTGCTTACCGTTATCCGTTGTCTGTGTACGGGGAGTTCTGGCTTTCGGTGCC
+
552243212223232012222355041.22223234422345421231322263310041122223/10215325223334143/42213522342272310221422632343801212222211352122711/23121241125322
@Chromosome_4962332_1_0_1_0_0_3:0:0_0:0:0_77c9/1
ACGAAGCCCAGGCTGTACGACGATTATGTCAGAAATTGCAGGGACTTTTCGGAAACATTCTTTCCTGCTATGAGGCTGGCCCCTGTGGTTTTGGGCTATATCATCAACTCACAGCGATGAATATAAAATGCCAGGTTATTGCCCCTTCCC
+
515315422021295/24135830222225213322-4311732221335322424422123/33322232322122222320023522502424412243/2262/34265226303265335222223231552133225336323/4
@Chromosome_1689870_1_1_0_0_0_1:0:0_0:0:0_77ca/1
TGGCAGTGCTATTTTGATTCGACGTTGGTCAGGTTTCTGATAATTCCAACGACGATCGACGGGCACCATCCAGTCAATCAACATACCTACCGCCAGCCCTGTGATGACATCAATAAAATGATGCTGCCAGGTCGTCAGAGTAGAAATAGC
+
440223504232422255253272162242730223163552344121322/2412606233322/320121471314012443222131233/54502332236235225514232-2222204523.3222252215142222/0028
@Chromosome_4481989_1_1_0_0_0_2:0:0_0:0:0_77cb/1
AAACTGATCTCCGCTGATGGTAAACCGGTTAGTCCGACCGAAGAAAACTTCGCTAATGCAGCAAAAGGTGCAGGCTGGAGCAAAACATTCGCTCAGGATCTGACCAACCAGAAAGGCGAAGATGCATGGCCTATTACCTCTACCACGTTC
+
605334223422221105314312414.2332102322/532233232247161232221140242532/6.22224512083322124435132122242503634222263320352503245320122213/302323230412455
@Chromosome_590225_1_1_0_0_0_1:0:0_0:0:0_77cc/1
CTTACGGCAATGTTTTTGGTCATCGCGGTTTTACCCATTCGCTGGTGTTTGCGTTTGTTGTCCCGCTGTTATGTGTGCTGATTGGACGCCGATGGTTCAGGGCTGGGCTGATTTGCTGCTGGCTGTTTTTAACCGTCTCGATGCTATCGC
+
03234212451124106512221301515232233534/42312534322211111023222522341102311402/42221222171-223222441214323342021/22143330203323223321212222124322132122
@Chromosome_3607707_1_1_0_0_0_2:0:0_0:0:0_77cd/1
AATGTGGTGATTTGGCGTTACCCCATCATGCTGCGCCAACAAATGGCGGAGTTTCATGGTGAAATGCCGAGTGCGCAGTCAAAAATAAGCCTTGCGCTACCGCGTTCGCACTGCCCACAGTGTCAGCAAACTATCCGCGTTCGTGACAAT
+
1420202512002363.22223/224131213222322322320242/330223203423224324343301432.23403141471442326/4363251242412343146312222204223342311223653231012021242/
@Chromosome_1640786_1_0_1_0_0_1:0:0_0:0:0_77ce/1
CCAAAAAGATAAGCGGATAGGGCAAGACTAACGAATAGTAAGTACCCAGTTTCGCGTCTGGTTTGTAGCGTTGCAGGAATCCAAGAAACAGTGGGACAAAAGGAGATACCGGCGCTAAAGGCAATACGGATGAGACGGCAATACGAAAGA
+
4421001133521/12212432242121213223223222234215112421,222522212113320242132332720141120264322/411525/74043330233402222132232222123052310522252256313025
@Chromosome_670819_1_1_0_0_0_5:0:0_0:0:0_77cf/1
GTTTTTAGCACAGATTTAATTATTTAAGAACTTGATAAATTTGAAAATATTAAATTTCGGAGAACCCGTATGTCTTTAGCAAAAGATAATATATGGAAACTATTGGCCCCACTGGTGTTGATGGGTGGCATGATTCTTATCCCTGTCCCC
+
202420231544021252/12324224225/24332532236232237542222231233232433363325413022122322740/623222427413524734513343/362,2/501/2123232-045002423231430924-
@Chromosome_2398360_1_1_0_0_0_3:0:0_0:0:0_77d0/1
GATGCCTGGGATGCTTTTACCGTGCTGTTTCCGTCGATTACCACCACAGGTATCCCTAAAAATGCTGCTCTGAACGCGATTATGCAAATTGAGAAGACGCCGCGAGAGCTTTATTCCGGCGCAATCCTGCTGCTGGACGATACGCGCTTT
+
52234420.22252/41132284331322/5423642220443213013623433/4232323212212243220332233262112121423123/132702222510222133301232423242022551222212632/1532242
@Chromosome_1769127_1_1_0_0_0_1:0:0_0:0:0_77d1/1
CTGGATGATGCCGTCAAAGGTAGAGGCATCAATACCCGGCACCGCAACTTCACTCTTCAGTGCGATTTTCGTAATCGCAAAACCGGCATCCACTTTATCCAGCGACACATCGGCGGTTGTATCAATCGATGTTGGCGTAAATCCCGCTTC
+
212323304143/42252/2241333/22022227032563123312123/1255255/13407/220242223230142243422713422122325122202225421632202436325342314111104/322208133345312
@Chromosome_107533_1_0_1_0_0_4:0:0_0:0:0_77d2/1
ATCAGCCGTGCGCGTACGTTCGGTTTCTTGCGTGATATCGAATATCTGCAGTCCCGTGGTTTGTGCCTAGGCGGCAGGTTCGATTGTGCCATCGTTGTTGACGATTATCGCGTACCGAACGAAGACGGCCTGCGTTTTGAAGACGAATTT
+
3232/42223222133232210154453322263633241342202255322222226121/451022304/115205222023321033232613536222231/32222025/433363241/42/5422211732415/24533305
@Chromosome_700494_1_0_1_0_0_3:0:0_0:0:0_77d3/1
CTATCTGATACCAGACAACCGCTTCTTTATAATTGGTGGCTTCTCCACGATCCAGTGTCCAGCCATGGGCCTTGGAAGCGAAAGTATGGCCTTGTAGGGCAGCTTTTTTCAGCCAGAAGATGGCTTGCTCATTATCTTTATGACGGCTTT
+
446333/6412232111222453/3402342224113243/12324322213432442231224126222252221224231231222433230403220.263331/11336204332.342552202323154432135243313/14
@Chromosome_1001430_1_1_0_0_0_3:0:0_0:0:0_77d4/1
AGCATTTTCGGGTCGATCATGGAGAAACGCACATCTTCTGGCTGTGCTTTATAAAGCATGCTCAGGATCATCGCGTTCACACAGACAGATTTACCGGAACCGGTAGTCCCCGCAACCAACAAGTGCGGCATTTTCGCCAGATCGGCAACC
+
132/250/23223133323753455222446234/4253223332/33222024122332312324434042020222132161220134232005336522802233623442710232440223623211222362341213423133
@Chromosome_4576850_1_0_1_0_0_4:0:0_0:0:0_77d5/1
CGGCGGAGATGCGTCATCTTATCGGGCAACTGATGGGCACTAGCCAGGGCGGCATGTGGGTCGGCACCTTCCACGGGCTGGCGCACCGCCTGCTGCGTGCGCACCATATGGACGCCTATTTGCCGCAGGATTTCCAGATCCTCGATAGCG
+
4204423532322026280422311422202235032256124541210110434011/252122232422//2024434202021324222230/33/2442200421603220244234223442532472.3322222222222421
@Chromosome_5102320_1_0_1_0_0_3:0:0_0:0:0_77d6/1
CTTCGATGCAGATATGCGCAGGGTCAATCTTGTGACCTTTCAGCCAGCTCATCAGCTCATCGTGCCCTTTAGTGGTGTTAGCGAATTTTTTGGTGCGATGACGACCATCAGGACGCCACACATCGACATCCAGTTTCTCTTTAGCGGTGT
+
25522524235252252232233012520564212145421243224323224432322125632414624322221263635323422434212652302/252061326/522015440444523253221232423133.2433014
@Chromosome_4293323_1_1_0_0_0_3:0:0_0:0:0_77d7/1
TTCTTACGCAGAACGCCTGCGCCCATCGCACTGGAACCCATACCGGCGTCACAGGCAACGATGATTTTACGTACGTCGCTCAGGTCGTTAGTCACATCGCCAGCAGACAGCGGAGATGCGCCTTCAGACTCAGCTTTCATGTGCTGCATA
+
0/2122/4221522243325121221310222412242022122420241112473102214422521220242672212.27/2532/0220-2245231232441051253724.32422224333442023-4662322/2235316
@Chromosome_2488963_1_0_1_0_0_5:0:0_0:0:0_77d8/1
ATGAAGCCTATATAGAGTTTTGTCCACACGCATCGCTGGCTGGCTGGCTGGCGGAATATCCGCACCTTGCTATTTTGCGCACACTGTCGAAAGCTTTTGCTCTGGCGGGGCATCGTTGCGGCTCTACGCTGGCAAACGAAGAGGTCATCA
+
2012222225.12231201232251135442414054022/22201232232141414272321232/24212221222244/6332354231122124224235123222/3/1140514021/2223150234631421032122333
@Chromosome_885471_1_1_0_0_0_6:0:0_0:0:0_77d9/1
AAATTTAGTTAAGTTCTTTGGTATCTGCATTTACGACTAATGAAAAAAACGCGTATGCCTTTGCCAGACAAACGTTACAGCTATCGCGGCAAGTATCCCAAAGAAGCCGATAAAAAAGTAATAGAGTGTTAATGCACCTGTATCAGCGCA
+
212070122231242202342214541222316133012422201602232532321220523332243222/121.4322333322224134/242342252222325202/252221222412042135474452224516222.204
@Chromosome_708584_1_0_1_0_0_3:0:0_0:0:0_77da/1
AAGAATATTGCGTAAGGTTTTTTCTGGTGTCTGGCTTCCGGCGGAAGACGTAATTGCTTTGACATCAAGCTCTGGGGAGGCGAGGGCGAGAACTATTGCGATAGCGTCGTCATGACCTGGGTCGCAATCTAACAGAATTGGCAGTGCCAT
+
30122.2053023522640240303241332/221332111152/14422214054322443124622/2/312141-1827002022520222233322010226224331352/5162224322132222.12212232431341112
@Chromosome_2783062_1_0_1_0_0_3:0:0_0:0:0_77db/1
CGACCTAGCGCGTGCGCGACCGCCTAAAAACCAACCGCCTACCAGCATCAGGCAACACAGGCCAATGGCAACGATAAGAAAGATAGCGAATGCCCAGTGATGAGCGATGAGTTCAGTGGATGTTGACATACTCATTGCTTACTCGTCAAA
+
44242222225332225222/2122236123327/5222312122135222/42237202332404/35420522222323213423322331252/22423232224454221221238142130306711423222223353329421
@rand_0_0_0_0_1_1_0:0:0_0:0:0_5ff/1
GCGGACGTGAAACTAGTTTGTTAGGTCAGACGCTTGCAAATCTGGAGTTAGGGAATAGTGAATAGCTACTATCCAGAAACTACCCACCAGGGCACCCAGAAGCACAGGTCTTCGTTACAAACCGGCTTAATAGGTTTATGCCCAGCGCTC
+
3224/42236242203216332025362122/15263222313-2222/223113456215234251/54512622125323325131322324224223213/26304711352242632154/2222422421422213423125353
@Chromosome_1146368_1_0_1_0_0_3:0:0_0:0:0_77dd/1
TTTTTCGGATGTAATCTGGTTCTGTGCCTTATAAGCTGGCAAGAAGCTCTGTAGTCACCACAGGTATATTACTAAATGAAATTACGGAGAGGGACTCCACGGAGATGGTTTTCATGCTTTCCGTCCTACTTGATATTTTGATTTACCCCT
+
7222212220515052236222524/13235332120212256533232640./3430037462233072422233222130244/3022.04263223132112340433122221324343464022253144022323222226262
@Chromosome_1216765_1_0_1_0_0_2:0:0_0:0:0_77de/1
TCGTAATACAGACTGGGTAGGAAATCGTCAATCAAATATGGTGAAGACCAGATGCGTTCCTGACCCTCAAGTGAGACTTCATGACGCTGGTAACTGTCGGAAAAATCAGTGAAAGCCCAGGAGACACCGTACTTACGCCGCTCATTTTGA
+
0232/43332322323303/312242/421711222.423022464242413211222223213302224022035323/1233222212221222202325444432344221124223632231/23534323244235043302121
@Chromosome_1098619_1_0_1_0_0_3:0:0_0:0:0_77df/1
ATAGGTCCATTTTTATCGCTAAAAGATAAATCCACACAGTTTGTATTGTTTTGTGCAAAAGTTTCACTACGCTTTATTGACAATACTTTCTGGCGACGTGGGCCAGTGCAGAAGGATGAGCTTTCGTTTTCAGCAGCTCACGTGAAGCGA
+
332236/15/2124262123222253252532364243242102654341022242432/0322250261.1033041402/2222432222121224432/2202211212354334710452643222015404331222423/1151
@Chromosome_1720726_1_0_1_0_0_1:0:0_0:0:0_77e0/1
ATCAACTAACCGAAGAACAGTACCAGGCGGTGCTGAAAGTGCTGCGCGCTCAACACAGTTTGATCCATCGCTATTGGCATGACACTACCGTGCAAATGAGCGATTTCAAAAACGAGGGTGTGGTTGCTTCCAGTGCCTGGCCCTATCAGG
+
412327-2545422250122021312/32225221241231322021/50/22122374113232265322122122312235610.322422422221111640224430222131232226223/52234015132200521212223
@rand_0_0_0_0_1_1_0:0:0_0:0:0_600/1
GGGAACTTACCGGTCAACTGTTTGAACTCAGTTCTCTAACGCGATAGAAACGGAATTAGGACAAACAAACCCTGAGAGTCGCACATCACTCATCGGGTATCCAGGAGTTTCATGCGTACTCAACGTTAGGTCTGAGTGAAGGAGGCTGTC
+
32/24323231213542322650152044342333542031242222322012522122220252212442540421523501/5/1033402125444264202115126222251113240211031310242222202444023822
@Chromosome_1955158_1_1_0_0_0_3:0:0_0:0:0_77e2/1
CTCCAGCCCGGAAGAGATGGTGTCGGTATATCATTTCTGGACGATTGTGCTGGCGATTGCCGGAATGGTGCTTTACCTCATCTGCTTCACATCGACGCGTGAGAATGTGGTACGTATCGTGGCGCAGCCGTCATTGAAGATCAGTCTGCA
+
32222323.524332/42336424227/27322222426305.132112253354/22542220.033173223501244722141241302136/4121232222362342365002333405302525223246031222234620/3
@Chromosome_2955718_1_0_1_0_0_3:0:0_0:0:0_77e3/1
CCATCAGCGGCGGCAGGATCTCTTCGTAGTTGACGGTGATGGCTTCAGTTGACAGGCCGTCAGAAATAACGACCTGTACGTCCGGATTAGCAACACACTGTGCTTTCAGCGCTTCAACACCTTCTGCACACAGGCGGCGGCCCATATCCG
+
242214220453242222222213451526125/5025232211152322714332222642/122315222340322613362133621223/21312325232222153755112352332404326421/2/102222421020212
@Chromosome_1053294_1_0_1_0_0_5:0:0_0:0:0_77e4/1
TAACCGGTCAGATCGGAATTGATTTGAGTTTCCCATTTAAAACCAAGACGGGCATAGTTCATGTCGCCATTGCTACCGTAACTGTTTTCACCGTTACCCTTGGAAAAGTAATGCAGACCAACAGCTTTGCCGTACAGATCTACTTTGTTG
+
5222222/2222013220030245334402/222132/23324232442/534230/201224/323422223023143243220313622.123222210226422202136321331323/3322203/34232314222303/3402
@Chromosome_1417158_1_0_1_0_0_4:0:0_0:0:0_77e5/1
ATGGATGGTTAATCTATGAAACTGAAAAAGCTCTCCGGGTATAGTTTGGGACTTATTGCTCTGGCGGTGGGTAGTGCATATGCTGAACAGTTTATTCAACACGATGAATATAAACATGCTGTGGCAATAAAAGATGGAAAAGTAAAAGAT
+
300343225/32200262420722140014326333453224622/1122502,2411322232454412441232132722152/20320652222222173/244224112232320323231632-2252,4322651/13213-15
@Chromosome_4377794_1_0_1_0_0_3:0:0_0:0:0_77e6/1
GCGTAGTAGTGGATGTGGTCGGTGACAAAGCCGGTGCGGGTCAGCGTTCGCCGGAGGATCGGCAGAAAATCGACCAGGAACGAAGTAGCGCGTGTGTCGACGGCCGGTACGCCGACACGCGCCACGGCCTCGGCCCAGCGCGCGGCCGGC
+
222414322251361212226314413380220223352/210205333424222335032231/153222523123115221304235353634361413-4222242220042/1224432034224324222425221522311500
@Chromosome_2091920_1_1_0_0_0_4:0:0_0:0:0_77e7/1
TACTGGCCGAAATTTACTCGATCCATTGCAACCTGTTTTTACCTTAAGTTCAAGTAGTATTAGTAAACAGGATGCGCTTAAGGCATTCGAACTAACCGGAAGCAAGTCTCGAACAGAAGCCCACTTTAAAAATCTTAGACGTAGAAAATC
+
2423223041222221444163310122353223121512/25414232124310/302041232412223-6232442533/6/232223/344653220042421.331422233506222062229224633132002/25658022
@Chromosome_1326412_1_0_1_0_0_3:0:0_0:0:0_77e8/1
CATTCTCCCTGGTTTTTGATACTTTACTGCTGCCGCTCGACATTCATCATGGCCCGTATGAGTGATTAACGTTCATCCCACCCATCAGCTGCTGCGCGTCCTTCCTCGGTATCAAGCGGTGGCTCCAGCTGAAATTCCCCCTCGTCCCAT
+
113.42242152212322245222252/3114431/35103333132230331410254222512254432414210322122242352163322327237233412423222/20232620210622121524421.222103153334
@Chromosome_1032392_1_0_1_0_0_2:0:0_0:0:0_77e9/1
GTCGATCATTTTGATTGTGCTGGCACCGATTGTTTCGATTGCGATTCGCGTAGTATCGAAGCGTTTTCGCAACATCAGTAAAAACATGCAGAACACCATGGGGCAGGTGACCACCAACGCCGAACAAATGCTGACGGGCCACAAAGAAGT
+
2223261233/01/522125222432232224220/5212436232210112225060232322244313233222361414025027534222203144622432022/424221375621333422282202522225-142222422
@Chromosome_1385174_1_1_0_0_0_6:0:0_0:0:0_77ea/1
TGGCGCTGATCTGCGAAAGCGATCTGCTCGGTGAACGTGTTGCCCGCCGTCGTCAGGATTTTCTCCGCACCATCAACCCCGCTACACTGATCCGTAACCTTGCGGAGCTGCATATTGGTCAGCCGGTAGTCCATTTGGAGCACGGGGTCG
+
042012302510472310122223014452261211/2138532425042124221242235432402442402/330234232312032222703222124215702224232224355243203022426732550422202450341
@Chromosome_130055_1_0_1_0_0_2:0:0_0:0:0_77eb/1
GACGAGGCGGACTGATAACGCTGACGAGCGGCGTCCTTTTGTTGCTGGGTCAGGGGTTGGCGACGGCTGAAGTCGCGGAAGTCGTCATAGCTCCCATAGTGTTCAGCTTCATTAAACCGCTGTGCCGCTGCCCGACGTTGGGTATCTCGT
+
2452331221302333122304245026352/232242221231313444221122322202334322302012424222221332421422032332230.233357420320223121234122242342302343212623224223
@Chromosome_2563225_1_0_1_0_0_3:0:0_0:0:0_77ec/1
GAGTAACACAGAAATGGGCTGCATCATTTTTTACTATATGTTCTGCACCAGATATTCTGCCCCTGGCTAAAGAAGCTTCGGCTTCGGTGTAGTATTGGTTATCGAGTTTACGCTGAATATTACTTTTATATGCAAGACCAAATATACCGC
+
506224./22325/552423121222141354223322255/72251225222024021143252132644625703/23/062432323212234021221554232413245122621330022512231241422024225223224
@Chromosome_1679415_1_1_0_0_0_5:0:0_0:0:0_77ed/1
AGACGCGGTTTCAATCGAGTCAAGCTTTGTATTGGTTATCATTGTAGGGTACTCGCAGGTTGCTATGCTCAAACACGCTCCAGAATCATGGCGAAGCCCTGACCGACACCGATGCAAATGGTGCACAATGCGTAGCGACCGTTACGCCGA
+
5212570352255534512022024255123232521622033121024332350242221/202221343022444352242215312131203101331242.324224406253202122061220605240631320462226232
@Chromosome_4199143_1_0_1_0_0_2:0:0_0:0:0_77ee/1
CGGTCAGGATAAGCGACAAAAGTAAGTAAATGGTCACTAACGTTGAGAGGGTGCTCATCACGAACTTATACATACGGAAGGAAACCGCCTGTAGTACCAGATAGGCAATTGGCTGCGGGTTTGCCGGACATTCGAGCGAGTAAACGCCCA
+
32224323423346111221324402631001542622241126.2404522311322/5222225222112.431212312252227/423022310222345230.363001362140201233525101155532225220004223
@Chromosome_755780_1_0_1_0_0_2:0:1_0:0:0_77ef/1
TACAAGCGGACACAATATGCAGAGCCGCTGGTCGAAAGTCGCTACTTTACGACCCGCTGGGCCGCAGGGTGGCAAAACGGGTGTGGCGGCGTGAACGGGACCTGACGGGCTGGATGTCGCTGTCACGGAAACCGCAAGTGACCTGTTACG
+
2238243442122222445224212433345422533144382415/4300232300423712121612223022301434342242247200363262433120420642124223042344233122222232533226302341242
@Chromosome_1698945_1_0_1_0_0_2:0:0_0:0:0_77f0/1
TCTTTTTCGGCGTAAACCGCGATACTTTTCCCATCAACGATAAGTGAATCTTCCGTAAAATCAACGCTCCAGGGGAATGGTCCGTAGTGTGAATCATGTTTCAGCAGGAAGGCGAGAATTTTTGGGGAAGTGAGATCATTAATAGCGACA
+
12131022521314512222215224/42023/322444122315321242223121532402/4515142/340241013223422/233312522131121323.443223624412660/425223342442133314420232226
@Chromosome_3638807_1_0_1_0_0_3:0:0_0:0:0_77f1/1
TCCGCAATACGGACTTTGTTGCCATGCAATTGGGTAATGATGGCTACATGGCCAGTGTCTTTAAATTCACCGCCTTTATCCGAGATAAGAAGCGCACCCGCGACCGGCGCACGCGGCGAGCCGTTAAGAAATGCCTGCAATGGCAGGATG
+
2510222322242233122.3313202342342334223/11231440422/14242320.4211363714330432022/220/52541234343/2226/41/025335-23222/223/12222211442323143602523120/2
@Chromosome_2833516_1_0_1_0_0_4:0:0_0:0:0_77f2/1
GAATATGAAACGGTCCAGCCGGAACCCGCGTTTCGTAAATCACACGCCCCATCTGGCTGACGGTCACTTTTGCTGTGGTGTGTGCCACGCCGGAAATGTCTGGCTCGTAGCCGCGCAGATTGGGAGGCAACATTTGATCGTCAGTACTCA
+
232132022233011332244234241235272212342153/02226234024/326/2233304212/21336343224327621221132225454222212422222023243212534332204225227400133652135204
@Chromosome_1127772_1_1_0_0_0_5:0:0_0:0:0_77f3/1
GCAATACAGTTTTCCAGCTCATTAACCGCCGCAGCCAGCTGCGGTTCGCTTTTCAGCAGCGAAAACCATTCAGACAACTGCGCACTGGCGATTTGCGTCAGTTGTTCATCGTCCAGTTCACGGGAGAACAACTGCGCCAGCCAGGCGTAA
+
2/424043/3433134/113142421023/2625425222222375222222363365224333513442322231153512222242234311/32232424501323432226533332352203204032204251223/344040.
@Chromosome_3595973_1_1_0_0_0_2:0:0_0:0:0_77f4/1
ATTCCCCCAGACTTTATAAGCAAACTTTTTTCGTGAAGGTTATTGTCAGATCCAAAAGCAAAAACCCGCCTTGTGGGCGGGTTCTTACGAATTAGTGGTGCCGGACTCGGAATCGAAAATTTCTTTTATCATAGTGATATTAATATAATT
+
212133322253204013332222022313242645222201520252124/225211651322-0331521011256543422412346242223312275510122013441232625444423243233246242444223242/22
@Chromosome_532868_1_0_1_0_0_3:0:0_0:0:0_77f5/1
CGAACCGGATCTGCTCCTGCTCTCTTATCATGGCATTCCTCAGCGTTATGCAGATGAAGGCGATGATTACCCGTAACGTTGCCGCACAACGACTCGCGAACTGGCTTCCGCACTGGGGATGGCACAGGAAAAAGTGATGATGACCTTTCA
+
34221/422522322132222241262122422/2222224222024634227210136324/221543222213243142132216420350222/221251232524320153232222134542122142333245/2-22222132
@rand_0_0_0_0_1_1_0:0:0_0:0:0_601/1
AAAGTGAGAGCTCATTAGGGAGCTCCTATCTTTCCCTCATATCTAGCAGTGTGATACGACCAAAGCTCGGCCCGATATGTGGATCAGATCCTGGCTCCAAACTCATGAAATGTATACCCGCATCCGGACAAAGTAATCATCATGGAAGCA
+
22024325220/354623204322/621530111420425/3232423342/12222222135221212221204012332222232352222.2222254/22/5322223222332231/3221314543232221/12432242722
@Chromosome_875277_1_1_0_0_0_2:0:0_0:0:0_77f7/1
GATAATGCACGCCGTTCAGCGACTGTTCGATTTCGTCTGGCGGTAAAAAGCGATTAGCATGCGGACGCTCGTCCACCGCCTGCCACGCCTGATGCAGTTCGGGTAACGATCCCTGCACCAGCGTGGTAAACGCCACCACGCCTCCGGGAC
+
53726233/31221020221532224702203212/232343533252224322424243333322241222224422.343223551320222223235232334462334/512253413106520234212/133121250352224
@Chromosome_5221654_1_0_1_0_0_4:0:0_0:0:0_77f8/1
GTTCAGTGCTACCAGTTTGCAGGTTTTAGCACCCACACCGGTGGTCATCAGCTCTGAAGTGGTCGCGATAACCGGGTACGGTGTTTTCGGGTTGATGAAGTTATCCAACTGAGCTTTGCCAATTTCATCATCGCCGGTGATTTTCATGAC
+
34122511342252141323222253233432/2462222224442215.045421342/213122200042212.12142212234343/32433222224112134303224242132421424312234422243322510422224
@Chromosome_2802663_1_0_1_0_0_1:0:0_0:0:0_77f9/1
GAAGAAGGTTTCACATGCTGCAACCAGCGTTTTTCCGCTCTGCGAAAGAGGCTGATCAGGACATAAGAGATGATTAAATAGAGCACCGCGGCAATGCCGAAGGCGGTAAAAGGTTGATACGTGGCGGCGTTAATATTGCGGGCTATTTTC
+
42342112022/202/372322032-232122202523332416532232373532343241422442226425/535252345524243444220312324312021310/422136/45103324312/5244212212352222023
@Chromosome_660860_1_1_0_0_0_1:0:0_0:0:0_77fa/1
TTCAGATGTCTATTTATAAAATTCCTCTTCCGCTCAATATTCTGGAAGCTGCACGAGAGCGTATTACCTGGACACTCAACACCCTACCCCGCGTTTGTGTCTCATTTTCTCGCGGCAAAGACTCTGGTTTAATGCTGCATCTGACAGCCG
+
43223205243422522303222/53132312212422213230/2001042554426/722224/45324132242210010221223322324241434/33302323.3735331213.2112122224234322224402321231
@Chromosome_1402081_1_0_1_0_0_2:0:0_0:0:0_77fb/1
CACCGAGTGGGTCATCTCCCCGTCGTCATCATCTTCCCGCACTTCCTGCAACTGTTGCTGTATCGAATGATCTCCACTCAGCAAGAGGATGGTATCGTTAACATCCGCTTCAATTTCATGAAAACCATTCGATTTCAGCCAGTCAGGCTG
+
22221062142121520226237.22623263353213.2221342.321443233/34343121232-5234113211302133602154342226334223233304032222223205120202423223013234622/0321422
@Chromosome_3653777_1_1_0_0_0_5:0:0_0:0:0_77fc/1
CAGAAAATTTTTGCACATGGCGTGCTGGTGACTTTTTTACTGCGTAAACGCAAGGAAAAGAAAGCAAAGGTACCGCAGTATGCAAATAGTAATGAGAACGACTATCAATTCGACGTCATTTTGATATTATTTTGCGCAGATTTTGCGACT
+
31252442444323.43222244241210543222322352434553/221244242464215522215332424220514445305322182135322412341/324330324232/4442.31422461221103122.22321034
@Chromosome_4583521_1_1_0_0_0_4:1:0_0:0:0_77fd/1
AAAAAGAACAATATTTGTTACAGGAAGTAACCCCAAAACTCCCCAGTACTTACTCCATCCTAGAGACATCGTATATCTACCAAGGATTTGACAAAACCCAAAACTGAACCCTTTACCTGTACCTCTTAAATTTAATGTCGTAGTCAGGCT
+
/223664023621232172221142212302323242311422113122102243120221322342242/2224042225222233223414.232340.42226/421212424523264035132122/242251102522322234
@Chromosome_4131592_1_0_1_0_0_3:0:0_0:0:0_77fe/1
ATGATGGCCAGCGCGGCCGCGCCCGCCATGGAGTACGTTTTCGTGAATGCCAGCGGGCTAAACAGACGTCCTTCCTGACCTTCCAGGCTAAAGATAGGAATAAAGGACAGGGTGATGATCAGCAGGCTGATTAACAGTGCGGGTCCCACT
+
5322224210322022024231423302221.31434/30230425302344072013213122/822215001133035354322122112216-110325264233631.12221044221/27224345211522/25254603/44
@Chromosome_3298190_1_0_1_0_0_5:1:0_0:0:0_77ff/1
ATGTACTGAAATACCGCGCCCCTGGGTAATGAAGCCGACAATCTCATCTCCAGGAATCGGCTGGCAGCAGCCCGCGTTGTGGTGCATCAGGTTGCCAACAGCTTTGACCACCACGCGACCGTTATCTTTACTGCGGTTTTGCAGCGTGTA
+
4222464222332/5464315136322-66522043120542211753202224/22422402212242314232223023/1422234230222554222022321712.2133025432122441444222202232/6432222223
@Chromosome_217372_1_0_1_0_0_3:0:0_0:0:0_7800/1
ACATCCCATGTTTTTGCCTCGGCATCTACTGCTGTGGCTGATGGGTCTGGCTGGCTGATATCAACGGTACAAGCCGAAAGTAAAAGAAAGCTGGGGACAAACAGGCGGCAGTACGCCTTTGGTTAATCCATTTTATACAATCCATGTAAA
+
24522321532110/1221/43242214212024-4321212142382/23220,3214013223122202242303222401132422564321343422243/4422430432252200222224320.2225142012026223234
@Chromosome_3678134_1_1_0_0_0_8:0:0_0:0:0_7801/1
ACCGGTGATGTGGCGCAGCTGCTCTACCGCGTTTTCAAGGTTATTACGTGCGGTCAATTCGTTCGCGAGCACGGTATCGTACTGCGCGTGGGCGTTCTGCACGTCGGTTTTCGCTACCAGGCCCACGTTAAAACGTTGGGCGGTTTGAGC
+
425302322/1311322542123245223253233221322121123220253162023/24/223510232/52213464316612/251/621643415331305225242.4544204212/3252222642536434242253215
@Chromosome_4890594_1_1_0_0_0_2:0:0_0:0:0_7802/1
GCCTGGTGCTGGGCGGCCTGCCGAAAGTCTCTCGCTCTATTAACTGGGTCCGCGTTGCCCAGCGTTTTCCGGTCAAAATCATGGTCGATAAACCTGACCCGGAAATGTTCCGCATCGGCGCTTCGGCAGTCGCTAATCTTGAACCGCAAT
+
1400532332/1161342613241426221/1//43222321412323230-22254220620024322133324/1241212/3132354243134/232620423621122225212/12502623313320225660323225522.
@Chromosome_3781575_1_1_0_0_0_5:0:0_0:0:0_7803/1
TTTTAAGGCCTCACGCACTGGCGCGCGGATAGTTGTTTGTCCGCGTATCGTGACCTTTGATTCAGCGGTCATTACAGCGTGAGAGCGAGCATTAGCGGGCATGATTCACTGTCCTTTTACAGCCTGTTTTCTGCTCAAATTATAAGGCTG
+
2231030234015241553202402432244534125121402221320642323212222131413122/261330242243243512123/34251332242222552122345210232152223405224.53123222/423264
@Chromosome_486520_1_0_1_0_0_4:0:0_0:0:0_7804/1
CACATGGCAAAGGCATGACCTGCCGGATATTCGGTACGGGAGATAAAGTTGTCATTTACTCGTGTATATTCAAGCGTCTGGCGGCAAACCAGCAGCAAAATAAGCCCCGGGACGGCGGCGGCGACGGAGAATAGATAGAATGTCGACAAG
+
233262202232/37212333/1222034/64203023224422332303252232431212113212604313/206201634301503355216253431/413227363751402322/2240.42313213343212/422.2232
@Chromosome_3199362_1_0_1_0_0_1:0:0_0:0:0_7805/1
TGCGCGACTTCGCTTAAGCGATCGCTGTCTGCATAAACGGTGGTGATAGCGCCTTCTCCGGTTACCGCTTCGATACGACGAACGCCTGCAGCAGTACCCGATTCAGAGATGATGCGGAACAGACCAATATCACCAGTGCGGCTGGCGTGA
+
21214/2620621202516/20334335144152/0212133242243320323122325222561425214202506222243233240403225331114323511225313203222235113223251224322524222252325
@Chromosome_1780505_1_1_0_0_0_7:1:0_0:0:0_7806/1
CGTAGTTTAACCCCGATCGCGTATCGGTTAATACGAAGCCCGCTACTATCAGGGAACTGGATAGCACTCTGTCTCAACAACCGGCGAGCGTCTATGTGCAACACCGGGACTGGATCAGAACATCAGGCGATCGCTTTGTCCTCGACCCGG
+
62324521202522236134452032224235452.6213321022442223120522153200313530382532435442522321243312/225205523205237//21523142217/44213/4222.4652/6522442011
@Chromosome_2907159_1_1_0_0_0_3:0:0_0:0:0_7807/1
ACCGCTATCGTTATTCCGCCGATTGGTCTGGGGCTGGCGACCATTATCGACCGTCGTTTAACCGGCAAACGCTTGATCAACGCTCAACTTTATCCGCAGGGTAAGACCGCCATGTTCCTGGCGTTTATGGGGATCAGTGAGGGTGCGATT
+
224293224501331412/.7253151421634111242345222112222422232224628212525643223201222032302134414120422,234121223404302542453002233251.32045520452.3050203
@Chromosome_465284_1_1_0_0_0_2:0:0_0:0:0_7808/1
TGCTCGGCACTTCGCGCTCACCGGTGGCGCGCAGCTGCGATTTTACATGATTGATTGCCATTTCGACGTCATCGGAACTCACCGGACGTTTTTCCAGCGCCCGCAGCATTCCGCTACGCAATTTCTCTTCATTAAACGGTTCACGCACGT
+
242342452230222202204/.40232232445423331/233/13221220210221220525033234412452312222031202262204222234812521/4.23222.223250442253225435033302/514343232
@Chromosome_1102829_1_1_0_0_0_1:0:0_0:0:0_7809/1
TCATTAGCCGGTTGCGGCACAATTCCCCACGCAGCCAGTTGCGCCAACGCCGATAGTTCCGCAGCGGGCAGTTGATCCCGTGTCAGTTCGCTCAGGCTGCCGCCGTAGTCGTCGAGCATAGCGGGTTGCAGACCGACGAGGGCAATATGT
+
224201542201114433531543422411232452232051332/211222252032423124254622222224342122341061242222543337213321112322252227/2-02225121232333443032102333234
@Chromosome_2741022_1_0_1_0_0_0:0:0_0:0:0_780a/1
GCCTGATGGTCAACCGGTGACAGACATTCACAGTGGACTGGAATCTTTGCGTCAGCAGGCACCAGCCCATCCTTACAGTCTTCTCGAACCACAACGCGTGCTCGATCTCGCTTGCCAGGCGCAGGCATTGATCGCTGAAAGCGGTGCGCA
+
2/2223222323054011544244341.34/05353205032114222274720221303212340320212222332523514530412102622223423253243222602523044114/22223631232632233230353222
@Chromosome_1410819_1_0_1_0_0_3:0:0_0:0:0_780b/1
TGCAACGGACCAGCTCCGGTACAAACGCTGTTCCGGGCTCAGATTATAACATTCTGTCTAAGGGGCGGGATAAAGGTGAAATTAGGGGGCATGAAAGATGACTTTATAACCTTGCTCACCCCAATGTTGTAAAAGTTCGTTTTGCCTTCT
+
2325132235/6423/232122422133232131222435230/2522221052162/1212264133327325410022223122503721232312322242/12340322/2254234/4356424.22110/25344253212242
@Chromosome_2961947_1_0_1_0_0_1:0:0_0:0:0_780c/1
AGCCATAAATCAGTAATGCCCTGCCCTTCAATATGCCGGGCGACAATGTCCGCCATTTTTTCGTACACCGGTTTCACCGCGGGCCAAATCTCGTCACCATGACCGCGCTTGTACTGCTCTGCCTCTTCTAGCGAAATACGACGATTTCCG
+
46/422134233612302.32204034202242212344322614021453222242135446351421224201423232/232122222/32230212442423324525.1/1.22222210231332122552/232543210240
@Chromosome_3099177_1_1_0_0_0_2:0:0_0:0:0_780d/1
TTTCCCGTTCGCTGGCTGCAAGTGAAGGTGCATTGCTGGTGGTCGACGCCGGGCAGGGCGTAGAAGCGCAAACCCTGGCAAACTGCTACACCGCCATGGAAATGGATCTCGAAGTGGTGCCGGTACTGAACAAGATTGACCTGCCGGCAG
+
412665/12122212452242533333202602433222213/2695222224362224653503322122315161312311442/3227-437154414330265121423432553421533223/044042143024472040223
@Chromosome_4774616_1_0_1_0_0_1:0:0_0:0:0_780e/1
AAAGATCTGCGTCCGGCACTGAAAATCGTTGATGCTCAGGGTAACGACGTTCTGATCCCAGGTACCGATATGCCTGCGCAGTACTTCCTGCCGGGTAAAGCGATTGTTCAGCTGGAAGATGGCGTACAGATCAGCTCTGGTGACACACTG
+
213022532324410424030.1/2512033203122323054-3232533022/430241220/22234443902230342045222.124.4124313020034.34222211223253:2432/42223230322242623162231
@Chromosome_3018857_1_1_0_0_0_3:0:0_0:0:0_780f/1
TTTCCGCTCTTCGGAAAGACCCGGTAAACTCAGCGATGCGAAATTACGGTGACGTAAAACTTCTTTTACCAGTTTTTCCAGACGTTCCGGGGTAATTATCCCGTGTTTCTCGCCCATTTCCATTAATACTTCATGGTCGGCCTTTATGGT
+
323652342223016220103233232242214222322221322223131225232233437341512023252354251223421422052205135221225444012212341162221511211520223224322243455624
@Chromosome_4682950_1_0_1_0_0_1:0:0_0:0:0_7810/1
ACGCAAGGTTTTAAACCACGGGTGACCATCTTTACGATCCGGCAGTTTACGACGCAGGTTGGAAATGTGCATATCAATAGCGCGGTCGAAAGGCGTCAGGCGTTTGCCCAACACTTCCTGGCTTAAATGTTCACGGGAAACCACCTGACG
+
2.334220/344121203421232/23243322122221333253223/3252425323203112221423/54065312203212222/22322022.22317332221642551042224233256202/131322042553322/22
@Chromosome_1115386_1_1_0_0_0_5:0:0_0:0:0_7811/1
CACGCGGCCAGAAAAACAGTGGCAAAACACATTCAGGGTCGATTCGGCAACTGGCCAGGTTCCTCTAAGTCGGCAAATGTGAGGCGCAGGGGTTATTCCCGTAGAAATGACGTTTCTTAAACCCGCACCATGAATAAATTACAGTCGTAT
+
43340263044625356221224222322020226130233.44262325210210/13522221202674223322212232522521215423220122423232522/232211322424331213222182223/40433232323
@Chromosome_1062599_1_1_0_0_0_6:0:0_0:0:0_7812/1
ATTCTCCAGCGCATCTGGCAGCCCACTCAACTGGAGGGAAAACAATTATGAGTCTGAATATGTTTTAGTTTTTACCGACCCACGGTGACGGGCACTATCTGGGAACGGAAGAAGGGTCACGCCCGGGTGATCACGGTTATCTGCAACAAA
+
6235/31052544423405134433204120634464232121/2052550233224221-225252222.2332213211100336242525/4242112224432220222/25231440222543323230552162223-331604
@Chromosome_3665374_1_1_0_0_0_2:0:0_0:0:0_7813/1
TCCTCGCCGTGCCAGCAGCGGTGATAGCGAAGAGTAATATGCCGGGGAGGGCCTTTTTCCTCCCGCTTGCAAGGAACGCCGGATGAAACGTTAAGTCGTCATCCGGCAGCGTATTCAACCCCCGGAAACGATAAAAATTCCCTTGAAGCC
+
0263532353223048122/22125/32223722142.03223223022426331.34021112254-20021226025112.4232224/52232224244104242/8224342413144324112225312.422124334002242
@Chromosome_2272687_1_0_1_0_0_4:0:0_0:0:0_7814/1
ATCATTGGCGGAAGCGCGGGCACTTGAATCACTAACCTTCGAGTAATCACGGGACAACTGTTCGTAGGAAACGCCAAGACCGGCGGCGATATACCGCAGCAGCGCCTGTTCAAGCGCCGAAAATCCATTGTCTGAATCCTGCGCGGTCTG
+
25-026214212462011322/13442322325322111252334632322202232516217041724241522421022232244243112520623525242231264343122222321542240273412312422334222202
@Chromosome_803599_1_1_0_0_0_3:0:0_0:0:0_7815/1
GACGGTACCTCGCAGTATCCCTGCAAAATAGCCAATAATGGGAGAGCGGAGTCTCTCCCTTTTAATTTTTCACTTCTTAAAGCAGTATGATGTCATAAAGTTAAGTGAGAATAATTAAGGGATGACTCGTCATGGCGCACTCACACTCAC
+
32/21051200232113244351332222203224303433254532223/222213542242.2/421242223422234821333221122//1231222712204222222142372243124126231342220222424232033
@Chromosome_1259955_1_1_0_0_0_2:0:0_0:0:0_7816/1
ATGATATGCAGGTACTTTGCGGGTTGTTCCCGGCAGGTTATCGTGCACCTCCACGGTCGTAGTCACCACCGGCATTCCGGCCTTTCTCAGCCTCAGGACATCAGCCGCAATACGCTGACTGCCAGACCAGAACAGGCCGTCCAGTGCGGT
+
62/422233242220252242382220322241422043524/4252513111244142032020422324011322135245210/14202242232422413253341224453244252521241023-52/170,42232410553
@Chromosome_958302_1_1_0_0_0_1:0:0_0:0:0_7817/1
TGCATATCAAGAAATGCTTTCACGGTCAGCGAACTAGCATTGATGGCAGATAAATCCGCCGCCAGCGGCAATACGGCTGAAGGTCGGACTTCCGCCATGGCAGAAAACAGGATCGTGTTATCGATCAGATCGATTTTGGCATCAAAGACA
+
431271115230422243212.3333240342321.42/222432542/2442243352113/42321252215644032222.36430132102-4441223225036333221112/3332634222221422152133232502.24
@Chromosome_4109853_1_0_1_0_0_3:0:0_0:0:0_7818/1
AGGTTTTGCCGCACGGTGAGTTCGTTATAGGGCGAAAACGCCTGCGACATATAGCCCACCCGACGGCGGGTATCGAGATCTTTTGGATCAACCGGTTGCCCAAACAGCCACGACTCACCTTCGCTGGCGGGCAGCAGTCCGGTAAGCATT
+
3214442212220224432204643224202322-3333245555222.12552/22315522112332233444253643.20211412430322142202/122245260544224231154226121333222226131/22/6432
@Chromosome_1710836_1_0_1_0_0_6:0:0_0:0:0_7819/1
ATTTTCACCAACACTTTTTTTGCCACAACACGAAGCGGCGCTTTTTGCTATAACTTAAAAAGTAATACAATCATCTAATGAATCTATTCATGCGTACCACATCATTTGCGAAAGTTGCTGCTTTATGCGGCTTGTTGGCTCGGTCTGGTT
+
-312245313215/42022132522135423342233323223/20133422/271244322253102542042224322332124022422322245012/422744335005410322203236242025623202311263142/21
@Chromosome_4528630_1_0_1_0_0_4:0:0_0:0:0_781a/1
GGGCCATACCTACTTCATGTCTCATTCGACGAACTTGAGAACGTCTGGCCGCTGGTGCCGCCTGGCGCCAGTAATTCAGAAATGGTGGAGAAATTATCATGATGCAACATCAGGTCAATGTATCGGCTCGCTTCAATGCGGAAACCTTAG
+
322302242424127252632234223/2/2413123/26311512243332512221635222332314632662321/02/33530641253021225323220422203521222214010422133224223.231322/22.522
@Chromosome_4411490_1_0_1_0_0_3:0:0_0:0:0_781b/1
CTACTGCTTATCTTCACTTTTTTCGCTATGCCAGGCATCGTATACGCCGAGTCGTCTTTTAGCTCACTGCAGTCCGGAAAAGAGAAAACCACGGTATTACAAGATTTACGTAAAATTTGCACGCCACAGGCGTCATTATCAGATGAAGCG
+
230221/14214232222223242324323552244235364222442221642222220224213213232228.3244412337/202323323213132210221222221122352/4253022013204.235127002102234
@rand_0_0_0_0_1_1_0:0:0_0:0:0_602/1
ATTCTACACATTCGAAAAGCGCCCGCATTTCGTATAGCCATACGGGCTTAACAAGACCATACGTGATGAACGCTTATCAGGCCCAAGTATTGCCTATGACAAGAGGGTGATGACAATATTAATGGCGGGAACGCCAAATGATAGGGTAAC
+
2222234336324.27042252443430202622454432532240122314/577334224221124213-53023455101/5122232.22335232254/21521/5054122630224222223442225552011123122140
@Chromosome_2928197_1_1_0_0_0_4:0:0_0:0:0_781d/1
TTAATCGACTTGCCGGAGGAGTATCTGATGTGGTTTGCCCGCAAAGATGAATTCCCGGCAGGGAAGCTCGGTGAGCTAATGCAAATCACGCTGCTGATTAAAACCGAGGGGCTGACGCAACTGGTCCAGCCCCTAATGCGTCCGCTTTAA
+
213215225/131262/324-252/23432434224633311210.554022301222422313214283822310235233202221324/42041422245214442135234202230355234241040422220234.2364222
@Chromosome_922142_1_0_1_0_0_1:1:0_0:0:0_781e/1
CCCGCTTGAACGCGCGTTGCGTGCCCTGGTAGTCCGCCACCAGGCGCTGACAGATATGCACACGCAGGAACTGAATCGCACTGAAACGGCGCGGGAAGTCCAGAGGCCGAGCATTGATGCTCTCCTTCTGTGGCTTGAAGCAGAGCTGAA
+
422322333233124226222622260220432221424443423235234321021/422522020023220205232422622152263617002572231422221261462052522242322.0/23+0225211302/252225
@Chromosome_2336295_1_0_1_0_0_1:1:0_0:0:0_781f/1
GATTAATGTCAACAAGATACAAAAAGCACTATCATTAAAATTCATTGCAGTTACATTGATTTCATCAATGAAATGTAAAAATATATCAACTTGATGATTTAAGCATTTTCTTATACCCGTTCAGACGTTATTCTTATTTCAGATCATCGT
+
32221225127222712651214524234503116222332/53422310422.2/426-20215220/2425223/2012322/43243236422223/3131342312423222213141222642126312213241/234472242
@Chromosome_3718708_1_1_0_0_0_1:0:0_0:0:0_7820/1
TCAACAAACTCAATTGCCATCAACATCCCTTTACCACGCGCTTCCTGTACCAGATCGGGATATTCCCGCGCCAGTTGACGGAAACCGTCCAGCAACATATCGCGTTTTTGCTCAGCCTGAGCCGGTAAGTTCTGCTCCAGCAACACATTG
+
422123323233022252222142622552225231642546216.36/403432323.9122024122321221262122420212252142235/22126202323332-26433222220443385242/2054/0023222.20/5
@Chromosome_3675786_1_1_0_0_0_0:0:0_0:0:0_7821/1
GGAACGTAAACTGGCCGATGCGCCAGAACGCCATACGTTGCTGCTGCTGCATCATCATCCGCTACCTGCGGGTTGTAGTTGGCTCGATCAACACAGTCTGCGTAACGCGGGCGAACTGGATACCGTGCTGGCGAAGTTTCCGCACGTCAA
+
2222530305542324160242122220424235225134304231202222202533323134/22403155223252201222031240322524042203332.233232150010244423515002203/25522.102212513
@Chromosome_1611350_1_0_1_0_0_3:0:0_0:0:0_7822/1
TTTAAAAAAGGCTTACTTGCTCTGGCACTGGTGTTCTCACTGCCCGTTTTCGCCGCTGACCACTGGATCGATGTTCGTGTTCCAGAGCAGTACCAGCAAGAGCACGTTCAGGGGGCCATCAATATTCCCCTGAAGGAAGTGAAAGAGCGC
+
4223132436222302111751222262244255243201241125330621542340442822224420343122.2/253512332232022/23221323302/34121352120223212010230/12644242441262324/1
@Chromosome_1840772_1_0_1_0_0_2:1:0_0:0:0_7823/1
ATAAACAATAAAAAATGCTCCTATTGCCGTTAATCCGCATAAAAGATCATCTTGCTCATGGGTAATCGCCATATTCCTGGCGACCAGGAAAGCAATTATAATTGACATGATATTTACAGAACCATTCATTACCGGAGTAAAAATAGCTTG
+
521332422057122020432.41202123323.14364202281022223222633221232.2203224341223024224303211200102.014031522/1022222322200156221252157222231/330253222033
@Chromosome_1932785_1_0_1_0_0_4:0:0_0:0:0_7824/1
CCAATTCGCGCAGCGCGTCTAGCGTCATCAGGATTATAAGTACCCAAATAAACGGATTCATTTTGCTGTATGTCATTTATTACTGATGTGCAGTTATTCTACCGCTTTGTAAGTGGTAAAATAGTTAACCCGATCAAGACTACTATTCTT
+
25241121223222322///26322222325222222212242214423225122223431/12503223202-6402324102434242131574232224232703221422442222322222322213221222214426204323
@Chromosome_3137720_1_0_1_0_0_4:0:0_0:0:0_7825/1
GCTCAGCAGGCAATTTTTATCTGCCCGGCCAGTTACCCCGTAATCGGTAACTGCGCGGGACATTTCAGGAAACAGGCTAATTATGCCAATCCACATAGCGCCGTCTTTTACCGTTTATCCGGTGGTTTAAAAACCAGGATCCCAATCTAC
+
3/354422202215322242020332323/223260322202422052122354334233/.242380102232341223302205251432548404132212443222/3724221222/23015010532121205245322346+2
@Chromosome_2565896_1_0_1_0_0_2:0:0_0:0:0_7826/1
GGAATAGTTCATCCAACTGCCGATAACCGTCAGCTCTTTACGCAATATTTTGCCAAACGTTGCCGATGTTAAATGCAGATCCTGATGCAACGTGCCCACCAGCGCCAATTGGGCATGAGGACCGGCAATCCCTACCGCCAGTTCGACAGT
+
22/027154/3012400424220533332656425232/540134341524322522523123165262223553223014042211262424.5433102242/220423263421132/1.013405321242624722/30522322
@Chromosome_1617550_1_1_0_0_0_3:0:0_0:0:0_7827/1
TATTTTCATTTTTTCATTCCTTTTAATTAAAACGTAACGCCCATTTTGATGCTCTTTTCCGGATGCTGATCGACATACTGCATGTATCTTTCCGGGCTATTGGCAAAGGTCACTACCGGGTCGATTAAATCTTCGCAATTGAGATAACCG
+
322/32402300231203.215142124/2222321024221013212/-2542421221/11203123-5202222221735.45362413343102232165/411232633.212221222332121/4230525344321436312
@Chromosome_4122445_1_1_0_0_0_3:0:0_0:0:0_7828/1
CAGTTACTCTGGGGACATGCGGTTGGCCCATGGTGGGATTTGGTTGCGGGTGTCAGGCAGGATTTCAGACCTCCTTCTGCCCGGACCTGGGCTGCTGTCGGTTTTCAGGGGCTGGCACTCGATAATTTAGAGTCTGAAATTACGGGTTTT
+
3534201251242232122122500562127/02412330/52220230522022012122512224222721520343222120343513251041122121273444031332/2232431204424220341221322314455522
@Chromosome_2662800_1_0_1_0_0_3:0:0_0:0:0_7829/1
GGAAAACCAGACCGCTTGTTGATAGAGCCGACCGAGCTGGGCCATCCGAAACAGATCCTCGATCTGTTAACCGCACCAGTCTATGAACCGTGGATAGATCAGCGCGCCACCTTGAGCATTCTCGATCCGCGCTTGCTGCTGGACGAAAAA
+
54632222222422620165423224313232402203212022425223333222244322412464.42/3023242332/122036522202262522102216132214421224023122122223035333134432314122.
@rand_0_0_0_0_1_1_0:0:0_0:0:0_603/1
AATAAGCTAGTCTTATGTCGGTACCTGGAGGTTTACGGACCACTAACGCGCGCTCATGCAAAAAGACTGTTGATCAATGGTACCCCTACACGTGGCTGGCAGTCTATAATATATACGCGCCCGCAGTTAAAGCAAGCTTCTGATGAGGAG
+
224022224013432224202223225055242412/22335532313333232423421135132201112223//223334503744312314452134035332131432512532135/640203332022/21053013135233
@Chromosome_2401664_1_1_0_0_0_4:0:0_0:0:0_782b/1
GTGGTTGTGTTATCCGGGATCGTCTGGGTAGTGACGGGCACTCTGAACCTCGCCTTTTTGATTGCCGCCGTCGCTATGATTATGCGCTTCGCAGAACCGATGTCGATGTTTATCAGCTACACCTCGGTTGTGGAACTGACCGCCAGCGCC
+
06232122123131422541.352232202312442253342243404422/0044111430/32322504/1325220132234204333233034112024132412425240/214432.35342105425245/421221/23240
@Chromosome_3133552_1_1_0_0_0_2:0:0_0:0:0_782c/1
ATACTTTATGTGTTATCGTTACGTCATCCTCGCTGAGGATCAACTATCGCAAACGAGCAGAAACAGGATCGCCATCATGCAAAAAGACGCGCTGAATAACGTACATATTACCGACGAACAGGTTTTAATGACTCCGGAACAACTGAAGGC
+
531322420202123/222424344722312522353222222355341326154102263.3/152102261212102324213030043202154331224/2124/24521224414222522/22024360141222430224352
@Chromosome_515206_1_1_0_0_0_1:0:0_0:0:0_782d/1
AAGTAGCGCTAATAGATTTAATAATCCATAATCATTTAGAGGCTATTCTTAAGTATTTGCGGTAATTCTTTATTCATTCCTCGGTTATTACGTCATATTCAGAGCAATCCTGGTATTAGTGTCACCAATTTCATCTGGCGATAATCCTGA
+
4.3211442333422232152012/35342235341212253222102222442431227534.22232531323135421234542233463453422352211231252224103224320/24234202220305535032325203
@Chromosome_4794835_1_0_1_0_0_7:0:0_0:0:0_782e/1
TCTCGTAGAGGGGGGTAGAATTCCAGGTGTAGCGGTGAAATGCGTAGAGATCTGGCGCAATACCGGTGGCGAAGGCGGCCCCCTGGACGAAGACTGACGCTCAGGTGCGAAAGTGAGGGGAGCAAACAGGGTTGGATACCCTGGTAGTAC
+
2333212364/4/2322721322334425421223332521222214240463233412312035215214006223232513/21252102332627232173121.50231.316214122201221171222021232232426252
@Chromosome_1387907_1_0_1_0_0_4:0:0_0:0:0_782f/1
GTAATGGGTATCTGTCTGTATTGGATGATTTTTCAGATTAAGATCAGGCGGCAAGATTGATGATAAAAGATGGCAATTTAGCCGATTGATATACGGGGGCTATTCAGATTAGCCCTGACGAGCACTTACAGTTCAGACGTTTACCCATCT
+
2034232422142544436.223221332211169311241341603214/235223405421/43244165.15352546220332331537021551223322042242/24422822242/3/122234222-223/,257122244
@Chromosome_4666878_1_1_0_0_0_3:0:0_0:0:0_7830/1
ATATTCCCCTTTTCGACAGCGATCTCATCGGTTTGTATTTTGCCTGTGCGCTGGAAGGGCATCAAAACGAACGCCAGCCGATCATTTTGCTCTCGGACCAGAACGCGATTGCCACTATCAATCAGCTCGCCATTGAGCGCGATGTTTTAC
+
023222/2.43222402235732/252423-02/25202067122622232332224222652121230522/4213134132350153436524260452512222212223362323323/304253212-34325001332221233
@Chromosome_3457640_1_0_1_0_0_1:0:0_0:0:0_7831/1
GCTTCCGCATTGTCAAAGAACTGATTTTTACCGCTTCGCCAATCACCGCCCAGCGCGCGTTGGCTGTCGGCATCCTCAACCATGTTGTGGAAGTGGAAGAACTGGAAGATTTCACCTTACAAATGGCGCACCACATCTCTGAGAAAGCGC
+
24522222422222/32242740204221171114124420022342252/1431-52426/1/2224/3.216101/22153174250301230/2522432122231231222626724566433-1145122324130752231213
@Chromosome_3393883_1_0_1_0_0_3:0:0_0:0:0_7832/1
CCGGAAGCGGCGCTGGCAGAAGACGCTGCACCAATCCATAACGGTGGCAATTTACTGAAACAAAGCACGATGTCGACGGGTAATGTCCAACAAACAATCGATGCCGCCGACTACCAGGTACAGTGGCACTATCAAACCCCCGTTATTCAA
+
10533240332.23222234423203223331222232124514725243432625213112422442422234240221323/1133230.2205520/22132126/6-627431223222264435316222212043222/42334
@Chromosome_2895140_1_0_1_0_0_1:0:0_0:0:0_7833/1
AGAGAAGATGCGCCACCATTAAACCTCACAGAAGAAATCACGCCTACTTATCCGACAAAGGCGAATTATCTTATTCATCCCGTGCGATAGCGTCTGTCACATGGCAGGTGAACAATCATGTCTGATGCTGATGTGAACACCTGCCCAAAT
+
535132235/232232.1221.1332122324441323265422122-242242544422322636423332333321432212222721134452273221422745013312340451633653322224314340122424312222
@Chromosome_4476511_1_0_1_0_0_4:0:0_0:0:0_7834/1
GCGGTGTATCCTAGGATTAGCGGGAAGAACCAAAACAAGGCATCACTGGCGCTGAATAAAATTAAATAAGTACCACTTTGTTCGGTCGTCCACTGAATAGTGAGCGCCTGAGCCAGCATACCTTTCAGGATCCCGGTTGCCGCCATCAAA
+
541020223352635225137344402324110442642224322212242255322222322231441522235233/2225062/2222241261344122,232124600/26222123621311443201/342262142122222
@Chromosome_2536620_1_1_0_0_0_5:1:0_0:0:0_7835/1
ATTCAACTGACGCCGCAGACGGAAGCGGTGCACAGTGAAGACGCTCCTGTTGCACCGCGCGACAATACCCTGCCGGTTCTGTCAGACGATCGCGGATCGTCGTTTGCTATATCCAGTCTTAAGGTGGCGGACAGCGTGCTGGTGTTCCAG
+
2230224/22022/46/726241113/31225302/121633046/222124323.322131/2201382122233222225412014/2/32424221323245322221034052332222230424234147232213615334254
@Chromosome_4445078_1_0_1_0_0_2:0:0_0:0:0_7836/1
GAAAGGCTTGCTGGTAGCGCGCGGTCAGCGATGTTCCGGCGACAAGGGTGATGGCGTGTTGATGGGTCAAATAGTCGCGCATACTGGCAACCTCTGCGCCAATCAACAAACCAGAGAGAAATTCGCTGACCCGTTCGCGGGGAAGTGTTC
+
11203342/622322242132053312232442221114234313634.103321553242322223025524244442205622231271223.1515425222441/225122502/26/22222022.311/3232121/2112234
@Chromosome_69912_1_1_0_0_0_1:0:0_0:0:0_7837/1
GCGCCGGGCAACGTTGACTACTCCCGCTACATTGGCGGTATTTATTCCAGCGAATGGTTCTGGGAAAAAATCCTGCATGTGACTCGCCAGGACACCGCCGTGGCGCAATCTGCCGCATCGTGGATTGAGCTGTGCGACTGGGTGCCAGCT
+
432143311123320225321241225122022224233441522042242222/12261232402/4222321.322/4421334332242222315332.22222422221312233320222424421132/31247520420022/
@Chromosome_856047_1_1_0_0_0_4:1:0_0:0:0_7838/1
CAGCCCTCCGGTCGCCACCGCCAGCGAGGTAGCCCCCAGCATGGGCAGGGTGATCGCACCGGCAAGCCCCCGGAACATGGGGATCATCCCGCCGAAGGAGTCCTTCACCTGACCCCCCTGTTGCAGAAGGATCAGCCACGGACTATGCCC
+
2213202314253343322043/50154243242352136050532223421335242344221022100644/3220222010023235402246034242222144021412644216451240022424332442233/2/344232
@Chromosome_726694_1_0_1_0_0_3:0:0_0:0:0_7839/1
TGTGCCGAGACGTTTCTCAACGCCAATCGCAGGCGCCGGATAGAGCGTCGCCATACGCAGCAGTTCATCCAGTGCGATACCGCAATGTTCGACCACATTACGCACGCCTTCAATCATGGTTAAGGATGAACCGCTTAACGTACCGTTCTC
+
/24.1341062324234/3341445633453022332352/15202322-4264322233225/1452111/724445.3/34220222422432123634242233424404332221222404133312121213029432364.341
@Chromosome_625713_1_1_0_0_0_6:0:0_0:0:0_783a/1
CATCCATCGTGCACATCAGCATCAAAATCATGCCGAGGAAGGCAATGCAAAGATAGTTGCCGAAAGGATAGAGCAGCGCCTTAAACTGTGTTTCACGCCGCTGACGTCGCAACGCTGCACGAAAACGCAGAAACGCCAGACAGATCATAA
+
2541/234315302722343/2213422622306313/311421/21324-1263231462223/36243202020245/33321141221222202444423512124022323322320522225322.3531232236132/25322
@Chromosome_3503113_1_1_0_0_0_1:0:0_0:0:0_783b/1
GGAGTTGATTAACCCAAGCGTTGGCATATAAGCAAACGAGTTAATCAATATCACAAGGAACATCGCCTCCGGTGTCGTGACCTGTGCCGCCATGAACAGCGTGATAGCGCCAATGGTGTGGCAAATGGCATATACCCATTTCGCACTTAA
+
231/302162221332572213234421232502230/0721225131433422231202233521050221.243324213242220225321202644222344313322240224254312143.4/20623513333542032505
@Chromosome_1046628_1_0_1_0_0_2:0:0_0:0:0_783c/1
AACCCATGTGGGAAAACCGTGATGCTGTTAAAGCGTTCCAGCAACAGCTGGCAGAGGTGGCGATTGCCGGTTTCCAGCCGCAGTTTAATAAATGGGTAGAGTTACTGACCGATCCTGGTGTTAACGGGATGGCACGCGACGTAGTGCTAT
+
4505324/132110213234044333332202522340410335151/233213600328120523231152215224312/13.25222142322432253222524220213522/125224246202331325245253-4222242
@Chromosome_4620240_1_1_0_0_0_1:0:0_0:0:0_783d/1
GTTCCTTCAGGACTCTCAAGGAGTCAGGGAGAACTCATCTCGGGGCAAGTTTCGTGCTTAGATGCTTTCAGCACTTATCTCTTCCGCATTTAGCTACCGGGCAGTGCCATTGGCATGACAACCCGCACACCAGTGATGCGTCCACTCCGG
+
5625415442231521134-321421441-513434524230532121510/224222342244352222533421233/2421037427232.05546137241213421235/52361661/0412352235244/211.32314227
@Chromosome_154168_1_1_0_0_0_1:0:0_0:0:0_783e/1
TTACCGATAATAACTATACCGCTGGTTTGTTAGGTCTTGGTCTGAATACTTCAGCCGGTGCATTTTCTTTCGATGTGACTCACTCCAATGTTCGTATACCGGATCATAAAACATATCAGGGACAAAGTTATCGTGTTTCCTGGAACAAGT
+
22343345254452322/124030022332125234231142222244223333216/10304/234.25014222313431423234123302520131024333222010322242262222/5552462555653331246432122
@Chromosome_3493694_1_0_1_0_0_2:0:0_0:0:0_783f/1
CGCCATTACCGCGCCGCCGGTTGACGGTCAGGCCAACAGTCATCTGGTGAAGTTTCTCGGTAAGCAATTCCGGGTTGCCAAAAGCCAGGTGGTGATTGAAAAAGGCGAACCTGGCCGCCACATACAAATTAAAATCATTAATCCGCAACA
+
1124121223034.522-22212564424/21464333233235225221/2420503435523332421.620225430-32265132622126423123122/330422424222322322623344631222143131622241262
@Chromosome_3632662_1_1_0_0_0_3:0:0_0:0:0_7840/1
GGCGCGGTGGCGATTGTCGGCGGCAATGCCTTACTGCCATTCCTTTCCCATTCATTAGGTCTGGATGACCAAAGCTTTTGGCTGGCGGCGCTGTATTGCACGCACATTCCTTCAATGGCTTCCTCCACGCCGACCGGCATTCTGTGTGCG
+
522512250226113324212220212,252325423223522121401723230342352422023020311/14025122233402425111244551713021337/5222233223311460220234132243220223224452
@Chromosome_2330509_1_1_0_0_0_6:0:0_0:0:0_7841/1
TATCTAACCGGACCCGCGTCACGACACGTTGCGCAAAAAGCCATACACCCTGGGGCAAAGCATTTCGAACAGAAGTCTACCCGATCGGCATTGAACCGAAAGCAATAGCCAAACAGGCTGCCGGGCCACTGCCGCCAAAACAGGCGCAAC
+
222323046322623112202262113/54342333422412133142402403/123132214443453102242/32123/2220308542242450222223253/12422323552104222222212232213202124625032
@Chromosome_1475840_1_1_0_0_0_1:0:0_0:0:0_7842/1
GAAGTTCGCGCCAGCAAAGCCGCATAGCAGAGAGATGATGATGAAGACGCTATAAGGCGTGGAGGTATCCTGCACGGCAAAACCCAGGCAGACGCAAGGAATAATCAGAATACCGGTGCTGAACGCCGTCCAGCGACGACCACCGAAGAT
+
05522143422344342422642/2222253212221242242225301408135042224202202265410623222421122232342311222261102220332224442322532632.3027-23250222230632343302
@Chromosome_4962505_1_1_0_0_0_5:0:0_0:0:0_7843/1
AACTCTGCTGTCTCGTTTAGCTGCTGCACGGGCTCTGATTAGATCCCGCATTGCTTCATGAGTCAGGTCAGGGATCCAGAGAGGGGTAAGTTCACCAGCCCTCAGTTACCTGGCAAGAGAAATTGCGTCCCGATGATCATTTCTGATTCT
+
3/34423520222155032110322322.20527032/224204523244433/14642313102222311202222223.045422244542222311302321221431352722212202372225222022314020420232133
@Chromosome_2448938_1_0_1_0_0_1:0:0_0:0:0_7844/1
GATGTCTGGTGGATGTATCTTGGCGGCCCGCTTGGACTAATGTCTATCGGTTTAATGGCCATTTTGGTCAGAGGTCTGGGGTTACTGATGCTGGGGGTTGCTTCAACGGCGGGCCAGTTACTGGGATCAGTATAGATTGACGTATTAATT
+
25211235146522141322242414432250352022535732132225235223354225514322425522112/2212141025422242.313.553262332142112521112033/26/65222223/51323452232512
@Chromosome_4200209_1_0_1_0_0_5:0:0_0:0:0_7845/1
GCTTGTGACGCGGCGATTGTTCTGGTTAATGACCTTATAGTAATAGTCCGTCATCCAGCGCACGCGCGTGTTATCTTCGACATTTTTACCGGTTAACTGGTCGCCACTAAGCGATGCCCAGACGACGTTTGCTTCACCTTTATCGTAGCT
+
121343223321013533110333461201423282214243223222533333234132223602522545324204221223202544322634240342122422236224122142041021412323032845122202431334
@Chromosome_363776_1_0_1_0_0_4:1:0_0:0:0_7846/1
GGAATTATCCCACCGGATCAGTTTATTCCTCTGGCGGAGTACTCCGGTCTTATTGTCATAATGACCCGCCAACTGATGAAACAGACTGCGGATATTCTGATGCCGGTAACCCATTTGCTGCCGGACAATTTCCATATTGGAATCAACGTC
+
3612312/24412/331212224/12032022/2.1452215332311222653220133253222720243334132124422211222254222220223412112254122456222253202222231212333123324503443
@Chromosome_3540383_1_1_0_0_0_5:0:0_0:0:0_7847/1
CACTGTCGCTGAAAGACGCTGAGTTCCATCTTTCACGTAACGCCTCCCTGAACAGTGACATTAAGTCGGATAACAGCCATATCACATTGGGAAGAGACAGGGCATTTGTGGATAAAAATGACGGAACAGGAAATTATGTCATTCAGGAGG
+
31223323231422413214245236322231024033//4130/14/25224325242254153320466/5126321502076622413240242340422631/042221/01413542304/221253222242244222312243
@Chromosome_3694344_1_1_0_0_0_4:2:0_0:0:0_7848/1
GTGCGCTGGCAAGCGTACAGCAGATGATCCAACTGGCGCGTAAAGCGCGCTTTCCGGTGATGATTGATCCAAAAGGTACCGAATTTGAGCGCTACCGCGACGCTAAGCTGTTAACGCCGAATCTCTCGGAATTTGAAGCTGTTGTCGGTA
+
20124222225242153122.5302422462100533351/3241422132222311242222222112/15/3022322124623515232222422122312442005212133220431221/234131334203112221306242
@Chromosome_3196233_1_0_1_0_0_5:0:0_0:0:0_7849/1
ACCTGTTGTTGCCAGTGTGCCATCAGCATTAACACGCAAAGTTTCGCGCTCCAGACCACGCTGTATCCCCCTTAACGCCTGAGGATGTTTTTCGAGCCAGGCCAGCGCCTGTGATACGTCCGGGATCAGATTCACCTCCCGCCTGTCAAA
+
72322132025114331302212224523522222421254333222134652232421315313402322032220321233132142222134533/3241302714512/3433213233222333242234032423/31336623
@Chromosome_5079285_1_0_1_0_0_3:0:0_0:0:0_784a/1
AACTTAACTTACAGCCGGGGCAGAGCGTGGAAGCGCAGGTGAGCAACAACCAACTGATTCTGACACCCATCTCCAGGCGCTACTCGCTTGATAAACTGCTGGTACCGTGTGACATGAACGCCGCGGAACTTAGCGAGCAGGATGTCTGGG
+
22322212120333534/321430352211214424260234/2222.2026224/4334530222614142563222045513132322324264452144624.25221152020212322214162343432213433524152312
@Chromosome_4162024_1_1_0_0_0_2:0:0_0:0:0_784b/1
AGCGGATAAGTCAAAAACATATATGACTTAACGAATGTGTAAGTGCAGAGGAAGGTAATAGGTGTGAATTTTGAGTTGGCTATTCATTTGAAAAGAGGTCTGAATCAGGAGGTAAAAAAACCGACCTTGCGTCGGTTTTTTACTTTCCAG
+
135251621222311552/3320153220322223/.463214114123422220237243222356552442175223/2314320203121452204022502222233425.15403/4224231/343220211142125520232
@Chromosome_4921980_1_0_1_0_0_1:0:0_0:0:0_784c/1
TCAATCTCCATCCGCTGGTATTCCGAATACAGCGACAGCGGGCTGCGGGTCTGTTTTTCGTCGCTGCTGGACATAAACGTATCTGTATTCATGGATGGCTCTCTTTCCTGGAATATCAGAATTATGGCAGGAGTGAGGGAGGATGACTGC
+
232253222201031325453514544003622202225733252/602222.22/2123222321023/134322442122224522222433232/2/473314140/223435204221222514122/323282222214222011
@Chromosome_1072114_1_1_0_0_0_1:0:0_0:0:0_784d/1
GCAATTTTTCATTCCCTGAACAAGAGAACGATCGAGTGTGGTATTGGTTGCAAAAACGCCATCAATATTATGGCGAACTAAACTATCGGCAACCTGGATCAATTCTTCTTCAGAAAGATCCGGCGCGATCTTCACTGCGATCGGCACATA
+
34432234233262101732020423118124235324212311126242423351023215422213312302322442322423223722742041222/1324/251343322421124.22025122.623513302716265024
@Chromosome_1276890_1_0_1_0_0_2:0:0_0:0:0_784e/1
TGGCAGTGGTTGATATAGAAGTCGTCATCTCTGAAGCTCCCGGCATGCTCATGAGATCGTCCCCGGCGACTGGCGGCAGCAATACGTATGTCACCCCTGACCCGGCCAGCAGCGTCCAGATGGGACTTAGTGTAGGAAGCGTCTGCTGGT
+
035/22414191/45122220423233121422435223232/4424231211002321444226622221242424382/40522233335202336223514224373221223421122324/025043212252323562142212
@Chromosome_914283_1_1_0_0_0_2:0:0_0:0:0_784f/1
TGAAAGCCAGAACTGCGGCCAGTGCTGAAAGACATGCAATTTTTTTCATATCCACCTCAAATGTGATTCAAATAAGTCCAAAGTTTTAAATATATCAAAAATTAATGGGAAACTCTTCGCGATTTGTGATGTCTAACGGGCCATTTCATG
+
252224204224232322122228432232151/102.42224622/3/403237112200222311224132622021532223501332/12431542502222524241312242220347047122324133023/2252323111
@rand_0_0_0_0_1_1_0:0:0_0:0:0_604/1
GGAACTAATGACTTACGGTGCTTCCATCACGTGATTGGGAATAGGTAGTGGTAGAGTTATGCACTATCGTAGGTCTTACGAGCTCGGTGCGGGTAACCTCTATTAAATGGTTTACTACGCACTAGTTAAGCCGGCATGCAGACGCATGTA
+
32342/2500601205573324234/22411623326221.22081243326/0442211.21.521223423322431/4224552333241232623622123823310434432/311441/21/12.3524222234120222021
@Chromosome_172854_1_1_0_0_0_2:0:0_0:0:0_7851/1
TAACATGCGGTGTGGGGAAAATCCACCGCGTCCGGCGGCGATCATAATGATCAACAGCGTCACCGCCGCCCCGAGACTGCGTGCGGGTAACAGCCAGCCAAAGGCATTACCCGGTACCAGAAACAGCATTAACACCTCACCAAACGCCGC
+
2113212212324325.20612/0224/162422340144141323132222432/3602/222202222224/423214/1/2232223/20321022145334400444552151344314352231222344123173332322224
@Chromosome_612600_1_0_1_0_0_3:0:0_0:0:0_7852/1
GCAGGCACCAGAACCAGCGCATAAGGGCCGGTGGAACAGGCGGCCATAATCAGGCAACCTTCTGCGATGGTCACTATCGCCCCCAGCACGGCCCCCTCCAGCGCCCCCAAAAAACTCTTGTGCTGAATTTCATCGCCCAGCCTGGCGGCG
+
543412014312226403421103223102433331311123/24232374221266/32225331223221233024231125.2243230413/5255414453,150213214222022253242/40532412422327461653/
@Chromosome_3728932_1_1_0_0_0_3:0:0_0:0:0_7853/1
CCTTCACCACCGCGTCGGCATTGGCCTGCGTTGCAGCACCGTTAAACAGCGGCGACCAGCCTTCCGGCCCTTTACCGCGCTCAACAATGGGTTTGCCCGCGCAGCCGTTCGCCAGTGGTTTATCTTCAATACGTACGTCATAGTAGAGCT
+
241522272202263210622/224/232322221240/60642355214712234042322212426232323433231240234134222111/4-33/32203241312/322432/2322323222.0242343252332/22123
@Chromosome_3283946_1_1_0_0_0_1:0:0_0:0:0_7854/1
GCGTTCAATGGAGCAAACTGGAACACGGCAGCGCGTGGGCGTTGCTGGAAGGGCTGAAAAAGCAGTTCGATCCTAATGGCATTATGAATACGGGTACTATCTATCCGATTGAAAAATAATGTGTCAGGCAGCGTTCCGCGATGACGGGGC
+
323243122214002222.523102214112322204224/4/22540242433/4223323.221232132202222233324302332722222442223553225334342510241643300222132212225322132212222
@Chromosome_2609798_1_0_1_0_0_2:0:0_0:0:0_7855/1
GGCGGTCATCGACTGTTCAACGATGCCTATATTGACAGTATCCGCGAGATCAAACGCTGGATCGACAACGGCGTGCAGGTCAGCAAAGTTAAAATGCTGCTCAGTAATGAAAATGTTGATGTGCAGAACGGCTGGCGCGATCAGCAAGAA
+
32242921442532223422332623320124474613262/-1342202006-212221421344222/251411223352443541414444454122202201/2034222545533/25.113-1412243442326222112413
@Chromosome_2650112_1_0_1_0_0_3:0:0_0:0:0_7856/1
TTAACGGATGTTTCAGCCGATACGCGTCTGTTTCATTTTTTAGCGCGTGACTACATTGTGCAGGAAGGGCAACAGCCGTCCTGGCTGTTTTACCTGACGCGAGACCGCGCCAGGCTTTACGCCACACTAGCTAATGGTCGCGTGTCGCTG
+
4122423354/24203220133044251411304240212.12/504211326022011312220042122232242323224112244202511322/2334522133132234233/335333132520243335033.224233526
@Chromosome_3549462_1_0_1_0_0_2:0:0_0:0:0_7857/1
GTTTTACACTCAAGAGTCAGAGTTGTATCTGTTGGTTTGACTCGGGGATTATCCGGAAGTGTCGCAGGTGCACTATCTATCGTAACTCTGTAAGGCTGTGACTCAGCATTTTGTAGGGTCTGATTCAGTAAGTCTAGTTGCCCCTGTACA
+
241415222321724222022226064422042221120322302103212.13243226002323.222440242275323122442145324324223521/242421/322222111222743232/13023322246442653642
@Chromosome_44376_1_0_1_0_0_3:0:0_0:0:0_7858/1
TGCGGTCAATAATGCTGATGGTTCATTAGACTTCAGCAAAGCCGATGCCACAATAAGCCAATACGATCTAAACGCTATTGAAGCGGCTTGCCAGCTAAAGCAACAGGCAGCAGAGGCGCAGGTGACGGCCTTAAGTGTGGGCGGTAAAAC
+
122224226325412255232220614222451/222652442.2322212222223520434412552323142162426165521371452324272540445132723125427320442221517142211233433503236363
@Chromosome_686978_1_0_1_0_0_0:0:0_0:0:0_7859/1
AACGTAATTAAATAGCAACTCCCGCCAGAAGGCGGGAGTTTTTTTACTGATGCTTAGTATATGGGGACGGAAATTACACTTTCAAGTGTTCAATTTTTAACCAAACCAGTGATGGAACATTAATTTAATGTAATCAATGATTTTGCCGAA
+
2132531222224221022324124160152323200222311311042631222235226240374322580443112/2/1033131244231022343332232310221//143.451122222332422/22420543322/232
@Chromosome_3931087_1_1_0_0_0_1:0:0_0:0:0_785a/1
TTCACGGTGCGAAATAATGAGTCCTGCCCAAAGTGCGGGGCTGAACTGGTTATTCGATCCGGGAAACACGGTCCGTTTCTTGGATGCTCACAGTATCCGGCGTGTGACTACGTCCGTCCTCTGAAATCTTCAGCGGATGGACATATTGTC
+
123241221124312/22120203532210543573025223153152224421034322/1.422543220222212232/331304345322512525501023020.461/424305204220124121232123212211152412
@Chromosome_767518_1_1_0_0_0_7:0:0_0:0:0_785b/1
GGTGTTATTTTTGACTCTGCCGTGTTGCACCATCTCTAGCGTTTGCGCCAGCGCCTGTTCTTCATTTTCAATCAACGCGCCTGGCTGACTTCGCGGGACCAGCGAGCCGGCAGCCTGGGAACCGCGATCGGCAAACACTTCCTCGCGCGT
+
421403412.2223222.324221135.2226323324222235120123223222424154312/251/42/324072231252121203212622222032345213,0262323.23330531340411/4362624226/22202/
@Chromosome_4696166_1_0_1_0_0_7:0:0_0:0:0_785c/1
CTTCGTCACAAAATGAGCGTTATCGCGCCATTTATTCCCTCTGATTGTACATGACGCATGTTTGGTCGATCATTCGCGCAACAAATTTATTAACATTTTCGATTGATGTGGATTATGTCACCAGGAGAAGGCTGAAAAGTGTCGCAAACC
+
261225422413122653423200222220352422/2415102241443221025670252224226133362123232324022244244533422222221412034212352242412322/13221221244323/452233040
@Chromosome_3422220_1_0_1_0_0_1:1:0_0:0:0_785d/1
AATCAGAACATCGGCGGGCAATTCAAACTCTGAACCCACTACCGGACGAGGACGACGGCAACCATCCGGCCCCGGCTCACCCATGGCGGTACGAATCAGGCCCACCGCAGTTAAACGCCCATCTTCGTCACAAGCGATATATTGCGGTTG
+
33423313323222321242222443322541250020231443324122241160122516014242322620343522512217020235330132222222251222521202213022033532210021.242422622433542
@Chromosome_1429668_1_1_0_0_0_2:0:0_0:0:0_785e/1
CCCAGCATCACGCCCGCTTTTTGGTAGCGATGGCCCGCTTGCCAGATGGCATCCAGAGATCGTGTAGCAGCGTTAATGATATCCCTGCTGTCCTGAGTGGGCGTCAGCAGTTTTACTGACGCGCTATTGCCGTAATAAGGTTCATTGAGC
+
3323106233334/6//4442125421112205132235562213114003423202113312432/2421042642330112332122/22424/163202233241425225323567112263322220153412102.25122210
@Chromosome_1096835_1_0_1_0_0_2:1:0_0:0:0_785f/1
TCGCTACACCACACAGTACGAAGCGAAAAGACTGAGTTTAACCGGGTACGCCAAAAATCTTGACGATGGCAGCGTGGAAGTGTTTGCCTGCGGTGAAGAAGGGCAGGTGGAAAAATTAATGCTGTGGTTAAAGAGTGGCGCCCCGCGTTC
+
323234320226421243125/241242034322223225222224462320213422353423223224222241355522422433/423440413514233312242312/223242310353421322352523241325121224
@Chromosome_1832349_1_1_0_0_0_3:0:0_0:0:0_7860/1
GCCGTGATCAAGTTAGGATCTTTATTGACGAACCATCTGTGAACCTCAGAGTTACTCCATAATCGGGGGAGCATGACAAAATTACCGCGAGAGATAAAATTCAGGACAAGCAAATCAAACTGGCGTAAGTAATCTGCAGCGGTCTGGCGA
+
2022222542242206224312213541245463532/2233025252212243510432323/21222/25232204/26224323252240352431242412/52402323214021221522230205834513111324/54653
@Chromosome_1663438_1_1_0_0_0_4:0:0_0:0:0_7861/1
ATTTACCGTTTATCCCTTGTACACATTCTCCCGGTTTGGCCCGAGCTACGAGCTTTTGCCCGGCGAGTTTCGCGATATCATATATCGACACATTATTTTGCTTTGCCAGTTGTTGGTAACTCGCTTTACGTTCGGCATTAATGTCGGTTA
+
2273232546242112122181422221/23326232222421204422/2/42310131542214122314242/136442402124.42226400223110.3400214413500222231224553330122221012645131322
@Chromosome_4643920_1_1_0_0_0_0:1:0_0:0:0_7862/1
TCCAGCGTCATGAATACCGCTTTTGAGCAACGGGAACTTTCGCTCACCGCCGAGAAACGGGCGATCGCTGAGGCAGTCGCCGATTACCTTCCCGAACGCTGTACCGTCTTTATCATCATCGGTACAACCGTAGAAGCCGTTGCCAGGGCA
+
323134602334014225211231235/552522220611512222024712422132222222/12210101112,55122312322232.3650332340532/2342345133312433135//00222221302.4333232022/
@Chromosome_2879948_1_1_0_0_0_6:0:0_0:0:0_7863/1
GATATTCCAAGACCGTAACGCCATGGCTGCGCAGTTTCGCTTTTTTCCATGCCCGGGCATCAGCAGACATATGAACTGCCACCTTAAAGCCAATGCGCGCTCTCATAATGCCGATTGATAACCCTAGATTTCCGGTTGAGCCCACAGCAA
+
2202422323622-20423-2533424224/2154112123435321.411352423212222224/30210362173612324013123322222222323422622120325457351223132253316537424422222212333
@Chromosome_2204789_1_0_1_0_0_3:0:0_0:0:0_7864/1
TTGGCCTTGCGCGTATCGACGACCGTCTGATTCACGGTCAGGTCGCCACCCGCTGGACGAAAGAAACCAATGTCTCCCGTATTATTGTTGTTAGTGATGAAGTGGCTGCGGATACCGTTCGTACGACACTGCTCACCCAGATTGCACCTC
+
5230222342213233410232332/2225231220322421325343242434221232//223/2113232/734243222.21712252242/234762451342352022224330/324311232422534222113216.3402
@Chromosome_3172849_1_0_1_0_0_4:0:0_0:0:0_7865/1
GAATTATGAATCAGAAGGTGCCGGGCGATTTCGCCAAGAAAACGCTGCTGGTTACCACCGGTTCCGAAGCGGTGGAAAACGCGGTAAAAATCGCCCGCGCCGCCACCAAACGTAGCGGCACCATCGCTTTTAGCGGCGCGGATCACGGGC
+
351/311211223081222125332323113402525232213102433050.030202126222242323133322222345323321124222232362220223411302270242/5332325232132/2132220222252721
@Chromosome_3715852_1_0_1_0_0_3:0:0_0:0:0_7866/1
CTGCACGGGTGAGGCTGGAAAGCCCATCGGCCTGTTCCAGCGTTGAATGGCTAATCTGGGCGATCAACTGGGTGACGTTTTTCACCTGTGCCACTATATCTTCCATCGTCCGTCCGGCGGCGTGTACCTGCTTCGAACCGGATTGCACCT
+
2225264024432322322204112633444221063221532422245/32323343/15212242252220133105013/124.414232212/42241422013222/60212102122121122212334162133202040222
@rand_0_0_0_0_1_1_0:0:0_0:0:0_605/1
CTATGGGGGGTACCGAACGAACGACTACAAACTCCACACAGGTATATTCTTGGATGATAATAAACGTAAAGGACATCCGGACTGACCGGAACCTAGCTAGTACAACGAGGTAATGGCTTAGCTCTTGTCTTCTATCGGGTTTCCCTTATG
+
42022342214224042202645202612253303643214242332512222422242214/2423222322242122332422445114543335324204414433322113533132221011132312172342302/2.33212
@Chromosome_2174434_1_1_0_0_0_3:0:0_0:0:0_7868/1
CGCTTGCTGCAGGAAGGAAGTAGAAAATCTTTACGTTTTTTGCATAAAAAATCAGGCGAACTGTCATCAAACTGCCATTTGTGCACGCTAACAATAACGTGAAAATAGCTATCTCCCGGGGGCATTCTATGAACGATGAAATGTTCGTCG
+
2722222222245222223031122232212/522232622161345324551211230124/0043/611032213223721153/1234521234231/2/23422222331231444122626245206502282242122233233
@Chromosome_537480_1_1_0_0_0_1:0:0_0:0:0_7869/1
AATTCCATTTTTCTGCAAAATTCAATAATTATTCATGAACATCATCGATGAAATTGTCATAAACTATTACCTGTAATTTTGGTTTCCCCGGCCAAAAATGGACAATAACCACCAGGAAAAGGAGACGGAATGCATCACGCCACCCCGCTT
+
213/1421215230322312222281321321232223143302012/432334225426522342223132211223102031241213524152/20234/.323223333.222322222433233625135321475121636222
@Chromosome_4265023_1_0_1_0_0_3:0:0_0:0:0_786a/1
TACCGTGAAATGACCGTCGCCACACTTTGGCATGTACGCATTGGCGCGGCGAAAACCACCTCAGTGGTTGTGTTTCTGGTGGCCTCGGCACAAGTTTCCGCCTGGCTGATTACCATTGCTGAACTGCCGATGATGGTTTCTGATTTACTG
+
334032123253351020414224223150102142122034320/21242152/211232326043310525/2225224724243/113223522242432233022705322-0202024522232325032/00234253213143
@Chromosome_4808665_1_0_1_0_0_2:0:0_0:0:0_786b/1
ACTGAACCTGTCCAGTCGCTGGTGCGGTGGCAACGGCGGGTTTTCTGCCGCGTTTCGCGGGCATGGGTGCGACCATGACAGCCTCCTTTTTCTGTATCGTGGAAATCATTTTCATTTTTATTGTTCGCTAATGCAATAGTTGCTGAACTG
+
122422/04202503223202235312332/310346522232.2362332121232022243352535320334136352312010620410232323152322222244421302121132542226422332124331434232214
@Chromosome_2749182_1_1_0_0_0_3:0:0_0:0:0_786c/1
TGGGGCCAGGCGGGAAGGCTTAATGGCTTAAAGGGGAGAGCTGCCAGTGCTTGCTGATATTGCTGGGCAATTTCGCGCCGACGGGTGTTGAGGTGCTCTAATTTTGCTAACTGTGTCTGGGCAATCGCGGCGTTAATATCGGTCAGATTG
+
2325214223425252.0-51022/220545422321354421-102/2111432041101/2421423,224322115.3203204/22331/42442.121122242251512222222/0222033422222612331243034242
@Chromosome_5208496_1_1_0_0_0_1:0:0_0:0:0_786d/1
TAAAAGAATGGTAATAATGTGGCCTCTTTTCATTGTCTCCCGTGGTACGGGGAAGGAAAATCATGTCACTTATCACCGATCTACCCGCCATTTTCGATCAGTTCTCTGAAGCTCGCCAGAAAGGCTTTCTCACCGTCATGGATCTCAAGG
+
0125323223/22224214115351227422221562132342243/4233223/4342422168422216/11265543202134523222252330534231303/414233..211221323;3512/4213223614632423342
@Chromosome_5151473_1_0_1_0_0_2:0:0_0:0:0_786e/1
TGCTCGTATTGCAATTAAAAAATAACCTCCATAAAATGCGCTCTGCACCAATGCTAAAGCAAAGTTACTTAGCGAAAATACACTTTTGAATTGAGTGATTAATATGTCATTTAATGCAGCTGCGCATCCCCATAGCGGGAATAAACACGA
+
051002120231424012223632132021121532221322612136222233202/33323122323344402/22125.21/02362330622314191/41054523722312642212422131313135533225262542343
@Chromosome_2262160_1_0_1_0_0_4:1:0_0:0:0_786f/1
TTCCGGCAGGGGAAATATCTTTCCCCCTCCGGCGTGGTTACCACGAAGCCGCACGACTCCGCTGGCGCACATCGCCGGGCGTGCGGCAGAATCGCTGATTCTGTCTCTGTCATGGGATTACTGTGAAAGTTTGTTAATGGAAAGGAAGCC
+
223252314222324324220123230131237332310025331234142/2334123/312403401422352012212/1122222161012/332322432220232230231234/12253322/31136222543202322302
@Chromosome_2927106_1_0_1_0_0_2:0:0_0:0:0_7870/1
AATTCATCTGTTTTCTTCATGAATGGATGCAATAAATCAATTTTATTTCTCAAACTGGAAGAAGCACAATAGAACCATCGATCATCTGGAGTCTTTATGAAACTTTTTCGTATCCTCGATCCTTTCACCTTGACCCGGATCACGGTGGTG
+
1134261242533223222122002314262641231340331202212222/31123432/4322231260221222313132226146435443132330225352412142714324434142243312223432364353122231
@Chromosome_2922512_1_0_1_0_0_4:2:0_0:0:0_7871/1
CGATTCTTCCATCAAGATTATGCGCGCGTGTGTCAGTACGACGCTGCGCGAATGGCGAATATAAAGCTGCGTGCAGAGTTGATTTTCCAGCTCTTTAATATGCATACTGAGCGGAGGCTGAGACATATTTCACCGCGCTGCTGCGCGGCC
+
1255243135222331424222415822322/021424210521422145223220410302324/216632232243452225233034223242422424333414/4221522333322122/4524222.01222.2220323242
@Chromosome_2199287_1_0_1_0_0_3:0:0_0:0:0_7872/1
AAAAGGCTTACTGGATAGTGTTACTCGCGTTACCGTGGACCTTTATGGTTCACTGTCGCTGACGGGTAAAGGCCACCACACCGATATCGCCATTATTATGGGTCTTGCAGGTAACGAACCTGCCACCGTGGATATCGACAGTATTCCCGG
+
0152324123222562333022632201722032103334224/02824424312.460323124354303302333/4514422106153/023205323321232022012243413402/3/0220124032322232120321232
@Chromosome_2352100_1_0_1_0_0_2:1:0_0:0:0_7873/1
AATCCGCCATGCCGGACACGGTAAATCCTTTCAGATTCAAAGTGGTACTGTCGATTTGTTGCAAGCCAATGCTGATCGTCTGGTTATCACTGGCGCCAATCTGAATCTTCATCGAACCGTTTTTCGACAGCACGTTCACACCGTTGAACT
+
335215/2224/1341320211222318424241425113242310362524225432321602354502323521313442022342322324134/2423213421133-2410211343213431213412142343124.261211
@Chromosome_1985556_1_0_1_0_0_1:0:0_0:0:0_7874/1
CTTTCGCAACTTGAGCAAGCACCACCGCAAGGTACGCTGGCCTCTTAATAACTTAATTACACCACAGGCATAGCGTTCACCGCCACCGCCCAGCGGTTTAGGTTGATCGGACATATTATCGCCGCCAACGTGGACCATCAGCGCTTTGTC
+
401355422363122243/202322.321225220323210223305/242-/125/4203422162213422533511/41242024013222223.3252/4/252253232130044216124032122312323160320124423
@Chromosome_4675331_1_1_0_0_0_2:0:0_0:0:0_7875/1
ATGGCCCATTTTCCTGTCAGTAGCGAGAAGGTCGCGAATTCAGGCGCTTTTTAGACTGGTCGTAATGAAATTCAGCAGGATCACATTATGACCTTTCGCAATCGTGTCGCCGTCGAGCTCGGCGCATCCAGTGGGCGCGTGATGCTGGCG
+
12524225223344433.224231312222223/502254252124342222/0342234114003440220312360323223012500115/2221142544/621370535235453004532211.56223433211523401330
@Chromosome_1478686_1_1_0_0_0_1:0:0_0:0:0_7876/1
GCGTTTCACCGGCAGTTTGTGCAGCAGCACGTTTTCCAGTTCCACTTTGTTGAAGTGTTCCGTGCCGTCGCCACCAAAGTACGTGAAGCCTACCTCAGCGATCTCATCCTGGCTACCCAGCAGGCTCAGTTGCAGCTCGGTTTCTTCGCC
+
65012703/22220253222211222123131223222422030540722122252222436/31234322322-25124125/513/64002823054113204525202462326222235222111111215123022133224334
@Chromosome_1465274_1_1_0_0_0_7:0:0_0:0:0_7877/1
CGAGGTCTTGATAAAACAGTTCCGCCGACGGGCTGATATTTCCCTTTCACCATACGTCCAGCATATGTTTGCTTAACGATTCACCGTTAAAAGGATTACTCAGCCAAATTTCGCCATCCGGACATTCAATGCTCAATAACAGCTGCGTAG
+
201634102/22014122302401316202/10211132222234503312301520154022213514276222/544/27252222243515132.213/2124/224012623343.2-62344.3252204326312223342522
@Chromosome_1550049_1_0_1_0_0_4:0:0_0:0:0_7878/1
GAAGGACCGTCATAATGCCGTTGAGGTAAACTGGATTGACCCGGATAACGGCTGGGAGACGCCGACAGAGCTTGTTGAAGATACGCAGGCCATTGCCCGTTACGGTCGTAACGTCACGAAGATGAATGCCTTGGGCTGTACCAGCCGGGG
+
342223343223322420/30112336024314234352132552524062603153242323544210522522214225534203121221456431324204341213231234152233.30423222225132222432222635
@Chromosome_2464473_1_0_1_0_0_5:0:0_0:0:0_7879/1
CACTCACACTGCTGGATACCCCCGGCCCTAATGAGGCCGGACAACCGCAGATGGAAGTGATGATGCGGGATCAACTGCAGACAGCCTCTGCGGTTCTGGCTGGGACGGATTACACCCAGATGAACTCAAAAGCGGATGAAGACGTCCGGG
+
4254412433333211221222224121331563422221022313223224332225251325623143230336323122/22223104-4242053212142222042202132254101134212455252523231441156132
@Chromosome_2323697_1_0_1_0_0_3:0:0_0:0:0_787a/1
GAAATTCCTGGCCTGACGGCTCGCTGGCCAGCTTTGTTACATTCGTCATACCGGTCATATTGTTACCTTTTTACTCTTTCAGGCGGCGGTGTTCGTCATACGTTGTGCGCGGTTTATCGCCTGCAAGGCGGAGACATCAACAATCAGTGC
+
54344364232143241534143321325/23232256/1012134221201232/5111472322/52512226422225323033333322150362183221252522242422132163345222622320534421422472222
@Chromosome_505162_1_1_0_0_0_2:0:0_0:0:0_787b/1
AGATCGCGGATCACTTCAGTGTCATTAGTGACGCGGGAAATCACCTGCCCGACGGGTTGGGTATCAAACTCGCTTAATGGCTGGCGTAAAGCAGCATCCATCACGTCGGTACGCAACTGTTGCACTACGCCTACTGCCGACCGATTAAAC
+
1/13264404423223221124265223432123.723222342222120242732/522125411520232/232/2/2332322343248052320134133142524322202/123223312520420252/33122313235013
@Chromosome_4176068_1_1_0_0_0_2:0:0_0:0:0_787c/1
CCGACTGATCATTATCTTTCTTTTTTGTAAGATAATAATCCGTCACCTGTTGCAGCACTTTCGTGGTGTTAACCATGGTGGCACCGGAAGGTAACTGCGCGGTGGTCATAAATACCCCCTGATCCTCTTCTGGTAAGAAAGAGGTCGGTG
+
22132/333212126.5126123524133414022242220642242212.131202213223333202044123223250124432252222652313221233443212/51213244422142222122-51/04214222122232
@Chromosome_711670_1_0_1_0_0_4:0:0_0:0:0_787d/1
GACCACGAAAAAATTGTCAGAGAAAGCCGCCTGTTTTTGGCGTTCGACATTGTTGGTGGTAGAACCACATTCAAAATCAAAAGTGACGTTTTGCAGCAGCGGAATACGGTTTTGTGAGGTAATCGGAATCAGTTTTACCTGCAAGTCCGG
+
202905/54253223232212003045132522114102200212323414043221205552132430/7412223343640445746355034212312123502224225433/328222242112522121/0102264232222/
@Chromosome_2794086_1_0_1_0_0_2:0:0_0:0:0_787e/1
CGTATCGTACTGCCGGAAGGTGACGAACCGCGTACCGTTAAAGCAGCCGCTATCTGTGCTGAACGTGGTATCGCAACTTGCGTACTGCTGGGTAATCCGGTAGAGATCAACCGTGTTGCAGCGTCTCAGGGTGTTGAACTGGGTGCAGGG
+
253255003220323221344341244292221221324122112530424282250115.2223242/52622426313011621342222132-031203226212211222223342-50544211023222.63225552220/26
@Chromosome_2370495_1_1_0_0_0_1:0:0_0:0:0_787f/1
GAGATATCGGCAAAGTTGGCGACCAACTCCAGCTGTGAATGCTGCACCTGGCGCACCAGGTTATCGCGCCAGTTCTGATCTTCCTTACGCGAGTTTTCCAGCGGCGGGTTAACCAACAATTCCCGTAGCGGCTCGATCATGCTGAATGGC
+
1/225442510/15460650233243142/522223030/44214232232222612412203242225422/12223531342202832271/01551222134324/20.32642/151440-3511203223262/33142221033
@Chromosome_739304_1_1_0_0_0_2:1:0_0:0:0_7880/1
AGCAACATCTTTGCTCCACTGCGGACGATGCTGGAACAGGTAGTTGATCGCCACCGCCAGGTAGTGGTTCGGATTGATCAAACCAGCCGGAGTGACGATACCGTGACGGTCATAATCCGGGTCGTTAGCAAACGCCAGATCGAACTTATC
+
0420222252250312523443434034316327324240244123.22254223246311-2.0/52221121322254221623245.034651322312130032132215/131352412321222150/232415/213122214
@Chromosome_1388314_1_1_0_0_0_1:0:0_0:0:0_7881/1
CGGGTCGATACCGAGCATCACCCCGACCGCCACGCTGCGCGCGCTTTGCAGCACCACATCACCGGTAGTAATAGGTGCGCCGCGATTAACGCCGTCCAGTTTGACTGCCGTTTCCGGGAGTTGCTGCGGGTTAAGAGAGCCATGCTCAGA
+
402235232223033242122225221123740422622121122222222225.474241230611/1403,3143.23322524124302/5-1224434235411120131043/32223.40332521126414236523412420
@Chromosome_3535046_1_0_1_0_0_1:0:0_0:0:0_7882/1
TCGAATTGTTCAGGAGTAATAGTCGTAAGCGTCAACAGAGCACCGTATTGACGCTTATTTATTAGTGAGTACTACGTTCCATGGCAGGAGTTCGTCAACTCGGTTGGAAGGCCATTCCGGCAGTACGCTCAGGATATGGCGCAGATACGC
+
2425325464762234/362/1301322121325161/0223336171212146413237142323465/36244/333131/3210423244442242421156622213224222262/3551/422222/11212342440222011
@Chromosome_327545_1_1_0_0_0_1:0:0_0:0:0_7883/1
CGGTGGAGTTTGTTCAAATATATTCATATCTACCCTGCTTGTACCATTATGTTATACAGCTCTTCAGGAGTATTCATAAAACAAGGCAAATGTAAAGAACTGTATTGTTTTGTATAACAAGATGGTTTCCTAATCGCCAATGAATATAAG
+
1435/33551242-.20254212323442345334032635/3322233513362472236141463745221/2152212201152744534335220133312232443120143312315231242/43324542313432221422
@Chromosome_529769_1_1_0_0_0_3:1:0_0:0:0_7884/1
ATGCAGGGTGATTTGAGTAGCACGATCTTCTTTGGTGATGTCGGCAACGGTGTATTCACCTTCGCCAGCCGATTCCCAGAACACGCCATTTTCTGGCTTTTCGCCTGCCGCGCGAGTACGCACGGCCACTTTGTCGGCCACGATAAACGC
+
54.05412/5222334022222421212612311223322228551224424422212432303302/4273204133642223225214323433533.5421/23322332023213230222822630222222230.431322302
@Chromosome_4362617_1_1_0_0_0_5:0:0_0:0:0_7885/1
CCCACATCTCCGACCAATACACGCTATTCCACACCAAGGTGGTCAATGTCGGCCTGCGCGACTCAACCTACGTGCTCGACGGCCTGCTGTACCACGAATCCGACCTGCGGATCGAGGAGCACTACACCGTGACGGCGGGCTTCACCGATG
+
20012332222422154122323023224320023/3222243521164222444435023221223/4032242133.4712331222223/3633415415262/256245373233140/622505102123530415313-44431
@Chromosome_1551860_1_1_0_0_0_3:0:0_0:0:0_7886/1
CTGATGGCCACCGTTCCGGTGCACGGGAGGCCCGGGGGAAAGCTTTGCCTACTGTTTTAACGAGATCGCCTTCAATCTGGTTGGCGGACAATTTTCCCAGCACCCGACAGTTCTCGTTAATCGTGACGTTGTTGAGCGTCCCGGAGTTCG
+
0432233326222024/31131426222/4021351.3222213-31202123221121131232222353333122512351521312553424222113422311.233242202122234332322243203502200232/32134
@Chromosome_4281964_1_1_0_0_0_2:0:0_0:0:0_7887/1
CAGAGTGCGGCCAGCCGGTGACCTTCATCCAGTTTCGCCACGCCGCCGCGCACCAGCCACAGTGACTCGCTGCGGCTGGAACCGTCGTCACCGGGAAACAGGTGCTCAAAATACAGGCTTCTGCCGCCGTTATCACTGAGTATCAGTGTG
+
3241332232.512122412341233322352462331.1123/12202622522432415262034312432125141512132/2222722223233421220324222/1520022,2/332522220512432322224-632122
@Chromosome_4329950_1_1_0_0_0_2:0:0_0:0:0_7888/1
TCATGTTCGGGTTTATACCCAGTCGTGGGAAGGCGAATGCCCTGATGTATTTGACCTGATCAAAGTGCCGGTTAAATCGCATACCAATCACGGGCGCAATGCGGAGTATTTTGCCTGGGTGCAAAAACATTTACGCGAGCATCCCGTCGA
+
143233/21522256115124/53333223214013051222523231442330221366437/3401223236-232134232013562123152232232.12212412232523223323302532032232232//2222222220
@Chromosome_2267393_1_0_1_0_0_1:1:0_0:0:0_7889/1
CCTTCACCTTAGCCAGTCGCTGCCAGTCATCGTCTGACAACGGGTTTGCATAAGCATCACCCTTGCCGTTGTAAACCCACAGAGTCGTACCGGCACCTTTTACCGGCTCAAGGGGATTTGTTGTTGCCATATCGTCCTCACATCTCGTAT
+
2352314212242142/2534336251344253302/3314252527303242227428224323332222232510322133216311.21242222325142231153112/5/3024//21235/3123374704221222354154
@Chromosome_5125290_1_1_0_0_0_4:0:0_0:0:0_788a/1
AGAGATTTCACTCAGACGCTCGTTCCGTTTTACCAGCGAATTTACTACCGCAGTGTCATGGCTGGCGAATGGCGTTATCAATCCACTGCCTTTACTGAGTGCTGAATATCCCTTCACTGACCTGGAAGAGGCGCTACGTTTCGCCGGTGA
+
100410132352132323252332245253403213221/521/123233432233422251132226525225521130242/122223431024142342124242431352224210653212235.03033022302122314153
@Chromosome_56929_1_0_1_0_0_6:0:0_0:0:0_788b/1
GTAGGCCCCAAAAATGGACCAACGATCGGCAATTGGCCAGCTGGCAACAGCACCTACCTGCGAGATACCATTCTTATATTGCTCAGCAGTGGAATAGTACATAGGCAGCATAGCCTGAATATATTCCTGGCTGGCGTAACGGTAATTCAG
+
2322432262261232311451124424312/2143120423/4254442223.224222305242212234232464322202432225441452332211242251202022212242332223221/02200324501111014324
@rand_0_0_0_0_1_1_0:0:0_0:0:0_606/1
CGCCGCCATTCCGGTGCCGACGGACCACACCACCTCCTCCCGCGCTAGCCAGAACCGGGACATGAGCTCATAAGGCAGGGCGCGGTCAGCAAAACTGTGCCATCAAGCTAGGTGCGGGCTGCCGATCTTCTATATGGGAACCTTAGTAGG
+
26523022133312216460342502452222434425040412521132243456324412630/023153141/22/25615.142242333123040022122212422244314412133433212422332113420/3122223
@Chromosome_4227214_1_1_0_0_0_1:0:0_0:0:0_788d/1
TGAGTATAGTTGTGATTTCGTACAGACTATCCAGGTACCTTCAGAAAATAAGGCTGGGAAAATATTAACTCAGCCCTTTGCTTTAGGTACAAAATATTCCGCTTATTGTGAATGCCCGGATCCCATTCCAGATAATGGAGTTGTGACTTA
+
28/042243232350432223161250221022221215220332242262424-40115/232/15262502323142232/25/12/346341232676023281114322242653332/331225211102422111625327002
@Chromosome_4962149_1_0_1_0_0_5:0:0_0:0:0_788e/1
ACGTAGATGGTATGACCTTTATATACTCACTATAGCATTGGTGGGATATTCCAGAGGAGGTCATCATGCATTCGGAAGATATTGCAGCTTACATCGGGCTGGATGTACATAAAGAAAGGTTGGCGGTTGCTATTGATGCACCTGCACGGC
+
29217/12524323223052/2/0325222102136132260213461402/0.0523643320134214234220251442332472/4053343223542124225110712344.22210333433225213222134422122325
@Chromosome_2962241_1_0_1_0_0_1:0:0_0:0:0_788f/1
GCGGTTGGCTCATCCAGCACATGGCTCACTTCCAGCCCGGCAGATTCCAGCACGTTGATGGAAATACGCGGGTCCGTACGTGGAGGAAATGAAGTCGCCGCATGGCTAAAACGGCGACCGAATTGCTGCTCGAGCGTGTCGAGATGGCGA
+
2211223.2322251153224220522313234232323242230012/22334212234422251255228131571151332/224222223213/1412601112521/112422523201412222/2222214132212222013
@Chromosome_874355_1_1_0_0_0_7:0:0_0:0:0_7890/1
AATCCGCCACCGTACTTGAGCAAAGCACCGCAGGCCCACTGACGGCAAATCCTGTGCCAAAAGTCACCACCAGGATTTATGGTTTTACCTATTGCAGCCAGCAGCTGCCGCGCCCCTGCTCCCCGATAACGCCCGTGCCGTGGGCATCAT
+
2321222//2311322122225225/23345240283233233202323323322220024432213422432633522012342232313322234222012064446221035313435202622233.22442522310425/7224
@Chromosome_4453093_1_1_0_0_0_0:0:0_0:0:0_7891/1
TGCTGTTTGAAACCGAAGGTGAAGAACTGCGCACCGTGGCAACCGACGGCCACCGTCTGGCGGTCTGTTCAATGCCAATTGGTCAATCTTTGCCAAGCCATTCGGTGATCGTACCGCGTAAAGGCGTGATTGAACTGATGCGTATGCTCG
+
32323404/42543323111000222724222136/323444452142123011246523222332224222243242321000644322232042220322222432226-244251412244222240.122034/474228410013
@Chromosome_3998760_1_0_1_0_0_5:0:0_0:0:0_7892/1
CCAATGTTTGAGGAATGAAAGACTGACCGCCGAAACAAGGATTGACGGACATCAGCAGGATCACATCCAGCTTATCCATCACGTAATCCAGATAGCTCCGAGGTGTCGCCGAGTTAAATACCAGACCCGCTTTACAGCCATTTTCTTTAG
+
3/22162446822526324150334211422342022212.462323612322021252484620321252152/22212123021524122221235/10321214522/343525322222220132544233224530332422221
@Chromosome_4152260_1_0_1_0_0_3:0:0_0:0:0_7893/1
TGCCACTGGCTACGAAATCACCCGTACCCGTGATGCCATCAACAACGTCGGAGCTTACTTTGAGCAGCATCCTGCGCTGCTCAAATAGGCTACCGGTGCTGATCAGTTACTACCGGCTCCGGAAGCTGGCGCAACGCAACCTGCGGAGTT
+
7020313434532360121423432172311220533241343222270132422/422233222222424221135344/33222/22322322352.223/5512443007123123/302222321133212253422245222312
@Chromosome_1187887_1_0_1_0_0_2:0:0_0:0:0_7894/1
GGGACAAGCTCCGGCACCGGAAAACGCCGCTGGTCGCCAGGGGGAAACACTCGAGGGTGAAATGGTTCGTCGTGGTCTGCCGTCACCGGATGCGCAGAACGCGACAGCACCGGGACGTGAAGGGCTACCGGCTCCGGACATTACACACAA
+
7424222425162521223222354203225222150222024024233232220243/212622722-122221352121/232222422122143213102222460722424025-1242531221242233257262222023212
@rand_0_0_0_0_1_1_0:0:0_0:0:0_607/1
CGTTGTTTTGGACGTTCACTCCTTTCCCAATCGGTTATTGTTTCAAACCTTCTTACAGGGCTAGTGCGTCACAACCTACTACACCATTCCGTAATTTGTCCTTATGTTAGATGTGAGTATAAGAATCCCGGTAAACGAGAGTAAGCGTAT
+
4143246311239400532/264603222212272422402312112/222212322213232/52/12/2432,242140501631424202236237.32042/42:24303/51124245135232413342253421010243272
@Chromosome_1306718_1_0_1_0_0_5:0:0_0:0:0_7896/1
GATTCATTATTACCAGCTGCGGGATTATGCCCTGCAGCATCCGGAATGCAGCGCCATTATGCGCATCATCGACTGAATGGAGGCAGGGACTATGCAACAACTTTCCTTTCCCCCCGGAGAGATGACGCCCGGCGAGCCCAGTCTCATTCA
+
2341212572512621//323302223//6/2642305225/23634323.34221442342700322255224300746010.2252.45314040.2/1211-2/23323623324312222222224272222031352204153-/
@Chromosome_4004554_1_0_1_0_0_2:0:0_0:0:0_7897/1
CCTCCTGGCGGGCGATATTGTCATTCTGCCAGGCAATAGAATGCACTGAGAGAATGTTGCCGTCCTGGCGCGTTATCAGCCCGGCGCTTTTCACTACAGTTTGTAGTGCCTGCTTCCAGGGAACATCTGTTAGATGTAACCACACCGTAC
+
2420.252332133310242201002522/1242233253225242331223254222235131032354214242343220422232522252445322233510541173/3201223442215325182141242/43222223234
@Chromosome_67661_1_1_0_0_0_3:0:0_0:0:0_7898/1
ATCATGAAGGTGATGTCAACCGGTCTGCAGGTCGGCACCTCCTTTATTGAGGGCTACACCTATCACTTCGAGAAAGGTAATGACCTGGTGCTCGGCTCCCATATGCTGGAAGTCTGCCCGTCGATTGCCGTAGAAGAGAAACCGATCCTC
+
11022332220142202212123222232223320004214223444122422322234643143422512322303425104074313242213332224322/421023242522222244352222224327223232234112400
@Chromosome_1589550_1_1_0_0_0_7:0:0_0:0:0_7899/1
TGATGGCAACAGTGCAGATAATATCGAATTCTTTGCCGCCACCATCGAATCCAAAGCAAAGCTGGTGTATGACCAGGTTTCTGACTGGCAAGAAAATACCGGTGACTGGCAGCCTGAAAGTGAAGCGATTACCGAACAAGTCCGTTTGCT
+
2202632344332.2543232/242654125326242031350201222242404//2236242/531356240122422720422120423222003282/20512222122421230233131113103022443435233/443422
@Chromosome_4337913_1_1_0_0_0_2:1:0_0:0:0_789a/1
TTCACCCTCACGCACTCTCTTTTCACGCAATACCTGGCGCAGCTGCGCTTCAATACGCTCGAACAGCTGGTTGATACGGCCTTGCAGGCGATCCTGTTCAAACATCAGCACATGACCAGTGAGGATGCGGGTCAGGCCAGGATTACGCTC
+
1433334333/422632221523551561202122232/2422415222223308323212232222231354235247122221352221343203443233223361222221226411222320/0232320463224-20522122
@Chromosome_4006698_1_0_1_0_0_4:0:0_0:0:0_789b/1
ACATAATGTGATGACGCTGCGGCAGTTCGCGACTCCACGGTAACCACGTTTTAGCCAGCTGCTGCGCATCAACAATCCGCCCATCTTTGATAATGTAGTTTTCCAGCGGCAACCGTCACCAGCGTTGCAAAAAGCATTCTTTTGCTCCCC
+
51432561252305122342/03032210/002211123165355430214242222148.1642233433222212231255244010423133232241020461202434432622/201322521337216322225210326215
@Chromosome_4077403_1_1_0_0_0_3:0:0_0:0:0_789c/1
CTGGTAGTGAACCTGGTGTATGCCTTCATCGACACCTTCCCGGTGATCGACGCCGCCACGTCCGGCGGGCCGGTTCAGGCCACCACGACGCTGATTTATAAGACCTACCGCGAAGGTTTTACCGGACTGGATCTGGCCTCGTCTGCCGCA
+
412233423462422133432222.232572421345/4152025170222/2423101225303153/2302331023535022222221212422242202123221342403222.4043022244425/2625+523165414432
@Chromosome_2709770_1_0_1_0_0_2:0:0_0:0:0_789d/1
TTGCACTGAATGCCAGATGCGGCATAAACACCTTATCCGTCCTACGATTCCGGCGATTCCCTGACCCTCTCGGCATATACCGTCAGCGTCTGTTTTATCACATCCAGCGTTACCGGCTTCGACAGGCAGCTGTCCATACCGGACTCCAGA
+
222,22213132162223/053322130352256333.2243222321232131228212442222323135332424432222302242211242144441232.112533/2130134131522115274133422124212130475
@Chromosome_1199438_1_1_0_0_0_1:0:0_0:0:0_789e/1
CAAGCGTGCCTGGTGCCGAAGGCGTGCTGTTGACCTTCGATGATTTTCTGTCGGGAATCGAAACCTTCGGCGAGCGCATTCAACCACTGAAGCAGTGCCGCGCCCATCTACCTGCGCTGACTCAGGAGGTGGCATGATGACAACCTTAAC
+
4321240223001413322246/172/236213532223255420222.12352422232423423/22023332216321124328222/2/03342124232143012524110122.22,7.2443221242120412313251452
@Chromosome_3974628_1_1_0_0_0_3:1:0_0:0:0_789f/1
TCGGTCATCAGGCAATGGCGCAGGCATTTGGCGGTAAAGTTGTGCGCGCCGCAAAGGTTATGCACGGCAAAACCTCGTCGAATACACATAACGGTGAGGTCGTATTTCGGGGGCTGGCGAATCCACTCACCGTGACACGCTACCATTCGC
+
015420536023202526.0/3/2005432212513351322141251522152211/24323251/2456211223444123223232/263354232.7142221224/2442.4132342312122143413323101326222242
@Chromosome_2465063_1_0_1_0_0_3:0:0_0:0:0_78a0/1
CAGAATGCAGAAAATATCAGTGAATACCTGTAGTTACGCCATCAGGGGCTACCGCAAAGCATTCAGTCACTGCAGTCGCATATCACCAGCCTGCTTGCGGATATCCGCGAAATCGCGGACTGTCAGGAGCAGATGACCACTGATGTCAGA
+
32233053,2215404223322221343126/32332242/222301122022162322213421162322414243232112.22462247023312224222211215245333014130043130232222523-23113.432110
@Chromosome_3929686_1_1_0_0_0_2:1:0_0:0:0_78a1/1
ACAATACCGATGGTATAGGTTTGATAAGCGATCTGGACCGTCTGTCTTTTATCCGTCCTGGTTTCCGTATTCTGCTCATCGGCGCTGGTGGAGCATCTCGCGGCGTACTACTGCCACTTCTTTCCCTGGACTGTGCGGTGACAATCACTA
+
0253121561233221515311231322460233523/130422342223242324431343612530443214133/1212011.1210321230204526214140316236323/0104210324122-423233132423212224
@Chromosome_2104976_1_1_0_0_0_2:0:0_0:0:0_78a2/1
GGTCGCTGTGGGGGAACGCCAGCAATACTTCTTCTAATGATGAGCGTTCTTCAGAAAAATATGCGGCGGGCGGGCGTAGCCGTTTTAATTTAACTGATTATGACTATTTATTTGGTCATGCAAGCTGGCTGACAGACCGTTATAACGGCT
+
20424232232222272212226225/20655/432200522101423/2452120122016/6044413427525222433212232113225//422423103312120213421322242462443412502010124524221213
@Chromosome_1225634_1_0_1_0_0_3:0:0_0:0:0_78a3/1
TGGTGTAATCGTGTTTCCTATATAAACAACCAGGTTATCATCAATCCTTATTTTCCTTTGTTCCGCCAGTATGTCAACTGCTTCATCCAGAACACATTTTTTCCTGAGACCATATGGGGCATATTGTAAAATATAACTTTTCGGGAATAT
+
36223351222422362521333322212221562530632645221141262553260323250221342113312212322203224424252234431334/231222143413332322222430022105452224/53132344
@Chromosome_5261465_1_1_0_0_0_3:0:0_0:0:0_78a4/1
GCTTGAGCACCAGTTGCGTTACGCCTGGCATCAGCGGCAGATTTTCACGCACCTGTGGCAGAATATTGGCGTCAGCGCCTTTCAGCGTCGCCACACGGCTGCGCAGGCTGGCGGTAGAATCGAGTTCGCCGCGCATCGCCCGTTCGGTTA
+
22242022434244233122623402/120432354/3242252222334323/46033221232221..213132420521/22211321425246233532182233332324.124211244218262/652.6442320227232.
@Chromosome_554026_1_0_1_0_0_2:0:0_0:0:0_78a5/1
CGAAGAAGCGCGGGCAAAGTTGCGCGCGAAGCATGTCGGCTTTGTTTTTCAGTCATTTATGTTAATTCCTACCCTTAACGCGCTGGAAAACGTCGAGCCTCCGGCTCTGCTGCGCGGTGAGAGTAGCGCGGAAAGTCGTAACGGGGCGAA
+
65317242220403324241322320224234341042333211.0432330115072525342042426222222314622635020012224203112423/1251421444223/23443235114342122522332/32302322
@rand_0_0_0_0_1_1_0:0:0_0:0:0_608/1
TATCCTGCTGGGCCGTAACATGCGCGATAAGTGGTTGAAATCGATCGGCGCAAGCACAGCTCCTGCTTCCTCGCCGTTAGGTTCGGTGCAACCCAGCCGAGTAAACACGGACTCAGAGCGGCCGGGCATATTAGTGAGAATTTAATTTGC
+
20522/222433/23124232302128532.3424732/2224124220024242310/22322230322202202412260.3611202/332340032222432204021301114310232342/325211/402434243722224
@Chromosome_1252025_1_1_0_0_0_1:0:0_0:0:0_78a7/1
CGGTTCAAGATATCCAAATGCATCTCTGGAAAACTTAAGCATAAAATTTTTCATATCAGAAATTGCTTCTTGTAAAAAAAGGGGATCATCGCCATGATTATCCAGCAGGATGGCAATTTTTTTGCACATATTTTCTTTCCTCAGCTCTTC
+
22323320.2373332643/24400/235222122/242013452122321413214212336221308426662.3235223/33542134222213622222/026302222223326331212332313103224626222333127
@Chromosome_3982870_1_1_0_0_0_4:2:0_0:0:0_78a8/1
ACCAGAAGCTGCGGTAATACCCGGAACAACCGAGCACGGAATACCCGCGTTGCACAGTGTTTCCAGCTCTTCGCCACCACGGCCAAAAATAAACGGATCGCAAGCTTTCAGCCCCACCACGCGTATGCCTTTTTGCGCTTCCCGCAGCAG
+
823522431223421122223233024033133/242222823212225234421/122414162420246424443/53242354252112400042323330211.3312323541/2224333234212232342331214222333
@Chromosome_3906085_1_0_1_0_0_4:0:0_0:0:0_78a9/1
GAACACCCGGTTACAGAAATGATCACCGGCGTTGACCTGATAAAAGAACAGCTACGTATCGCTGCCGGTCAACCGCCGTCGATCAAGCAAGAAGAAGTTCACGTTCGCGCCCATGCGGTGGAATGTCGTATCAACGCCGAAGATCCGAAC
+
222232412362421024114222225/21515042/23/4222554332253223240433/4345624/12412512362523./223444424333306042415232224440134233441354122125262111223225332
@Chromosome_1914289_1_1_0_0_0_6:0:0_0:0:0_78aa/1
CCGGTGCTTCTTGTCACCCAAACGTCTCTTCAGGCCACTGACTAGCGATAGCGTTACCCACAACGGAACAACTCTCATTGCATGAGATCATTGGATATTGCGGGTTTAGTGGCTGTAGAAACATCTGCCCGCTATCCCTGATCAGTTTCT
+
2233241522223320521420212134322210122224/1347,2422324442613122051522331224112362/413371101223023332304132312232223451/2043225022121322.2222292/0412232
@Chromosome_1666597_1_1_0_0_0_1:0:0_0:0:0_78ab/1
CTCTGGGTAACGCGTTATCACCCTGGCGAGCGTTTCCCGGAAGGCAAATATCCGAACCGTTCCACTCATGACACCGGTCTTGGACAATACAGTAAGGAGAACGAGTCGCTGGACAACACCGACGCTGTTATCTGGATGACCACCGGCACC
+
1312320251453021542231512230/221434222431123222-43222241/0452421213-14.321/3255/22232432222314246320222024230434432232224269420/32361455124/1262312822
@Chromosome_4331771_1_0_1_0_0_1:0:0_0:0:0_78ac/1
AACGTTACGGTTTTTACCGCCATCCACTAAAACCAGGCGGCATTATGCTGCACTCCGTCTCCGTCGGTGAAACTCTGGCGGCGATCCCGTTGGTGCGCGCGCTGCGTCATCGTTATCCTGATTTACCGATTACCGTTACAACCATGACGC
+
82/46222323143110142122226322425123423262222234462250225346422242242202224244222150422142304/24434041/43221242/313551//221252/323425332053341284203214
@rand_0_0_0_0_1_1_0:0:0_0:0:0_609/1
GCATGGCTACAGCCACACCACCCTCAAAAATCTGATGGCAATCCGACGGCAGCACTTGAAGCTTACGATAATACAACTACCGGCGACGTGCTGCGGGGATGAAGTATGCCCAGTGACCAGCCGTCATGCATCGATGAAAGGAAAGCTGTG
+
3223.22223222557433533111152242422403412222230/1102142312163244222272212122132/3441324112242024233252022/1231/0321303322172120322352513232327214221232
@Chromosome_2418056_1_0_1_0_0_3:0:0_0:0:0_78ae/1
CTCGACCTTTTGCAGTTTGATGTGCAGAGTTTTAAAGTCATGATGGACGACCTGGCGCAGGTCTGGCGCGGTGAAACGCTGGCGCCACTTGCTATTACCTTCCGTGATTATGTGATGGCTGAACAGGCGCGCCGTCAGACATCGGCATGG
+
/22/1/13324522121542442242241321222022/5002882722252232142023324/21223402122222221.24/342432252342312433221740512313203242224/3223144231242223152222/4
@Chromosome_931196_1_0_1_0_0_2:0:0_0:0:0_78af/1
ACTTCAGCAGTAAAACGCACGCCATTGTCCGTTTGTTCAGTCTGCTCCTGCATCACCACCGCTTCGCAGCCGTCCGGCACCGGCGCACCGGTCATAATACGAATGCAGGTACCCGCAGGCCATTCACCATGGTACGGCTGACCGGCAAGG
+
2221/32222212232231.614462213222263051532432620372141/214432610/12322-22263322223232642445234224471220213522405261231430/23435123123322223342422/46542
@Chromosome_2628335_1_1_0_0_0_9:0:0_0:0:0_78b0/1
GAAATAAAATATCGGAATAAGGACAAAAACGGCAACGACAAAAAACTGCTGTACATCGATAACTACTTTACTTGTTTCTTTTGTAATTCAAATAACTGTGCGGGTGTGACGGCGGGATACCCCTGCGCATCTTCCTGCACCGGGTTCATA
+
512420144224112015621132822412224127222435442211322321223043421232223534222215323623332/2111422242624211/413322254224242311336212211301441132403222251
@Chromosome_5238869_1_0_1_0_0_5:0:0_0:0:0_78b1/1
GACATACTGTTACTCAAATATGGAATGATGAACGAGAAGAGAGATAACTTATATAGTAACACACGGAGGAGAGGAGGCTGTCTCTCATCCGTGTGCTTAAGCGAGGCAATTTTATACGCGAGGGCGCTTGCGGTACACTCATAATCCAGG
+
45213/21322223222511402221323.332021202542642122241232221245323341132203222313221532342031414332510363334244432234303122102272202606421222361227242202
@Chromosome_1773684_1_1_0_0_0_4:1:0_0:0:0_78b2/1
ACGGAAAACAGATGGGCGGCCCGATTCCGGAAAGCATGTGGGGCTACGATGCGACGGCTATGCAATACAACCATGACGACACGAAAGCCAAAGCCGAATGGGATAAAGTGACGAGCAAACACACCAGCCTGACGTTTCTCTACTCCGATA
+
5532035441333122122165224.0312324303124/122734322103.41253222537206525223111/4505225023413202554/221280222334/02542034322223310253/4240411456342102245
@Chromosome_2463496_1_1_0_0_0_3:0:0_0:0:0_78b3/1
CCGGGTATGGCTTCGTTGGCATAGTGTTTTCATGGAGTTAAAAATCTGTAACAACAGCCTGGTACATCACCACCGGGTTCAGAAGAAAATCCAGTTCCATACCGCGCGGGCAACAGAGACCACCGAGGCACGGACGGCGCGCAGAACCGT
+
32544322242202246221121//22222113443125522320222042222042258430425520/0225631333342221002/234242//2/13245221524202022155-2433354224602-222112312243452
@Chromosome_1847068_1_0_1_0_0_2:0:0_0:0:0_78b4/1
AATAGCGATAAAATTGTACAACTTTCAGATACCGACACTATTGAAAACCTGACATCCGCGTTGAGTCATAGACTTATCGCGGATCAATTACGCTTAACTACCGCCGAATCATGCACCGGCGGTAAGTTGGCTAGCGCCCTGTGTGCAGCT
+
2222223232332123322.12122321223222032/321342121132324221244122232225432501026233214322433333233232212120223222224/452422/1231223223/374134232204242322
@Chromosome_1875935_1_0_1_0_0_1:0:0_0:0:0_78b5/1
CGGTCTCACGCAATGCCGTGTTTTCCTGATAGCGTGAATAGCCACCCTGCGCCGCAATAATCGTCCCCTGTTCCGTGGCATTTCTGACAATGCCGCTTTTAACGGTCTTCGCCGTGCCCCGCATCGCCAGATTAAGCAACTGAGCATCGC
+
3634316465362125122223321123551344233191422321223242352/02211222412222223421922243112/7414545.4/322222342431324374443432122/32243202445432422333233211
@Chromosome_4356370_1_0_1_0_0_5:0:0_0:0:0_78b6/1
ACCGTCAAACCACTGAACGTCAGTTGGGATACGTTAGCCAAAGTCGGTCTTAAAGCAATCAACGCCCATCGCGACCAGACCTTTCAGTTTGTCGGCGTACGATTTGCAGGCATTCGGATTGGTAAAATCATAAATCGCCAGACCTGGCTG
+
062143443242/232232211272233221340221534323411452320535310420552111622335102/622450224210102322243322125/22422543222526/2145241132240442421212922//005
@Chromosome_1736363_1_0_1_0_0_4:0:0_0:0:0_78b7/1
GCTTCTGACGCACCTGAACAGTTAGAGAAGAATGTTATTGAATATCGTAAATCGCTTTATATCTGGCTGAATTCACAATTGACCGCTGAACCTTATGCGTTTGGTGAGCAACTAACCCTGGTGGACTGTTATCTCTGCACCATGCGCATA
+
11233/43145432230252233142026241734226322713220451221301122224/2/3144322435231212053/4232233521250362/110032213533422436425222251224512324220210443363
@Chromosome_2105320_1_1_0_0_0_3:0:0_0:0:0_78b8/1
TATTCGCGCCTTTTTATAATTCGTTACCTTTCCTGGGACGCTAATCTTTGATCCTTAAGAAAGTTTCCGGGAACGCGATGGTCTCTTTTTTTGTGGTACGGACTCTTGATAAATGAAGCTTTTGAAGACAGTTCCTGCCATCGTTATGTT
+
12322/413442622322334222211222,002.3322311323441227422/4601230221222322243/311125332/22/202463532/361/252251030232400/7222434/2442202324,5223764214242
@Chromosome_191571_1_0_1_0_0_3:0:0_0:0:0_78b9/1
CTGCGGGGTATCGAAATTGAAGCCGATGTGGTGCTGAAAGCAACCAAAGTTGACGGCGTATTTACTGCTGATCCGGCGAAAGATCCAACTGCAACCATGTGCGAGCAACTGACTTACAGCGAAGTGCTGGAAAAAGAGCTGAAAGTCATG
+
122323425334415420223224122431/4222443236632/2334/214412233222334/4223254-433142145223-223/133625226513233251213322222423224.144344324-266332232143124
@Chromosome_2874109_1_0_1_0_0_2:0:0_0:0:0_78ba/1
CTATATTGCTGAAGGTACAGGCGTATCCATAACTATTTGCTCGCGTTTTTTACTCAAGAAGAAAATGCCAAATAGCAACCTCAGGCAGACAATACCCGAAATTGCGAAGAAAACTGTTTGGTAGCCTGCGTGGTCAAAGAGTATCCCAGT
+
2364142/44312442532242452232421222/102024226225122342725214324242351025452.303222233223335242233333124522252544-11233222235123223602022422224423252223
@Chromosome_3694546_1_1_0_0_0_2:0:0_0:0:0_78bb/1
GACGTCAACGTCAAATGCGACTTCGTTTCTGTACCGACGCATCCGACGATCACCAAATTACGGGTACTTTCCCGCAACCAACAGCTGATCCGCCTGGATTTTGAAGAACGTTTCGAAGGTGTTGATCCGCAGCCGCTGCACGAGCGGATT
+
6233472/022551321225333244230/45-50453,22253/22222378322/22432250152222/42/421102232212322251222332224/43312220.323222202/3642332-25211/37245452133122
@Chromosome_3826853_1_1_0_0_0_3:0:0_0:0:0_78bc/1
CACCTGCGGCACGCCTAAAGTGGCAGAGGAGGAGAGCAGGCCAGTTTTGGCATAACCAAAAAGTTTCTCTCAGGTATCAGTGATATCCAGATTACGCATGGTCAATTGACCAATACGATCATCTGGCGAGAACACCGAGTCGCCTTATTC
+
5.322/451210223254232/272324212351245012334225062332322222022345222251284/250222223341122121.222535122341231162224021030511432323213244200156663424432
@Chromosome_3519577_1_1_0_0_0_4:1:0_0:0:0_78bd/1
CCGGTAGTGACGTAGATGTGGTCAGTTTCGGTGCTGTAACCGTGATTCCAGTATTGAGTCTGGCTTGGTGCATCGGTGAAGTTCATATGTTTGCACATGGCTTCCGCAAGCATTACAGGATTGGAATATTTATTTATTACCCAATTAACC
+
110222022253343851247322202232212201326222121./22044/2223133222322/222223442*/20343425/3234321541443/25342222//2314423422213323123221242/4121304053222
@Chromosome_2576831_1_1_0_0_0_2:1:0_0:0:0_78be/1
ACGGGAAAAAAGCCGATTATTTACTCCGGAGCCGTTTTTTATCACACCAATCTGGCGGGCTATTTCAATGAATATCCGTGGTGGGTGGCTCACTATTATCAACGTCGTCCGTACAATGACGGCATAGCCTGGCGCTTCTGGCAGCATTCC
+
36243142242/34123422241123102/.22021232/015226222122112123022222322412113137224411422222112443032112511232335222312343422340022333213213033223225/.226
@Chromosome_2791098_1_0_1_0_0_3:0:0_0:0:0_78bf/1
CGGCGGCATAAAACGGATCGCATATCGCGTCATCTTGATAACGCGATTTTCGACAAAGACCGGGGCAAGGCGTTTGTCCAGCGGCCACGTCTCTGAGTAATGCTGTCCCCGGCGAAACAAGCTAAAAAAATTAACAGAACGATTATCCGG
+
22246422203131423642532275424323351121226232020230/2222321023.23561536333311404240142473/3224135242152222433437322244024239115423140362332-23322542252
@Chromosome_3769800_1_0_1_0_0_4:0:0_0:0:0_78c0/1
CAACATGTAAATCCTGAAGCTTCATTTCTGCACTTAACGTACCAATCGCAAAATCCAGTCGACCGTCGCGGATTGCCGGTGAGAACGAAGACAGTTGCGCTTCATACATAGAAACTTGCGCTTTCGGGAACACCTCTTTAAAGTTGTTGA
+
4231222222431242623634250034031223243052445212320222522241321222.513344242124312301220242/434431422222012323522316312223232212233243244642633144410217
@Chromosome_1718372_1_0_1_0_0_2:0:0_0:0:0_78c1/1
TTAACGAAAAGTTGTCATTTTTAACAACTGATATAGACTGCCGAATCATCTGCACATAATTACGATTCGATAATGAAAAAATACCAGCAGCGTGCAGAACAATTACGCGAGCAGATTGCGTCGGGTATCTGGCAACCCGTCGATCGTTTG
+
2215322222726112461322233332102222242234423262/0112240431214226/022251322524204/542423123442251231.7122233522232320113322226242/422/12342212/232262224
@Chromosome_4833209_1_0_1_0_0_3:0:0_0:0:0_78c2/1
TGACATCCATGGGGTTCTTCCTCATTCCAGGACGGATAAGGCTTTCACGCCTTATCCGACATCAACTGCCTGATGCGACACTGATGCGTCTTATCAGGCCTATATGCGTTTCAGTTTTGTAGGCCGGAGAAGGCGTTCACGCCGCATCCG
+
3152222142321441622321422134244232233433/1022241171514046324.012323202323/202425323223322112.3641262224/2321422/3102331212202251/27234/52242.112262323
@Chromosome_1526013_1_1_0_0_0_3:0:0_0:0:0_78c3/1
CCGAATATCTTTTTCAGTCATATGGAGTAAAATAAAATTAATAATCTGGTATCAATCGGATGCTTTCTTACCTCCTGAAAGTATATTTACACTGACTCACACAGGCATCATGCTCAATAACAAAGTGCTACCTGTAACCCTTTACAACGT
+
54323342234230321222203422132346223321223332029201204154422542625202/122552232514322224323322222452312225242142222/22123104423222023502023.4222//22215
@Chromosome_3533799_1_1_0_0_0_4:0:0_0:0:0_78c4/1
TATTGCCGTTAGCTGACCAACACCTTTAAGGGCCTGTAACTGGCAGACCACATTGCACAGAGACCACTCAGGTAACAGGCGGGATATTTCCTGGTCGAGTTGAAGTATGCGATCTTCTATCTGCTGCAGACTCTGACAATAGTGTTGAAA
+
3046321423322/0325342333120324133321243213121212220442322/53241241222422/440323255343213314221264205033525164602332142223472132522521.2604222122432232
@Chromosome_3260750_1_0_1_0_0_3:0:0_0:0:0_78c5/1
ACCGGTCAGCGGCCAGCTGCCCAGCGTACGGAAACGCACCATCCGTTTTTTAATCACTTCGCCCGGTTGCAGGTCGATACGGTTGTCATCAATCATCATCAACATACCGTCGCGTTCCAGAACTGTACGTTCCGCAGCGAGATATAGCGG
+
2221322242234202200231/321220313362433031526321/22222211184122440224220323312222142430422313132222554220317132335/252322352364221512212212352242211221
@Chromosome_1880357_1_0_1_0_0_7:1:0_0:0:0_78c6/1
GTCGCGTTTTTCCTACTGCTTACACTGTAAGTACGCCGCAAACTCCGCCCCCCACCAATTCAGCCGGAGCTCACACAGTGAACCGTGTAACATCCAGGTGGTGCAGATTACCGTCATACAAATTGTGACGGTGCTGAGCGATTTTTGAGA
+
342227142325322242226232-452245562222522222232.61343130232/2432621222232//122222231643226441255433021002422/24/2124033.5223372412322221234333244012023
@Chromosome_1674719_1_1_0_0_0_0:0:0_0:0:0_78c7/1
CACCACATCGCTGGTCAGCGGCAGTGCCTGGCAACTCAACACATAACCTGCGGCCAGTTCATCCGGTTCCAGACTGTAATTGGTTTCCATCGCCACTTTGCCACGCAGCACTTTGCATTTGCAGGTCGCACAGACGCCGCCTTTGCAGGC
+
1221052630/334422422243201443220252521723110323213243242242231443222/23324/4021023364232335034423252/03232123235213222321220242220232244025542212311/5
@Chromosome_473042_1_0_1_0_0_5:1:0_0:0:0_78c8/1
CGCCTGGTTGGCCTGCTTAACGCAGGCTTCGAGTTGCTGCGCAAAGTCCACTATTCATTGTCCGGTGTAAAACGGGTTAGAGAGGCGTCTTCATTGTCAGACAGCAGAATTTGTACGCTCTGTTCGGCTTGTTGTAATTTGGACTGCCCC
+
2422322423123222242450705222212242421303210250120502205223433,223113523222247422105222/1/4212624261422254322521142210322223105244322425532215205343471
@Chromosome_1110970_1_0_1_0_0_0:0:0_0:0:0_78c9/1
TCCTGACTGGCGCGCTCCAACATACCGTAGACATGTTCAAATGCGTCCTGACTTTTACGATAGGGATCCGGGATCTCTTTCTGTTCCAGCCATTGCCCAAACAGCATTGTCTTCCCGCGGACCTCGGGAGCAATTGCGGTAACCTGAGCA
+
202/224-222012224225120542021421162322430154223316235222422/4222314211253/133212272342122/2.461402224142424221232230324213211/362223322433032224227422
@Chromosome_4502960_1_0_1_0_0_0:0:0_0:0:0_78ca/1
GATAAGAGTGATATCTGCCATAAACCGCCACCTTTATTAAGAGTGGCGTATTGTACGCTGTGAACGCGTTGGGATCTACCTGTGGAAAAGTATGGGATTAAAAAAGCCGATCAGGGCTTGATGGTACGCATGATCGGGTTTTGCAGGACG
+
133232323230323311321423.323152242132322671042120254324215124134232405821242422042652.1122243223251/333662/203432220/2322433121103342223001313243231/2
@Chromosome_980411_1_1_0_0_0_4:0:0_0:0:0_78cb/1
AGCGAGATTAATTAACGCAGAAGGCCTGGCGTAATGTCAGGCCTTTTTTTAAGATGTTGTTATATGTTGACTCATCATCTTGTTGTGCTCCTTTCATGAGCTAAGCCACATATTGCCACTGGCGCAATGAGCGCGCAGGGGGCGGCCAAT
+
217/12421143432230242162231021102213420032221622/112623524202322352101223423421/315421302162110542222232412125252134403153032442424/223311142013234323
@Chromosome_1427155_1_1_0_0_0_3:0:0_0:0:0_78cc/1
CACGGTTAAACAAGCGAATAAAGATATCGATGCCGCCAAATTGAAATTAACCACGGAAATAGCCGCCATCGGGGAGATAAAAACGAAAACTGAAACAACCAGATTGTATGTTGATTATGATGATTTAATGCTTTCTTTGCTAAAAGAAGC
+
341221/025425023522/222422031043211152/31252523312232214022222214623211232204600262241/13511201221253303350425242341353244343420423/213325450052133043
@rand_0_0_0_0_1_1_0:0:0_0:0:0_60a/1
TAAGCTGGCCGGTAATTGGCACTGGCCGACTGTGCTCCACCTCATTCCAAGTTATACCCGACGGCGATAACATCCCCTTGACCAAAAACCGCCTAGTATCCATTCGATAGGAGACATCTCCTGTTATTGGAAAGCATACCGTCCGGGTAC
+
22624302452401521-53141421221212222812132/223253223152042222332422404220422429540233125322242251223232220313.34101326020/3431243414212/1500032613024.2
@Chromosome_1880584_1_0_1_0_0_5:0:0_0:0:0_78ce/1
ACAAAACGTATAACTCGGGGCCTTTCCCCACATCAGGCCTTCGGGTTCACCTTCCAGCCATCAGCCGAAAGGCACCCGCGCATAATCTACGATTTTTGCTCTGCACGGGCAACAAAAAACCCGCCATCACAGCGGGTTATGACATGTTGT
+
0313021032334113524332724363,232122203333203346302423223552532432225120230114224262121528412435302522122226/222232615224124285221210322.02202222133223
@Chromosome_3072213_1_0_1_0_0_0:0:0_0:0:0_78cf/1
TGTTGTAAATCGCCATACAGCGACAACAGATCAGGTTGTGAAACAGCAAAGAAATCCGCCTCAATACTGGTTTTCGCCATCTCTTGCGCCCACTGTTTCATTTCACTAAACAGTTGCTGTGCGGTGTGTTGTTCGCCCAGCAGTCGCAGC
+
425215152242312532422272343242/013223212243222222212554253232220602324222222002211251322425/1222524272012622126213222615320433221251253532224035322523
@Chromosome_5202621_1_0_1_0_0_3:1:0_0:0:0_78d0/1
ATGACAAACGCCACCACCACGTTTGGCAGCAGGTTGGTGGTGACGATAGTAAAGCCACGGCGCGCGCCATCGATAAACATATCCATGTCGTTTTTGCGGACCTGAGTTGTCATGCTTGCGCTACTTGCGTTGGGTTGCGACGTTCTTCGA
+
23312221433325/22325101224235222152312343420120242215422323564332262222224-22242422302342323642/31420322221240001224222233152265/215202521432647223222
@Chromosome_1088454_1_1_0_0_0_3:0:0_0:0:0_78d1/1
AGCCTGAAACAGCGGATGCAGCAGCTTGAACCACGGGCAGACAGCAAAGAACCGCTGGTCGTACAACAAGTTGGATTATTGATTGCATTACTGCCTGAGATTGGTCGTCTGCAACTCCAGATTACTCAAGTTCCGCAGGAAACTCCTGTT
+
/532322302/121231245440502323120242.2322213224152435243430522062/2/1.22222722123/1232122347330231232320520330-5221172032022234225256022422122333220222
@Chromosome_4220088_1_0_1_0_0_4:0:0_0:0:0_78d2/1
GGTGCAATCCAGTTGGCCAAGATCGCGATGAACAGCACGATGACGACGTAACCCAGCCCGACGACCGCGCCTTTGTTGCGTTTAAAATTGTGCCAGAACTCCTGTAACGGGGTCATCGGCACCCGTGCGCTAATCACTTTATTTTCAGTA
+
5753223/5031105032122114303113123/22204122244512223431.2/22126222322223235222/23232323142622531321424134/234322/32221344345245322024242243020133326252
@Chromosome_217805_1_1_0_0_0_1:0:0_0:0:0_78d3/1
GATGGGTTGCTACGGTATCGGGGTAACGCGTGTGGTAGCTGCGGCGATTGAGCAGAACTACGACGAACGCGGCGTCGTATGGCCTGACGCTATCGCGCCGTTCCAGGTGGCGATTCTGCCGATGAACATGCACAAATCCTTCCGCGTACA
+
/2523636242022222233.403661045222323114246342121232250222356362226322322422222152232202122/22622244672333.15213424333122233/5243243412224246212222322.
@Chromosome_2827056_1_1_0_0_0_7:0:0_0:0:0_78d4/1
GTTGTGCCAGGCAGAGCGGTGGTTGTTGCTTCAAAATATGCTTCCCTTGCCCATGCGTCACGCAGGCACAAAACACATGTTCGCGGCGACAGGCGGCCATCAACGCGCCCAGTTCCTGCTTGGCCTGCAGATGCGTCAGACCGTGTAAAT
+
522/543222112/25131242212221361242462223-122532201411215235142422221230222220325/03222232232438.26/121823123523/41332014036336211342333222022434222233
@Chromosome_1994902_1_1_0_0_0_2:0:0_0:0:0_78d5/1
CGCGACGCAGTGCGGTAGACAGCGCGTGGAAAACCTCTGGGGCGAGTAATTCCTCTTTTTCCTGCCAGACCAGCATTTTTTTGCCACCTTGCGCCAGCTAGAGTAACAATTTGCCGCCAGAAACGACCACCAGCGCACCCGCCCGACGCG
+
121222102412521242244412423270201322281/333303122330222300423131222222364212422131312322245222413231524052//022101263160112332213215352312202312224262
@Chromosome_597539_1_0_1_0_0_2:0:0_0:0:0_78d6/1
TGCGGCTGGAGGGATGTCCTCCGGGTTCAGTTGCGATTTTATTTACGGGAACGCCGGCATGCGATACCAACCTGCTGGCTCTGGATGATCCCGCAATGGCGCAAACCATCGCCATCGAATTACGTAATAGCGATCGCTCCCGGCTCACAC
+
22524220533155433/23226431.025/312532133135214105-/42223313222132222052432222323032/31/2347333204324/233233324042423211..02/40523322225322233522/35221
@Chromosome_801829_1_1_0_0_0_4:1:0_0:0:0_78d7/1
GCACACTAAAACAATCCATCTTTCCCCCAAAGCGTAACGTTACGCCTTATTATTCGTTATCCAAGTAGTGTAGCCGCAAAATCCAGCGAACGATTGAGCGGCACCAGCGCCGTCTCTCGCAGCCTTTCATCAACATGAACCTCGTGATTG
+
32322322023114251221103/122/034225133/21220123132422421445222212/153130020123231224222324212324223213413022322221/312123423222530652154205224122222402
@Chromosome_3147806_1_1_0_0_0_2:0:0_0:0:0_78d8/1
ATGTGTAAAGGCAAGTATACCAGATTTATGAGCGCCATGACCAGCCTCAATGGCGTTATCGTTAAAGATTTAGCACCCATGTAGCCTGATTTTTATTCGATTAAGCAATGGGATGGCAACATTTGTGTCGGATGTGTTAGCCAATAAGAT
+
2324221224234322242220822413232215120012022203/2135260253322206/212132322322422252404431132522322422513124/2212226314243524421220540212035025022262352
@Chromosome_104049_1_0_1_0_0_1:0:0_0:0:0_78d9/1
AATGCTGTATGGCGCGGAAGGCAGCGCCAATGAAGTGTTGCAGGGCTATCGCGAAATGGGGCAGATGCTGGCAAAGGACAGATTTACTCTGAAGGAAGCGGCGATGACCGCGCGGCGTTCCTGGCAGTTGACGCTGAATAACGATATTAA
+
314332262324242462451135/2231.652244631242222203452531243285322116132523326612502256260426112223543224304122012343322622445124441023100122111442203422
@Chromosome_2323199_1_1_0_0_0_5:0:0_0:0:0_78da/1
CACTGGGCGACCGGATGTTGATTCTGGTGAACATCGAAAAACTGCGGAACAGCGAAGAGATGGCGCTGTTCGATAGCGCGGCGTCAGAAGTGGCGTAATTCTCCCGATTTCCTCAATTGAATTGAGCCCGATGATCTGCGCATCGGATTT
+
15404226112/64134034453.332313252222122/3331243240261124332222/653238232435340272524221240341214235332262224525351313052202492222612152131.22252222333
@Chromosome_3154302_1_1_0_0_0_5:0:0_0:0:0_78db/1
GCCTTGCTTTCTGGCTTGTTCAGAAATGATGGGAGAAAGTGCCTTGCCGGTGCCAATTTCCCTCTCAATTGCAGACTTAGGCATCTTATGTTTCTTTGCCTAAAAGACCGTATCAGGTCTTATAAGAAAGCCTGCGTTCCGTTGATCAAT
+
14423/2122/52254232554122523321312224443231302222113342221.2223253322224424220../0372412432.11423342030226235622243362222/0124232243203333062136323024
@Chromosome_627861_1_0_1_0_0_3:0:0_0:0:0_78dc/1
GTGCTGGCAACAATAAAATGCCACGGCTGGGAGGTGGTGCTGGATGGGCTGTATTGCAGGAGAGTTTTGATCTGCGCGGCCTGTTCCGGGGTAAGTTTTTTACTGGCATAAAATGCCTTAGTGGAATGACGCTTTAAGGCGACAGAAATG
+
.422313025334133230202322510/53233342/24162503232.032326/422222143252226242345124332452.0222251/242400434234522332134710212314422311541323222/23204202
@Chromosome_76732_1_0_1_0_0_0:0:0_0:0:0_78dd/1
CGGCTTTCAATCTCTTTTTCCTCGCCCTGTGGACCTTTTAGCATCAGACCTCCAGCTGGCTCGTCGGCAATTTCCGGCAGAACCCAGACGTTAACTTCATCGATTAATGCCCGGTAACCGAAGAAGTCATCGAATGCCTGAATTTTCAGT
+
412250355-2232234323/41320313122124413233041245240264214225431313/25533112014012133720423422234203452432.2252335145152318322412.2552211322212334224/12
@Chromosome_5110733_1_0_1_0_0_2:0:0_0:0:0_78de/1
CGTGATATGCTGCGACATCCTCAGCGAGTGCGCGTTGAATGCCGATCTGATCGATGCCCAGGTTGAAGAACTGATGACGCTGGCGGAGAAATTTGACGTTGAGTACGACGGTTGGGGCACTTACTTTGAAGATCCCAATGGCGAAGACGG
+
2435/32/4523214112244521242212122033130042372124233224023022242262244234211123214222334304304214233242011531224232222024222314442214412237432235422252
@rand_0_0_0_0_1_1_0:0:0_0:0:0_60b/1
TGATGCTGCGCTTGTTTTGTGTGCATTAGTCCACACTAGATGTGCCGTCCATCGGTTCAGACCAAACGCTACTGACAGACTGAAGTGCGGTATGACTAATCGAGTCACGGCGACGACGACGATCATCGCAGTCCGGTCGGCGAATGCCAG
+
221142005312.321436322224240022333325222243223314/23013262321224232/42213043231202211143103/2220283232312022602/4314/3323/2232042622334212232012106432
@Chromosome_1320916_1_1_0_0_0_4:0:0_0:0:0_78e0/1
TTTTTATACCTGGGCATCGGTTATGCGGTAATAAGAAGAACGATTTTTATTGTGTATCCGCCCATTCTGAGTAATGGCATGTTCACTTTTATTGTCATGCAAACGCTAATTTATTTACCGTTCTTTATCCTCGGCGCACTGGCTTTCATT
+
5323130321224222322565222523322301222/0224.322310/23223322/433,563.25232425/3044212451213333262022333/53254324232/3134341137/12232012122122124221832/2
@Chromosome_884326_1_1_0_0_0_1:0:0_0:0:0_78e1/1
AAGAGCAAATCAGCGCCATTGCGGCAAACATCCCTCCCGTAATTCCCATTACCGTCGCTATGCTCGAAAAGGTATAAAGGCTGGCGAAGAGAAAGCCAATAAGAAGGATTATTAGCAGATAGACCAGACATGCGCCTGATACATTCAGTC
+
14323214331222612212.41032521265/242323221213223530230145463022141346242342432420561532003552322242323222220212465222101213215232652222332221233442212
@Chromosome_1783340_1_0_1_0_0_0:0:0_0:0:0_78e2/1
CACGACCGAGGCGCAGGAATTCATAGTACTGTGCAATTACCTGACCCGCCGGGCGGGAGAAGTTGATGGCGAAAGTACCAATTTGACCACCCAGGTAGTCAACGTTGAACACCAGTTCCTGCGGCAGCGCTTCTTCGTCACGCCAGATAA
+
31324121220324272234222142138341/23316132552215323312243220142252330022422265222252433326204425221222352/2522401222/4322450233224213233412278524210222
@Chromosome_3534843_1_1_0_0_0_6:0:0_0:0:0_78e3/1
GTATGTAACCATTAAGCCAGTATTGGTAACGTAGGTGCCCACCTTTTCAAATGATCTGCGCCCCAAAGCTTGGTCATCCTATGAAAAAAGTTTAAGTGGATATTGAACCGGACTCATGCCATCGAGTTTCTCTTTAATGCGATGGTGATA
+
1033244/33-2351512/223552414133522220422311222265103362214141138322255232223211263311321534525212336232234/2020312222044-0.35522263512221231222010020/
@Chromosome_1705470_1_0_1_0_0_1:0:0_0:0:0_78e4/1
CTACAGTCAATGGCGCACGACTTAGCGCATACAGCGTGGCGTGGTGCGCCTCGTCCGTTACCTGACACGCTGGCGACAATGACGCCGCAGGCTTATAACAGTATTCAATACGACGCCGAAAAATCGCTCTGGCATAACGTTGAGAACCGT
+
422142361323146252412202/220/2224414332722203254323532224244422002535322202/1033.1223321211402412412233223321532323235/032422212322202244/552154-22122
@Chromosome_3137037_1_1_0_0_0_2:0:0_0:0:0_78e5/1
ACAGTCGCTGGGCCGTACCTGGCTTAGAAGACCAGAACTTCTGGAAAACCTGGCTCTGACTGAAGAGCAAGCAAGGTTGCTGGCGGAGTTCAAAACGGAACACGCACAACAGCAACATAAACATGATGGGTTGGCGTAAGCCCCCGAGAT
+
32/3421434123420221223/3/22222244004332/224235232214622223123252221.2042132212301252352422320342202211332517123422312323/44.12022722223052333242431142
@Chromosome_2896999_1_1_0_0_0_2:0:0_0:0:0_78e6/1
CGCCTGAATGACTCCATTACACCTGATACAGTGGGTTGACACCGGGCAAAGCGACCTTAAAAGCCCTGTATTTTACCGTGGGCATCACCCCAGAATTCTGAGCTAAACTGCTCGAGACGGCGCTAATGTACGCCTAAAACTGAAACGAGA
+
12442131/2322024235523411535223022222222322652322254222564342423235062022.11242224124212200346212722/15.512144203122-1313263/223422.3/11212234-303/224
@Chromosome_5128169_1_1_0_0_0_7:0:0_0:0:0_78e7/1
TGAATCAACTGCGTCTACCGATTTCGCCACTTCGGCACTGAAGAGGTATGCGGAAAACGTTGTTAATTGTACCCGTCACGCACCACCGGACAAGCGCCAGCTTGCTCACACCTCGCTAAGTGCTGAAATTTTCAGCATTGCATACCGCGA
+
11222213423344231331125302321423051643046252332363234270022222222322125213223243254423/233352132552322231443302243323223222031221222331242315122113420
@Chromosome_4174164_1_1_0_0_0_1:0:0_0:0:0_78e8/1
CCCGGACGAATGCGTTGCAAACCGGAAACGATCACCCGATAGCCAGCCTGCAAGCCAGAGGTGACAACCCACTGGTCGCCGATGGCTTTGCTGGCTTCAATTTCGCGTAGCTGCACAACATCGTCTTTATCCAGAATGAGCGCCGTTGCT
+
2233305232312441.405/422222142232513422232332333321205732242102352/7214/13222270222/2337422242222442220/246222312/142332/41/32008132,14305122542222341
@Chromosome_4603396_1_0_1_0_0_4:0:0_0:0:0_78e9/1
CCGCTGCTGGTTTCCAGCTCTCTGCTGTTTTATATCGGCATGGCGTTCGCCTACTTTGTGGTCTTGCAGCTGGCATTAGTCTTCCTTGCCAATACCGCGCCGGAAGGGGTACAGGTATCCACCGACATCGCCAGCTATTTAAGCTTCGTT
+
451220232523222303563/50125310625363412223.241.221726262046225233122262234525420352208024324023413022/4/52334321/4742072310354424220021222322224344/24
@Chromosome_2358372_1_1_0_0_0_1:0:0_0:0:0_78ea/1
ACGGTAATCAGGAACGATATTTTTCATGCGATCTCCTTAGCAGTCTGCGGTGCCGCACGGCGGAAGAAGCGTTTTTCCCAGCCAATAATCAACATTAGAGCAGCAAACAACAGCAAATATGTCACCAGCAGGCCGCCAATCGGGCCAAAG
+
122412122232242434222/22315432522222323522235315/24462233059.252212530172022011543232224225303342/42227232133163412304262/2232212342331220/13203412202
@Chromosome_4499048_1_0_1_0_0_3:0:0_0:0:0_78eb/1
AGCGGTCAAATTATACGGTGCGCCCCCGTGATTTCAAACAATACGTAGCCAAAAGGTGAATAAATGTTTAAATATTTTTCCAGTGCATACAATTGCGACTTTTCTGCTAACCCTGTTCGATCATGAAAAACTGCAAATAACGCGTACACA
+
4224231322.133837203.1/1/3321.21205223313221337413222303422612243/231414/3453432423225224303223335.343112312342423222313123221133522422235122151322314
@Chromosome_3571031_1_1_0_0_0_2:0:0_0:0:0_78ec/1
ACGCTGCGCCAGGTAAATCAGGAGCAGGTCACGCTGGAAACCGACGGTCTTCTGAAATCAGAAATCAATCCGCTCGTACAGGTTCGTCGTTATGCCTGTGATACGGTTAATGCATTACCTGCAAACCCGTGCTTACGGCAGAATGACGGT
+
11354324323422425102414234142/252322212421/6113511/24/2224-291/444524222/1225221222053/342363741532.02202323/63226/1/64/152124.0,322244554102311232221
@Chromosome_228751_1_1_0_0_0_3:0:0_0:0:0_78ed/1
GCCCCCCTCAGTTCTCCAGCGCCCACGGCAGATAGGGACCGAAGTGTGTCACGACGTTCTAAACCCAGCTCGAGTACCACTTTAAATGGCGAACAGCCATACCCTTGGGACCTACTTCAGCCCCAGGATGTGATGAGCCGACATCGAGGT
+
243234/2854422521152412235222511133312351321114245214233232371272222110120524-463524223062444223220513121203422235142422232232011122222253232230225212
@Chromosome_1973391_1_1_0_0_0_2:0:0_0:0:0_78ee/1
CCGTGCGGGATCAACCAATGGTGGCAGTCGACTTTAAACTCTGCCGGAACCACTTTCAGTAGCTTTTCTTCTACCTGTTCGACGTTTTTCCCCGGCGCAAATTGAGTACGATTACAAACGCGTAAAATGTGCGTGTCGACAGCAATAGTC
+
171053/340255232522302101232422227442142112/424312205234323363721351441222524152123215300021120122/51433/823141222243230524.4/324226352311212/323/0.21
@Chromosome_883188_1_0_1_0_0_1:1:0_0:0:0_78ef/1
GCACAGCCTCATCATTTTGCAGTATCCTTAAGATATTCCTTATATCTTCAGGAGATCGTCATGGACAGATTCCCACGTTCTGATTCAATCGTACAACCCCGGGCTGGCTTGCAAACTTATATGGCGCAAGTCTATGGCTGGATGACCGTT
+
3232-12327051.2225222024228223532621202342254420225132245221262222222062220123332151432,4031332242145401233462233232412222026623/23500523272432323232,
@Chromosome_4220540_1_0_1_0_0_4:0:0_0:0:0_78f0/1
GGTCAACCCTTTGGCGCGCGCGGTGCGGATGTAATCTTCACCCAGCACTTCCAGCATCGAGGAGCGTGTCAGACGCACAATGACCGCCAGCGGAATACTACCCAGCACAATGGCTGGTAAGATCATATGGGCAACCGCATCGATAAAGTT
+
242321314311212233012102143244171325252624352142221167/122622/2312523112232120125122231652424559.223442204222/263473212325232344121332330312252032131/
@Chromosome_5207197_1_0_1_0_0_2:0:0_0:0:0_78f1/1
CCATCACTTGTTTATCGGCAAAATCCACCAGTTGCCGTCCATAGCCGGTGAGCGTCAGAAACGGCGTTGTATCTAACCCTTCGCGCAGAGTTTCCCAGGCTTCAGTAATTGCTGTTGCCGGACGAAAGGGTGTTGGAACGAGGAAACGGC
+
052623244342354212373232252123/567442643502324340143423224412/22232736131221222242212021252221223131212422112421223321351222023150/2361120222311402483
@Chromosome_4523893_1_0_1_0_0_0:0:0_0:0:0_78f2/1
ACCGATCAAACCTGCCTCATGCTGTTGAAAATCTGGCCCCCACTCCAGTCGCAGATAGTTAAGATCTCCCTTTAGTTTAGAAGGGGCACTGGTATAAAGCGCTAAAGTGAAATACCCCAGCAACTGACTACTAAATTCGTCCATTTTGGG
+
1158323322322536/151.35214332220312342346322542104-462235543.142432424072/00521722232.252533/545515332362320242623210520212145522422-33011/424143002-2
@Chromosome_4797335_1_1_0_0_0_5:0:0_0:0:0_78f3/1
GACCAAGTACAGGAATATTAACCTGTTTCCCATCGACTACGCCTTTCGGCCTCGCCTTAGGGTTCGACTCAACCTGCCCCGATTAACCTTGGACAGGAACCCTTGGTCTTCCGGCGAGCGGGCTTTTCACCCGCTTTACCGTTACTTATG
+
0521433425312401222413.3312242242/244322246224032421212222/1-4201/212114114242242122203314431420213342022/16.2245442322331320632304224233212122-451642
@Chromosome_5217702_1_1_0_0_0_5:0:0_0:0:0_78f4/1
AGGTACTGGTAGTGCTGATGAAATTCGTCGTTGTGCTATTTGGCACGCTCCAATCGAAAAATGTGTTTATCAGAATCACGTGATAAGAGTTCGCGGGTTAATTGAAGGTTATCAAGAGTTTATTGCATTATATCTTAATTCGCCATCTGG
+
02622132324553233626214224242122122032252362622513321123222323134301142522.344051/5732122333342320245123022/2213332241.2/43,32+53122345320232233142036
@Chromosome_2908681_1_0_1_0_0_1:1:0_0:0:0_78f5/1
TATCGGGAGAGTTACCTCCCGATATAACAGGAAGGATTTACAGAATGTGACCCAAGGTCTGGCGTAAATGTGCACCGGAACCGAAAAGACCCGGATTGTCATGGACGATGAGATACACCGGAATATCATGGACATATTCTTTAAAGCGCC
+
212155212/2744122274422122012142622/1414314405522323.22236.222522222136510222425103/234525242222240344211322153220211/4122.11131/4211522342354/2/43322
@Chromosome_4959515_1_0_1_0_0_3:0:0_0:0:0_78f6/1
TGTTCTGGTCATACAGACAAATCTGAGTCTGTCTGAATGGGCTGCGCTGCTGATGCTTGGCTCAATGCTGTTTCTGCCATCGTCCCCGTGGCGGGGAAAGCAAATTTCCCGTACTGGCAGTAAACCTGTGGTGTTGTGGGCTCTGGGAGG
+
942143250132322463252225322123111343/025241.24121.4323235634204442572542223202222432221422652253612225542232243225/41400222314042231324040202222213222
@Chromosome_4459378_1_0_1_0_0_0:0:0_0:0:0_78f7/1
CCTGGCGCGTCGTCGCCACCTACAGGCGCTGGAACAGGCAGCGGAGCATTTGCAGCAAGGTAAAGCGCAACTGTTAGGTGCCTGGGCGGGTGAACTGCTGGCGGAAGAGTTGCGCCTGGCACAGCAGAACTTAAGCGAAATCACCGGGGA
+
2422211122222433443240225242/2221601.11/4412220324222242122424223513214132635532211421334513440652505222362133244402232525222202222/2240222/522352/430
@Chromosome_2212267_1_1_0_0_0_4:0:0_0:0:0_78f8/1
ACCCTGGTGCGAAATTATAATAAGAAACAGTTCTGAATTTTATAAAACACTCGCAATGAGGTGATAAATGGCTAACGCAGATCTGGATAAACAGCCTGATTCTGCAGCTTCCGTGCTAAAAGTTTTTGGCATTTTGCAGGCGCTGGGTGA
+
32402320/3.3222,20703315633263222252412133734251433223243/212620232420033424444/1464304222232010230395133023222222105.2014322221221221035521431353361/
@Chromosome_3121361_1_1_0_0_0_4:0:0_0:0:0_78f9/1
CGACACACTATCAGTAACCGAATCCATAGGTTAATGATGCGAACCGGGGGAACTGAAACATCTAATTACCCCAAGGAAAAGAAATCAACCGAGATTCCCCAAGTAGCGGCGAGCGAACGGGGAGCAGCCCAGAGCCTGAATCAGTGTGTG
+
5322240211231121336211142232152220301225402-3443310225222120103.34/023522152134531222230212.21-3212220/22220632224121240222212121644233/22342431504622
@Chromosome_4100726_1_1_0_0_0_1:0:0_0:0:0_78fa/1
CAGTCGGGTGGGCGGATCAGTTAACTGACTCGATCCATTGCACACTGTCGGCGGTGAGCGTAAAGGGAGTAGGGGTGCAGATCGCCAGGCTTAAATTTTCAAGCTGACAATGGCTGACTGACAGCGAGGAGTGATAGGTGCTGTCTACGC
+
5222024213353331255/31023224321/04123432212055122141337222442333/0332221633/2363042514320021422/52032204126324113233222256131212/134234514/0/232061225
@Chromosome_2181522_1_0_1_0_0_5:0:0_0:0:0_78fb/1
AGCAAAGTCATCGGCGTCTCTGTATCATAATCGACAGAAACGCCATTGCTGTTCTTGGTGACGGGCACGGTATACGTTGCTTTGCCAATGATTCATTTCCCGTTATGAATGACTTTCCGTTGTTGCGCACCTTCCATCAGGACTTCATGA
+
374422221243432412034402204205222054352123/4142/340323221316204242310822320202552234022232225322.2224222321.5251337742224223212231343/2213224321432124
@Chromosome_3913814_1_1_0_0_0_4:0:0_0:0:0_78fc/1
TGGAGCCGGTGCCTTCATCAACGGTCACATCAGAGCATTGCAGCGTACCTTTCAGGGGATAGGTTTGACCGTTTTCCATGACCAACTCTACGTTGCTGGTGGCGTTTTCTTTATGCAAATTTCCTTGCTCTACGGACTGCTTCAGCCTCA
+
212223245324231/54213212122124123422725123230344042652232401224252002322622321320234520212/223212213323016223245452421512121213012143-14330122312.1412
@Chromosome_666121_1_0_1_0_0_2:0:0_0:0:0_78fd/1
GCGAACAGCTTTGTCGCTCAATTCCATTTCAAATACATCGACTGGCATAATGATTGTCTTATACATAACCCTTTCTCCCTGTTAATCATGAACAAATCGTTCGCCATGATTATAATATTTATCCCTGATATTTGTCTGGTTCTTTTTCCT
+
0413362410230/624224249/41261132052320746124412226213132331104222025343023210530223250323322333232022242224325042172322/32223210.31232232522422-113246
@Chromosome_2346223_1_0_1_0_0_0:0:0_0:0:0_78fe/1
AGCACCGGATCAATTGCGAGAAAGTTTTTTGCCTGATAATAACTAACCCACGCCTCAGGGTAATTGGTGTAGAAAGCCACTTTAGGTCGCGTGAATGGTACCGGGTGGCGAACACATAACGAATAGTAATCGTACTCCAGCTGCTGAGCC
+
02214326322226224230215442.212030121512/223/2120253/2127322223221323/2202010146222260221/634311143021.32151.3152312232321152-0544721422242234123652213
@Chromosome_1324147_1_0_1_0_0_3:0:0_0:0:0_78ff/1
GTCCGCCGGATTCTGGACGGCGTTAATGGGCTTCCTGCAACTGCTTATTGGTCGCGATAAATACAGTATATCTGCGTCAACAGGTGGCGATGAACCATTATACCCGGAGCATCGCAAGGCGTTGATCATGCCTATCTGTAACGAAGACGT
+
32431/0133/2422224210/24213024533422232133110522255332323222120.226021/4422/2212142446425724240222222212212.026022332230236222-34243022106202552226222
@Chromosome_1791988_1_1_0_0_0_2:0:0_0:0:0_7900/1
ATATAAACCTATCTGCAATGGCGGTTGTCCCAAGCATCGTATTACTAAAGTAAACAATGAGACTGTTTCTTATTTTTGCGAAGGTTATAAAAACCTTTTTTCAACCATGGTACCTTATATGAACGCCATGGTGGAGTTAGCTAAGAACAG
+
.02232222253422214622132021202202342340652022230223232261202052/1023385224341213334215253524222251,024512022023135754223152324122322420323302232222422
@Chromosome_1905191_1_1_0_0_0_4:0:0_0:0:0_7901/1
ACCGACAGGAGGTATGAATGCGACGACAGCGACGAAGCATTACCGATCTAATCTGTGAAAACTGGAATTACCTTCCAACGAAACGCTCCCGAAATAAACCCAGGCCAATCCCCAACGAATCTGATGTAAAAACCTTCAATTATACGTCTC
+
2220533425401242247322004443274334204332/122210424231013261/35204233-312233231312223275224232/552/43322.42/.21222462012243070525212/3330252/3241232130
@Chromosome_1379372_1_0_1_0_0_4:0:0_0:0:0_7902/1
CCTGACCAACGGAGCCCTGAACGTAACGCTGGTAGAAGCGGGAGAACGTATTTTGCCTGCATTACCGCCACGTATCTCTGCTACGGCCCACAACGAGCTAACGAACCTTGGCGTTCGCGTGCTGACGCAAACCATGGTCATCAGTGCTGA
+
204124223322324/3222132633752224200254224033212/23553122225424632656433228133150327252223012343382233141560415222345120/636321632122133224304/63322142
@Chromosome_2822880_1_1_0_0_0_1:0:0_0:0:0_7903/1
GGTGTTGAGCCAAGGACAAAAGCTGATCCGCCCGATGATTGTTATCGTCTCGGCGGTGATGAGTGCCAAATTACTTTACGATAGCCACGGACAGGAGATCCTCCACTGGTTGGGGATGAACTAATGAACAGTACACACCACTATGAGCAG
+
502620111132263534533463253442532222324412443322514224232423327222222440/32435302313332213232244453123313122212135423523252721125422321332.20532/41342
@Chromosome_4680163_1_0_1_0_0_4:1:0_0:0:0_7904/1
CCGTTCCTGGTGGGCTTTGCCCTGGGGAACCTTGACCCTGAATTACGAGGATTTTTCAGCAAGGCGGTGCAAACGCTGATTCCATTCTTTGCCTTCGCGCTGGGCAATACCCTTGATTGGACTGTGATTGCCCAGACTGGTTTGCTGCGG
+
25043222112323342506212502225444542052222122143243226/5722314121262221255/36503234231224424564411213214222424311225123/220.22221/212210224123262221113
@Chromosome_532856_1_0_1_0_0_1:0:0_0:0:0_7905/1
TGCCAAACATGGCGAACCGGATCTGCTGCTGCTCTCTTATCATGGCATTCCTCAGCGTTATGCAGATGAAGGCGACGATTACCCGCAACGTTGCCGCACAACGACTCGCGAACTGGCTTCCGCACTGGGGATGGCACCGGAAAAAGTGAT
+
3216232432320125202/423/0400552140152554332323273433/06244251235327403450/221452.26142423323/5523202242/13032242432100422232353343425265233361343022.3
@Chromosome_3682788_1_1_0_0_0_3:0:0_0:0:0_7906/1
GAAAAGGTAGAATAAGGCTTTCGTGAAGCAGGCAGAAGTTGTTCATGTGCTGGACAACTTCTGATGTTGTTTTTAACCAATTCCCGCCGTTTGTAGCAGCACTAAACTGAATCCCATCACTGACATTCCACATAGTACGCCATGGCTGGG
+
3/4232222/33432343522224226231/1122332123251021032321223221125313427402173.020203522322221223234424341/302/4122.22/224/2605343514322632422132312223225
@Chromosome_4202013_1_1_0_0_0_4:0:0_0:0:0_7907/1
CTACAGGCTGGCGATCCAGCAGGGCGATGCTTCGCTGAAAGCCAATAATCCTGACCGGGCAGAACGCCTGTTCCAGCAGGCGCGTAATGTCGACAACACCGACAGTTATGCAGTGCTGGGGCTGGGCGAGGTGGCGATGGCGCGAAAAGA
+
245232342.242327342/510145531423033374302022122211773225234233232312352011224452242343314222125223523102741/21233232222153232022423231232442431434/242
@Chromosome_4758105_1_0_1_0_0_5:0:0_0:0:0_7908/1
CAGCTATCAACCACTCCTTAAAACCCTGGAACACATTTGGCATTGATCATAAGGCTCAGCACATTGTATGTGCCGAAGACGAACAACAATTACTCAATGCCTGGTAGTATGCAACCGCAGAGGGACAACCCGTTCTTATCCTGGGTGAAG
+
222223244214222.221342/233122335/31.13122432221/114/342113032431462462314/240442/21333/262224232142222113411121,/1002354620432232122112123225721254102
@Chromosome_545043_1_0_1_0_0_2:0:0_0:0:0_7909/1
TTACCCGTTCCTGAGTGACGCCCGGTACGCTTTGCAGCGCATTTTGTACGCGGGTGACACAGCTGGCGCAGCTCATGACGCTCAGCAGCAACTGCTGGCTGTCATCGTCATCGGCGGTCGCTGCCGGAAGCGCCTCAGAAACCGCTGTCA
+
4252521222654.120333432323/422323311250421,322232824/24422422352232/122123323462710020120/023232364451222224223232322330223/3512/242252255114332112253
@Chromosome_4934801_1_1_0_0_0_3:0:0_0:0:0_790a/1
CTGGCGGAATGATGACCCGTCGTATCAAGGGGAAAGCCTCCTTTGTAACGTTGCAGGATGTCGGTGGCCGTATTCAACTGTACGTTGCAAGAGATAGCCTGTCAGAAGGTGTTTATAACGATCAGTTTAAAAAATGGGATCTGGGTGACA
+
346123332401531413220322122113150.1/2215032222/224623/6/44323333242022412122322243/.4423221145222222322144212244222/4232423422245124223225202252451046
@Chromosome_6605_1_1_0_0_0_4:0:0_0:0:0_790b/1
CTGATGTGGCAACTGGCAGATATCACAATGGCCTGCATAGCTAATACCAATTTGACCGCCATTTTACTGCTCTCGCCTGTGGTTCATACCATTGCCAGTGATTATCTACGCCAGCGTAAACTCGGCGTGCGCCCGGTGTTTGATCCGTTC
+
2022/44322413242213252310613625132/33330.3213253042222244342334433262146420/02542222223123222222102222/14453113314322532-026/330/432531441325343224041
@Chromosome_1491341_1_1_0_0_0_4:0:0_0:0:0_790c/1
TGAACGGCATTGCCCTTCTGGGGCCGTATTTTTTGTTTACCCAAAGCAACTTTTCCATAAACCGACAGCATTAGCCTTCATCTTATTTGCGACGATGTATAACGCCTAAACAGAGGGATATTGTACTTTACAGGTCATCAGTCAACGTCG
+
52443235421330340530224152203422426226323223/42131322432.451252426125232263123213234222222/2343.4.3544812442221323022722221322234133462/22334113312202
@Chromosome_1890166_1_1_0_0_0_2:0:0_0:0:0_790d/1
CAGATATGTGCCCGTGGAGCCGTACACCACACTGCGTGACGGGGAGCTGGTTACGGGCACCATTAAGACAGCTGCTGCGACCGGTACCCTGAATGTTCTGCTGCGTTATACCGTGGTGGGATACTAATATAAACCTTCCGGCCCGCGTCA
+
311320123522263233063255214255220224204323213225321211/2232232211322235041224132026354/22354/2432212330533213221232414622332203242324252.2221030241254
@Chromosome_3704780_1_1_0_0_0_1:0:0_0:0:0_790e/1
TGCAGCTCGCCAAGCAGTGGGAAGCGGGAACCGACTTTAACGAAGAACATAATCTCCCCGGTGTCCTGACAGGCAGGACGATTCAGGTCAATCGCCTTTTGCATGTTGTCGAACATCGTATGGTAGATAATTTTCCCCATCGACGACGTT
+
20232752203/2.23/434071.5/53021.217204442223102014/12653124221331225122/22243335212/22422142622222222244325361443144216622245034340232.140110352023224
@Chromosome_2905214_1_1_0_0_0_5:0:0_0:0:0_790f/1
TTTGATACAACTTTTCAGGTTCTCCCTCACCAGCGGGTGATGGGGAAAGCCTTTGATGACCGCCTCGGTTGCTATCTGCTGGTGACGTTACTACGTGAGTTGCACGACGCCGTACTGCCTGCCGAGGTGTGGTTGGTGGCAAGTTCCGGC
+
221213111152222/252543032231/211024442222222223235033263742/26142742403344022222242315321122343211222252134221222227514022023122/023222640123215226331
@Chromosome_1477037_1_1_0_0_0_1:0:0_0:0:0_7910/1
CATATTAATGGCTCTTAATGAAATCCGGCGAAATAAGCCATATAACATTAGTATGTTGTAACTAAATAACGCATAAAAAAAGCGCGACACCATGCCGCGCAAAGGATAATCAAATATTTTACTCTATATAATTCGGTTTACAGGAAGGCG
+
44620726052422-222141231500232202232122/23/242021455222320332302202/432/32712/53642533324123631624122202311226322223122622332234-54//02222330522441230
@Chromosome_1545592_1_1_0_0_0_2:0:0_0:0:0_7911/1
CCCTTAAACCCTCCGGTTGCAAAATGGAATTTCGCCGCAGCGGCCTGAATGGCTGTACCGCCTGACGCGGATGCGCCGCCACCAACAGCCCCGCCAATGGCGCTGCCGATACTCCCGACAATCCCCACCATTGCCTGCTTAAGCAGAATT
+
4242/2126624/1514201328222322276613542643232022345244430221421253235741/4230362252/0031222/21230224344212/36022144126332312.2443221205222236.335022332
@Chromosome_799708_1_0_1_0_0_3:0:0_0:0:0_7912/1
AGCACCTCCCTTACAAGGAGGGGGTCGGCGGTTCGATCCCGTCATCACCCACCCCCGGGTCGTTAGCTCAGTTGGTAGAGCAGTTGACTTTTAATCAATTGGTCGCAGGTTCGAATCCTGCACGACCCCCCAGTTTTAGCATCCAAGACA
+
/2021/103022-224411/3422422322122/5231032211312104141324222342123233232123132222442240.1212214321211022223102332364640330412243360240022224462221/5135
@Chromosome_4082577_1_0_1_0_0_3:0:0_0:0:0_7913/1
GGAAAGCCGGTCGCAAAAGCTGGAAGAAAAAGACCACCGCCGTGCCGATAAACATCCACTGCCAACGGACATCCGAAGCGCTGTCGACCACCAGTTTGGTACCATCCAGCTCCAGTTGCACTCCCATAAAGACGCCCGCCAGGACAAAAA
+
433122231235110422443322225223/222.420222023330030225622344/25532022312232313330342245412320204123121452412/22433132423.422004131620162243/22534242135
@Chromosome_4992462_1_1_0_0_0_7:1:1_0:0:0_7914/1
GCGGCCTACGATTTCACCCACGATCTGTTAACCACGCTGGAAGTTGACGATCCGGCGATGGTAGCCAAGTCAGATGGTACTGATGCTGCAAGGCTGTTTAAGACGAATGCTGGTGAATGGTAGCCAGGCGGATGGCGACACTGTACATCG
+
34322232.3042125122522327202212332/224/.42544012321423132/3255232224252212422225401653733142142354224251252135214321405224446012.1202442233/122443/434
@Chromosome_4544868_1_0_1_0_0_2:0:0_0:0:0_7915/1
TTTGCCGTCTGGGCGGCCATTAATGCGTTCAACATGGTTGATGGCATTGATGGCTTGCTGGGCGGGTTGTCCTGCGTCTCGTTTGCAGCCATCGGTATGATTTTGTGGTTCGACGGGTAAACCAGCCTCGCAATCTGGTGCTTTGCGATG
+
5.204/311122324224222512/32133252032422/3411.23622231234233212541433225243142-20111123622424220213623314321.3153211422125222742302722123/2424221422015
@Chromosome_467346_1_1_0_0_0_1:0:0_0:0:0_7916/1
TTCTACCTGTCCCAGTTCTTCCAGCAGGCGGGACAGGTATGGCTTCATCAGTCCGTCGAGGTATGCGGTATTAGTCGCCACCCCGGCCAGCAGCTCACGGAAGTACAGGACGTCAACGTCTGTTACATCCTGTTCAGCCAGGAACTGGTA
+
2201231.2226420114242222515452413242/1323124214161341522640212235323232500/352.2321/2460120204222432622542126/13/23132305022-4344223423255025202123350
@Chromosome_4250390_1_1_0_0_0_0:1:0_0:0:0_7917/1
ATCACCGCTATAAACGTAACCAATTTTTAGCAACTAAACAGGGGAAAACAATTACAGATTTTTATCTTTCGATTACGATTTTTGGTTTATTTCTTGATTTATGACCGAGATCTTACTTTTGTTGCGCAATTGTACTTATTGCATTTTTCT
+
2353534361411333/222/4.2212325230335223205273300242221611132642352225222220063422320224322222/123/033233425243/732102322502322121.26223230242520132124
@Chromosome_1009274_1_1_0_0_0_2:0:0_0:0:0_7918/1
GCTTCTGCTCGCAGGTCGCCTTTGAGCAGCGCCAAAGCCAGAACGATAAAACCACCTGCTACACTTTGCCCGAAGACCGCGAAGATCATCAGCGGCCATTCATGCCATCCACTTCCCATCTCACACCTCCTTCGGGTTTGCCAGATAGCC
+
112321340422511542222235132523/221252253553.43466284.44201324122322232312.420234543225136153302.213133100322220452142122422222213221220324202241442222
@Chromosome_4032172_1_1_0_0_0_4:0:0_0:0:0_7919/1
CGAAGCCATTACCGGGTCACCGAGTAACTCCGCTACCGGCAGGAAAGCGTGACCTTTCGGCAGGATCATTTCGGCAATGGCACGCATCGCCATCAGTACTAACGGCACCAGAGAGGTCCAGACGCTGACGCCAAAGCTCGGCATCTCTTC
+
722222/2223221322223235222.126/323221221443150240342245445323042223120232352433612/0302252222220-224341143122212210/210834/232035244421702424221032322
@Chromosome_3744461_1_0_1_0_0_6:0:0_0:0:0_791a/1
TCGGCACACAAATCACGGCATAGCGAATACTGGGCAGTACCACCGGACGCATACGATTCAGGTTAATGCTGTTCCAGACCATATTTTCATTATTGCACACATCAATTTGCCCACCGGTTTCCGGGTTGTACATTTTGACCCGCTAATCAA
+
044324224221/637212123215341230112152102202223334512425220404235202135/1331542242151720053033222/22133323282223221322024621512221221/503243434222/7429
@Chromosome_802754_1_1_0_0_0_4:0:0_0:0:0_791b/1
ATGCACCATGTACATGTATGGATGGTAGGCGCGAAGCCGGTGATGTCGTTGCATGTGCAGGTGATCCCGCCACACGATCACCATGCCTTGTTGGATCAGATCCAACACTACCTGATGGATCACTATCAGATTGAGCACGCCACCATTCAG
+
22233315320/215204.202561220334403214323223124532335202322235650223//2223322304022232225243122800334043322342333133203233/2262454281342254324612252240
@Chromosome_4015140_1_0_1_0_0_4:0:0_0:0:0_791c/1
TGTCTCTGTCATCATTAAAAGCAAACAGGATCCGCTCCGCCTGACCATCACTATTCAGATCTTGCTCGGCCAGGACGCAAGCGTCTTTTTCAATACAGGTCATCACGTTATAGCGATCCTGGATAAAGGCCGACCAGAATGTCGCATCCG
+
3225425.42202032257245341233732144346132152/4224303222222321233133222352222631515222225.4202322224125340525234512211135530133066123222221240-230633213
@Chromosome_1426400_1_1_0_0_0_4:0:0_0:0:0_791d/1
AGATTTCGTCGGTGTCTTCATCCATTAGGTTATGCAGGCAACACTGACCGCAACCATCACACAACGACTCCCATTCCGCATCGCTCATTTCGTCCAGGGTTTTACGTTGCCAGAAAGGTACATCGCTGATCAGGTGTTCCGCCATTACGT
+
2323413342/212222-22424301224124346362422251442225/4342302254231233202322/20.2324614023202223232322211023455423111242035/22224232032225134134230222612
@Chromosome_1381087_1_1_0_0_0_4:0:0_0:0:0_791e/1
CGTGGAGTCTGCGCTGGCTGACTATTTTGCTGCCATCGCCAACTGTTTTACCAGCAAAGACACCCCGGCAGGCTGCCTCATGATCAACAACTGCACCTCCCTCTCCCCAGATTCAGGAGATATCGCCAATACGTTGAAATCACGCCATCC
+
0/626121/3011112326242203/12223216242212321422572/3312144.2243232512052220323233230134/2320170123232141222221132222240324.532123.621262522356223220315
@Chromosome_2050017_1_1_0_0_0_3:0:0_0:0:0_791f/1
GTGCGCATTACGATGTCCAGCCGTGACTGGTACTGGTTGCGCAGCGACTGCAGACGGGTGGCGTACTCCATTGCAGCGGTGAGATCGTGGATCGAGAAGGGGCCAATAATAACCAACAGGCGCTTATCTTCACCATTCAGTATTTTTTCA
+
2223221420251622//205614.325132533420332223233212220322222255232122441662523023342122113212301212120321324120532233232222/2/4/032/22325/4222/522213222
@Chromosome_3974886_1_1_0_0_0_2:0:0_0:0:0_7920/1
TCTTTCGTACCGGAGCCGCAATGATCCTGCTTATAGATAACTACGATTCTTTTACCTGGAACCTCTACCAGTACCTTTGTGAACTGGGGGCGGATGTGCTGGTTAAGCGCAACGATGCGTTGACGCTGGCGGATATCGACGCCCTTAAAC
+
2345232521241300222522/5463442013032205533342222024235422344343222/4242112/422223/2621234022203/253411.22333244335223342452221250352322/125/5314224240
@rand_0_0_0_0_1_1_0:0:0_0:0:0_60c/1
TCACCTTATTGCAGAACTCGAGGCCGTGGACACCTCGGGACCGAGGAATGTAGTGATCTTTGCCATTCTAAAGAAGTAGAGTGAGCGAAAAGTGGAACGAATGGCCCGGATTTGTGAAAGCTGTAGTCCGTCGGAGGGTAGGGGGTACGG
+
3334225/5233103316313122/145.222145342312212433022611023454221122223325051503143213203214424232525/665324251223.14432220452121435222232404322344223132
@Chromosome_5120475_1_1_0_0_0_2:0:0_0:0:0_7922/1
GGGAAAGAGGTGGCGGTGGATGACGGTATTCTTGGTGGATTGCAGGATATTTTGTTTGGCACTACCGGACAACGCGGCGGGAAGAAAGATGGTGTGGTGCAAACAATGGCGAAAAGCGCCGCTCGCCAGGAGACGAATCAGATTGTACGC
+
234223204144530352/42320/102.22201124021/74/32322241122322/432042342420342453244322222230242623126325222332232/434343142422242422241452333454230402644
@Chromosome_4980968_1_0_1_0_0_3:0:0_0:0:0_7923/1
CCGAGTACTCATTATCATGGTGAACATACTTACTAATCAGGTCGATATAGGCACCAGAGTCAAATATAGCGGAAGCGTACAAACCTGCCCCGACGGACTTCGTCTTGCCACTGAATGCATTACTTCTGGCATGACTGTCGGTATACGTCA
+
54321303223225/52112224032242042/22102233121/22104213422403222302402211402232315423344445314241203222641222214314225/2224230523.3512223222242121232323
@Chromosome_4082939_1_0_1_0_0_3:0:0_0:0:0_7924/1
TGCCAATCCCACCGAGGACCGCAGCGGTAAAGGCTTTCATCCCGGCCATAAAGCCGATGTAGGGGTTAATTACGCCGTAGAACTGACCGAGCAGCACACCCGCCACCGCCGCCATCGGCGCGCCAATCACAAAGGTCAGCGCAATCACCA
+
31312246122410441/62112125443223324202052313141044/0216222/143222233220042361322162035122001041521123244212/26123242421142023224234002223232215224/233
@rand_0_0_0_0_1_1_0:0:0_0:0:0_60d/1
TAGTCGAGTCCGGGCTACGTATTAATTTCCATAGCGAGTATAACATTGGGAAGTTATCGGACAGCCCGACACGTCGTTACGCATCATCCCAATGGCATTTTGAGGGGTGCTTTTCACTTTGAGACGACGACGATTAGCCAGCCTGGACTC
+
3322232426342322.25122.24312324232321224622512624140422221532544345246423432252552224240/122221.3243523/1032334222633525324204322223342/246320322/2332
@Chromosome_3679308_1_1_0_0_0_1:0:0_0:0:0_7926/1
GGTTTGCAGCTGAACAGTCGTCAGCATTTTGATAGAGAGACACTGTTTCATCACTCTTTTCACAGCCAGCCAGCATAAAAACAGTGGCAACCTCGAGAGCGACTGGTGTCAGATGGCGCGCGCTCCAGTTTTTGCGGAACGATGCGTGGC
+
0/5321623142/32222140272422352220221230/224,126221366652/11343323252102216634202/210101024225273240305251-11222562322032222214422402511044341210370212
@Chromosome_797377_1_1_0_0_0_1:0:0_0:0:0_7927/1
TGCCGTCTGGCGAGAATGCAGGTGCACCGTTGTGACGCGGCAATGAAGCCACCTGACGTACAGCGCCATTTGCCAGCGTCTGAATAACCAGCGCGGAACGACCGCTTTCGAAGGTCACATAAGCCAGTTTAGAACCGTCTGGTGACCACG
+
32242511221642332204220224224233202243442212231520334242132622112122335322323362201437442351271420/0322202172220153222125453104372221412532.2222132112
@Chromosome_196792_1_0_1_0_0_1:0:0_0:0:0_7928/1
CGTCGAAGCCACGGACAAAACGTGGCAGCTGATGAAGCTGACGGTCAGTATGCTGGGAAAATTGATCACCGGTGATGTGAAACTGAACAACCTCAGTGGGCCGATCTCTATCGCCAAGGGGGCTGGGATGACGGCGGAACTCGGGGTAGT
+
142222/5111002433,03/2133412435142220016422234422102341243233/4122442535023420.511/0532302521223324212022134232335101312323523413/44320632/61023122253
@Chromosome_1729100_1_0_1_0_0_2:0:0_0:0:0_7929/1
GGACTATGACATATCCAGTGGTGAGGATCTGGTGAAACTTGGCGATCATCCGCAAAATCCATCGTCGTCGCTGGGTGTGCTGGGGATGCCAGGCTTTACCGCTTATATGGGGCTGCTGGATATCGGTCAGCCTAAAGAGGGCGAAACGTT
+
3245301232425231611202402322322214122123322612244/2112232420302524232303/340034/31323445/205252123/13/62124/220334375224232321222232245222432311003325
@Chromosome_2443593_1_0_1_0_0_6:0:0_0:0:0_792a/1
TTACTCATTTGTTTTTTACTTCAATACCCGTAATCACCAGCCATACTTCATTTGCCGCAGCGGCCAGCTGCTGATTTACCCGCCCGGCAATATTACGAAAATGTCGTGCCAGACGACTCTCCGGCGCAATCCCCATTCCCACTTCGTTAG
+
53046.00412543252202152324/24356475014612/31224064232222102202/152233242421232.32231222.3124222111422222/21212.3644200/12624222/4012563221462112224430
@Chromosome_1836901_1_1_0_0_0_4:0:0_0:0:0_792b/1
ATCAATCCTGAATTTAAGATTGGCTTTATGATCGCCATGTGTCCCATCTATCCTCTGACGTGTGCACCCAACGATATGATGATGGCCACGAAAGCAATGCATCGTCGTTTCTGGTTTACTGATGTTCATGCTCGTGGATATTCTCCGCAA
+
22422222422452033326252123274144./5/32214224127622047135312252303522221344111342553233602212241011012211254021322141624352443320132243.02/222512222425
@Chromosome_3257933_1_1_0_0_0_2:0:0_0:0:0_792c/1
GCGGTATCCCCAAGAGAGGATGTAGAGTCGTCTTCGGATGCATGGGATGATGATGCCGTTTTTCAGGGTGCAGGATGGGTAAACTAACGCTGCTGTTGCTGGCTATTCTGGTCTGGCTACAGTATTCGCTGTGGTTCGGTAAGAACGGTA
+
242,2222235231462/32543242225242224235521213142222333012623/123122303454/1/2424222525235342125302344523322501012222252.2267222643222021233110422132024
@Chromosome_1195741_1_0_1_0_0_3:0:0_0:0:0_792d/1
GCTGACGAGAGGAAAATCGACGGCTTTTCCCAGCCCTAAAACGTTGGTCATCACGCCATACAGCAGACAGGCGACAATTAATCCTACGAGAATCAATAACCGCTGGATCATGCCACGGGTAAACCCCGCCACCAGTCCAATACACAGCAC
+
3216241220321246334304233212132223/25.5/23144303312213121223.104311222323242432232141201340323431526313512242220122224317/2136231302122025222222234141
@Chromosome_2360301_1_0_1_0_0_1:0:0_0:0:0_792e/1
TGGAACCTTTCAGTAAAACGAGAAGGACACTTGTAACCATTTTCCCTGGCAATCTCGCTGATGGGTTTTACTGTCGTTTGTATAGCAGACAACGCATTATTTAACCTCACGTCATCCAATATACTTTGAAAACTTACTCCCTCGCTTGCC
+
6234212235322/33102423332352222244/22345332242322052/322022224322530623124220222334230441/5442222322324.325/211022202232235206333225621242423132120/20
@Chromosome_668651_1_0_1_0_0_1:0:0_0:0:0_792f/1
AGGGTTACCCTGGCACGTTAGCTTAACTGCTTTCACGTTCTCTTTTCCCCAGCTTTTGGCAAAGGCGGCGTCAAAGTCACGGCGGCTCACCGTTTTACCGTAATTATCCGCAAGGAATTTTCCGGCTTCGCTCTCTTTAATTTCTTGATT
+
21223234226112441214230214/41243223231355321521212322210431242321130133265212022234202112242246132321344214223032633-222323210312203242324243722621321
@Chromosome_188208_1_0_1_0_0_1:0:0_0:0:0_7930/1
GGGAGTCATAGTGCAGCACCTGCGGTTCTTCATGGAAGCCGCGACCAATACCGTGTCCACAATATTCACGAACGACGGAGAAGCCTTCTGCTTCGACAAACTTCCGAATCGCCGCACCGATTTCGCGCAGGTTAATGCCTGGTTTGACCA
+
34025.22032/1222322121332022222216525/225215233225440282212/2252522232434422423032422242064132251312322083242212224222312132133/232243022622.0402244/5
@Chromosome_2219009_1_1_0_0_0_1:0:0_0:0:0_7931/1
AAATCGCTCCCACAGCTCCTCGACATTAAGATGTGACAACGTCACCGTCGTTAAAATCACCAACGCCACAAAAGAGAACAAGCCGACACCCGCCTGGATATGGGCATAATCCTGTACCTTTATAGAAGCAACGCCAATGCCGACCAGGTG
+
122/12132142/21212021245121234222221324221432372421/353152333622244425312303122512312502513424322133221242/2236332350122222122201043251532422232123616
@Chromosome_175206_1_1_0_0_0_0:0:0_0:0:0_7932/1
CGCCAGCACCGCCGAACAGAGAAAAGCGACGGTTAACAGTAGCGGATAATTATCAGCAGTATGTACCAGCGCCCCCATACGTTGGTTCTGCAACCAGGCGACACCTTTGTCAAAAGCAACCGCTGCCAGCCCGACAAGCGTGCCGACGAC
+
25023302222/112520/123/0235222222/214.2203334.132222459222420452242223511/2052023126252032/22602240250231304.2533233232/2422/4331101324.440113122/6244
@Chromosome_5078239_1_1_0_0_0_2:1:0_0:0:0_7933/1
CCAATCAGCATCGAGGTCATTGCCGCCCTGTCGCTCTGATCGCTCGCCAGCCCTTGTCCACGTAGCAAATAAGACAATGCAGCTTGTTGCGACATCGCCGGGTCAGAGAAGATCTCCGTTTTCGGTTCGTCCGCCAGACCAGTGACGCGA
+
224211017/224251333101436324441322243232327533221102122632101004222242325341635337213415236/302222/2.3342223504325233255322236451252223351424345423325
@Chromosome_2156807_1_0_1_0_0_3:0:0_0:0:0_7934/1
AACCGCGCAAAATCAACATCGTCAATATTCAATTTCGACAGACTGCCATTACGGTTTGTGACAAACGTCAGCTCGCCATCCTCCGTCACCAGTCCAACGTTAATAGAGGTATCTATGCTGACGTCCTGTTTCAGGCTTTGAATATCAATA
+
2334-12122252/2432644232214524223144415322103644305-.3212.3132020215/43352521222452753342621025102444221013225222322353221220322122122402023131/211154
@Chromosome_3970130_1_1_0_0_0_3:0:0_0:0:0_7935/1
TCTCCAGAGCCAGATAACGCCGCTGTCTCTGGATTGCGGAAATATGCTTCCCGCTACCTGGGAAGGGTCTATCAACTGTACTGCACGGTAATGTGACGTCCTTTGCATACATGAAGTACATCAATGTATTACTGTAGCATCCTGACTGTT
+
2235242311462222242/22320024242225422652144432553416231103311/34422323/12023201530134545252302234242243242331644422251213231122233/26441252234504/0125
@Chromosome_1434275_1_0_1_0_0_3:0:0_0:0:0_7936/1
CGGTCCACGCCGTAGTTCATCAGCGCGTGGCACGAGTCCAGAAGCGGTTCTACTTCATCAACGCCATAACGTTCTTCGCACTCGGTAATATATTTACGGGCAAAAATCAGATAATCGACAATCGAACTGGCGTGGTTCCAACTGCGGAAT
+
3424023/243232156333442323232042231023432222322042523211021313442032341262662113243252864620026120442012262232/21642132512-122222101200122323272553422
@Chromosome_1021548_1_0_1_0_0_0:0:0_0:0:0_7937/1
TTCTGGCACATCGTCATTTTCGGTCAGTGGGAACCATTTTTCGTTGGGATAATGCACGAACGGACCGTTGGCGATGGTTTCGCCCAGCCAGAAATCAGCAAAAAAGTAGTTGGTTGAGAGACGCTCGAAATATTCACCAAGTGCAGAAGC
+
73404020123034422014012652123420221302224262142656242024/042234524139215/44227242143322313222222254333334212224804/2223225354/21222532131/432444222204
@Chromosome_1383209_1_0_1_0_0_3:1:0_0:0:0_7938/1
CGTTCTCTTCCAGTTCACGCATAAACTGGCGTACCCATTCGATACGCGTTTTCCGCTCAGTCAAATCCTGAATAAATTTCAGGCGCGTCGGACCATCAAGGCGGTAATTCTGCGGCTGTGTTTGCAGCATACCAATCAACCAGGCCGGAT
+
1113111.43352/32220732242232512252/25232444/6543255032222242142222532053222234322344448221232263321642432731/23542652222422.122123372203450332.2232225
@rand_0_0_0_0_1_1_0:0:0_0:0:0_60e/1
AACTGTATTGTCACCGCTTATCGGTGGCGATATCTCATGGCGGTGGTGCAATTCTGGCGGCCAATCAGGGGAGAGGAGGATCAGTACACACCCCTACAGCCGCGCGCATGCACCCCATGTAATTTCCAAAGTGTGGCCCCCGCTAACTTC
+
1/3213641225422682313113242132.632452163214374254.1122624320235213221213/22225222522140046232/143222302130242252422223412025113320015322125-4323243222
@Chromosome_3468207_1_1_0_0_0_1:0:0_0:0:0_793a/1
GTCTGCGCGGGCAGGATAAGCGTGGTGCAGGCCGCCAATGCCCACAGTGTTAATGAGGTAAGTGGATGCATTTAGCGCACGGCAGCCATTGCCGGAAAATGGCGCGTGGTGCGAATCGGCAGCTGGCGCAGTAAAAGCCAGACAATCACC
+
224262233231/421/262212125165020332/362232234023503262532111322244324052225634216413534221.2414332101211024232212322/323132142561271325440222/2122-153
@Chromosome_2962995_1_1_0_0_0_2:2:0_0:0:0_793b/1
AGAACAGGCGCAGCAGCTGCAACCGGTGTTGCTGAAAAATAACGACGAGCGCGGAAAAGGCACCGTCAGCCGTGACTTGGTTGGTCGCTATGCGGCGAAAATCGCGGCGGCAAGCGGCCTGAACGTGCCGCAAGAAACGCGTTTGCTGTT
+
0251242536334110325052052221314421442132322362122440226223226454031432222222133225321211062052222552632652/224152132421411522222120022642220571010/631
@Chromosome_564363_1_0_1_0_0_2:0:0_0:0:0_793c/1
GTTGTCAGCGCTGCATCCAGCCTTGCAGCCAGTTCGTTATAGCGCTGTAGCCCCAGCCGACGCTTGATCGCCGAAAGTCCGTGATGCAGGTATTCGCAATACTCCTGCCAGCCCTGTTCGTCGCCGTTCGCGTGGGTAAAATCATGTTGC
+
0344044433/23226322343524322232222102412225324032/241302121627035244403362.4044203-1122312222112324111522213426424334240434410224302312332232530422250
@Chromosome_2199750_1_1_0_0_0_0:0:0_0:0:0_793d/1
ACGACGTGGCACGCGCAGCGGGCCTGGCAGTACACCTTCGGTGTTCATCCCGCGATCGATACATGCCTGCATGGTTTGCCAGACATGCGCGAAATACTCGTCGATCTCTTTCTTGCTGTGCAGCGCCAGTTCGTTCTGCATAGCGAGACC
+
223252534032231532351123222.1416132201153252/1235242522334272222222222321432413323227224112/8525/224423421222.4221253315202112202621242426242242525431
@Chromosome_516442_1_1_0_0_0_3:0:0_0:0:0_793e/1
ACGAAAAACTGACTCAAGCGCGTAACCAGCTGCTTGCAGAAGCAGCGAAGCACCCTGATATGTTGACCACCGTACGTCCAAACGGTCTGGAAGATACCCCGCAGTTTAAGATTGATATCGACCAGGAAAAAGCGCAGGCGCTGGGTGCTT
+
422247/44/2331615245245252333325332122402034344111420303225110222227232311244325124622222323423/52402351320622132/324201642.2424652424141322252/222021
@Chromosome_28577_1_0_1_0_0_5:0:0_0:0:0_793f/1
GAAGTGGAAGGGACAATGGGCCAGTACAGTATCGCGGAAGGGGGAGTGTATCCGGTCGAATCGCCGGACGATGTTTGGAAACTGACGGTCAAAAACGAAGAGAAGCTCTCCTTTATGACCCAGACCACGCTGTCGGTGGATGACACGTCT
+
4204325123/32222243115330253252143/4214233223146324223222522245224142422/22222/2.32322732220312222.312242252225202524221724.52634333412644103323024222
@rand_0_0_0_0_1_1_0:0:0_0:0:0_60f/1
TTCCTGTGACTTTTCGCCTGAGAGTACACCTAAGTAACCGGAAATCCGGGACCAGTGGCGACCGGGCCTCCGTCGATCTAGCCTGTTACGAGAAGCGTGATAGACTAAGCCGCCAACCGTACGCTCTGTACTCGGAATTACCAACGTTAG
+
24/463442233224521123362255421804233/4510110464/42013031404230322215223322226/22226223224222531/433223225133/320322132051224334423241442.2212222234133
@Chromosome_4993391_1_0_1_0_0_1:0:0_0:0:0_7941/1
GGTATGCGTCGCACCAAATGCCCAATCCTGAAGTGGGCGCACGCTAACCAATGCCGCTGCCAGCAGGATTATTTGCACCCCGCGCATCCAGCCGCGTTTAGCCTGTAGGCTGGTGATAAAGGCCCAGCCAAAGAATGCGACACCCAGCGC
+
421232/55412222622253461206133315251320243253232312133223242224412302235222154423530/0351331223324231224412614224210124102/213101424522322320022234245
@Chromosome_4449037_1_1_0_0_0_0:0:0_0:0:0_7942/1
TGTTCACCACGCTGATGGGCGACGCCGTAGAACCGCGTCGTGCGTTTATTGAAGAGAACGCCCTGAAAGCGGCGAATATTGATATTTAATGGCGTTAACCATGCGAGCGTGCCTGATGCGCTACGCTTATTAGTCCTACGAGACTCCTGC
+
0202412013343422343.4330424222232214422234322214221332522522222622412024/24/24325411322004451317221252512200022245/31222-223242302423425434/6125113/23
@Chromosome_2328409_1_0_1_0_0_2:0:0_0:0:0_7943/1
ACGGAAGTGACAAACCAGCTGATTGGTTTCTGCCAGCTTAACCATTTGCGGAAGAGTCAGTGCCGCTAATGTTGTCGCCATTTCTTCATTTATGCCGAGACGAAACATAGCGGACGCTTTGTTCTGAACACTCAGACGCTGTGCAAGTAG
+
253322531212126122233/313125322111214243/402241225122235032/227312201211201204333001212133445212322/380322223242222314020222324323/2306543222422523702
@Chromosome_253469_1_0_1_0_0_5:1:0_0:0:0_7944/1
GCCGGTAAAGGTGACGCACTTCAGCACGCAGCCCAGAAACGCCTTCCTGTTCATGCTTCCGGCTCCCGCTGTTTGTCACGAAGCACCCGGTCATAGACCTGGGCGTAGACCTCGTTAAACAGCATCTCAAACCCCTGCTGGCGATCGGAG
+
2523262522431502315020235322357202422/03435415210232222.32134522002622324252212156/4121/01223/33012251464325365/2222321331230222531232033:243402243215
@Chromosome_3233469_1_0_1_0_0_4:0:0_0:0:0_7945/1
ACCTGCATTACGGTCATGGCTAAGCGGGCACTCACGCACCGGGCATGAGCCAGCGTAGGATGCTGGAAGTCGAAATTGACGTGCTGGACAAAAACAACCGTCTGGCTGAACGCAAACGCGCGCGCTTTGCTGCCCGCGAGCAACTGGTGC
+
24224912062531214622222051242/1303242072/2623232115114523321125220234413322422353-22531015333021023.2322012554245222243510416352201241045/030134223132
@Chromosome_2355357_1_0_1_0_0_1:0:0_0:0:0_7946/1
TGATCTAGGTGAGTTTGATCCGAAAGGCAGCATCCCTACTAAATATGGTGATAAAGCACAACTGCTGGCCGCCATTGACGCCCTGAAACGTAATGACATTGCGGTGCTGCTGGACGTGGTAGTCAACCACAAAATGGGCGCGGATGAAAA
+
71212135533222222223122552213222122422132450/424134022444232211123144122/25315334352130720411442241233/2323242502112334524423215243222022222342273221.
@Chromosome_4137693_1_0_1_0_0_2:0:0_0:0:0_7947/1
TGCCGTCGTGATAAGCCTGTTGATTGTTCTGATCTTTCGAATCGCTGTCCGTCAGGGGCACCTGCCCCTTCGTAATGTCAGCAATGCCATTAAAAACATCACCTCCGAGAATCTTGATGCGAGACTGGAACCGACACGCGTTCCCATTGA
+
/21256542122243.2520121/543352324513445202342122222524104503/2432260144104254434213122/6321/72122244252112/5502210/34411234425442224233442034/13331322
@Chromosome_2598228_1_0_1_0_0_1:0:0_0:0:0_7948/1
GAGTATAGCTTTCTTAAAGGGGGAAACGGTATTCCCCCTTAGATGCGTTTCAATTTGCCCGTTACTTCAACAAATCAATCAACCGTAACAGAGCCACTAAAAACTCCAGTACGGCAATGAGCACGGTTAACTTTTGTGTCAGCGTGTCCA
+
722332212232221223123/25733442322214325220-032.25223423340146//2132242255042222015231232621224432304243/4002211.23/4432.222023224461311132242372631045
@Chromosome_1291642_1_0_1_0_0_0:0:0_0:0:0_7949/1
GAGTTAATCCCCTTAAGTGTTAACCTGAACAATTACTAATCGAAGAGGTTATTTTATGAGTGTTTCTCTTTCCAAAGGCGGGAACGTCTCCCTGAGTAAAGCAGCTCCGTCAATGAAAAATGTCCTGGTGGGCCTTGGCTGGGATGCGCG
+
014312522421313733132142.334622334326462223235//12254231522310622423522/23051212122484510212334232212332.12232322/32342222442424111342225231222/28322/
@Chromosome_4504713_1_1_0_0_0_0:0:0_0:0:0_794a/1
ATCGCTCAGCGGTTGCCTGACGACGTGACGAGTAAAGTGAAAGAGCTGCAGCGGGTACATCAGCATCGCTTTCATGCCGTGGCGATGTCGGCACACGGCAAACCCGGCATCATGCGCATTTTCGATCATATCTGGCGCTTTGATACCGGG
+
3130522/341033324322413-3/125403352/522333135224644212233112231450245.32263422233223412233133262525442211725432332252123216144222243/55143220133.24262
@Chromosome_2628527_1_1_0_0_0_7:0:0_0:0:0_794b/1
AAAGAGGAAATATTAACGATATAAAATAAGATACACAATCATGCCCATAGATAAAATTCCGAAGCCGATATATGCCCCCATATAAGCGAAAAAGAGCCCGGGATTTTTTGCCCGCCAGACATACACCGGTTCCGGTGCATTTTTAACCCG
+
351231322011222.2034333062216241220342242242234233433441163/3233422431/342743425322112442233221323323233313432220/2110452-7452050412153123115812327112
@Chromosome_566690_1_1_0_0_0_2:0:0_0:0:0_794c/1
CGCCCGCAGCGTTGACAGGTCTGGTTTGTCGTCGCCTAACGCCACGATCACCACAAACACTTCACCTTTCATCGGGATAAAGGCCTGAGTGCACAGCGGATGACGTTCGAGTTCGTAAATGGTCAGCGGCAGATTCGCCGGTTGCGCGCG
+
22713302630234432120222006420214/313232232523321233122542333231503222321426465242242072340424542202342340214324412323250212242/.0235312345041/21521232
@Chromosome_3043081_1_0_1_0_0_5:0:0_0:0:0_794d/1
GCTTTATCCAGTTTCAGCGTGACACGGCCGGGTCGCACTGCGCCGCTACCGTCGCTGTTGACCTGCCAGCTAAAGCCGGCCCAGAAACGAACACTACTGACCGCTTCATTCGGCGCTTTGACTTCCAGACGATAAGCGCACCACTCTACC
+
2.82244224022222223012234260523224531032505200123321724022212/5522024633522225512122353132225241222311232340323712262445504422420322/4232441322/423277
@Chromosome_3228769_1_1_0_0_0_4:0:0_0:0:0_794e/1
GGTCGGCGTACTGGTTATCGCGCTGGTCGAAAACAGCATGGCCCGTCTGCGTCTTGATATCACTCCGCGCATTACCTGGGCTGGGTTTGGCTTTGCATTTTTAGCGTTCGTCTCCCTGCTGGCGGCGTGATTAAAGAGAGTTTGAGCATG
+
3422123./25123522105242153032..431231/5242402432/535324352412151122331467003154225102355425152341312342275/201403515/200/2411521411222230432332130.3/5
@Chromosome_623696_1_0_1_0_0_4:0:0_0:0:0_794f/1
GAAGCTGCAAATCACCCTGGCAGACGTGGCCGACATTAAAGTCTCTACCGGACCGCGAATGCTGAAAACCGAGAATGCGCGCCCGACGAGCTGGATTTATATCGATGCCCGCGATCGTGACATGGTGTCGGTTGTTCACGATTTGCAAAA
+
4222215526162/2542132124221302223212223433205/22232220523342325236252143235231102/4353234332222423/.322344221/1232345232122014336422112/22272210221214
@Chromosome_4583645_1_0_1_0_0_1:0:0_0:0:0_7950/1
TTCCTGTAACAAATATTGTTCTGTTTCTTATCTTAATTTTTTTCAAAAAAAGATAAATAAGTCAGTGGGTAGGCTCATTAAACGGCCTACCCATGTTAATTCTTAACTTTTTCTACGCTGCGTATAAATCGCATCCATCACAAAAATTGC
+
02424541242222/42423323223527242/23045433324414223214121544.627132133221112434333123225323322145/22/216052412242022/2302234347256235.312124531.0123422
@Chromosome_2634878_1_0_1_0_0_6:0:0_0:0:0_7951/1
CACCCCTTTCGCCAACAATACGTCGATCTGATCGTTCTGCTTGGACTGGTAATTCGGAGAATCATTCATCAGCGGCTGAACATCTGGCGCGGCTTTCGCATCTTGCACAATAGCCTTGCGCACTACAGACATAAAGTTATCGTCGTGCTT
+
133312211115223/2033401121200322223.223442.252452225513102234422773212211222223345244463042424/2521322175222262123124425715232333,323.2223153232404215
@Chromosome_3812563_1_1_0_0_0_4:0:0_0:0:0_7952/1
GGTTCTGTATGCTGCATTCCGGCTTGATGATTCTGGATGCTAACCTGAATTATCGAATCGGTTCGAGTTTTGACACCATCACCATAGATTTGCTGGGCAAAGGCTGGAACGTGGTCAACGGTATTTCCATTGCCTTTGAGCTCTATATCC
+
/242252212/225/332422223323324422321030214211521410132151425222312740322.12324253212122222/123203046221242/232202240663434221252243224234245231234204/
@Chromosome_3737999_1_0_1_0_0_4:1:0_0:0:0_7953/1
CGTCCCTTCTACCCTGCATTTATCCAGTAGCGCGTGTGATATTTCGCCGTCGTCGGGCATTGTCGAAGTGATGCGCGGGCTGGTAACGAGCATGGTTTCCAACCCCATCGACGCGCTGCTGAAAGGTAACTACATCGGGATTCTGGTGTG
+
04433/4414220222/21222402223422442213612502033141312013421/2416422323323/0/373.5313435352220223232232141231/2104/2124322223.1222173/10/5530232222435.2
@Chromosome_2058404_1_0_1_0_0_2:0:0_0:0:0_7954/1
AAATCAAACTCTCTTTTACCGCTCTCATAATTCTTTATAGTTCCGAGATTTATCCCAGTAACATCAGCAAACTCAGCTTGAGTTAACCCTTCACTTTTCCGTATCTCTTTCAGTTTTTTTTCGTACCCACTTGACATGGTGGTCTCCAGA
+
2222032233320072328212133033421402322221:223112134/1232/52222322252463/204/,2242-122420523322330332/25222113734/4.222204/25442322222220213204221432341
@Chromosome_2683633_1_0_1_0_0_2:0:0_0:0:0_7955/1
GGTGAATATAACGCTGTATCCACCAGAACAGAAATTGCGGAACGACAAAGAGAAACAGAACCAGATTGATGAATTGAGCTTTCATCCTATGAAATTAATTGCTGTTAAAAGCATTGGGTACGGAAAATACCCATAGCTCCATACCCGGAG
+
3233642222250351533224602/3043251/262222232//3/0221224312001201451233665333133252261.122-23453252/0423232.0342340622320325122133301324322224542232/4/5
@Chromosome_584810_1_0_1_0_0_1:0:0_0:0:0_7956/1
GCACTGGAAGCGGCTTACGGCTGGCAGATGAAACGTGATGGTAAATATTTGCGCCGGGTGGTGGCGTCTCCGCAACGGCGTAAAATTCTCGACAGCGAAGCCATCGAGTTGTTGCTCAAAGAGGGGCATGTGGTGATTTGCAGTGGCGGC
+
23622233142002222/234032231.232222122164422112324261212223132012443/2132253254234222131120182222312232224225502212052254222122425136050611-22262222012
@Chromosome_65898_1_0_1_0_0_1:0:0_0:0:0_7957/1
CAGACGGGCATTAACGATAGTGCCATTGTGCATATCACCCTCGACCCACACCGGTGAGGTGATAAACCGCTCCATCAGATAGCGTTCTGGAGGGCGCACATCGGCCTCGTAGACGGTAACGCCACCTTCACGCAGGCGCTTTTCGTAATT
+
2332236033621423423312223314423/222602234222322227754320320622243502/3213221223227434102343412223432342253.4036231123322224/0226230/342326421360441152
@Chromosome_3378554_1_0_1_0_0_1:0:0_0:0:0_7958/1
AAGGTTATCGTTTCAGCGGGCAGGTTTTCAAAACTAAAATTAATGAAGATAATACTTCAGACTATTCCATAGCTATATTCCCTTTCACTACTTCATTGAATACACTGGATCCATTAATACTTAATCACGAATTAGTGCAAATCATTTCAA
+
2612224264413110334725211422.132111443332310005/446625252202313233/1134322/04342322132345322253252323.211324235301252516625245551304660632242332550122
@Chromosome_1155193_1_1_0_0_0_1:1:0_0:0:0_7959/1
CCTCTTATGGTTGTGACCACATCATAGAACCCAGCAAGAATTGTCAGATTTTTTCGAAACTCATCAAACTGCGTCGCTTCATCAGAGAATTCGTATCCAGCATGTTCAGCGCACCAGTACTGAAAGCAGAAATTAAGAAAAGCGAACATC
+
32334213525222303402022223232302031122295232223/6326.0233234232522344102522225022322023113422121212240433245132215213334650133252522240453234421033022
@Chromosome_4939378_1_1_0_0_0_6:1:0_0:0:0_795a/1
GGTATTCCGAAAGAAGGTCTGCTGCTGGCTGCAGTGAAAAGGACTGCCCTGATGATCCTCATCACTCTGATGAACTCTGACGGTGGTAAAGCATTTGACCTGTTCGGTGAACTGACAGGTATCACAGTTCTGCTGACTATGCTGCCGTAC
+
2312424322/10523245115640732130135132223422251036420232324434512123323032452/332333414702421322243123314324324832340224/253221324234.23/5232522/512322
@rand_0_0_0_0_1_1_0:0:0_0:0:0_610/1
CATGAAAATCAAACTTGCGTTAGTGTAACGTACATTCACACGGCCCTAAGGTACTAGGGTTCACCTGCGCGCCGTGTGGTGCCTTAGTGCTAGAGGATAGTGGTGCAAAAACATAAGTCACCGAAGCGATTAGGACTACGGAAGTGACGA
+
23226223044343242212121241344223285252232536120665345012231202221222/344752214/01,522232250251362203257313333.7313212523221362143202121223032324024320
@Chromosome_1556364_1_0_1_0_0_1:0:0_0:0:0_795c/1
CAGAAAAACTGTTCCGGATCCGGGAGGCGGAAGAAACAAAAAACAACCTGATGCAGGTAGCCAGAGAGCATATTGCGCCGCTTCAGGATGCTGCAGATCTGGAAATTGCAACGGAGGAAGAAACCTCATTGCTGGAAGCCTGGAAAAAGT
+
4643232243331212251212222/322/2220225122240351120101233243/24122222532/122236220332401110335221462221/412443266234221032432103633212232230144041422125
@Chromosome_5437_1_0_1_0_0_2:0:0_0:0:0_795d/1
AGGCAATCGCTGGCACCCACACGGACCCCCGGCACCGCCGCGCCACCATAAGAAAGCTCCTCATGATCATCACGGCGGTCATGGTCCAGGCAAACATCACCGCTAAATGACAAATGCCGGGTAACAATCCGGCATTCAGCGCCTGATGCG
+
321225431532233234334354/1430122341542154212313431442352/2324424111124233///125422222220652236022720234224043213323123411051254272222436/1245233102213
@Chromosome_4678832_1_0_1_0_0_2:0:0_0:0:0_795e/1
CCACCACACCAAACACCATCAGACCTACGTAAATAACGCCAACGCGGCGCTGGAAAGCCTGCCAGAATTTGCCAACCTGCCGGTTGAAGAGCTGATCACCAAACTGGACCAGCTGCCAGCAGACAAGAAGACCGTACTGCGCAACAACGC
+
433220238220231221142423221320220433124222666411224232210512235262315224207161414151241010432454222145204432222220243052623122/311224/34312.2137232224
@Chromosome_3685103_1_1_0_0_0_4:0:0_0:0:0_795f/1
TTCGATGTGGTGGAAGTAACCTTCGCTTTTGAATAAGTGGTTCCACCCTGGCTCAACATGCAGTCTTGCAGGTGAATAGTGAAAGGCTCAGCCAAGGATTTCTGGTCGATTTTCAGAACGGTATCTGCTACTTCACCCAGATTTACAGTT
+
233/4/3134374438204132141,2125322433723440-202224236424222/232223/45323224324103324252133101222-/123252423/1621214440233102142231221214033202203325733
@Chromosome_5185556_1_1_0_0_0_5:0:0_0:0:0_7960/1
GGGCATGACGGTTCCGGATTATACGGTGAAGGTGAGAAAGTGGTTTTGTGAGATGTGTGACGAAGATTATGAGGGGGAAAAGTTCTGCCCACGCTGCGGTACCGGGGCATACAGCAGGGCGTGCGGGCGGCAGGAGGTGCCGTAGGAAGA
+
242240222031123421222312002263543242333226/26222123544103313/243233423.2332211322422264531322232222213012224/213122402312242370223022322/123322453/22/
@Chromosome_2427995_1_1_0_0_0_1:0:0_0:0:0_7961/1
GGCGGCGGGGTTAAATTTTTTTCACTAACTTGTGCCTGGAGATCCAGTTCATCACCCGGGCGGACATTACGAACAAACGTACGTAACTGGTTGAGTTTGCGTAACAGGGGGGTATCTATAATTTGTTGCACAGGACAAATATATCTGGCT
+
252422142312232142240222532/.242/2134222445522420303236122/2221.23322232445201652420333271604332222233150222021221422002/2221323131342252/322362223203
@Chromosome_1011962_1_1_0_0_0_3:0:0_0:0:0_7962/1
TTCATCGCCACCAGTTGATGATGTTCAACTTTCTCGCAAGCCCATGCGATCGCCACCGGATATAGCGTAAAGCCAGCGGCACCGAGGATGAATAACGCTGGGGCCATCGCCGCCTGGCTAAGCATCGCGATAGTGCCGAGTATGACGACA
+
222/22241220423526224330122212331232545732.0042202/124313220241243421252252320032422252230232223102312323/2522022/-403213202362302323234102/5220124224
@Chromosome_821626_1_1_0_0_0_0:0:0_0:0:0_7963/1
GTTACCGTGACCATCAAATGCCAGGTTATTTTTAAAGACTTCAGCTAACCATTCGAAGAATTTAACTTTCGATAATAAGGAGCTTAATCCGATAATACCGCCGTACCAGATTAAGGTATTCCAGCCGCCTTTATTTTTAACCACGTCTTC
+
12240644433242520322302254621252043252222022222202423502402.444383424334101220113435422321152201122521253031243123552131655333213423120723325221133422
@Chromosome_1381804_1_1_0_0_0_2:1:0_0:0:0_7964/1
TACGGAAAGATTGTGCGCCCATCTCATCCGCTTTTTGCGCCAGCTGCTCTTCCAGCGCTCCCAGATTTGTCCCCGCGTTAGCACTGATTGTACCGACTTTTTGTTGGCCTGCTGGCGTTGACTGAACTTCGACAGCCGCAAAGCTGGCAA
+
273223131315410222/23222555222225421132310/224232222215521422223133423523602223320114221301224231335213-4351/52328204233332202321320332122424002424222
@Chromosome_2983754_1_0_1_0_0_1:0:0_0:0:0_7965/1
TCACCGATGCGGCCTCTGCGGCGGCATTAATGACTGAAATGCCTGCAATTATCAAACGTCCATTGCTCTGCGCGCCTGGTAAGCCTATGCTGCTGGGTTTCAGTTATTCCAGTTATCAGCAATTTTTCCATGAGGTGTAGTCTATGTCGT
+
231024322441204042243242233222353/64212221303242222/3224.223253724532220030035342410.542/24441426321/3241232022211112231252452012233232323022332022040
@Chromosome_265423_1_1_0_0_0_1:0:0_0:0:0_7966/1
TTCCGGCTGCTGCGTAAACCATCCGGATATGTCACTGAAGTCAGTTGCAACTGGCTGTTATAGCCATACCGCACCGTCCTGCCGTCCGGCAGTATCACTGAAGTCAGCTTTGCAGACGCCATATGCAGCCGGTACTCCGTCCGCCGCCCC
+
52003142223/6053022012423223032112622245320142257222622333211252223.242215202233131210023243233324012421211435213134.2220/4352255232234564.5135/22326/
@Chromosome_1459609_1_1_0_0_0_3:0:0_0:0:0_7967/1
TGCCTGGGACAGGGGCCTGTGTCTTTGCTGAGTTTGATACAGAGTCTGAAGCCCGCCAGGTGCTAGAGCAAGCCCCGGAATGGCTCAATGGCTTTGTGGCGAAAGGCGTTAATCTTTCCCCATTGCACAGAGCCATGCTTTAAGCCGCGC
+
3121224233225101/2634342232332142415327/4041423222514021431030502402273122222225434232.22221211//61112221422220005520244242420031436412326315341/24.61
@Chromosome_5013342_1_1_0_0_0_2:0:0_0:0:0_7968/1
CATTTCAGCGCGTGTATAACACGTGCCCACTGAACTGCACTGCGCAACATTGAGCAGGCAGCGTTAAAACCAATACAGAATTGATACCTGGATGATATCAAATATCCAGTCTTAAATTTTGGCCTTTAACGGAAAAATGAAAACATATGC
+
2434520112113237/1423222223460232342224322122221/2962122242434422121024002222535123463232103225252313512241100221322312324022/2323224141265/73622/3232
@Chromosome_1280678_1_0_1_0_0_3:0:0_0:0:0_7969/1
GTCAGGGGGACAGCCTGTCGGGCTGAAGAATCAAAGTTGATCACTGACACGTAAGCCGTTTCGAGTGCATACGGATCCTGTTTCAGCGTGGTAAACAGCGTCTGAACGCCATTCTTAACCGCTTTGATAGGCTCTCCGTGCATAGAGCCG
+
3222/23.203241231133202112412/2002522223244333223040462262723223122013222.3224321226622423562352222746244512254233121324235124212122214242322252252423
@Chromosome_221048_1_1_0_0_0_3:0:0_0:0:0_796a/1
TCAAAGGCGATATCGACGCCAACGCCTTCGAGCATAAACCGTACCTTGATCAGCAACTGAAAGATCGTGGCTAGAAACTGGTCGCAGTAGGCAACACTTTTGTTTATCCGATTGCTGGTTACTCCAAGAAAATCAAATCACTGGATGAAC
+
3312322221540021222.14422255445312211523023231321316211242242223211451325053335313222122431/4632/254111.13052204341342322/51461311321332311/.124333420
@Chromosome_1376076_1_1_0_0_0_0:0:0_0:0:0_796b/1
ACGTTTTTACCGCGCCGGGCAGATAGTCGACTACCATCCAGTCACGGAGATATAAATGCGGCTTCGGTGCAATGCTTGCGGGTAGTTGTGATAAAGCCCGATACTGGCGCAAGAACGCGGACTGCGGCGCATCAGGATCGTGCGGCTGAC
+
0614472361243431/3243225532242224411/-14202423441202026203230522312142123435522.23333422222/45102202314534/032740213/222222304232432422342262225332223
@Chromosome_2563672_1_0_1_0_0_1:0:0_0:0:0_796c/1
GCATATGCTCTTTTTTGAAATTTATCGGTGGCAGCCGTTAGTATTCGCTGTCCCCATTGCAAGCTCCTGGTGGTAACCACTGAATCCTCCATACTTGAACTGACTTTTTATCCTCCGACTTTCATCCCGTTCTGACTCCACCTTTTGTTT
+
3/3220612.25422042220222532261352326222-52422132143/722224250221/3162311311247022032212311216231020.2245626112221262324023342/613454105122312442750445
@Chromosome_1646811_1_1_0_0_0_4:0:0_0:0:0_796d/1
TCGGCTGCGCCGTTTTACGTAGTGCGACGTAACACGCCCCGCTGCCGCCATGATGCGGTAGCGAGGTGCAATATGCCTCAACATCATCAAATTCGGTCAGCCAGCGCGCCACATAGCTGCGGACAGTATTGGCATGCGATTTATCATCCC
+
113016131211.124022204062034222142/6222.241451551242332002505451262212223270024442342215031101251720223323283112025312232122223502513/1233233206022302
@Chromosome_2847675_1_0_1_0_0_4:0:0_0:0:0_796e/1
TGTACAATTATAGCCGGATGGTTCATACTATTACCAAAGGATTCTTCTTCACTTATTAGTAGCTATTTGTAGACATCCATCTACGCTGCTAACTTTTATTTTTGGAAAGCGACGGGAGCTTATTTTTCATCTTCTGCAGATGAGATGCCA
+
3224232434104432244022532124311242220223/31114212333322.231511043221.234126233352223263232225222423122043..51114353342/232223312425222411242221/122211
@Chromosome_1487185_1_0_1_0_0_3:0:0_0:0:0_796f/1
TTGCCGTTGGTACGCACCAACATTTGAACAGAATTTTTATCTACACTTAAGTTAATTCTGACAGGCGCAGGTGGCAATAGCATGCCACTATTGAGTAAAGCCAGTCAGGGCAGAGAACATGACGCAGCCATTGGTCGGAAAAAAGATTCT
+
320331053343051:1422302242035261726422242235224233/535223221411232122.32/3212223122222242110223325421/32023/0/2422373433424134222203443341125213302222
@Chromosome_2378674_1_0_1_0_0_5:0:0_0:0:0_7970/1
ACGAATCGCCCCTTTTTTTTTGTCCTTTTCAAACTTCAGCGGATCCTGCGCCGCCAGCTTCTCCAGACGCTGCTGACTCTGCGCCGGATCTTCTTTATGTTTACGCGACGCCAGCATATGTAGCACTTTCTCTACCCCTTCAAAGCAGCG
+
4324223231221243123112112222.22262216212422222/22222513333235616.650370036/22..12423213612311225423250201322225425212122623423214432223231223030244454
@Chromosome_4980827_1_0_1_0_0_4:0:0_0:0:0_7971/1
TACCTGATACGGCCGCATAAACCAGTTCTGCCTGCGGCTCAATCCAGGAGTCTTCTGTTACATGATAGCGGTAGCCTACTACAGCAACCACATACAAGGAATGAGAACTGTAGTCTTTTGTTCCGAGTCCAGCAAAGGTCGCCGAGTACT
+
523312422224222331232/25403213147021212363240235531/5222653/223221222444221252232225432433242344342502223022524322//11032423433332/2222126222126551243
@Chromosome_3259249_1_0_1_0_0_4:0:0_0:0:0_7972/1
CAGTTCGAATGCAGTGAATTCAGATGGCGCAGCAGTTGACTGGCTAACTGGCTCGTGCACCATACCGGCACCCACGGTAACATTGCTCAGGCGATCGATAAAAATCAGCCCGCCCGTCACCGGATTTTGTTGATAACGATCTAACACCAG
+
22016332223232121241142120123322333630522123024444222244241342224423134222543142/2342222420152425233444601212.6222033230522040628143222226222412243232
@Chromosome_341517_1_1_0_0_0_3:0:0_0:0:0_7973/1
GCTTCGGTGGCTGCTGGTTGGTCGTTGAATAGCGGCATGACACGAAGCTCGCCCGTCTTTCCGCCTGTAGTTAACGTAGCAACATAGGAACCTTCACCTTTTTCGGTCCAACTGGAAACGGTCGCCCCTTCAGAGGCGGTCCCCGTCAAA
+
53432332315242243/336351242222122423412321542323311432223145604302121422240216343542242022136222254232004314311225000240222012/42223105235222245331412
@Chromosome_4652558_1_1_0_0_0_2:0:0_0:0:0_7974/1
ATGCCCAGCTGATTGGCTCCTTCTATATTATCGGCGTTATCGTCGAAAAAGACCGTATCGCTGGGTGAAAAACCTTCCGCCGGCAAAACATGCTGGTAAATTCGTGCTTCAGGTTTGCGCATCCCTAGATCTTGCGACAGATAGATATGG
+
52274131522222336/23252132044222202140222133231231021312322224252472213242234322352322562322340323522262242735242210655620/622023512116322152242220241
@Chromosome_1860480_1_0_1_0_0_4:1:0_0:0:0_7975/1
GCGCAAATTTCCTGTGTCATGCCCTACACCTACGGCAGTAATGATGGCACCAGCACCACGGATATTGAAAACAGCAAGCTGGTCGTGATGTTTGGTAACAAACCGGCAGTAACCCGCATGAGCGGCGGTGGCATCACTTATCTTCATGAA
+
222/22522243422312130345122224232632413521230..21112442125244222622512225512022252224/2322563473633110233/232160224020074116/232242544404232222341/342
@Chromosome_2654551_1_0_1_0_0_4:0:0_0:0:0_7976/1
GCGTAATAGCGCCAGGGATCAGCAGAACAAACAGTCCACCGTGTACTGCCATCAGTTTCGCACCAATAGCCATTGAGATTGCGCCAGTCAGCGCACCACCCACGATACAGCACGGCAGCACACGCATCGGATCACGAGCAGCAAACGGAA
+
326224233135/42253322245032230224523402-/015122232132322142522721/233232254032.222312233124241421025.32352210065354/3332221032240332/34314514312121125
@Chromosome_247644_1_1_0_0_0_4:0:0_0:0:0_7977/1
TGCTGGTGACGCAGGTGCCGGGGGAACACCCGACGGTGGTGATAACCACCCCGGCTATCGGCCATGTTCCGCCGCGCCCGGTGCTGATGTTCAGTTGCGTGGAGAAAATCATCCGGATGCAGGTGGCGCTGATGCACCCTCTGGATGTTC
+
42141372116223342411424255145/013244131143341223112123322022321240324212211202334-222/222224202423225554322/222223231212102410/6223222206.223232225302
@Chromosome_3730127_1_0_1_0_0_4:0:0_0:0:0_7978/1
ACGAACTCACGCATGAAGAGATCCTGCAACTGATAGACGATTTCGCCCACTGCGCGCAACTGGGAAGGGAGGCAGGATACGACCGTGTAGAGGTAATGGGGTCCGAAGGGTATTTGATCAACGAATTTCTGACGCTGCGCACCAATCAGC
+
324534423112412310300/.2142224023201632532342313442051251032320/2232222/41032321223222231/4223424/52222246124230212621/201522622121/5.2022222222/23421
@Chromosome_476553_1_0_1_0_0_3:0:0_0:0:0_7979/1
CCTTAATTGTGTATGCTGTTGCGACTATGCACAATTAAGGGATACGTCCTGGTGCAGGACTGTCGGTTATTTAACTTTGCGGGTATTACGCTTCGCATCAAAAATGAAGGGAGAGGAAAAGATGCCATCTTTCGACATTGTCTCTGAAGT
+
2123100221147223223212132622225223232543122123222212223325-22/6/2231237413642445362142221345041411224321203221/223162341236024222525322633333624324602
@Chromosome_4960681_1_1_0_0_0_2:0:0_0:0:0_797a/1
CTGGCTTGTCAGAATGAAATTTAATAACAGAGCAACGCTGAATATTAATGGTAAACGGGATCTCAGGTTGTTGCACGAAAGAATCATGGAGATTACACCGCAGCAACTGGTTGAATTCACTATACCTGATGGGCGGGGGCAGCAAGCCAG
+
22732224233312225131/42233514//.21113122124222132222/213/21623223222210140/222244332235147222524133314252/22431432041243211001234104633244222524332232
@Chromosome_265962_1_1_0_0_0_6:0:0_0:0:0_797b/1
GCTGCTCCGTCAGCCTGTCCACCGGGTCATACAGGAACGTGGACTGGCTGCCGTTCTCATTAGTCATCGTGGTGATGCGCCCGGCGGCGTCATACACCATGGTGCGCGTCAGCCCGCCTTCCGTCACACTCACCGGACTCCCGCGTGTAT
+
4626422283222404523424331243523223224552303236221.20232442401222223224/2224.222237323123/22224632225120224332102/32262141222523342333241/2152125423333
@rand_0_0_0_0_1_1_0:0:0_0:0:0_611/1
AGGTATTGGCGATCCCTTCTTCACAGTCTTTATCACGTTTTGCACAAAATATGCTATTAGCAGTAGAAAGCCTCCGGCACGTAATAATGGGGATAATCGTATCAATATGAACCCGTATACGGCGTGATGAACGCATCATGGTGCTGAGTT
+
122260041632323644101220-222223147252232561422213231122133322202242221352132422033021143112212264122223123/2122343122602/32421024273323240233231121212
@Chromosome_2243332_1_1_0_0_0_2:0:0_0:0:0_797d/1
CGGTCAACAACTCTCCTGGACATTTACCGCGGACGGCGAACTGCAGCGCCTCACCTGGGAAGTGTCTCGTCGTGAAACCCGAACCTATGACCGTACTGCCGCTAACGGTTTTAAAATCACCAGCGAAATGCAGCAAGGAGAGTGGGTTAA
+
41324222515052761202423361523344231233122220322214120114145254343/5221222254221212145220232332252644222321423233265232222624341424234222023242244.3264
@Chromosome_930479_1_0_1_0_0_3:0:0_0:0:0_797e/1
TGATGTCCGGTGGTCGTCACTTCCAGTTCGCCATCGGCGTTAAGTTGCAGCACGCCGCGCTGGAAATCAAGGCGACCTGGCGTTTTTTTCAGGCGGGACTCTGTGCGTACGCGCTGGCGCGCGGGCAGGCCGCTGGCGGTGTTACCGCTT
+
032424343434222442423512152206322252443233234241052520/3123223331410332302322225/37/324356222332132234/22242323142455/3244423212325242054232.241252221
@Chromosome_1545904_1_0_1_0_0_1:0:0_0:0:0_797f/1
GTCGCAGGCGTCCGGGACGTTTGAGCAGAATAACCATGTGGTGATTAACAACGACGGCACGAACGGGCAGATAGGTACGGCTGCTCTGAAGGCGGTGTATGACATGGCCCGCAAGGGTGCCCGTGATGAAATTCAGACACAGATGCGTGA
+
222222435-3512343532221252232504211322224227341234132232.132172002222233/4234562221252421505120260235011441231122/20213122/332222234223/24222343112341
@Chromosome_4432968_1_1_0_0_0_2:0:0_0:0:0_7980/1
GCAAGTACCCGATGCGCGAACTGGATGAAAAAATCCCACTGCGCCACGGTGCTGTTGGTCAGGAAACTTGCGGACCCGGCGGAATAGCGTACGGCATGAGTTCCATTGGCGGCGTCCTGGAACTGGTGGATTATATGGAAAAATATTCAC
+
34225444233/22224512223222034125221552322/020205220246232354314/222246344344132/2322294022221205201180523232/2414/221245242314430221.222517222.2311431
@Chromosome_2685961_1_0_1_0_0_0:1:0_0:0:0_7981/1
CTCTTTCAGCCAGCTGATTGCCTTCTGGCGATCGTCTTTATAGTTCATGCCGACCACGCGAATGCCCTGCGCTGAAAGCTGATTCAGATATTGATGTTCCGCACGGCAGGTCGGACACCAGGTCGCCCAGACGTTAAGCAGCACGGGTTT
+
213224033/22314335422245232122256422303147285642411123341431223241320412232122202524226222/1-521253216/234612501424/226.303224140463521445233030134533
@Chromosome_3132319_1_0_1_0_0_7:0:0_0:0:0_7982/1
GCAAATCATCCTCAATCAGATCTGGCGGTAAACCCAGAGCTTCCGCCTCTGCACGACGCGAGGCCCACATAGATGCCTCGCGCTCCGGTACATATATAGGCAGTTCAAAGCGGCTTTTCACCTCGCCCACTTCAGCATCCAGTTCCAGAC
+
204233225625252242132412222325242312276221112221284522243433502322.24542/21026122112122113.31250102153332135242020/42/22230323222242245234148334323222
@Chromosome_4322449_1_1_0_0_0_2:1:0_0:0:0_7983/1
GTAGGCAGGTTCGTCAGAAAATGCTGTGCGATAGCATAATCGCCCTGGGTTTGCGGTTTGCTATAACCCAAACTTTTGGCAAACAGTTCGCGGGTGCGTTCTACGGCGTGCTGCTGTTTTGCTATATGATGCTTACAATTATAAAACAGG
+
123.23105234320226230243323505012531101/10512345365525211222434260343104.12322143244531121332405212/102/2225532122223343/33/33244222232224402022113313
@Chromosome_4916134_1_1_0_0_0_4:0:0_0:0:0_7984/1
TGCATCTGGGCCGTGGTGGGGACCGGAGCGAAAGAGGTTATGAGGTCATTTGTCACCCTGATGGTCATCACCGCCATGTATGCGCTGAATTACAACCGGCTACATAAAAACCCGTATCCCTTAGATGCACCAATAAGCAAGGATTCATTC
+
44104441324.3012202342642.24403224525/31/2212020402232131301223234004234113414/2325242560244223314/25024224274322242204243122251/342370222213204522412
@Chromosome_1182552_1_0_1_0_0_1:1:0_0:0:0_7985/1
ACAGCGTTGAGCGTTACCTGCCGGAGGTGAAGACATTAACCCATCTGGCTGGCGGACGCTGGGCTGAGTTCCATACGGCAAGGCGGGGATTTTTCCGGCTGGGAAAACGACTGGGCTTTGAGCGAATCCCGGATGATGAGGATGGCTTCA
+
440//2441202323232122231302036222.4223/12534454224/324215121224500532321500235210215223443/3/324525425242224663685114215202372143214132414252212243135
@Chromosome_3520679_1_1_0_0_0_6:0:0_0:0:0_7986/1
TTTTGACATATCTATCTTTCAGCGCTCGCGAAAGAGGATAGTGATTAATTCTGTTTCTGAAATCACGGGAATTTGCGCCCACCGTTTTCGGAGTGGCGGTTAATTCAATACCCAATACTGGATTCAGATCGTTAAGCGCCCGCGCGCCCG
+
2/.25221/1420322116200324523212545/3230312313163302205213131462612222642102242320321511235343052542142122733432232212421226301152353727613645423235222
@Chromosome_3610609_1_1_0_0_0_9:0:0_0:0:0_7987/1
ATTAACCTGGACACGGTATATTTCAAAAAACATGGTCAGCTGCTGGGAAATAGCGCACCGTCTGCGTTCCACAAGGATTTCAATGGCATCACGGTCCAACGAATGGCCAGCTATGGCAATCTGAATCCAGATGAAGTTACTCTTTTGATC
+
25.053725014423242533544342124.342522251423733253234233104234422/122432025352610322424122334445314130223332.150413611434432121220630112432244213/12115
@Chromosome_2221218_1_1_0_0_0_2:0:0_0:0:0_7988/1
ACGGTAGAGCACTACCGATCCAGCCTGCACATCCGGCTGCGTCTCTGCACTCAAACTCACGGTTGTGGTGGGTAAATCGCTAAGGCTGTTCTCCAGCGCTTTTTCCAGATTGGCATACAGTGGATAGCTGGCTTTCATCTCGCCTTTATC
+
22123331122102115513321321232223260424195212520242533321/312230322644722232342531335321102531131121322222243/2205245223432221250224111206525/326222121
@Chromosome_1777867_1_1_0_0_0_0:0:0_0:0:0_7989/1
GATGCGGATAATGCCGCCGATGGCATTTTTTTCCCCGCCCTTGAGCAAAATATGATGGGTGCGGTGTTAATTAACGAAAATGATGAAGTGATGTTTTTCAACCCCGCCGCAGAGAAGCTCTGGGGGTACAAACGTGAAGAAGTCATTGGC
+
6.2226234312455.1222224423405/2213152131534430234134243235211332222.4222325621480532424224335342223363624534434022/232262205226431611262483412/2243231
@Chromosome_3625833_1_1_0_0_0_4:0:0_0:0:0_798a/1
GCTAAGTGAATGAGTATCTTCCAGCGAACCGGGCACCCACGTGAGATTATCATTGACGGGAGCGCGGGCAGTACGCGTCAATGCGCGTACGTGAAAGCCGCAGGCGAGCAGGTTATCGATAATATATTTACCGATAAACCCGGTAGCGCC
+
015355//23230420231202313024152425421242254312411223713342232432523.3332342324233522243312222262212332443212223224322224231222444222214424221.24322130
@Chromosome_3124853_1_0_1_0_0_3:0:0_0:0:0_798b/1
CCAATCGGGCGATTTGAATCCGCCAACCCCGCACGGCTACGGCGAATAGCTTTAGATACCGCATCAACCGCTTCGTTCTGACCAATGACGCGATGGTGCAGTTCTTGTTCCATACGCAGCAGTTTTTCGCTCTCGCTTTCCATCATGCGA
+
2/0415224214233222222/1412012032615522432223232122254222244615522343221013230312043222332201021211234312422.6122327/10122541231332332034203241201/4262
@Chromosome_1910346_1_0_1_0_0_2:0:0_0:0:0_798c/1
CGGAAAACGATTCATTTCATCGCCTGCCGCGCTGTTTTCTGCGTCATTGTGTGATTGCTTATTCTGCGATGATAAGGCGCTCAAATCGCCGTTTTCGACATCAGGCATTTTGTAACGGAATTTTCCGTTGCTGATCTCGTGTACCAGGCG
+
24/3424232222012151222162224202023024311221434242213.333522/1121124521143232222448264022426563222542452/3222424162222123601113411403432141422210444233
@Chromosome_1235496_1_1_0_0_0_2:0:0_0:0:0_798d/1
CACTTGATGCCGAAGATGTTGTCCCTACAACATCCCCCCGGTCACAACCTGTAGCTGCTCCGACACCTGAATCACTCAATATCAGCTGTGAAGTGACGTTCCGGCACGGATCACTCCGTCTGAATGGTGCCATCAGCGAAAATATCCTGA
+
2330122224/2644125242322651232222/4420/232432252/20332245642232723222/332223171403222535223122423241040223253014020211/2340422120232232135434003252332
@Chromosome_4424168_1_0_1_0_0_4:0:0_0:0:0_798e/1
CCACACGCACGACGACCACTGCGGCGGATAGCACAGTTGGTAGTAGTTTTGCGTTGAAAATGGAAGTAGTCATTGGGGACCTTGTTGGTATTGTGTTTAACAATATTTATACAAGCACAGCTTTACAGGGGAGACAATGGAAAATTTATC
+
3124/21135251141221232/12353302/202222220432343323232042253433252451210422433254342.42343222411332251412123462.425224222112-1656635124233315210322/33.
@Chromosome_936543_1_1_0_0_0_1:1:0_0:0:0_798f/1
CTGTCTGCTCCCACGGTAGGCAGCCAGCCCAGTTCAACGTAGAATACCTGAATTAAAAGCATCCCCAGCGCAAATTCCGGAAACGAGATCCCCGACACCGCAATGGTCATACTCAATCGATCCGGCCAACGATTACGCCAGACGGCGGCG
+
2320324230513234211/22322424101442235343422003454222204211222222.6/2534243033102/426201212124112042332322324243143/42312320112/23251/31213522142243252
@Chromosome_2710901_1_0_1_0_0_4:0:0_0:0:0_7990/1
TGTAAACGCATCGGGTCGCCATTTAAGGCCACTGGCACATCCGGTTCAATATAGTAGGACAAGCCTAACTGCTTGCGTACCACCAGCGGTAAATAGTTGGCGGTGATGTGGTTCATCACTTCACGCGGTGAAAACTCACCCGGTTCGATC
+
2632222034232/34222222413242/36423252232.221022360334431226441213340431271231332325421412412322.203221111223344122/5320301222322220540241423122/124222
@Chromosome_834171_1_1_0_0_0_5:0:0_0:0:0_7991/1
AACACTTGTGCGGCAATATCCCGGTTAATTCGGAAAGTCGCTCGTTGCTAACCCAATCGAGTTTTTTATTAAAGCAATATGTTTTGCTCATGACAGCCAGAAAGACCAGAAGCTGGTGCTGTGTTAATTCGGCCAGCATCACAGCTTCCA
+
32522243422220255/4324222.243224421432342/220314/11100122225014462232421/224234224356131323320251442/44132522422232-226242272424221/14/0/3223233332752
@Chromosome_4539171_1_1_0_0_0_3:0:0_0:0:0_7992/1
GAAAACCAGTGGCAGAGCTATGTCCACTGGCCGCTGGAAGTGCATTAATGAGTAAGTGCCGCATGCGATGCTGACGCATCTTTTCCGGCCTTGATTATTTCCCTCGTTTTGCCGCCATCGTCGCTTTCAGATTCGCCAGATGGCTTTGCC
+
00232032112322245/136542220202302103154.224122224252630422012243/01500123244241635534225214-2533322212143133333/22222012431241201123431231045212225222
@Chromosome_1038391_1_0_1_0_0_3:0:0_0:0:0_7993/1
CTGCGGGTTCCAGTTACAACCACCTCCGAGCACCACGATATAGTCCACTTTTTGCGAATTATTCCATGTCGGATAGGTGCTTTCGATGGGACGCAGCAGGCGGTCGGCTACCGGTTGCAAACTCAATTACAAGAGTGCCAGCCACCCAAT
+
23220243.22343125322133.20413/3121.5633112222322123/0240221203221173240132222422133354432222222222204/23332423223525212124102/221410433421222211401428
@Chromosome_1055321_1_1_0_0_0_4:0:0_0:0:0_7994/1
TACGCGGATGGGTACGTACCCGCCGAGATTCAAAAGCTGGGATCTGGTTCCTCGCCGTTTATGACGGTTCCTGCTTTGATCCTGTACAGGCTGTCATCAATAATTCTCTGCCCAATTACAATGAAGACGTCGTGCGTCTGACCACCGGCT
+
2355/00220322432332526224334227123241221222332022921423322274450043702122210642351212233222222/3212023235144052224235332232422403124122203225320221211
@Chromosome_5160349_1_0_1_0_0_3:0:0_0:0:0_7995/1
CCAGCATCATGGCGGGCTGGATAACGTCGTCCATAAAACGGTTCACAAGAGATCGCTTCGGCAGATACGCGATATTGCGTAACCTTCTCAGCCAAGGAATTGGGTTACGTGCAGCCGTAGGAGCAATTGTCGCCATGCTCAGGCTTTCAC
+
21343122133122622338245.524/2131265221221403243323003324052242/0222/12342022..2242122222232222312215225414.4/35211342.3.212223201232142232333374235227
@Chromosome_4619451_1_1_0_0_0_7:0:0_0:0:0_7996/1
AGCGTGTTCAATGTCACTGAGTCTCGGGTGGAGACAGCCCGGCCCTCATTAAGCCATTTCGTGCAGGTCGGAACTTACCCGACAAGGAATTTCGCTACCTTAGGACCGTTATAGTTACGGCCGCCGGTTACCCGGGCTTCGATCAAGAGC
+
2422221222415642114213/312/3422/323330103242432103612232033121245245222213421430553240622713231341230242224022212004,312323624222226324242722212222123
@Chromosome_2665506_1_1_0_0_0_4:0:0_0:0:0_7997/1
GAAGCCGGTCAGCAGTGGATTTCAGGTCGGCAAAATAGGTATCGAGATACTTTTGTACGTCGGTAATCAGTGTGTCGTGTTTGACTTCGGGCTTATGCCAGGCCACTAAAAATTGAAGGCAACTCACCAGTATCGCAATCCTCACGCCTG
+
32.2340445314302263132134/5243222422211521222210.2282231124202221423246121233424133322114661326526523214435523570432602/3733.04522322212332223/2444320
@Chromosome_1458582_1_0_1_0_0_5:0:0_0:0:0_7998/1
ATACCTGACAGGGTCAGAGTACGCACGTTCGGCAGTGATTTGATTTCATCGTTCAGCGGAATGGTATCGCAGATAACGACTTCATCAATTACGGAGTTACGCAGGTTATTCGCCGCGTTGCCTGAGAAGATCGGGTGAGTCGCGTACGCT
+
2423522212415242020623232/22251223556531341220/221325223511533244152232/12432/2114233.2122222323212333322252412/322.335442242227122014522532343.2352/2
@Chromosome_3722167_1_1_0_0_0_3:0:0_0:0:0_7999/1
GCGGGTGTTCACCAAACTCATTCCTCAGCGGCACGCGGGTGTACATGGTGGAAATAATATCGACCACTTCAGCATCGCGACCTTCTTCGTAATGCACCAGTCGCGTGTCATCCAGCGCCTTCGCTGCGTGGTACATCGCGCGGATGTTAC
+
2021122/5162224232532310225330/41/01242203222512242234451425211234342323456603522341323311423253203224123-42122122222321222122520430251323125/1330.322
@Chromosome_314487_1_1_0_0_0_4:0:0_0:0:0_799a/1
CAGGTTCTGCACAAACCAGCATTCCGGCTCCTTCCAGCGCCTAACACCCAAAGTTGCTGGATATACCGCATAAAATTTCGCTATCAAACACTGACGGGATAATGTGATATTCGGGTTTTACATCCTCACGCTTACCGCTGACAAGATAGC
+
2321322304324510124831132232133/543125232142226524210503325101223722245/3603605431112546112042021135135226/552523140141222324/422562534/02236252/22322
@rand_0_0_0_0_1_1_0:0:0_0:0:0_612/1
TGCGCCAACGGGATACGAGTCTTCAGTTGCAGGTTCGGTTGACATCCTGTACTAACCCCGTATAAACGTGCGGCTAACACCTAGGTCGAACCACGCGACGTTTTATAGATCGCTTTTGTCCAACACTCGGTAAGTTAAATAGCCCCTTAC
+
2220352224383426/155131323352262424562331421022722222222111532-23726022427422321224321421022301132644814013522243312324025333322333/222222452222521022
@Chromosome_4827906_1_1_0_0_0_1:1:1_0:0:0_799c/1
ATGATGGCCCAGTCGCTCAGGCAACCCAGATCTGCAACCGATATCGACGGACAGGAAGACAGAATGTTTTCGCCTTTACACACCAGATCGCAAACCGGGGGTGAACTGCGTTCCTGATGGCTCAACAGGCCATCAAGAATGAGGGTGACA
+
20122510025141013113425134321421030367123430232203223430326211322022-22452322205333114355212/223422220233504131+38203303432521321666/52232642.22444245
@Chromosome_3511951_1_0_1_0_0_2:2:0_0:0:0_799d/1
CGCGAGGAAAAGAGACCGCGAAGCCCGGTGAACGAGAAGGGGATGTAATGCGAGCCATCTTCCAGATTAGCAACCCGGTTCATATATCTGTACAATACGGTCGCGCTCCCCTCCCCCTTTTTGCACAAAGGTATGAAAATGTATTCAGAT
+
13212521320/0345/544255412021343571752/222032223.4/5123202322032120162361124155/340522143422022512440.2322235125223223341724221262242-330/712/22232632
@Chromosome_3341239_1_0_1_0_0_3:0:0_0:0:0_799e/1
CTCAAACAGTGGATGTCGCGGGGTTTCTCCCCCGGCTTTCGTGCGATCTTCTAAGAAACGCTGGGAGAGTTTTTCCAGCGACTCTGGCAACTGATAACTCTTGGTCTCTTCTTCTGCCCAGGCGCTGATCTTTTCGATCCATTTAGCCTG
+
2223442243213432152402322331414222/532232522232240223241462205/4122312225252442/22164631313232252/52331433521110225424345352251/015114143333122/045322
@Chromosome_2649404_1_1_0_0_0_5:0:0_0:0:0_799f/1
CTGGGGCCGGTTGGTCCGCTTTCAAATATCGCGGTGGCAATGCGTATGCAACCCGCGATCATGCCGAAAATCCGTGAAATTGTGCTAATGGGCGGCGCTTACGGTACAGGCAACTGCACGCCATCTGCCGAATTCAACATCTTTGCTGAC
+
12525522.342552220003227132424424271122462232512340333264112424442231221443232343222433/30/2433332422236232343404252035436023424024452.255422633623406
@Chromosome_2750039_1_1_0_0_0_4:0:0_0:0:0_79a0/1
AGATATTCGCCAGAATCGGGATAAAGGGGCTACGATCATGGCAGTGCAACATCGCATCGACAATATGAAGGCGATAGGCCCGCAGCATACAACCGTAGTCACCCATCGCTTTGCCGGTGGTGCGCTGAATAAGCCGGTTAATCATCTTCG
+
2.1322232213103522242320212243322324352335020/132362221152331261229226212022/403004122045232444404021223242463023324102352552233251325117432/323223331
@rand_0_0_0_0_1_1_0:0:0_0:0:0_613/1
TACGAATGGCTGCTCGGTACCGCTTTGACCATCTCTGCCGGATTATCGCAGAGGTTTGGTGCGGGCACTCTAGGAAAGTCCACTGTCTCGATAGGGCAGTAAGGAAGTAGAGTACTCAATAAATGTAGACATGTTAATTGTGTGCCACGA
+
4463253420224/0512422222224122231113222222232442023225222122223422421315103432324.2221.1233.2323355332202244312222552235202223425322325425422223221512
@Chromosome_3475663_1_0_1_0_0_3:0:0_0:0:0_79a2/1
CCTTATTTTATTTTTAGGGTACCGTCAGGCGGTAAAAATTAAATACTCGTGCGGTTTAATGAAAGCAATTGAGCAGGGAAACCGATGTTTTGAAAACAGTGAATTATTAATTTCTTATATAACATTGAGATATAGATATACCAACAAATG
+
22125244134/41232622744202232434142262/12212026003424/41242//41/42531212321212545023132252/33513123021112142141222.23121222172204243232422.222.2232321
@Chromosome_3521975_1_0_1_0_0_4:0:0_0:0:0_79a3/1
ATCGCATTGCGCTCAAACCAGGCAGTAAAGAGCTTCTTCTGCCGCACCTGGAGAATAACGCACAGCGGACATTCAGTTGGCAGGAAGGCGGTGAAACGGAAGAACGGTTAGAAAACTATCTCATTCGTTATCTGCTCGACCATGATGAAA
+
1222543312214222212422022251232513423243220324515004422323253407222243540323202222475222521041/1352/31452/742523223232243222222254332/1428334233545301
@Chromosome_508847_1_1_0_0_0_1:2:0_0:0:0_79a4/1
GCTGCCGCCAGTGCTTAAAGATAAATTCATCTGGGATCGTCCGCTGGAAGTCCGTCCGGTGGAGTTTCATAACCCACTGAAAGCTCACGTCGCAGAACCACATCGTCAGGTCTGGATCCGCGCAAATGGTAGCGTGCCGGATGACCTGCG
+
1435141653/22203513310222324222/212232225213234120723145453538342240010/11422613421303025224412/21621022022253421332352650235750201/421/02241222212451
@Chromosome_2229143_1_1_0_0_0_3:0:0_0:0:0_79a5/1
AACGTCACCGCACAGGCTTATCCGCATTTACTGGTAACGACCGGTTTGCACGATTCTCAGGTGCAATACTGGGAGCCGGCAAAATGGGTCGCTAAATTGCGCGAGCTGAAAACCGATGACCCTCTTTTATTGCTCTGTACCGACATGGAC
+
433142433344402602244024/524100741542124122324234023221153343/222253241220222332227103235/5120220423100342207230//5.442426024157233443032241115.342223
@Chromosome_3251155_1_0_1_0_0_3:0:0_0:0:0_79a6/1
ACAACATCATCTTCGTCACTAAAAAACCGCTATGATAGCGACAGAGAATTAGCCCGGAGTTTACATGGCGTTACGAAATAAAGCGGTCCATCAGTTACGACAGCTTTTTCAGCAGCACACGGCTCGCTGGCGGCACGAGTTACCTGACCT
+
226170421552322553221222431472343332152332373/15123232522422523524312133310882142123320236127222432424013202.422412312323332442251337114124.3233232243
@Chromosome_1027382_1_1_0_0_0_3:0:0_0:0:0_79a7/1
CTTTCTCACGGGACAGCAGAGTTTCTCCGAAGCCGTCTTCTACTGCGTCCAGAGCAACGTCAACTTCATCACCTACCTGGATTTCCAGCTCGCCCTGGGCGCTTTTGAACTGCTCAGCCGGGATGGCGGACTCAGATTTCAGCCCAGCGT
+
41311112231122//22236343.24422213124222353504101.2123332235226462430222201/2033202422424220/3213222200224213233/12202212323044714450232340152333524433
@Chromosome_3130502_1_1_0_0_0_8:0:0_0:0:0_79a8/1
ATTAAAAATATCGGCAAATTAGGCGGAGCCACTTTCAATGAATTGCTCAAGGTGACGGGCAGCATACTGGCGCGCCGCAAGATGGGAATTAGAACCTTTGGGGCCGAGATAAGCGATGCGTGCTGATTGTGGATTAATTTTAATGAGATG
+
25334222261220425123231322322103132232220223632254323/2232232225105302.-2/243222523222023312161221122373337328012./3267/3622302224542414126222502/2212
@Chromosome_3227393_1_0_1_0_0_3:0:0_0:0:0_79a9/1
TCCACCATCAGCGGACCGCCCGGCAGGTTATCCAGACCGTAGTCGATCATGGTTAGCGCGGTATAAACTTCGTTGATACGCACTTTCAGACGGGAACTAACGTCGCAGCCCTGCTCGCTGTGGACTTCCATTGGCAGCAGGCCATAACCG
+
2321244432415112.22532122124/4442432312/12.242213703222443232256.113214021363023230232041324460212240522322/4062233230343441724223.22223432004306.4510
@Chromosome_4113439_1_1_0_0_0_1:0:0_0:0:0_79aa/1
TGATGCTAATGATGTTGCAGTTACTGAGTCGTACAAACCCATCTGGAACTGGAAAATATCGCAATTCGATGTATCTGATATTAAATTCGAGCCAATGATAAAACCCCAGTTCGCTGACAGAACCTATTTCTCCAATTGTTCACCTGTTGA
+
22/22430641303442214542352225052136341712611323//434752/531432242.2220//2714222021232241321245122323222/3251412143201224232212422120305324222236220233
@Chromosome_4113473_1_1_0_0_0_4:0:0_0:0:0_79ab/1
TTGTTTATTTACTTAATAATATGACTGTAAATGATGATGCTAATGATGTTGCAGTTACTGAGTCGTGCAAACCCATCTGGAACTGGAAAATATCGCAATTCGATCTATCTGATATTAAATTCGAGGCAATGATAAAACCCCAGTTCGCTG
+
.34223215224240252222222285/127234364234221-/5020221225122627202233601220012421542522232212/4132506222215322221314224221/4022/321422/23224314022213524
@Chromosome_1064562_1_1_0_0_0_2:0:0_0:0:0_79ac/1
GTACAAGCTGGAGCAATAACTTTACCATTAAATGTTACTTTGCCATCCGTGATAGCATTATCATCAGCTGCCATAACGCGGGACGTTGCACATACCACAGTTATAAACGCCGTCAATACACTTTTTTTCATCGTCATCATCCTGATCCCT
+
42303223234202125/8113243120222/1253220243.32534241242436052164/442.2212632124/32222424233321120230623222122124242653631203254225222342424222302526322
@Chromosome_5193097_1_1_0_0_0_3:0:0_0:0:0_79ad/1
TCGGTTCCTCGCCGATTGCAATGTTTATTGCGATGGTGGTTGCATTCGTACTCTTTGGCACCTCACGTGGTCATGACATACAGTGGGAGATGAACGCTTTTGAAAGTGCGGTGAAAAGCATTGCAATGGTGATTCTGATCATCGGTGCGG
+
6222122.235352122-430134121143215/2033223/142224342322243510424161132226414223350321/722512502223422121110/32222122223.4122033531315233444321323123+41
@Chromosome_2298284_1_0_1_0_0_3:0:0_0:0:0_79ae/1
GCTAACGGTAGGGAAGCTGCGTGTTGAGCTTGAAGCAAAAAAACAGAGGGCAAAAGTTCTATTTATGGAAAATGCTCGGCTTAAGTCAGGCATAGCCGGTCTGATACACCTCGGTATTCGATATGCAGATGTTGCGGTCATGAAAATTGC
+
2414422241.242/306223327.12225353215032435352223412320325222-3132.4240522351/1232123450253221233522455114434211222222/4254/330113242242523223212122245
@rand_0_0_0_0_1_1_0:0:0_0:0:0_614/1
TCTTGAACCCCCGCAGGCAGATTTCGGAACTCGTGGAGTAGATAACTGTGCCCTCGCCTATCATGGTCCGGGCCTGAAAGAGGGGGGATTCTCCCGCTTAAGAAAGGGTCCAGACGTATGGACTAGGTCTTAGAACGTAGATAACGAAGG
+
25233041/321322520/13152/232212834222222232522231121721152212444234/623412421132223224054024751143732465232212534025372232232342/142330254222244332122
@Chromosome_4076435_1_0_1_0_0_1:0:0_0:0:0_79b0/1
TCCCAGCTTTTGGTTACTGCCTGTAATTTCAGTCCTGCCATCTTATTTCTCATTATCGACCAGGCCGCGCACGAAGGCACGCTGCATCACTAAAACAATCACCACCGGAGGGATAAGCGTTAACAACATCGCCGCCATTACCGAGTTCCA
+
22216333183142.202232332.212220.22134122421123242231231153/53241245/322421/1530271222304321022222232537354232222230/1224222212033355402020206155511042
@Chromosome_4090337_1_0_1_0_0_2:1:0_0:0:0_79b1/1
TCACGCGGACGATTTTCTTCAACTCTTCCATCAGGTGCGATTTGTTCTGCTGGCGTCCGGCGGTATCCACAATCAGTACGTCAACATTACGCGCCTTCGCAGCCTGAATGGCGTCGAAGATAACCGAAGCGGAATCCGCACCAGTATGCT
+
2234/322132621233342203222040352/3234232/53262522723440342324333222254223242222332411230102/3.221432215532720450526233422243/521203232214201/254541422
@Chromosome_3657079_1_1_0_0_0_3:0:0_0:0:0_79b2/1
ATCAATACGCGAGCATCGTGAGGAATTTGTTCGCGTAAACCAGCGATTGCGCCTTTACCAAACAGAATGCGGGTTTGGGTGTGCAGATTAAAGTTGGTCATTACTTGCTCCCTTTGCTGGGCCAATATGAGGGCAGAGAACGATCTTCCT
+
306/2/13217/325.4/326524161/0423104313024201024712222216561-22136520232425221242/221142455231133/242324253123113242543335/.223.1221012204/315213232322
@Chromosome_2404423_1_0_1_0_0_4:1:0_0:0:0_79b3/1
GATGAATTTTTATGGACGCCAAAAACGACAATTCAGGGTGGCGGTCTGAGAATTAATGTGAATAATAACCATTATATATAACTCATCTACCCCATTCGGTTCTATTTATACCCGCATTGGTCTAAGCCACACGGAGATAACCAGGTCATG
+
3321121324331217233/5/72232133322210220214222301421132302322615026636105402544322134.20224.544513115223244352522417421143221311/2122423032322322240231
@Chromosome_2789539_1_1_0_0_0_5:0:0_0:0:0_79b4/1
TGCCATGTCACTGCGGTTAACGCTCCGGCAGATACCCCGCGCCTGAACGAGGTCGATTTGGTCCTCCACAGTCTGCAGCAAATTACTGTGACCAAAGAGCCAAATGGCGATGTTATTATTCAGTGAAACACCTGATGATGATTTAGCCCC
+
211343332021231200562264226335322214131532342/412235222352322443/4242332631121202134235222122025322253012223362423443144353323244443522522430414112162
@Chromosome_5105095_1_0_1_0_0_3:0:0_0:0:0_79b5/1
ATTTCAAAATCAAAGCCTGCCAGCCATGTAACACCTACCGCCCTCAAGTTTGGATAAGGTGGGGCGCTAAATATTTCATTTTTCACCGTCCTGATGTCTTCAAATTGGTTTTCTGGATCGGTATGGAAGCTCGTAACATCAATGATATCG
+
5215223502411/120232544.2123122022322223231613322222142220152.6142122413543360244222436636615/22315020442224232234516231123222132222051522202124353222
@Chromosome_2082550_1_0_1_0_0_2:0:0_0:0:0_79b6/1
ATGGTACCACGTCGAGCGCAGGCGGGCATGCTCACAATGTATATATCGGTGCCCATAACCACACTATCGGCTTTGGTGCTCATGCCCATTCTGTCATTATTGGTCCCCACGGACACACCATCACCGTTAACGCTACGGGTAACGAAGAAA
+
332422/30202333312135244022543523442334422/2224233222332234211222141213132142632122354/312352231083321320225332022220013/14/34222237021122566624433341
@Chromosome_417623_1_1_0_0_0_4:0:0_0:0:0_79b7/1
ATGATTTCCGCTCTGGACGACATCATTAAAAATCAAATTCTTTCTGATGTTGAGATCATGCGGGTATATACCATGCATGATGCCGTCCGCCATCAGGATCATCTCGCTGTTTATCAAGCTTCAATGGTTGCCTGCCGCACTATTCCACAA
+
241132432127141222321322243232166224213522336312325104014543252021.5444225761311.53144322325220251431232442523/4202424413322235222322202323434722-2253
@Chromosome_2734318_1_1_0_0_0_7:0:0_0:0:0_79b8/1
GGCGCCGGCGTTTAAGAAAATTCATAGGATTAATCGTCAGCATGGCTGTTGTTATGTTCGCCATATCTCTGTGAAAACAGAAGTTAATGCAGAAGCTGGTTTTCTTGACCTGGAGAAAAGTCGTCGCCGCTTGGGTCGCGATGAAGCGAT
+
40/2133023034231232123025352122002332424223213106503.3432322355225515/23434/11122511322435722031343223235502312233213242010.4324222031140515.532222221
@Chromosome_672398_1_1_0_0_0_6:0:0_0:0:0_79b9/1
GGCACGTCCGGAACTGGCAGAACGTCTGCAGGAAGCGGGCAGTAAAGTGGTTTCCATTGAGTGGCTGCGCGAACGTGGGCGTCTGCTGACCGGTGAACCACAGCCGATTGAATTCACCGACCGCATCGTTGCTGTTCTGCGTTACTGCGA
+
3304242/31535244112422624223256203241224235/22042533/30334424126125331122121222151532542423231144026210121635234122222/3114211420233232212223320225024
@Chromosome_574726_1_0_1_0_0_5:0:0_0:0:0_79ba/1
CTACTATCTGCTTTTCTGTTGCCGCAAAGTTGCCTGCTTACGCTCAGGCAATATGCTTTTCTTGCTACCGCACTGGCCTGCTTCGCTCAGGCGTTCTGCGGTCATCGTCGCGCTATTATGGAAGGGCCCGGTGGCCTGTGGTGGGGAACC
+
5522520502122233407245450433/243525/422034.254332512130212324242214/3322232/023240441543350252222461322223/12510261420123222.2545422021534/22204201221
@Chromosome_1008703_1_1_0_0_0_4:0:0_0:0:0_79bb/1
TGGTGCCAGACACCGTTATCTTCCTGCCAGTCGCCGCCAGCATATTCATAAATGCGGCGGAAGCTGACTTCTGGCGGCAAATCGTTGAAGTCTTTACAGGCCAGCCCGCAGGTTTTGCAACCGGTGCAACGGCTGGAATCAATAAAAAAT
+
0231224160/363232123211.0225352542221/022323203125032310222213402242/6455512223272/1327322446042122122312732033712055232021040154343240425334202121131
@Chromosome_2869756_1_1_0_0_0_5:0:0_0:0:0_79bc/1
TGATGTTGTAAATGTCCTGCGCTTTGTGCTGCTCCGGTGTGCCTTCGAGCATCTACCACGCTTTGGCGAACGCCTGTTTAAGCTCTTCCACGGTTTTTTTCTGCAATGCTGCGTCAGTGAATGCTTTTCGAACCTGTTCTGGTGTAGGTG
+
4032342136232220241311234574343436.7/326623303522212362202152426213532/52222050422321/122414-221.2/2123225330233324126553222233503231424463233343-3232
@Chromosome_461760_1_1_0_0_0_2:0:0_0:0:0_79bd/1
GGACCATGATGTCGTGGCTGCTACCAAAGTTTTGCAGCATTGGCTCTTCAAAACCGGCTTTTTGCAATGCATCACGCATTACGTCAATTTCAGCCGGATTTTCGAGCGTAATTTCGATAACCGTACCACCGGTGAAATCCAGCCCCAAGT
+
2513021-2/1422516212/42422221132131524115324222535204222222/232500152502243321231401110251222221230335320252/0334147032723.242210422222423222223222/31
@Chromosome_1940993_1_0_1_0_0_0:0:0_0:0:0_79be/1
AAGTCTCCTATCAGGTTGCGAAACGTGCCGCGAAGAAAGGTGCTAAGTATTACCACATCACCCGCCAGTGGCAGGAACGTGGTAATAACCTGACCGTCAGCGCAGATCTGTATAAATAACTATTCAGTTACTCCTATAAGGCGGCTTGAT
+
2224252543622022322242/401003218202444234.12161233032322224/20265233422221442513212222/542233202222232232620224312526/424322024173435223/24323204120/2
@Chromosome_1627322_1_0_1_0_0_3:0:0_0:0:0_79bf/1
TTGAAGCGGTAATGGATGCAGCGTTACGTCCAAAACGCAGCCTGTGGCGCAAAATGGTGATGGGCGGGCTGGCTCTGTTTGGCGCAAGCGTGGTCGGGCAGGGTGTACAGTGGACAATGAATGCCTGGCAAACTCAGGACTGGGTGACGC
+
12132322436102251323222230333233421422414135223720431351032422220010/245222533122221232245284614232154416502115324033211322263340122025323302232052242
@Chromosome_232885_1_1_0_0_0_0:0:0_0:0:0_79c0/1
TTCACTTCTCGCAGTGCTGCACCAACATCATGCCAGTGATGGGCAGAATAACGGCTGATAACAATATCAAATGCGTTATCGGCAAATGGCAGACTTTCGGCATAACCCTGGCGGGTGGTGATATTTTTCAGTTGCCGGGCTTCGGCAGCT
+
0.6242251241/4/12222/.232222243152030022/0132542.2014552324402231222324333233126223311322223410410212551322332220202.312422210012562322673302315242227
@Chromosome_1841690_1_0_1_0_0_2:0:0_0:0:0_79c1/1
ACATCAGGGTGATTATTAAACGACTCGGCCATACGATAAACCAATCAGGACTCAACTCCTTGTTTTCAATGGCTCGTGAAAGGTGCAAAAGTGATTTTTCAAAAGATTGCCCGCTTACTTAAATCCGAAATCAATGGCAATTCATGGCAT
+
0124152325321021102611423141414222140322022262223523522232142120/5215223554115255237453211223032344421222433434/27444220142223262233312303342322343222
@Chromosome_5209390_1_0_1_0_0_6:0:0_0:0:0_79c2/1
AGAAGGGCGAACATCTGTGCGATCAGCGTATCGAGCAGCACCTGATAACGATCGTTTTTGGTCATACACTCCAGCATCAACGCCCTGGTTCCGGAAAGATCGACCTTATCAATCCCCCGATGGACCGCGCGCTTAAGCAGGCGCTGAATA
+
110032.012510233512022122254322312232632232051542222245110126231351301/3202632/2214333213225343063/16332/2,427131223245143.542/2214124233302322226322/
@Chromosome_1173408_1_0_1_0_0_4:1:2_0:0:0_79c3/1
GTGGCTGCGGGGGCACTTGAGCGGTCGTTCATGCAGACGGGTTTCATGGTCAGATCCGTTACGCGCACAGTATTTTTCTGTGCAGTTTTCTGAGGGGATCCGTCGGGCATATCGTCATACACTGGCGACAGGCCCGTACTCTGCCTACCG
+
04354405312255223524033315103432532421231/3202232215246423222341131235202333214262102341210223512244/7/32262322342212/51234615722422241342223130243/12
@Chromosome_5050573_1_0_1_0_0_0:0:0_0:0:0_79c4/1
GTTCTGGCGATTGACTGTGCGGCTATCTATAGCTTCGCGCCGAACGCCGTGGTTTGGGGCTTTATGTGGGGCACCATCGGTCAGCTGATTGCGGTTGGCATCCTGGTCGCCTGCGGTTCCTCGATCCTGATTATTCCCGGCTTTATCCCG
+
3223213042402202422224023222203256322/51732433522223321342008252512342042502302334262425444123464133321353311263630425033/3422032353353432245232326150
@Chromosome_139674_1_1_0_0_0_2:0:0_0:0:0_79c5/1
CAGTTATTTACGCTCCGGCAAAAACCGGCAACATTTTTGTGCTCGATCGTCGTAATGGCGAACTGGTGGTTCCGCCACCGGAAAAACCGGTTCCCCAAGGTGCTGCCAAAGGCGATTACGTTACCCCTACTCAACCATTCTCGGAACTGA
+
433232/5415521302423205231245/232322011113524322444212224033236352265264333321220415043222205421533813/14522313543234112240431241313512223121224222411
@Chromosome_4433080_1_1_0_0_0_1:0:0_0:0:0_79c6/1
GCCTGTAAAGTCACCCTTAAAGAGAAAGCGCCGGACATTGCGTTTAGTTACACCACCGATCCTGAAGTGGCATTCAGCGACGTTGATTTTGTCATGGCGCACATCCGCGTCGGCAAGTACCCGATGCGCGAACTGGATGAAAAAATCCCA
+
34222242/5635323125242232423131152022264222202333365232323223224121411242332323724202241322/12316042202323224121343512/11162424215.2223:66260112124371
@Chromosome_4799326_1_0_1_0_0_2:0:0_0:0:0_79c7/1
GATTCAGCAACGGATACGGTTTCCCCAAATCGTCCACCTCAGAGCGTGCCGTAACCTTAAAACCCACCTTCTTATAGAACCCAACCGCCTGCTCCTTTTGCTCATTAACGTTGGTTGTCAGTTCCGGTGCCATCGAGAGCGCATGCTCCA
+
022251123264412323422421450522022022522614252214/3./320022353244266432232642526134242422242221232622002504214651322024222.1253/435423334320/0252021544
@Chromosome_1390869_1_0_1_0_0_3:0:0_0:0:0_79c8/1
CTTAGTGGTGGCGGTGAAAGACAAGAGTGGCGATATCGCAGTATTAAGAACGCTGGGGGCGAAAGATGGTTTAATTCACGCCATCTTTGTCTGGGATGGATTGCTGGCAGGGCTGTTCGGCAGCCTGTGTGGGGTGATTATCGGTGTGGT
+
342/225022324425424402125103621/120530/2413440233342230231261232421222/42355021112022223812122221034121012355233221146332253345531122235/0233225122222
@Chromosome_348938_1_1_0_0_0_3:0:0_0:0:0_79c9/1
ATTAACAATAAAAGAGGTGAGATCCTGCATACCCGCGGCAACCTTTTCGGCACGTGAGGCCCATTCAGGTTCATCCGCCAGATACGTCGGGTAACTTCTTACGGCATAGGTGCAAGAGCCAGCCGGTGAAATAATGGGATCGTCGTTATC
+
435322313302133223423241423222365522221033355222226523533122/1222643424.210252124302305332561122022315132214/31022213162235/04421202213022321221652323
@Chromosome_4358810_1_1_0_0_0_2:0:0_0:0:0_79ca/1
TATGATGTTCTTTTATACCGATATTTTTGGCATTCCTGCCGGATTTGTCGGAACCATGTTATTGGTCGCTCGTGCACTGGATGCGATTTCCGATCCTTGCATGGGGTTGTTGGCCGATCGAACGCGCTCTCGCTGGGGTGAATTTCGTCC
+
3-24225253402201324241223034/3622221322542/36422072012232.0743554/33233-226111212232124203/202/2215222033622322125442402222220213221332220272332215235
@Chromosome_998599_1_0_1_0_0_3:0:0_0:0:0_79cb/1
ATCCATAATTTAGGTGGGATGCCCGGTGCGTGGCTGGAAGATACGCTGTTCTTTATTTTTGGCGTGATGGCTTACACCATTCCCGTCATTATGGTCGGCGGTTGTTGGTTTGCCTGGCGTCGTCAGTCCAGTGACGAATACATTGATTAT
+
322022220434042241/23222.320245323331238202122340431321222322324203222/220/13322222252144021222125144413421224222601422223211532122431745223323123/231
@Chromosome_3738309_1_0_1_0_0_1:0:0_0:0:0_79cc/1
TTCTCCACACTGTGGGGCTACGCGCAACTGCTGGTCGTGTTGGTTGGCTGTATGTTACTGGTGGCGCTGGTGGTTAACCCATTGCTGGTGTGGTGGAAAATTCGTCGTAACCCGTTCCCGCTGGTGCTGCTGTGCCTGCGCGAAAGCGGC
+
222232525/32000202113222442033232212123.13621804412342032/26/21612220062-46414523253522212432134434/2222728320242352220225122332222233223.200520121234
@Chromosome_3382183_1_0_1_0_0_2:0:0_0:0:0_79cd/1
TTTCGCATAAAATGTAATTCTCGCTAAAAGAGTTGATGCAAGTGGTAACGGCAATTGTATGTGATCAACAAAATCAGGAAATAATAAACTAAATCGTTGCTGCATTGCCAATGGTTGTTGCCTTATATAGGGTGACAACGTTGAAAAACC
+
2/1415223/53114010212224222262//2334325356323222221222422322422443624113623423532620222222444413223432232/2324234222202224122422223/51511241.222321620
@Chromosome_483734_1_1_0_0_0_1:0:0_0:0:0_79ce/1
GCGCGAACGTAAACGCCTTCTTTGGTATCACCACAAAGATTATCGCCATCCCGACCGGGGTGAAGATCTTCAACTGGCTGTTCACCATGTATCAGGGCCGCATCGTGTTCCATTCTGCGATGCTGTGGACCATCGGTTTTATCGTCACTT
+
2220352234636442412312231.1522522542222351236234223232/2312263223225221232123523.03205342004122/22222224803/2222321/4024312023052422433/422/2322331111
@rand_0_0_0_0_1_1_0:0:0_0:0:0_615/1
TCCACCTTTAACTTTGACTCTCTAGCTAACTTATCTGGGATAGTTTGAGGCTCCGCAATATATGTCGACACACGTAATAGGAAGCTCTGTACGTTATGAAATTCGGTCCAGGATTCCGTACTCTCTAGTTCACCCAGGTTGTGCTGACCG
+
124255304243/542-2222122123212322615442/3324231425223472227521221522321203.2542500521722201773133431522224231414124326243320124220201341451222224/4132
@Chromosome_80732_1_1_0_0_0_5:0:0_0:0:0_79d0/1
CGCGTTTTGCGCACTGGCCTTTGGCATCGGCACTTCCGAAGTTGAACACGTACTGGCAACGCAAACCCTGAAACAGGGCCGCGCAAATACCATGAAAATTGAAGTTCAGGGCAAAGCCGCGCCGGGCATTACCGGAAAAGATATCGTGCT
+
3314242:43152333527322112/33222412233202352222332112222620422/045142355241442322433243012332220214242333/244122143242202421224223230222232442130254412
@Chromosome_1156094_1_1_0_0_0_2:0:0_0:0:0_79d1/1
ACCCCATCCGCGGTGAACCATAAGAACACCGTTGACGATAGCGTGTCTTTTCCCTTCTTTATCGCCAATGTATTTTCTGACTGTGGCACGATTGCAGTTCAGTATTCGGGCCACTTCGGTCAGATTTGCATATGCCTCAACAAGCATGTC
+
433222133332232333442220/206344104140222313415226232522402/22062232213520422521645342322123210/2250/32421271532122125352623022241/2132/142352422502233
@Chromosome_4017408_1_1_0_0_0_1:0:0_0:0:0_79d2/1
AAGTCTGGTTTGAAACCTGCCAGCTCTTCATCGCTCGGGCGAATAAACATGTTTTTGACAAAATGCGCCTGCCAGGCCACTTCGGTGATGAGACGGACGGAAAGACGAGTATCCGGGTTCGCACCACAGAAAGCGTCGACAACGAACAGA
+
.1454222041331201/40224122223254334524450134/26251221242212142213222004222432/32221435222364013321161414322122/0123/26344.5530032324222424522215/63542
@Chromosome_986900_1_0_1_0_0_2:0:0_0:0:0_79d3/1
CTGGCTACCTTACAGCACGATGTCCGGGCGAGTTATGGTCCAGTCGTGGCTGAACTCCATTACTGTCAGGGTAAAAGAAGGATTTGACAGCGCCGAGGCGGAACAGCAACTCACGCGTTTACTTTCACTCCGCCACGGAAAGAAGGATTT
+
/11204223124313043324102712133.45230/45220022634251623240023442/4222222133522034606203112322213255251233/2423245332422214/2562211300324035212612222223
@Chromosome_3660203_1_0_1_0_0_6:0:0_0:0:0_79d4/1
ACGCTGACCAATGGCAACAGCGAAGAGCAAGAACTGGTTCTACAGCGGCACGAAGGCAACTGGGAAATCGCTGATTTTATCCGCCCGAACAGCGGCAGCCTACTTAAGCAGATTGAGGCAAAAACCGCCGGCAGATAAAAGCAATGAGCT
+
112344021362341342283/13423223212163224/02/1425226642/51263424311252362144324135035422/33225031314214-1202235722542145232142222541235522.0243.360033-6
@rand_0_0_0_0_1_1_0:0:0_0:0:0_616/1
TGCACAAGTGGCCACTCCACGATACCTGATTGGAGCAAATTTGTATCTGTTAGTCTCGACGCTGTCTTGTGCGTTATAGTGCTCGTGAGCTACTGTATGAAGGCGTGAGAGCCCTACGAAGCATGGAAATTACAATCTCGGCGCTAAGAA
+
047011/51132313543422451213324152242262206432253/1233224203144322524023431322301251234526223033122/2420220243530421223/33522346/013511/561224223272222
@Chromosome_2356894_1_0_1_0_0_3:0:0_0:0:0_79d6/1
CTGCCACTGACGGCAATCCAGGGTATCGCCCTCTTTAGTGACAATGAGGCTGCCTATCGCTTCCTGACTGACCAACGCACGTTGCGGCCCTTTGGTCTGCCAGTAGCCCGCCAGACAGTCCGGCGCGGGGCTTTTCACGACATTGTTATA
+
33274422444204235524322213242325252322312334242372/243323222253342047242233422201320220523123/63353214.0111/30222422345642103432.324143234103222436225
@Chromosome_5038235_1_1_0_0_0_6:0:0_0:0:0_79d7/1
GCCCTAGCTGGTCAAAGCGATAGTAGTCATTGTCCAGCGAAGAGACATGCACCAGACCATTAATGAACAAGTCGTCGAGACGGACGAAGAAGCCAAAGCCAGTGACGCTGGAAAATACGCCTTTAAAGACGTTACCTACCTGGTAGAGCA
+
5246232153333222141542541232221/2343752242/2203423126222452252212122151255426222302.215523/2358345232200/23103241362231222524110260442243/221124511323
@Chromosome_196135_1_1_0_0_0_4:0:0_0:0:0_79d8/1
TCGATACCATCTACGGCTTTCAGTTCCGTACCTGGTGCAATTTGTGCTTCCGCAGCTATCGAATTGGCTGCTATTTCACCAACCACCGGACGTACGCCAGGCACACCAATAATATAAAACAGCCAGGAGGCTAAGATAGCAAAAATGAAG
+
3022545235212443624422264224643321241540.1324322202374132122033/23144430433/53212055231222285102.-273204123242243/223314234215241211262111212533232222
@Chromosome_4114050_1_0_1_0_0_1:0:0_0:0:0_79d9/1
TTAACATTTAATCTTATGACATACACCTCATGTTCGATGGAAAAATAATTATATTTTGCACAAATCATTCAGCCTTATAGCATAATATGAAATTTCTTATCTCATAGCAGCGAAAGTCCCTAAAGATTGTAGAGGCGTCATCAGAACATG
+
0141022633222312/221625226122404232221216233332222032225202131110220320.311203/2132423542/22014254125253042014515/133/43524340232033311202321113112151
@Chromosome_4262913_1_0_1_0_0_6:0:1_0:0:0_79da/1
GGTCGCATCGGTTGCCGAAGTCACCCAGGACAACGGCGACCAATACGGCATTTCACAAATTTTTATCGCCATTGAAGTGGACAAGCTTATCGACGGGCCCACCCGCGAGGCCAAGCTGCAACGTATCATGGATTACGTTACTACCGCTGA
+
2432222153242201250262332324310322334211322542406121220253152301223424242721221245/42322/25332525204423340521321531412014232325142343-3.51212/12241132
@Chromosome_112649_1_0_1_0_0_3:0:0_0:0:0_79db/1
TCTGGTCCACGCCAGGCACGCCAATCCAGGTCTGGATTTTACGTTTCTGCCGGTCAAGTTCTTTCAACAGCTCAGTGCGAACTTCGCCGCGCTCGAAAACATCCAGTAATTCACTGACATTACGGAAGAAATGCAGCGCGCCAGCGTGGT
+
34303123/433120211224243420538422224232642320/310240//143-32035322535/72022322232223370061202233424112225232233232121322133214233232//1527225220222321
@Chromosome_2614136_1_1_0_0_0_1:0:0_0:0:0_79dc/1
GGCAGGTTCACTGGTTATGTTGGCAGCCGTGAGCCTGCCGCTACAGGCGGCTTCCCCCGTTAAAGTCGGTTCAAAAATCGATACCGAAGGTGCGCTACTCGGCAATATCATTTTGCAGGTGCTGGAAAGCCACGGCGTACCGAAGGTGAA
+
7252647222013121212112.2343202061617133325102,3251121434621325252/0232430222152321214/2246141523264204230543512022284221122332211451343231020222632251
@Chromosome_1415631_1_0_1_0_0_1:0:0_0:0:0_79dd/1
TAAAAGCGCAACGCCTGAAGAGATCCTGCGACGGGCAATAAGTAATGGGGAGATCGTCCCTTTTTACCAACCTGTGGTAAATGGTCGGGAAGGGACATTGCGGGGAGTTGAGGTGTTAGCCCGCTGGAAACAACCTCACGGTGGATATAT
+
2/23222224234412/222222623523.022532432622222/2/211352112222342231133/3421522541223/23214104321,015242212023220622243222342552204612422223021131325354
@Chromosome_2399245_1_0_1_0_0_4:0:0_0:0:0_79de/1
CACCTGAGGATGCGCCATAAAACGACGCGCGCAGTCGGCAATGGAATCCACCGCCCATTTTTAATCCCCGCCATCATCAATAAATGTCCCCTGCGTTCCGTCGGCATTAATGTGCAGCCGTGCCTGGCACCCTTTGCCTAAATACCAACA
+
2251152133/15322434432525232243321012352245122442252145225122545352431523333/.23412631232127351522332103212712324426/345223325062203324022416222243232
@Chromosome_2893589_1_0_1_0_0_4:0:0_0:0:0_79df/1
CGCAAATTATCGTCGTAGCTGCACTCGATATTTTTAAAATCCTGTATCAAGTGCTGAAAATCATTTCATCGCCACTTCCATTTCCTCTCTGCATGGTAAGTAGTGAGGACGAAAAGAAGAATATGATAAATATGGATTCGTGGTAATCAG
+
12/0426615132323522/4222225423232220412512320/5541532553234/134223254123212134102405211242304353552024412215426532222122513/23333223/11712/21114322432
@Chromosome_1981883_1_1_0_0_0_6:0:0_0:0:0_79e0/1
AACGTATTAAACTGACGGAAAAGGCAGAGCCACTGATCAGCAAAATGGAAGCTGTTATTAACAAAAGCCGCGCGGAAATATTACATGGCATCGCCGCAGACGAACTGGGGCAACTGATTACGCTCATCGCAAAACTTGAGCATAATATCC
+
5132521223322235222040220223122812422031332321243120140145332411024124025224332326-212224121/22433555122655215212622206341212241/242.12.41422345521100
@Chromosome_3900273_1_0_1_0_0_3:0:0_0:0:0_79e1/1
AATACGATGCCTTGTCCTTTTACATAAATGAGGGTATTCGCAGTACCCAGGTCAATGGACACGTCATTGGAAAACATGCCACGAAATTTTTTCAACATACTAAGGGATAATCCTAAAAGCTGGGGCGGAAAATAAAATCCGCTTACTTTA
+
/3313344222210422122221222224225.34233003324332026444425652365244216//34443220222533102322362542252030433213122/.324022243.43/252222153424222211032742
@Chromosome_4832490_1_0_1_0_0_2:0:0_0:0:0_79e2/1
GTCGGCGGTAATGGACTGGTAAAAGCCAATTTGGTTATTCGGACGATATTTCACGCCGCTCCGATTATTCGTCAACGTGCCGTCACCGTCGAGTGTGTAGAGCGGCTGCGTGCCAGTAAACTGGCGCAGGGAGCTCATCATCACTTTGTT
+
32043322415523235242241263254341-0232222214422.224351532253324202312245443232441012223.244223220212222523033222630112342422332144110032/21334241222222
@Chromosome_4905132_1_0_1_0_0_4:0:0_0:0:0_79e3/1
AAGAATGGCGTCCATTGCGGTTTAAGGTTTTGCTGTGATTCCGTTGAAATAATGCCGAAATTCAGCGCCTTTTCCTGCTCTTCGGCGTGTGCCGGGCTTAACAGGGTGCGGAGGGTGACCATGCTGGTGCAGGCCAGCGAGGCAATTATC
+
2/222221301/222.623332312212427-3232244314235640265222124362233.355/13333322632322343123003125522012332422/2452523562352244252237234122432224362002413
@rand_0_0_0_0_1_1_0:0:0_0:0:0_617/1
TCCCGTGCACATCGTAGCAAGTGCAGGCGTAAGCTGTCGCCGAAGCCATTCGCACGTCAATGCCAAGACTCTCCTTTAGAAAATTTATATGGGGGCACTCCCCGTATGGGCCTGAAAACCTCAATTGTCCCTGTCTTATCCACACCCTCG
+
021122240321214035/213131122311/32233323253225320232230222222423421325131425220345232321422427/3101322431247125175303345162302232342213111223111241522
@Chromosome_725086_1_1_0_0_0_4:0:0_0:0:0_79e5/1
CCGGATTATGGATAAAGGCCTGCCGCTGGTGTTGCTGACCAACTATCCTTCGCAGACCGGGCAAGATCTGGCGAGCTGCTTTGCCACTGCCGGTGTCGATGTGCCGGATAGCGTGTTTTATACCACTGCGATGGCGACTGCCGATTTCCT
+
3232203223420122732/2/46211220524246326433252122250257222333/2221154231214302322222222255323522220432204223532-403422142412242232212342334533243324126
@Chromosome_3469715_1_0_1_0_0_3:0:0_0:0:0_79e6/1
ATTTCTCTGCAACTCAAACAGGGTGAATGGTTGGCGCTTACCGGCGACAATGGCGCGGGAAAATCGACGCTGTTACGAGTAATGGCAGGTCTTCTTACGCCCACAGCCGGTACGGTTATGCTGCAACACCAGGCGATGAAAAACCTGAAA
+
22231441122323307233435212314551/420342222241124222102232336222405454522540362253425221254020314303224452252/35140251530054215732433222231233431322232
@Chromosome_3339801_1_0_1_0_0_8:0:0_0:0:0_79e7/1
CCGCGAGGTCGACGCTTTCTGGCGCATCACTAAGATCCAAAACTGCCTCTAACGAGTGCCGATCGTGATAAAACGCCTGATCCCGGACGCGGAAATTGGTAATAAGTGGCAACCAGACCAGAGGATATTCCAGCCCTTTCGGTTTATGGA
+
54223132252420.15393244.3-3122/442332222421336220242/322402314221//242232412222433222213112623423222143222322222352222264613431443431135222/402422/683
@Chromosome_4898673_1_1_0_0_0_1:0:0_0:0:0_79e8/1
GCAATGCGCGCACCGCTCCCCAATATGCGAACCACGAGGCTAAAAATGATTAACGTACAAAACGTCAGTAAAACCTTCATCCTGCACCAGCAAAACGGCGTGCGCCTGCCCGTCTTACAACGTGCCTCGCTCACCGTCAACGCGGGCGAA
+
1235212853/2633422132246332413413222222111343/14221-324225341211121123522452522.222/33124325241023222232120032/3123235/3014322/3245313/233221227121752
@Chromosome_316907_1_1_0_0_0_3:0:0_0:0:0_79e9/1
CAGCAAAAAGTCTGTAGTATCAGCCTTTCTATACAGAGAACTTAAAGAATTACTCAATTCTTCAAAGTTGGATTTAAGAGCCAATCCATAGCTATCAGTATCAATATTTTTTCCTAAATCCCGTATTTGACATAAACCAGCTTTCGGGGA
+
4222412/2164420252233321333203/32224213432322215322271526..2/344623033612233220342223454222302132220235122242013322222/432424622245.452302452326332222
@Chromosome_4520684_1_1_0_0_0_1:0:0_0:0:0_79ea/1
CCTTGCTACAGAATATAAGTCGCTGACCCATTATACAAAAGGTACGCAGTCACACGCCTAAGCGTGCTCCCACTGCTTGTACGTACACGGTTTCAGGTTCTTTTTCACTCCCCTCGCCGGGGTACTTTTCGCCTTTCCCTCACGGTACTG
+
243416241262125404325336/322132421225412221202/04421513212642332225.22322355222342126123.222222303233321522322251341612334223233215225200323552-633326
@Chromosome_3750676_1_1_0_0_0_5:0:0_0:0:0_79eb/1
GCTACCGCAATGTTATTGCTGTTTTGGTATGTTCTGCGGGTTTTATACATCAACACAGCCTGAACTATTCCCTGTTAAACCGTGAGATAAGAAAGCATTCAAAAACATAAATTCAAATTGAATCTAATTGTAACAAAAGTCAACGGTGTT
+
412/322032242426551424323508/2123/37414726/1343622622.13221102410225232211/421554233332312221465030312222/3032251211222213026/225321533222743322224313
@Chromosome_1803798_1_0_1_0_0_1:0:0_0:0:0_79ec/1
TGGCTGTCATTATTAATTCCGATTGAGTTTATTATTAATTAGGTCACTGGCTTACTGCATGGTTGCCTTAATACGCGGAGTTAATCCACCGTAATCATTGATCGTCTGAAAACTGATATCCCCGGTTGCAGCATGCGTGATATCCACCGA
+
343114334251452134151/222221221531052424562341362622524434334243116126354324421202/420/.23232022132242322441252064010053325205255323222437223324023613
@Chromosome_5035705_1_1_0_0_0_5:0:0_0:0:0_79ed/1
CCAACCTCAAAAGGGAAATCGGGAAAAAATACATTTATATTGATGATAAACCAGCCACAAGCTGTGTCGCTAATTTATTTCAGTTCGGGGAAGGAAAAAATCGGGGACTTAACAATGTGTCGGATAGCGTAATAGCTTAACCGACACAGC
+
42232.12032//45150122623144353344224503043022.2213222012511123352132111034/552212322032221303/1243172352222224222022/22412322-530532224122252212322222
@Chromosome_3483544_1_1_0_0_0_3:0:0_0:0:0_79ee/1
GGCTGGAAATTTTTCCTGACAATGCCGGCATTCTGCGTATTTATCTTTTGCAATTTTCTGCCATTGTGGGGGATAAAACGCGGCGCGCGGCTTAAATAAAAAGCACACGACGTTTCTTTCGTGTTGACACTTCGAGCCGGGTTGAAATCA
+
3/224445213/2433734332024225247/4224532125223320332233224302220214232114412422220.3334012424232222/323224222024222212221222123342222352202622342211322
@Chromosome_3499197_1_1_0_0_0_4:0:0_0:0:0_79ef/1
GGTGAAATAATGGCAAAGAACCGTAGCCGTCGCCTGCGTAAAAAAATCCACATCGACGAATTCCAGGAATTAGGATTTTCGGTGGCATGGCGATTCCCGGAAGGTACATCGGAAGAACAGATTGATAAAACCGTTGAGGATTTTATGAAC
+
3011023-244457010222421222310344225320411023322522/1222224322245422003224222422203122211451223/22511/203/0225222.2.63445250120424241152422222122316324
@Chromosome_2137332_1_1_0_0_0_2:0:0_0:0:0_79f0/1
TCTTGTTTCAGTGCATTCACCCATCCTGCGTGCGGTTCAGCCAGTACCGGCGGCAGATCCTGCGGCATTCTTGATTGCAATATTTCGCGCTCCTCGTCAGGCAGTTTTTGCGGATCGAGAACAGAAGGATCGCCCCAGACAGCGGGATCT
+
32100254215242445111344442254246202440257242/22241424.012440//3321/222224131144332543323362233222/11/427245122622153242323222023742212.407/42/15332522
@Chromosome_393267_1_1_0_0_0_2:0:0_0:0:0_79f1/1
GGAGCTGGAGGCAATTCCTTTACTGACAGAAAGTTTAGCGTTGGTGGTGGCGAAACATCATCCGCTGGCTGCCTGTGAACAGGTGGCGTTGAGTCGCTTGCATAATGAAAAACTGGTCCTGCTCGGCGCGGAATTTGCCACCAGAGAGCA
+
20241141213220/222323022.62242223023412222302323233513412042040241232213/2236/13212124132233513443441027642-425321232124722221022232341225302141222123
@Chromosome_480154_1_0_1_0_0_2:0:0_0:0:0_79f2/1
AATTAATGGCGGCAGGGACAGCATCAAGATAAACCCCTTTAATTGGTAATGCCTGGTGAATTATTTTTACATGTTCAAAAAAATCACATAGTAGGTCCTGACCAAAGCCCCGCTTTTGATATTTCCGTGCTACCCCCAACATGACTAATC
+
3423/41433422323223627210432322522441172332333310/4/0233543314/43420323221323.2234202052423/3042552622413323474222121222222304252121222023463123723122
@Chromosome_2711981_1_1_0_0_0_1:0:0_0:0:0_79f3/1
CATCAATAAATATCGTAATGCACCACAAGATGATAGCGGCAGTAACCTCTACTGGATCAGCGAAGGTCCGCGCCCTGGCGTCGGGTATTTTTACGCGTTGACGCCAGTTTATCTGGCGAACCGGTTGCAGGCGCTTTTGGGTGTCGAGCA
+
223323023120115421522242322113232223014222270532/32124225.322/11025031233522234222403244423402201.22222536/52205202222220527332202232/21214243202322.1
@Chromosome_502673_1_1_0_0_0_0:1:0_0:0:0_79f4/1
TTTTTCCGGATCCAGCAGGGCGACTTTGCCGATAAGGATACCGTCCTCCTCCAGCCGTTTCAGGCGCTTCCAGCAAGGGGTGGTTGTCAGATTAACGGCTTCAGCCAGTGCCTGCAAAGAGAGGGTGCAATCCTGCTGCAGTAAGGCCAG
+
33226415632223220354/21222101241213.21/5012424428143420213141/322564252222.722135462323002322322123112244342412124225622/53252111431025232233114234602
@Chromosome_2374989_1_1_0_0_0_3:0:0_0:0:0_79f5/1
TCATAAGTAGCGTCAATCATTCATATAGCGAATAGTTTCTTGTCAGCGAAAAAAATTGCGGATAAGGTGATGAACACATCAGATTTCCTGGTGTAGCGAATTTTTTAAGTGCTTCTTGCTTAAGCAAGTTTCATCCCGACCCCCTCAGGG
+
7/032002103224034255132523332442223266/321342132224222342231525230022/244242042/3460421220322215212223464230342435112153321444224615210214532311051247
@Chromosome_512893_1_1_0_0_0_5:0:0_0:0:0_79f6/1
TTAGGGTTACATACCAGGCGTAAAGCTCTACGCCTGGTGAAATGACAATGATCGTTTCCACCCATCACTTCATGAAATTCCAGCTCTGCCTCCTTATCTCCTGCCAGCCTTTTTCCACAATCAGATATACTTTCCCTACACTGTGTTAAC
+
2334322222121241252231414/32301324321006/2312213/652.2342323024.2/04630413323223/5234210232062411205/3617263343221222322.322203134235/6223402122021140
@Chromosome_990823_1_1_0_0_0_5:0:0_0:0:0_79f7/1
AGCTGCCTGTACGGCAGTGAACTCTAATACTACACGTTAAGCCCGTTGTTAATAAAGCAAAACCATCCCATTCTCCTGCAGCACCCTTTTTTATCTTTACCTTCTCGCAACACTAATTATCAACAACTTACCATCATCATTAAAAAAAGG
+
5212623.232243422221323332123571143211331322311324732/2312221224222333/34/5320/5433112320100202234124235242314303442253/4/2332221021222432254212422344
@Chromosome_2303713_1_0_1_0_0_4:0:0_0:0:0_79f8/1
AGCTTGCTGGAAGACGTGATGCTGAACGATTCCGTGGAAACCCATAAAGCACGCCTGCATAAAGCCGGTTTTGAGCATAGCGAGCTGTGGTTCCAGTGCTTTAACTTTGGTTCACTGGGGGCATTAAAAGCAGAGGACGCTGCATGATCG
+
226403432049221624122242242422224222342412123211023.1224342402242112332521432142472262423023424221.225222313362225133414332115222422/32242242432223226
@Chromosome_1345188_1_1_0_0_0_3:0:0_0:0:0_79f9/1
CGTAGGTGGCGGAGTTGGCGATATTGTTGCCAATAACATCGTGGTTGGTGGCGGCAGCGTTTAATCCGCTAACCGCTTGAAAAAAGGCCATGACTGACTCCTGAGATGTGAAGGCTTAAATTATCTGCCGTACTTCGTCGAGGGTGGTGG
+
313213024010222413533/3/111014133.22034220222211302/425240/325225056244423640236203642212.253421402312442211360122261122225320321211252034.30102020532
@Chromosome_4120773_1_0_1_0_0_5:0:0_0:0:0_79fa/1
TGTCCCCTAGCTGACCTGAGACGGAGCAAGCATTCCGAGTCCCCCTGCGGCGCCCAGAATGATAATCGCAACAACGAATTCTGTCAGGATGCTGTTTCGCATCAGGGCAACGCTGCGATCATAATTCCCTTCCCTGACCATACCTTCAAG
+
142335452510613030132/241234422432/211314444214531232222223243520223333234223427423372232730103113220/524235357322320214224652352312212410243103013364
@Chromosome_2045790_1_0_1_0_0_2:0:0_0:0:0_79fb/1
GATATTATTTTCCGCGACGGCGAAAATATTAGCAGCCGTGAAGTGGAAGATATTTTATTGCAGCATCCTAAAATTCACGATGCCTGTGTGGTTGCAATGCCCGATGAACGTTTAGGTGAACGATCATGCGCTTATGTCGTGCTGAAAGCG
+
54/2421524333227323024321141242302242555235032122122222240022243312223.1..2222431.5002137445615232523132/02343304323/1212623222323/2364431131341221222
@Chromosome_3596333_1_0_1_0_0_3:1:0_0:0:0_79fc/1
ATATTCTCCCCACGCTCTGCTATCCGCTTGATGACTACCGAGTGCGCGGAAGCGCTGTCACTGATAACCCGCGATACCTGCGAAGGCGTTGTTGTGGCGGATTTTCGCGCCGCCATAATATCCGCCGCGGCTCTCCTCAGTCTGGTGTTC
+
6215423120/255-22234/566223433451.2622202223204121247524232242222,24033122440532320234232024514620100204322202452422512221321264435102252323/4322/6221
@Chromosome_2618489_1_1_0_0_0_4:0:0_0:0:0_79fd/1
ACTTCTGCAACGTCTCCGGTGCTTTATACAAAGGACCGACGTTATGCTCGGCAGGGTATTGCGCGCCGCGCTGCTGTAGCAGTTCCAGCATCTGTTCTTTTAACGCATTTACATCCACGCCTTTTTTCACTATGTCATCCTGATGGAAGA
+
432/4132322226122223120352231322252/32232346122/22261260223122/53210423423310224332213247251/3012021/22204.322222326222231111332251036422323223323/242
@Chromosome_4773380_1_0_1_0_0_2:0:0_0:0:0_79fe/1
GAAGTTGCTGAAATTCAGGAGCAGTTCCAGTCTGGTCTGGTAACGGCGGGCGAACGCTACAACAAAGTTATCGATATCTGGGCTGCGGCGAACGATCGTGTATCCAAACCGATGATGGATAACCTGCAAACTGAAACCGTGATTAACCGT
+
021520242101426422222334042420242/232/2/22120623/4104232226124312221432224233253242271312243030013235324417102253203323122164212/21433406312/5332/0222
@Chromosome_5108618_1_1_0_0_0_3:0:0_0:0:0_79ff/1
TAAAATCTTTAGATTGATCGCGGCTAAAATCAATATGATTTATCACGGAGCATGCATACTTGATCTTTTCAGAAGCACCAAAATATTGCATTCTTTTATCAAAACACCAATCCAGTATTCTTACATCATTAATATATGGGAATTTTAAAA
+
224452220422120112432224414022432/222522634444211224322543215466233520345151/1425426.4226202523222003361422252202021101220231.421052325421041121224044
@Chromosome_252463_1_0_1_0_0_4:0:0_0:0:0_7a00/1
CCGTCGGCATGGCGATCGCGGATAAGGCAAAGCGGGAGCGTAATATAGGCGCTCCTATCTTCTGCACCGCTCAGAATGCGCGGCGTCAGTTGTCCCAGCGTCAGTGTTCGCGTGTCACCTTCTTCTGAATGCAAATCCCGGACATCGGCA
+
43021254323422210/222163252222221622324255514235134213012212262421132022232243332513201/23211313415442213522221122122022414320221322224433313213142022
@Chromosome_153176_1_1_0_0_0_2:0:0_0:0:0_7a01/1
TCTCCTTATCATGAAAACCGTATCGCGCTGGATATCAACGATCTTGAGAACGATGTTGAATTAAAAAGTATCAGTGCAGTAGCTGTACCGCGTCAGGGTTCAGTCGTCTTTGATGATTTTGAAACCGTGCAAGGGCAATCAGCCATTATG
+
6/3420/21323122222322332212441431123526221321542222225521354/2272321323231532501442212113422552321350.211013/442512/224222232.1221416322221/2224422333
@Chromosome_1476754_1_1_0_0_0_3:0:0_0:0:0_7a02/1
ATCACTACGCAGGCGATATAGAAAATCAAAAATACCTTCATTGCGCCGACTGGCGAACCCGTTAATGCCAGCGTGCTACGAAACGCTTTCGGGATAAAGAAGCCACCAATAGCGCCAATCGCAGAGATGATACCCAGCGCCGCTGCCGTG
+
245344/6221202322324104343105425334202122033221226334222.37225102723122222232215432/3431225332221220/25124323043/2413323335203132533234442713231222122
@Chromosome_3980113_1_0_1_0_0_2:0:0_0:0:0_7a03/1
AACCTGCGTGGGTAGCACCTGGTGCCGCTACGGCGTTGGCGACAGCGTCGGCCTCGGCGTGGAACTGGAAAACCGCTACAAAGGCATCCGTACGCCGCACAAAATGAAGTTCGGTGTCTCCGTCTGTACCCGTGAGTGTTCAGAAGCTCA
+
2322322224130240540745311135/33404343331251132531350/2440222.14462422324-2234242/1322/2311234232011/22223122423204423612332162365222313322432233322333
@Chromosome_3504003_1_0_1_0_0_2:1:0_0:0:0_7a04/1
CATCGTGAGCGGTAAAGTTGTTGAGATGTACACCCAAATCGGCATTACCGACTGGCAGACCGTATGGTTGATTTTCGCTGGTTACTCCGTGGTTCTGGCCTTCGCGTTCATGGCGATATTCAAATATGAACACGTTCGTGTCCCGACAGG
+
44421312243414234112144033245/2240/252222423534261553/26142503222/53202432032222203363426127244242220323322223133125326202642422524232122362241410446/
@Chromosome_2586737_1_1_0_0_0_2:0:0_0:0:0_7a05/1
TAGTTTTTGCCGCATTAATGAACACTTATTTAATACTGCGAATATTCTGCGGACCTTCGTCCGAAACTCTACAAAGTCGATTGATCATACAGGCAATGCTTCGTTATCATCCTTCGGGGCTGTGTAGTGGATGTACAGCTATAGTTTGTT
+
04231240302322233223422221/22413222274/220223462052127331241322524/22415435302523/2004/2/32212222331324212/2212423325013353215112023422643635202320220
@Chromosome_723194_1_1_0_0_0_3:0:0_0:0:0_7a06/1
ATTCGCGCTTCAACCCCGATGTATTTAATGTCGCGTAAGATCAAGGCAATGGGCATTAAAATGGTGCTGTACGGTGAAGGTTCTGATGAAGTGTTTGGCGGTTATCTTTACTTCCGCAAAGCACCGAATGCCAAAGAACTGCATGAAGAG
+
54623452622/131503255/036/221333213322220521145344722312422202/220/32311241335330435334326/16342034442511243252207322122222230252322311822264212423222
@Chromosome_1087682_1_0_1_0_0_1:0:0_0:0:0_7a07/1
AGTGACAACAAAGATCAACCCTATTTTCGGAAAGAGCCTCGCAAATTTTGTCGTTGGTGACGGGAAAACATAAATTAATCTTGCCCCTTAAGAATAAGTTGCCTTTTTTCGTAGTTAACGGATCCGTTAATGTGAATCATTCTTTTATGT
+
532212/2223102263224442222324515540122231214323251231340343225042215614565354456632222253232032222234633450-3264723/2204125521213037131025400010214220
@Chromosome_2000188_1_1_0_0_0_3:0:0_0:0:0_7a08/1
CCCGCAACGGGCGATTAACGACGATAGTCGCGGAACGGGCCGTGAGCCACGGAGCGGCGTTCAATCAAGCGCGGATGCACTTCAATGGACTGCGGTTCTTCACGTTTGTTGACGATACAATCCAACAGCATGTTGAACGCTGTTTCACCC
+
2224224420223421430322250342534353621/4532322521341312215212/2212332234426.72221512341314/112622725414232252134.35622254532233123/.522125325314/-2/252
@Chromosome_3679094_1_1_0_0_0_4:0:0_0:0:0_7a09/1
GGATGGCTGGTCGAAATTGAAGCGAGAAGGGGGAAGAATGCGGCAGATAACCCGTATCTTTACGTTGCCTTACGTTCAGACGGGGTCGAAGCCCCGTCGTCGTCATCAGTTCTGGAAAGGGTTATGACCGTTACTGGTGTTAGTGCGTGC
+
25454623313122.1332032/3614461222025222431432022222212271212312223321213222244574/4324202103015462/232143751425.332022225117222425-224125162.426220031
@Chromosome_2909178_1_0_1_0_0_5:1:0_0:0:0_7a0a/1
TATTCACTCTTCGGCGCAAAATCAAGGTGACCGCCTTCGTCCGGCAAGCTTACCCAACGCTTATCGACATGGACCAGATGCGCAACCCCAAGCCCTGTTCCGGCACCGGAAACAGCAATAGGTTTACCTTCTACCGGTTCTGCGCCACCA
+
1220323422424522223214122210/2423125442523257212224112112556612232235221028245223241402242222241234123230253/51432322223216221214422106222231226332234
@Chromosome_1342505_1_1_0_0_0_3:0:0_0:0:0_7a0b/1
CTGATGCAACCCGGCAGCAGTGATATCAATCTTGAACTTGTCGATGCGGTAAAACTGGCGATTCGTAACGGTGAACTAAAAATGGACACCGGCAAAATTGCCGATGCGCTGATCAACGAAGCGCAGCAAGACTTGCAGAGTAACTGATCG
+
1224434211221222210526352136222321122213-1224421/531100-3122201242123044240453235342212252622120222243.2232342232331223275312233344233300/023132424324
@Chromosome_851222_1_0_1_0_0_2:0:0_0:0:0_7a0c/1
TTCTACAAGTCCGGCACGTTCCGTTATGAGGATGTGCTCTGGCCGGAGGCTGCCAGCGACGAGACGAAAAAACGGACCGCGTTTGCCGGAACGGCAATCAGGATCGTTTAACCTGACCCTTCATCACTAAAGGCCGCGTGTGCGGCTTTT
+
253222234/34322222/423501/242122/124220030393/324211402/33334022023425.5230241133340213252/545-40031321222122451233251142562526212/421052111431/244712
@Chromosome_4861408_1_1_0_0_0_3:0:0_0:0:0_7a0d/1
TCAGCCAGATGGTGGATAACGTGCTGTCGCAGCCGGAAGGCAAGCGTCTGATGCTGCTCGCGCCAATCATTAAAGCGCGCCAATGCGAACACACCAAAACGCTGGAGAACCTGGCAAGCCAGGGTTACATCCGTGCTCGTATTGATGGCG
+
432/4.1233/211212422132/22312203202722631310522-2114022422265223233044622022224122221443.2022052333322222233423/15223112222803223347222634232/51405232
@Chromosome_4798162_1_1_0_0_0_4:0:0_0:0:0_7a0e/1
CACCAGACACTGTCCGCAACCCGGATTACGGGTCCACGTTAGAACATCAAACATTAAAGGGTGGTAGTTCAAGGTCGGCTCCATGCAGACTGGCGTCCACACTTCAAAGCCTCGCACCTATCCTACACATCAAGCCTCAATTTTCAGTGT
+
2322/4323035733222214142352433222/02032332032/014/242223025022203102042334181242322342114162222300252352436201334302/044140214232332223112632254015242
@Chromosome_893567_1_1_0_0_0_3:0:0_0:0:0_7a0f/1
AGGCCGCCGCAGCGGTGAAACCGGCGCAAGCCGCCTATGACTATGCGCAGAACTTCTATAACCGCCAGCAAGGGTTGTGGAAAAGCCGCACCATTTCGGCAAGCGACCTGGAAAATGCCCGCACCTCGCGCGACCAGGCGCAGGCAACGC
+
```
