## Supplementary material for "FastqPuri: high-performance preprocessing of RNA-seq data": EColi_reads.fq (part 12 of 36)

```
4236224312/422232232324654324/32/6222141.12654.532/2222236522133-222/3132.22202122232/.322242133201120002232533223152213035432322342244/22126220212402
@Chromosome_2873847_1_0_1_0_0_2:0:0_0:0:0_7a10/1
ATATGGCGTGACTCGATACTTCACTCCGCAATGCATTCCTTGATGAATTCGCAGGACCGTGATACACGGGACAGGTCACTGAACGACGACAATGGCCTGGAAATCAGCGAACCGCGCATCTGAAGTACATTTGAGCGACTGTACCAGAAC
+
24242222232,0155242320443323224425020412013/263.25.15/115362234224223361513214222122103/34700102453324236433463221233225312224052342233243/47314723005
@Chromosome_4606442_1_0_1_0_0_4:0:0_0:0:0_7a11/1
GTACGCCGGACACGGGAAGCGCGTCATGATGGCCGTCTGGTCGTTCATACTCCAGTTTATGTACACTAAATTTGTGATCGTTTGCGATGATGACGTCAACGCACGCGACTGGAACGATGTGATTTGGGCGATTACCACCCGTATGGACCC
+
243221625727450022222/551/2423543312022220/1225232402663333125724242213/321252442532222373202102324116225311534312/23210213052420240231322422241103354
@Chromosome_872770_1_1_0_0_0_1:0:0_0:0:0_7a12/1
TCCAGCCCGGTTTTGTAGCGCGAGCTTTGCGGGCAGTATTTGCAATCTTCCGGACAAGCTCCGGTCTTAATCGACAGCAAAGTGCTGACCTGCACCTGACGAGGATCGAAATGCTGTCGATGCACCTGCTGCGCTTCAAACAGAAGATCC
+
5222212222523432535223245033222167542144445.65353533255323223225314.3337.230354323/402241002222004333533321105224233232251403322.224262254224220233324
@Chromosome_2906417_1_0_1_0_0_2:0:0_0:0:0_7a13/1
ATCCCCGCCTGAATAAAGCGGCGAATATGCTCCGCTCCGCGATTGGCAATCCCACAGGCGAGGCGGATTATCTCCACCGCCTCTGGCGTTTTGATTTGCCGCAGCACATCCGGCGTGGCGCTAACCAGTTTCGCATTGAGTTCAGACTGC
+
4214442245221/31144143022335220351414052241222200622222332/0543342223022522001723122234513231232401233521322223422124/4241225232130222350/0/302322/381
@Chromosome_1089998_1_1_0_0_0_5:0:0_0:0:0_7a14/1
ATGTCCTGACACTTAATGGTCATCTGCTGTTCCCCGTCCGCCCGCTGCAGGACAACCTGGCGCGTTGCTATGAACAACTGGCGCGTTATCTTGAGCTCACGTCGGGCATGTTTGATCCTGATATTGAAGATGAAAGCGAGGCACCGCTGT
+
3332024232413242222221/23144222143522242222612/1202514221//5113221335232214224421//13032232322331363114312422/2211524333422.23220221333215232244101212
@Chromosome_4269220_1_1_0_0_0_4:0:0_0:0:0_7a15/1
CGGCACGTCGCGGAACCGTCCGGGACTTTGCTCGGTAACTCGCTGGGTGTCTTTCAGGTGGATCGCGGCGATACGGTCAATGCCCAGTTTCAGTTCGGCGGGAACAGCATTGCGCCAGGCGCTGAGGTTGCCAACGTCCGGGTAGACGGT
+
2525232223127/3501322022003312/24534742/433012122224343203321632552534222/22017445322221204143251220222422453423412200122212420631252231113152452/0622
@Chromosome_1150198_1_1_0_0_0_3:0:0_0:0:0_7a16/1
TTGGCTGGTTGGTCAGTTTGGCTTTGAGTCTGTCGAGGCAACAGCCAACGAAATCGACAAAAAGCTGTGTGGTCACCTTGCGAAGCACTTAACCGGGTACAGGAGAGTGACGCCCCGCATCATCGAAGGGGATTATATTGAGCTGGCAAC
+
234213322262222221113123152106022212341122.122242142/24223222324/524643131125625221224314440437430320332362..360202223212642026.0341303542222305201120
@Chromosome_224916_1_0_1_0_0_3:0:0_0:0:0_7a17/1
GCCTGAGTCTCGTAGAGGGGGGTAGAATTCCAGGTGTAGCGGTGAAATGCGTAGAGATCTGGAGGAATACCGGTGGCGAAGGAGGCCCCCCTGGACGAAGACTGACGCTCAGGTGCGAAAGCGTGGGGAGCAAACAGGATTAAATACCCT
+
232321162332/424404262122322202240212241126354302313312233221316454223222/2212221122.12153/74.36240313334/35635132043403222514542112312343522224043222
@Chromosome_2742323_1_1_0_0_0_0:0:0_0:0:0_7a18/1
GTAGCGGTGTTGACGATTGGTGCGAACGGCGTGGAAACGCTACCCATCAGGTCGGTATGACTCAACACAAAATTACGCAGCGACGGGCGCGTGGTGTCATATTTTGCCCGCGCGCGCTGGATAATATCGCCAATCTTCACATCGGACGGG
+
23.212222/4.1211432122222131226224423320124/22412212052/2/10125052425233.21621223/202221220427222623221340633023212163265211.24232211202453/32/022/741
@Chromosome_872071_1_1_0_0_0_1:0:0_0:0:0_7a19/1
CCAGCGTTTTCTGACCTTCCGCAATGGTTATCATGGCGATACCTTTGGCGCGATGTCGGTGTGCGATCCGTACAACTCAATGCACAGCCTGTGGAAAGGCTATCTGCCAGAAAACTTGTTTGCTCCCGCCCCGCAAAGCCGCATGGATGG
+
1122412505232212220230302424112025442450242222233112285322243.06245234215132233420222222302322024530222224412233264814232112624433/22445223124/2052233
@Chromosome_4362561_1_1_0_0_0_0:0:0_0:0:0_7a1a/1
CGCGACTCAACCTACGTGCTCGACGGCCTGCTGTACCACGAATCCGACCTGCGGATCGAGGAGCACTACACCGACACGGCGGGCTTCACCGATCACGTCTTCGCCCTGATGCACCTCTTGGGCTTCCGCTTCGCGCCGCGCATCCGCGAC
+
61/322302302415243112235622132222292723232312273615/242120253433215122213233333058245222232315432353162222202323263225423323/02320222202245125292425.1
@Chromosome_327499_1_1_0_0_0_3:0:0_0:0:0_7a1b/1
TTATGTTATACACCTCTTCAGGAGTATTCATAAAACAAGGCAAATGTAAAGAACTGTATTGGTTCGTATAACAAGATGGTTTCCTAATCGCCAATGAATATAAGCTCCATCATTTCTCCCTATTTTTATATTAGAAGTGACAGAGATTTC
+
114242122022111452120313371226222544102214301.20212103122/64/22254421222342220232242243034121420362222211113242424222034344525302/02223564252560121223
@Chromosome_2940540_1_0_1_0_0_5:0:0_0:0:0_7a1c/1
AGGAGAACATAATTTGCAGATTATCTTCATCCAGCCAGCCGCCCATCGTGCCGTTAGAGCCGTAGAACAGCAGATACACCAGACCGGCAACCACCGGCGATACGGCAAACGGAATGTCCAGTAGCGTCAACAGTAACTGGCGTCCATGGA
+
33532433134221135645122023433133234232452022032124322142242330/22355220320132004115/313213243310231.14242322210211432330445024200024225222224220031204
@Chromosome_3328563_1_0_1_0_0_4:0:0_0:0:0_7a1d/1
GACCATAAAATCTCGCCACATCAACATCATCCGCCAGCTTATCTTCCTGACGATCAACCGCCTGGGTTCGTACGTCAATTCCCGGATAAGCTGAATTAAAGGTGGAAAGTCGCGGAACCAACCAATGAATGGCGAAACTGGGGAGTAAAC
+
23311255233132322122390220322143333201232222225/2243232/34323213412225211322222035225/1219523422163030443312-324//2/45453435272-212533123/422232003320
@rand_0_0_0_0_1_1_0:0:0_0:0:0_618/1
CGGCTCGCCAGTGCTTAATGTCGGAGGATCGCATCCCACGCCTTGCGACGTTTCGTGGGTTTGACTTAGCTGAGGATCCGTGAAGTCGTAGGGGCATTGGTTTAGCCGAAAGGCTTTCGCCTCAAACCACGGGTAACCGATTTCTAGACT
+
1221122.122334224332752222631421002441263422/223411342505705/22/23252433224/22351424440243214223283414522243243/33542221245/12441/1244520311341212.224
@Chromosome_1330988_1_0_1_0_0_2:0:0_0:0:0_7a1f/1
TTTAAAGGTGCCGTATAACCAGCTATAGCCAAGGTGCTGGATGCGGAAATTAACAAACGCGTGCTGACCTTCTTTGTCAATTTTGTAATCGGCGTCAACCGCTGAACCGGCAGAGAACATCAGGGACGCGAAGGTTAAACCAAGCAGGCT
+
26/05202233213223032212233212425/2/52202222242422222321242632223522322233244/22242412221.3441343/24325621134221.3423036201443033411222241622/652242522
@Chromosome_3709945_1_0_1_0_0_3:0:0_0:0:0_7a20/1
TTGGCGGGCGCGTGCTGGGCAACGATACCCCCAAATACCTGAACTCGCCGGAAACAGACATTTTCCATAAAAGCCGCCAGCTTTACGGTCTTTATGAAGCGCAGCAGGATAACACTGAACCCAATCGTCTGCTTATGGTCGAAGGCTATA
+
1141422430110221311220402112016022111338222307322425532314624323038344242322312423314263143034412523252302122221225/4412546332312202241225226231212015
@Chromosome_3640381_1_0_1_0_0_3:0:0_0:0:0_7a21/1
TCGTGCACAATGCCTGATGCCACGCTGCCGCGTCTTATCAGGGCATGTATTATCCCTCCAGTGCAGAGAAAATCGGCCAGTTTTCTCTGCCTGCAGTCCGCATGCCGTATCGGGCCTTGGGTTCTAACCTGTTGCGTAGATTTATGCAGC
+
222141/514524/2253424223222122231121442212233/2335021221/2534124021302303532130240622542325132223244221427/523254222332311222121223321232.300350133422
@rand_0_0_0_0_1_1_0:0:0_0:0:0_619/1
GTCTAGGCTTAGGCGAATCCAGTACGAACCCTGTCATAAGTTAGTGAGGACGTAATTGAATTCGCTACGGCCCCCTATCACCGCGTTTAACTTTAACTGTGGTGAATCGAGTCTTTGCTTGACTTCCTAACAACTGAGGCCGCGGAATAA
+
.23.02320222255332432321143052323223205152321203024332111/7112222441344/43320221213423223/413227272425211223.63222332231454111335227223623221422041442
@Chromosome_4278587_1_0_1_0_0_4:0:0_0:0:0_7a23/1
ACCCGGGATGTTAAGCGCGATACGATGCCCGGCATGGGCGATTTCTGTTGGCTGGTTTTGTGCATGCAGCGCACGTACACGCATCGGTTTATTTACACCAGTCAGCCAGAGTGAATCGCCTACCTTCACTTCCCCGCTTACCGCCGTACC
+
0422273320250215324221325823424432253204112053222312023423262420251124021124203226222201240042/20013325/3222122222214244243222124413413235332324212163
@Chromosome_150853_1_1_0_0_0_0:0:0_0:0:0_7a24/1
GCTTGAGTTGTTATACCGCGAGTGCTGGCACTGATGATAACGTAGGATATATTGTTGGGAATAGTTACGGCGTTGGTCCGTCAGATCAAAAATGGAGAGAAACGGGGCCGAATGGCGATGCTACTGTCATATTCAGATATGCAACAAGTA
+
2122222522166212302/203143222244222/322133351234224244/412122234233323122254223112/30/24/2211.2132221284122200122035441225222404324265222006432444.1.5
@Chromosome_2182050_1_0_1_0_0_4:0:0_0:0:0_7a25/1
TTAAATACCATTTATTGGTTACTTTTTAGCACCATATCAGAGAAAAATCGGGGAGGATTACAAGTGGGAAGCCCGCGACAACGCGGTCTGAATGTATCAGGATTCCAGCGTCGCCAGTCGCGCGGCGAAACCCACGAACATCAAACCAAT
+
3332322530251443232062217542515/20324303001022325550-3325124231242552405221332232314132336232210622222221314342272213070459243/33222604423421253234312
@Chromosome_1842542_1_1_0_0_0_3:0:0_0:0:0_7a26/1
TGCACCGTTATCGTAACTGGTTCCCGTAGTCGGACTGGCAAGTGCGGCACTATTGTTGGATGAACGCTTAACGGGTCTCCAATTTTTAGGTGCGGTGCTCATTATGACCGGGCTGTATATCAATGTATTTGGCTTGCGGTGGCGTAAAGC
+
3402222223322/212031623226.23130402/25331436223522260202205023242232321323322331314/422222323622232425232626142/2265212./22543002514223/54022314222335
@Chromosome_695385_1_1_0_0_0_1:0:0_0:0:0_7a27/1
AATCGCAGCGTGCAGGTGACCTGTCAGACACCGGAGCAGGCTGAGCTTCCCCGCTGGGTTGCTGCGCGCGCAAAACAGCTCAACTTAGAACTGGATGACGCGGCGAATCAGGTGCTCTGCTACTGTTATGAAGGTAACCTGCTGGCGCTG
+
3021122235.32031224422112262247331/234552162422203314324434252212322122343312322314124121232432212442/42311522223241222333721202042235542222341222.042
@Chromosome_676417_1_0_1_0_0_3:0:0_0:0:0_7a28/1
AAATGACCTGAAGGTTTAAGTGATTTAATTGATTTAATGAATAAAATTTGCCACGATCATAATTAATATCTATGTATTTTGATTCAACATTTTAATTACATCCGTCAAAGAGGCTCGGGACAACCCGTAAGGAAAACACTGTTGAAGCTT
+
42120/12123243/22-20532/222334242222223421531232223/326.2074225213622132042333222545013232121282122221311547223224220322253421210/23123513112232320561
@Chromosome_629596_1_1_0_0_0_2:0:0_0:0:0_7a29/1
CGATGCAGAAAGTCGTATTGCAGGCAGCCGCAGACCATCACCTGGAAATTTGCGGCGGTGGCACGCACCGGTTTCAGAAATGGCAGCGTCAGGAGGTATGCGAAAACGAACGCTATCAACGAACGCTGGAAAACTTTGGCTATCTCATCC
+
1331410412324300222242124532041004334244144234024225212213120122/22103242321163302335523223324422132/214225./53222314123341222422212244040212330335334
@Chromosome_2688556_1_0_1_0_0_6:0:0_0:0:0_7a2a/1
GCTGACCGACTTCCGGCATCTGCTCATTCTCACGCTTGCCGTAGAGAAGCTCCCCCGGCGTATAAAAGAGATCGATATTCGAGAGCAGCGCATATAGCACCAGACCGATAGTCCGCGCCAGCCCTGCCATCACGGCACAGGCGATCCACA
+
3222143141024512322232222223123314122222332321252201/4212522/23235210242342552341372050262342330203526032212233422211335222/62542.3120232634112304232.
@Chromosome_1485292_1_0_1_0_0_4:0:0_0:0:0_7a2b/1
CAATACGCTCAACCAGAGAACGTCAAGCATCGTGGTTACCAATTACTGCCGCGATTTCGACATCCAGGCCGCCGTAATTGGCTTTCATCAACAAATCGCCAAGGCAATGCGCTTCTTTAGTGACCAGAATCACTATCCGGCGACGACCGG
+
5332352121225461627534303302/32422244/2423-114221234552612643142122252362154232245241113226/51202224526423443.223232342123300222411222203342/322173325
@Chromosome_1824910_1_1_0_0_0_4:0:0_0:0:0_7a2c/1
GGCTTACTTTCGCATTAGCGGCTTTGATTGCCTTCTATCGCGGTGAGCGTAAAGGAGAAAGATATCCGGTACAGGACGATGCACACTGGCTGGAACGTTATCAGCAACTCTGGAGCCAGCATCGTGACCGTGTTATCGGCACCCAGGATC
+
223122021423234224301232201222631450420215202211322510432522222532122225323315214335163224436310310413150342327247445433422212562542522232323232422342
@Chromosome_1135627_1_0_1_0_0_1:0:0_0:0:0_7a2d/1
AGTTTCACTGCATCAACGATATGCTGATGTTTGCGCCTTTCGAATATAGAGCTGGATATAACCACACTTGCTGTTAAACCGTAACTTTCAAATGTGATTTTCATGTCATTATCCTCGCAGTTAGCCGGGCAACAAAAATTAATAATGTTG
+
342235213/2204823626003351212410235232343112232.211243521422324/120236623222713/2406/4343541324/0002232/2532521140/222222225324322/2303221023344314213
@Chromosome_3713208_1_0_1_0_0_3:0:0_0:0:0_7a2e/1
TCTCTAGTGAAACGCGACTTAAACCGCTGGGATTTGGCAGCACCCAAACCTGCGTCGAACCAATGGTGAGCGTTTGTTTCCTCCACTGTGCACCGCGCTGGCTGAATCCCTTTTCATATGCTTGTTTGCCCAGAATCGCCAACGCCTGCG
+
2212363203/455244242233/3422223233051223022422202352/6322274322/302424222353022420312022210304854/2342222212454233422332022202522423444426422522721/52
@Chromosome_1997283_1_1_0_0_0_4:0:0_0:0:0_7a2f/1
TAATTAGGCAGCGAGATTTTTCGCTACGAATTCCCAGTTCACCAGCGCACAGAAGTGCTCCAGATAGCCAGGACGTGCACTGCGATAGTCGATGTAATAAGCGTGTTCCCAGACATCAACGGTCAGCAGCGGAGTCGCATCGGTGGTCAG
+
5401244252103/02/21232064031022332413325242121230223425212214232242325122242//333423/202132/1633234/22554122030132224242201032322440224323212140540422
@Chromosome_3584364_1_0_1_0_0_3:0:0_0:0:0_7a30/1
ATCGATCGTTTATATCGATCGTCATGCTAATAATAACTCCTGTTAGCAACGTGCGCAGATACACACAGACATGAGATTCAGGGTACAACAGAGCCACACGTCAGAAACTTCCGTCAGCCGGATCTCCGGCACTTTAACCCTTTACCTGCC
+
42/22251542332253//435353-3222231341323222232222212252022455013253421213222201626222224533103144152/5221444244222023125302/234222222423243422211124221
@rand_0_0_0_0_1_1_0:0:0_0:0:0_61a/1
CGAGGCAGACATAGTAGTCAGGCCATATTAATATTTGCCCACTGAGAGCGAGATAGTTTGTGTAGATGTAGAAGTTCCTAGAATCAGGTTCGTCCTAACTAGGCGAGTGGCGGCCTTATCGCTAGAATGCAACAGACCACGCCGAACCCT
+
3323253233352221232533332531342/422221132053224123242140.031242204203322431322122424662/1234422242125222222621632221250223-2532/2442334230354420032232
@Chromosome_4120083_1_0_1_0_0_3:0:0_0:0:0_7a32/1
AACGGTATGGATCAGTTTTGGCTCAAAGTCATCATCAATTTTACTTCTCAGACGTCTCACGGCGACATCAATCACATTCGCATCACTGTCAAAATTCCTGTTCCAGACCAGGGACGAGATAAGACTCCTGGGTAACACTTCTCAGGTGCG
+
0/41402142230431953223244220//10/22/42105622454534231422322131122042123252224026221422311623201212//341222225/231431133242422443220/241312.20283502/0-
@Chromosome_5018636_1_1_0_0_0_0:0:0_0:0:0_7a33/1
GCGCACAATTAAACAACATGCGTGACGAGCCGCGCAGCGTGTCGCCGGGAATGTCTACCGATGCGCTGAATCAGGAAATTCTCCAGGTCAGCAGTCAGTTGCTGGATAAGAGCCGTCAGGCCCAGCAAGAGCAGGAGCGCGCCCGCGAGA
+
123321/234232222221104/203163221252422153022352222752/6/3104402212/52136021134/23321442323522226222243123232621312270422312242302422222223011222013122
@Chromosome_4887992_1_1_0_0_0_0:0:0_0:0:0_7a34/1
TGGGTATGGACGGGCCGTACTATACGGAAGCCACAGTAGGTTTGTTTGCCGGACTGGATCTTGATTTGTGGGGTGTGCATCGCTCAGCGGTTGCCGCCGCCATTGGCGCGCATAATGCCGCGCTGGCAGAAACCGCAGCAGTAGAGCTAT
+
13122122164421424212/2/024226132452321222240321223125224323521/24422602212222222/1412/32644433221246442503202/22371240622044232022/5421233440233124.1/
@Chromosome_1112973_1_1_0_0_0_0:0:0_0:0:0_7a35/1
CTATTTTGCTGACTTAGGCAATGGTTTCTATGGCCAGGTGTATGGCGGTTATCTGGAAACGATGTATGCCGGTGTCGGTTCCGAGCTGCTTTATCGCCCGCTAGATGCCAGCTGGGCGCTGGGTGTGGACGTTAACTACGTGAAGCAGCG
+
42/222255245232352221/2222521013532213661232232202432242,062100246232424536220622356422612/4235132123241223322202/2.235312515223041244/443342020043232
@Chromosome_480365_1_1_0_0_0_2:0:0_0:0:0_7a36/1
CAGTTTGATTGCGGTAACCCTGTTATCGATAAGTTTGTACGCGCATCGCTAAAGAAAAGTGTGCGTAATAGCGACTGTGCGGCTAAAGCACTTATTGACAGACAAAGTGGTGAACTGACCGGCATCTGTACTTTTACGGCATATTCGCTG
+
33112312223253132203/6256153101311532/222301661021226422215224221233102112242022114123651432243224222733221324250/252022224511522120423522224233254252
@Chromosome_4494509_1_0_1_0_0_3:0:0_0:0:0_7a37/1
GTTAATGTTCAAACCACCGCACAAACCACGGTCGGTCGACACCACCAGGTAGCCCACGCGTTTAACGTCGCGTTCTTCCAGGTAGGGGTGCTTAAATTCCAGATTACCGTGTGCAAGGTGACCTATCACTTTGCGCATGGTTTCTGCATA
+
22122252353422222316022414354123621333341723142222016573424233522103/524232323222263302222133210212225522211.23431330332222123342222445222324322324533
@Chromosome_3945453_1_1_0_0_0_2:0:0_0:0:0_7a38/1
GCCGCCCAGGTCTGCGCATCTATAAACGTAAAGATGAGCTGCCGTAAGTTATGGCGGGTCTGGGTATCGCAGTTGTTTCTAGCTCTAAAGGTGTTATGACTGATCGTGCAGCGCGCCAGGCTGGTCTTGGTGGCGAAATTATCTGCTACG
+
332322020225124606102224221222021,1232323212114212142230233143117021242421275/3-3413245322323422222215322013231/2-.2250232232/33244202314213.22222237/
@Chromosome_2323701_1_0_1_0_0_4:0:0_0:0:0_7a39/1
TTCCTGGCCTGACGGTTCGCTGGCCAGCTTTGTTACATTCGTCATACCGGTCATGTTGTTGCCTTTTTACTCATTCAGGCGGCGGTTTTCGCCATACGTTGTTCGCGGTTTATCGCCTGCAAGGCGGAGACATCAACAATCAGTGCCACG
+
141210.0322322322622003.242242015340132122332321203524212300440220222650311411132211243133201222122422223212432332474210233221053223322552312255131432
@rand_0_0_0_0_1_1_0:0:0_0:0:0_61b/1
TAGTTGTGCGATAGACCCCCGCTATGGGTACGGGACCCACGATCCAAGATGCGGTTTTGGGGCACTTCTGTGCGTGGTAAGTGCGGTTATCCCGAGGTTAGTTCCGACCACTCGCTTAAGTGCATACATCCCCTGAATCTACGAGAGTCA
+
251132551/32221214522222203/2044/35224145343235450512342652304325226214222222433323.522216543221253125130112244051454224334125344215436424123/22052432
@Chromosome_2793430_1_1_0_0_0_2:0:0_0:0:0_7a3b/1
GAGCCATATCGATCGCACGAGTCGCGATCAGGTCAAAGCTCCACGGCAAAGCGCCGAGAACCGGCAGCGGGCTGGATTCTTGCAGCTTCGCCGGATCGACATTGTTTACTTTAGCTTTGGAAGAGTCGTCGAAAATCTCGGACAGATCCG
+
123363202125320226214102/25236222244010124363.52612424423525020220241624222222355226421202442302041234414232224725122204512230144222345214434223203222
@Chromosome_1295014_1_0_1_0_0_0:0:0_0:0:0_7a3c/1
CCGATGTCGACTCTTCCCCTGCTTTTATCCACTCCTTCACAGAGCACAGCCAGTGCCAGTTCCTGTAAAGTGGAATTCCACTACGATAAAACGACGCTGAAAAATCCTTCACCAGAGCTGCTCACAGTGTTGCTCCGTGAACTGAGCGGG
+
232022301322223350234112272243130233.1212203354313521210542323503413412222/1422443434212328422211223422444443244/5.6352/222434224353222111121/24104425
@Chromosome_4190654_1_0_1_0_0_6:0:0_0:0:0_7a3d/1
GCGCTACGCCGTTTGCACTATTCAGATTCGCCGCCGCGCAGTTCACCCGCACCTCATCGTCACCAAATATCGCACCGACAATGTAGTTGCCGACATTCAGCCCAATAATCTCCATCAGGTTGCGGCTGACCAACCCATCATTCATCAACA
+
432026203/422241335221142221/20211322/30512123432612325266/2242520/20044322221322433525221222342432233315022514222211222/32512331253333300413000412153
@Chromosome_2583048_1_0_1_0_0_4:0:0_0:0:0_7a3e/1
CCTGATCATCAAACGTCGTTGAGTTAGACATATATATTTGCCGACGAGGCGTCGTAACGTCATCACCCCCATCAAAGGGAATCGATATAACAATGTTAAAACGTTTCTCCTCATGATGATTCTCGTCATACGCCTGGCTTGCCGCGAGGA
+
214332242033314312302314182205/3232433214802241021420252322526413223311240035323221402324523241245124-3.134152/035521344243122232352272212402352422333
@Chromosome_1865497_1_1_0_0_0_3:1:0_0:0:0_7a3f/1
TATCGCACTCGATGAAGTAGCGGCGTATCTGGCGGCCTTTTTCGTTACGTTCAACCATCGCAAGCTCTTTGGCTGTGTCGAGGGTGAGGTCGTATTCCTTGCGGTTGTGACCGCCTCTACCTTTTGCTTGCCGATTGTGGCAAGCAATCA
+
2263304226523203243102203/12262153335365242112022122443222222221125123223.02126-23268252141223504143253232/4222524522623022322507253643030/6/430117423
@Chromosome_5136695_1_0_1_0_0_3:0:0_0:0:0_7a40/1
GATATGCTTATGGCATCGACACTTTCCGGCTATGTGTCGATAGAATTCGCTTTTTTAAACATATTGACGAGATATGCTTAAGGTATCAACATGTTCTTGCTATGTGTCGATGAAATTTGCTTTTTTAACACATGTTGTCTGGATGTATTT
+
22202623314222/2122131242123052246436622432.6215243432241152422352230226223252203052252142/232/17221234122222235210232/12533332432241321/4014431212151
@Chromosome_1423525_1_1_0_0_0_3:0:0_0:0:0_7a41/1
AGCTAATTGAGTAAGGCCAGGATGTCAAACACGCCAAACGAGCTTAAAGGCAGTAGCTTCACTTTATCTGTGGTTCATCTGCATGAGGCAGAACCTAAGGTTATCCATAAGGCGCTGGAAGACAAAATCGCTCAGGCCCACGCATTTTTA
+
1530230235654262252321.421325113240432222272333213/22224242323352415442/04312222120123212/13.241154342221114330243533342242521223304253202522324234324
@Chromosome_4108092_1_0_1_0_0_6:0:0_0:0:0_7a42/1
TCCTGCCGTAACGATCGCTGACGAGTACACCGACACCGTAAACGAGAAGACAATCAGCGTCAGCATCGCTTTATCACCGAGAAGACTGCGCAACCCTTTGATACCCAGATTAAAAATATTGCGTAAGTGGCGCATCATCCCTCCTGTTTT
+
2064332122/2412132213251443/233433142242.3345264223323206321031366233162342/1256212412231242302540442232224/215115321222133543022410223222445301242424
@Chromosome_348026_1_1_0_0_0_4:0:0_0:0:0_7a43/1
TTCCCGGAGTACAACCGAACTCGCGGACAAACGCCTTGTGAAACGATGTTTCACTGGCATAGCCTACTGACTCAGCGATCACCACAACAGGGAGCATTTCCCGGGAAAACATCTGGGCCGCTATTTGTAGACGCAACTTTGTTAATACAG
+
22022020452525/6235253223314332352-122340/3561237.24112335321211442443222412/.213221/30212123132542143235322/27543042233204220424102233302321223253222
@Chromosome_4507615_1_1_0_0_0_3:0:0_0:0:0_7a44/1
AACGGCAAAATCGTACTCCAAAATGCGGCCACATTAACCTGTCTCAAAGATAAATCCCCCCCCTTTGAGACTATTTTAGCCACCAGCAAGAAACGTCTATACTCGCAATTTACGCAGAACTTTTGACGAAAGGACGCCACTTCATTATGG
+
32.0331222225221221324022/233120372122./2521044225224/232333122243413012340002312325/810335232312134152325323262543321426/2022425252522225615740622242
@Chromosome_3088585_1_1_0_0_0_4:0:0_0:0:0_7a45/1
CCCGGTGCAACGGTGAGTTGCTCCGCCGTCGGGTTGCCCAGCGTACGTGGGCAATACTAACCCACTTTATAAACCAGTTGTTGTGAGACGGAATAATAGGTAGGGCCAGGCTGATAATTTTTTACCCGCTCACTGTTATAGACCAGTCCT
+
024254022023520,2326216212272452421.045120212521/2322442224.242532252/3211243022551334630223232/541232/2143320457465152455243123352452144302.102201552
@Chromosome_2322602_1_0_1_0_0_3:0:0_0:0:0_7a46/1
CGTACTGAGCAAACGCTTCGCCCATTGCATTTTGCATTCCCTGGGTTGGCTGAGCGAAATAAGCTCCAGTATTGCCATTATCTAGATAATCACTCAGTTCAGTTAACGCTTTGTAATAGTTTTTATATTTTTCATCAATATTACGACTGG
+
41246224233213425330112332204322603421243552543411222223254116002/22436324243330332522032123/22423245/42121/2101.31321223/2433232282113226333202223734
@Chromosome_1471604_1_1_0_0_0_5:0:0_0:0:0_7a47/1
GCCGGTGAAATGTCCTTCGTTATCCACTTTGACGTGAACACTGGCATTTCCCCACGGTGATAGCTAGGACTCTACGTGCTGATTAACCTGTTGACTAAGCGTGCCGCGGACTTTTCCCAATGCGAAAGCTTTTGCCTGCTCGCCATTATC
+
2232221/2113365422214232024253612/02113/13264432220455424622325350004252343102422331205023352232321241/3671022324234231123.04325432450322261262641422/
@Chromosome_4202939_1_0_1_0_0_4:0:0_0:0:0_7a48/1
TAACTGCGTCATCCGATCGAGCTGTTTTTGCGCACCATCAATATCGCCCTGACGTAACAAAGAACGGAAACGGGCGGCAACGACCTCCGGGTTATTCGGATCAATAAGTTCCAGCCGATATAACGACTGTTGCACCAGATCTTCACGATG
+
4242242243233/32232202124307425221432225232112424230232434423322222220221322/425/420342232021121.223/3231042122472222253/55362222343232272223224224211
@Chromosome_3410540_1_0_1_0_0_2:0:0_0:0:0_7a49/1
CACCAGTGCCAATACAACTGTACCCGCCTGGATTACGACAGTGCGCTGAATATCCGCGAACTGAAAAAAGTCGCGCTGGAAAAAGGTTGGGATGAAGATAAGCAACGCTGGCACAAACCAGCCGGTTATGGTTCACGCCATCCGGTTGCC
+
101220313522/322202321140534223113233223224231223433237433024431222020312/2142144.262+53423342342222212224227232,2030/2322212123430442522-530412130132
@Chromosome_3954676_1_1_0_0_0_0:0:0_0:0:0_7a4a/1
CGTGTAGAACGCGGTATCATCAAAGTTGGTGAAGAAGTTGAAATCGTTGGTATCAAAGAGACTCAGAAGTCTACCTGTACTGGCGTTGAAATGTTCCGCAAACTGCTGGACGAAGGCCGTGCTGGTGAGAACGTAGGTGTTCTGCTGCGT
+
31222223.233211212.4331103234424222335222.7243032/524231245523420442/53/124122/3564154142222-3222124122522410411.3653202232211032224625432313124222222
@Chromosome_3647009_1_0_1_0_0_1:0:0_0:0:0_7a4b/1
GGTCGAGTCGTACAACATCCCCAGCGATCCCGGAATTGGCGGGCGGTTTTCAGCAGCCGCATGACTGACAGACGGCAGCGCGCCCGTCAGCAATGCCCCGCAGCAGGCTGCTTTAATAAAATTACGTCTGTTCACGGTTATTCTCCCCGT
+
4032/5351242222333315134334423222202625302352465222024/34245337023023182642201222310.2.213402234223212331344207012252/11432525313430421534218244522253
@Chromosome_4764866_1_0_1_0_0_2:0:0_0:0:0_7a4c/1
GAAGCGATGACTCGCTCCATCGAAGGTACTGCACGTTCTATGGGCCTGGTAGTGGAGGACTAAGAAATGGCTAAACTGACCAAGCGCATGCGTGTTATCCGCGAGAAAGTTGATGCAACCAAACAGTACTACATCAACGAAGCTATCGCA
+
4430232124433111314223123324/443121221222552103331362202272233121353453263024443.532101221213221321344231353534101522/23423340413/02236305102432445/02
@Chromosome_3742146_1_0_1_0_0_2:0:0_0:0:0_7a4d/1
CAAACGGACGACGCAGTTCGAGGTGCGTCCAGTGGTATAACGGGTTGCCGATCGTGTGCGGAACAGTCGCCGCCCAGGCGTCAAATTTTTCACGGTCTGACGCATCACCGGTACACAGACGCTCGGCCACACCGTTGGTACGCATAGCGC
+
245525312313123413233/244324342453/223446343.232202010241225/10142212242543023233641324034//42253/2122241224235333421652304206231244334400522220220/42
@Chromosome_3984606_1_0_1_0_0_1:0:0_0:0:0_7a4e/1
TGGGATCGTCTGGTTTAAAGCGGAGAATTTTGCCGCCCCTACCACCACTGCGATTGGCGCAACGGGCAGCTTTATGGCGCTGCTGGCGGGGATCTCTGCCACCAGTTGGTCGTATACCGGCATGGCCTCTATCTGTTATATGACCGGCGA
+
132423403043232344120723211232223220213145222423.23205212252222612222441232424223240144425220451312125432232714.133234.1224122222433232251242325223232
@Chromosome_2078649_1_1_0_0_0_2:0:0_0:0:0_7a4f/1
CCGTGTTTATGCGTATGCACTGTGATGCCGTTTGAGGTGAAATTGCCGCCGCTGTGCGTGATATTGCCGATCATCTTTCCCCCTTTTGTAACGTCAAGCGTCGCCGTTCTCAGAAGGTCTGTGCATTCCACGACGGGCGTGTCCAGTGTC
+
01522127224212232142120542455712225842511/2303102255312/2223522236212/4222340104214223013055221633222343302/22263211130302305205/22020222251/024/24212
@Chromosome_3343492_1_1_0_0_0_3:0:0_0:0:0_7a50/1
TTGTCGATGCGCCGTATCAGGTCGATAAAATTAGCGAACAAACTTTCGCTGACTGGCAGCAAAAAGCTGCCAGTATTGCGCTCTCCTTACCGGGGCTTAACCCCTATATTCCTGACGATTTCTCGCTGATTAAGTCAGAGAAGAAATATG
+
12013442422151215352222/44231132212/22130/2134213232121212022/2245303226322120213255162326223220-25230232312352372022405324051212252122441232624231432
@Chromosome_3191367_1_1_0_0_0_5:0:0_0:0:0_7a51/1
GTATGCGGCATCGGTTTCTTCGAAATGACGCAGTACCAAAAACCAACAATTCCCTATCGCTACGGCAATAATTATGAAGAGCAAGGTGAGAAGGAGGAGCAGACGCTTACGTTTGCCGCTCTTCTTTACCGTTTGCTGCGGGGTTTGAGT
+
11204/32262220/25343452201222022.60353/4232323312223214124324015423032201222226231233233121222236/4223475443112214430223612532051331221422324//1173224
@Chromosome_1781200_1_1_0_0_0_2:0:0_0:0:0_7a52/1
ATCAACAGTCAGAACGCACCAAAAGGTCACTTCTTCCTGCACCCGCGTGCACGTTCACCACAGTATATTGTGATGAATGACAAGAAACCCTAACCATGTCTGAATGGTTATAAGACAAGGGAGCGATAAGTCATCGCTCCCTTTTTCGTG
+
351582//522224230434342425223215362220232224272201213232244103464425313002223326.42232531423122/2212232124/3232/21522343403232121011623224522113-24325
@Chromosome_5075536_1_1_0_0_0_2:0:0_0:0:0_7a53/1
TTAGTATTGCCGTCAATGCTGCTCACTTTCAGCAGCATGGTGCGCACGGTGATGTCCGTGTCGCCCGTAACGCGTAACTGCTCGCCTTTAAACTCTTCAATGTTCAGGTTAAGCGGCAAATGCACGTCGGTCATTTCTGGCAATACCGGG
+
232322/032212433223432420202242502242324242262/43310225243214122221/2434638223122/23/1433225261122545543413540/7623614/4422351312633502233302253324243
@rand_0_0_0_0_1_1_0:0:0_0:0:0_61c/1
CGCTCCTTCAGTCCTTGCATCCGATATCCAATTCGCGAGTTAGCGCTAACTCTGGTCGCTTCCGTTTGATGCCATATCAGTCCCGAGCAAACTCCGCTAGAAGAGCCACAGCGAGTTGCCCGAGAGTTCTCCCTTTTCTTCGTACGTGCT
+
535/321435132/21013240325012222,223146222335/3533222234222315321223325742631375330212024132624322/3224204402420332212022331522244514020545224352141322
@Chromosome_465130_1_1_0_0_0_2:1:0_0:0:0_7a55/1
GCCTTTTACAACACGCGGCATAACCAGCTCCGCCACTTCAAAAGTGGTGAAACGTTCCTTACACACCAGACACTGCCGACGGCGGCGTACGGATGAACCCTCGCCCACGAGACGAGAGTCAATTACCTTAGTGTCCACGGCGAAACAGAA
+
32/30256302230111232221.540252532322652342213225042442410226414441330662464222135/4262034522252310.313234325225253222122223/12232332552232.42222362342
@Chromosome_266300_1_0_1_0_0_3:0:0_0:0:0_7a56/1
CACCTGAGTGAAGGCCACCGTGTGCCGGTCCACTACGGCTATGACGATAAAGGCAGTCTGACGGGCGAACGGCAGACTGACGGAGATGACGGACCGCATCCCGACGGGTGTGATACGGACGGACGACGAGCGGACCCACCACTACCACTA
+
3354242235222103334323032032662134212211233422422204242042404023.141122223222152435104462230635331200212522202214313221.6525433245222//2112212201/2222
@Chromosome_1372696_1_1_0_0_0_6:0:0_0:0:0_7a57/1
CGAGTCACCCTTGCCGATCCGCTGCATATGATCCTCGGAGCACGTTATACCAACTGACGGGTTGATACGCTGACTTACAGCATTGAGAAAAACCTCACCACGCCTTACGCTGGTCTGGTGTTGGACATCAATGACAACTGGTCGACCTAC
+
2025303603.221224234320.222311325202124222544322421223324102234352042223/220-.6124/.142422726232/223124120424232102323847242524055632132226220512465/2
@Chromosome_2744704_1_0_1_0_0_5:0:0_0:0:0_7a58/1
CCAACTACGCAGAATGATCCGCAGGTCCAATAAACACTCCATCAATCCCTTCGACGTCGAGGATTTCGTCCAGGTTATCCAGTGCCGTTTTACTTTCTACCTGCACCAACAGACAAAGTGAATCGTTAACTTGCGCCATGTAATTATCAA
+
22/2344/.1.34313300222/452312211231223326272233272131406422202232223423335211412233.62041415272032/124222223322125131423125/4222244342216322322332/120
@Chromosome_4424512_1_0_1_0_0_3:0:0_0:0:0_7a59/1
AGTTGAGTATCGATCACAGTTGGCGTTTTGTCCGAATATTACTGTTTATTTATACAGTAAACTTCTATAATATCACTGTTCGCAATGTGTTATGCGGGGGCCGCATCGTTACCCGGCGCACTAAGTCCTGGCTGAAACGGGTGGTGCCGT
+
2-/324222222342030223222202550.21221101222322221222234051321231120/552432222422243310615222334/224012242023124404231207732212222422526045024213/412354
@Chromosome_1027448_1_1_0_0_0_6:0:0_0:0:0_7a5a/1
CACCGGTAACAGTTTCAACATCTTCGTGAGCTTTTTCCACCGTGATACAGGCTTCGTGACGTTTAGCTTTCTCACGGGACAGCAGAGTTTCACCGAAGCCGTCTTCTACTGCGTCCAGACCAACGTCAACTTCATCACGTACCTGGATTT
+
32403253102377164421/251452142232433/333424422661221131111213423/0512243252402125344402222440431223/22751443414322352222231202412422722125323406222364
@Chromosome_3413818_1_1_0_0_0_5:0:0_0:0:0_7a5b/1
TGATAATTTCGTTTAGCAGGCGATCGCATGGGCAGGTCAGGTAGTCCTCGATTGACAGCGTTTCGCCGTTGCCAAAAACCAGTTCAGCATCCAGTGCCAACAGGACGGGAAGCGTCACCGACTCTTCCTGCCGGGCGGCGATTTCACCAC
+
4223023515/42/222220322122314042-214322253122227127200104322242224232.2065/0425/20334340232231213/44112052332235/4222232241646222204225220822/62504202
@Chromosome_4916030_1_1_0_0_0_4:0:0_0:0:0_7a5c/1
TAAAAACCCGTATCCCTTAGATGCACAAATAAGCAAAGATTAATTCCCCTTAATCCAGCAAACATAACAGCCAACCTTAAGCACTTAAGGTTGGCTTAATTTTGCTTTGCGAGTATATGCGCACTTTGTTCGATGGAAACACCGTGATGT
+
212112214272433245.3832342442532222422250/23323442230011333123/2243221363654022013/03530222233/2.11326/124415224632315264540//224331225144223540521323
@Chromosome_3422609_1_0_1_0_0_3:0:0_0:0:0_7a5d/1
GGGCAGTCAGGAACGGTAGAGCCTGAATGACACCGGGCTCATCTTCATTCGGCAGATCTGCTCCCATCATCCCGTAAGTCCCCACGCCGATGAAAACTGCATCATATTCAGAAGTTAAATCGCTAAAGGTAATATCGCGGCCAATTTCAC
+
125252222412254413324/5003012244214420332331462/311322242210432//332220/23014/.3436222210250222022222.323125140322334423402117223322223332451240220045
@Chromosome_4017712_1_1_0_0_0_2:0:0_0:0:0_7a5e/1
ATCACCAATCAGGCGACGTTTCGGGTCGGTGGAAAGGGTGGTTTTACCGGTGCCGGAAAGGCCGAAGAACACCGCAACATCGCCTTTCTCACTAACGTTGGCGGAGCAGTGCATAGAAGCGATACCTTTCCGCGGCAGCAGGTAGTTCAT
+
20444250423222/21314102246524126610374421212321344232010322320403242221223231242213220152261/202222310024412113334124221520222825423274243560625154034
@Chromosome_3340012_1_1_0_0_0_3:0:0_0:0:0_7a5f/1
GCAGAAAACTTGCTGGCAACGGCAGTCGGTGAGCGGCGTCTTACAGATATCTTGCATGTCAGCGAACTGCTTCAAGAAGCCGGAACGCAGCTGGAAAGTGAACATGCGCTGGTACGCTGGTTATCGCAACATATCCTCGAGCCAGACAGT
+
432423022312423344402.6303/336533224241034222115142266430224324201232241233021522223354122328142362226412243223122301153442120341121333212032623034332
@Chromosome_1873112_1_0_1_0_0_2:0:0_0:0:0_7a60/1
TAAACGCGTCGTAAACCTCCTGACGTACCGGATATTCCGCATCAACATACCTGCCGTCTTTAAATACGCGCCCGGCACGCTGTGCTTCCGTCATATAGTCTCCACCTGACGTGATCTTCCCGTCAGTGGAAACATCATAACGACCACAAT
+
/521047/044222121022542.42/41253032201227220322232302/2212530423442002446123202252543235502/52125262323222422210/213245226.143025.122522221621542//023
@Chromosome_1170361_1_0_1_0_0_3:0:0_0:0:0_7a61/1
TCCCGTGTTCAGCAATCAGAACAGCAGGGAGAAGGTAATGGTGGTGAGGATTTATCACCGGTTCTTGATGCGATGAATGCCGTGCCGGCGCTGAAAACGTGGCAGGAGTCCGATCCAGATCGCTTCTCGGTTGCTGTATCCATCGACGGG
+
312-42/12221321/244423303324244133022423212507311231222230/4223/104234422322113220204124323342240242512211/2322221341521.2320253550022.122631132624533
@Chromosome_660339_1_0_1_0_0_5:0:0_0:0:0_7a62/1
ATGATTTGGATACCAGGTCCAGATATCAGCCACTTTCCAGTCGTAAATGGGGTAAATGTACCAGCTATGACCGCCTGGTGCGGCCGTAGTCCAGGCTTTATCCTCGCCAAAACGTTGTTTATTTAAACTGGCGCTGGCGACAAAACGGTT
+
1032212332212./42123235-/34132464/2352423124523003423212015445350223030121/6332223012223./1323342224513/3105263320425202242211135302023154222320202/5/
@Chromosome_971292_1_1_0_0_0_3:0:0_0:0:0_7a63/1
CTGTTCGGACCGCACGATAAAGTCTTTATTCCCCGTCTGGCGCATATGATGAACCACTACGGCAGTATTCTGTTACCGCATGGCGGCAGAGCGCTGGTCGATATGACCTACTATGAAAATGCCGTGCACGCAATGTGGTTGGCAAGCCAG
+
521122/432222472311231342202322123112225/32/82022503/353/3125412264223352223432022422252120422252.11043425413244232/0/216232453224/122222242-232420014
@Chromosome_2903002_1_1_0_0_0_5:1:0_0:0:0_7a64/1
AGACGATTACTCTGGGTATCATGGTCGAAGTGCCGTCGGTGTGTTACATCAACGACCACTTCTGCGATGAGTTCGATTGCTTCAGTATCGGTTCTAACGATATGACCCAGTATCTGTATGCGGTCGACCGTAATAATCCGCGCGTATCGC
+
4234553322564221/214142.421562245212240222241124513324125/22222042525230122162221110552203222222242224134322302032323125201202621042222212314265404121
@Chromosome_2948091_1_0_1_0_0_4:0:0_0:0:0_7a65/1
CCACTCACAGGGGTCAGGTGCACGATGAAAAAGCCTTTTATTCGATGGGCGGCGTTTCCGGGCACGCAGGTTTGTTTTCCAATACCGGCGATATTGCGGTGTTAATGCAAACGATGCTGACCGGCGGGGGCTATGGCGATGTGCTGCTGT
+
235224145221.232222101/20012.26/34235312222620203313321212441022232.11232042430267212422323.3240224212124420223332321322332312221222322323123124224247
@Chromosome_2238905_1_0_1_0_0_3:0:0_0:0:0_7a66/1
AATATGCTGGAAAAGATCCAGTCTCAGCTGGAACATTTGAGCAAATCAGAGCTCAAAGTTGCCGAGGTCATTCTGGCTTCGCCCGATAACGCGATCCATTCGAGTATTGCTGCTATGGCACTGGAAGCCAATGTTAGCGTACCGACGGTG
+
201/2221122202452002332440131/22-152302226231322234143223443.22271332523130462222/34122442205552025140012212572022232223132324121362112202342511550422
@Chromosome_3669161_1_0_1_0_0_4:0:0_0:0:0_7a67/1
TCATCACCGGTGCGCTGCACACGGCAATTACTGCGATTACTGCTGCGAATTTTTTCATGTTTATTACTCCCTTTAATGTCTGTTTCCGAGCATTTAACAAGATAGTCCTTAACAACTTCTTAAGGGAAAAAAATAAGATTTAGTGCTGTA
+
220233420463021322263213/155225061/3-2.40264321240223422201552024231025452231231854423225235222016423322433332112222421332524713212232223130.244342224
@Chromosome_2196787_1_1_0_0_0_3:0:0_0:0:0_7a68/1
CTGTCGAGCGGATCCAGGAACTGATGGCACAAGGGATGAGCAGCGGCCAGGCAATCGCGCTGGTGGCAGAAGAGCTGCGTCCCAACCACTGCGGCGAGCGAATCGTGGCGCGTTTTGAGGATGAAGACTAGTAACACACTAATCCGTATC
+
15123244304/343522236223244152242322262420242462/2.242424323282340643/43322322220424211244122321332052550302122/14224212122422324815413242252732422222
@Chromosome_4658650_1_0_1_0_0_6:0:0_0:0:0_7a69/1
CGTCATCCAGCGACCAGTGATGGAGTTTGCCGCTCTGCTCGCAGTTGCTGCATTTTACGCGCACTACGTGCGATTCGGTTTCACACAGGTTTCAGTGGAGGTAACGCAGATCCTGAGTGGTGCCAATTTGCACCATGCTGGACACCGGCA
+
2538334433657313221.32344523341022264434323234223144122./262242222202626503242401223042122652222216242433224432313233222422224223274153344532441012445
@Chromosome_5109927_1_0_1_0_0_4:0:0_0:0:0_7a6a/1
GGAGATCCGCCAGCAACTGCGTGGGGGGAAACTCATTGGTCAGGCCGTTCCATACCGGCACGCCAGCGGATTCCGCCAGTGTTTCGACAATCTCCTGACCATAGCCTCGATACTGAATACCGTCATACATGCGACCCAGCACGCGGGAAG
+
436347443930133114/3312652202223142405123322114023225112222214121615-2343234/242412132224/232222134222322/13212241321228222330325456435212312.74243342
@Chromosome_2670266_1_0_1_0_0_7:1:0_0:0:0_7a6b/1
ACGGCCGGGTACTGTGGGAACCGATTCGCTTTAGTGCTACCAGTATCAACTTTGCTACCGTTAAGCCCTTCCCTTATCCACCCTCCCGGCAAAACTGGCTGGGAACGGATGCCAACGGCGGCGATGTGCTGGCACCCAGTCTCTATGGCA
+
24203593304234113.21206561112/34242227260302.1003221.0321328423423272125224212350223322124520333633224423222631.0221272232313/522331242214216223513//1
@Chromosome_1169496_1_0_1_0_0_3:0:0_0:0:0_7a6c/1
CAACGGGATAATGCCAGTACACAGCGGGAAGTCGCCCTGACACAGGGGGAGCGTTATGTGGATGCGCTTAACCAGGCACATACGGCAGAAATCATTACCGGCGTACAGAATATGGAACAGGACCAGGACGTTCTTCAGCAACAGATGCTG
+
331466155222232222212153221224022405512113133443215133533223050123013.212244442325221107225452513243312/2102610212152331213342321122333222232433321454
@Chromosome_2310816_1_1_0_0_0_2:0:0_0:0:0_7a6d/1
GCCCCTGTCGCCGACGTGGTTTGCGCGAATCGCTTTGTGACCGAGGAACTCCAGAGTACGCACTGCTGCGTCACCAATAATGGTAGAGCGCAGGTGACCGACGTGCATCTCTTTCGCCACGTTTGGCGCAGAGTAGTCAACCACAATGGT
+
2422222260257264223544143215234321222201222231422022/5124012222-3342323332222522023233321356335322/1302524353223131524131222022440251434373/2442331433
@Chromosome_2115047_1_0_1_0_0_1:0:0_0:0:0_7a6e/1
CGATACTTTCTGGGATTATGTTTCTCTGCAACCTGTAACTCTGCACAACGTGATGTGGGCGATGTCGGATCGCGGCATCCCCCGCAGTTACCGCACCATGGAAGGCTTCGGTATTCACACCTTCCGCCTGATTAATGCCGAAGGGAAGGC
+
3223414241221214230133333143312233221423/12/43173232726224013341432415543224313344430202333022121/2232252454221252332222324252612022331,12002414132032
@Chromosome_2567447_1_1_0_0_0_3:0:0_0:0:0_7a6f/1
GCTGGTCCATGCTATCATCGAGAAAATCCCAGACATTAACCGAATTAAATTTAGCGCCGACGCTATTCAGCGCAAATTTGGTCCATTTGGCGAGCCTGTCACCGTGGGTTTTGTGATGGGGCTGATTATCGGCATCCTCGCGGGTTACGA
+
321325223222412252-13443224134150112216232146/24333625222/02523/2123124242120/513422112652453222332234221431642723143663142444442244221212344125053322
@Chromosome_1697730_1_0_1_0_0_1:0:0_0:0:0_7a70/1
GTAGAAGAAGGGGCGAGAGTGGCGTTGGGTGGCAAAGCAGTAGACGGGCAAGGATATTATTATCCGCCGACATTGCTGCTGGATGTTCGCCAGGAAATGTCGATTATGCATGAGGAAACCTTTGGCCCGGTTCTGCCGGTGGTCGCATTT
+
2252241213223241422320220.20222222053243330221311510225042724244323302252221205554123363242442421222342314224422212325322021345235233422514432122513-5
@rand_0_0_0_0_1_1_0:0:0_0:0:0_61d/1
GATCAGGGAGCTCGGGGCTGATCCCAAAATCCGCCCGTGCCTGTGCGATCGGACTCAAAGCACCCTAACAGCCCTCCACGATTAGCGCACTAAGAGAACCTGCATTTTAACAGAATCCCATTGGAATGCAGGAGAAATAAAATATAGATT
+
04223524-2230222312322260126311/530322732341/335233126.562233262432272232222223521413/023144215222152543/443012142232.244.5222251386624521223223042222
@Chromosome_1481003_1_0_1_0_0_4:0:0_0:0:0_7a72/1
TTATCCATAACTCGGTCACCCGTATCACGCCGAAACCGACGCATATGATCGGCGGCTATGCCCATCTAGCATACGGCTTTAACTACTACGGCACCGTAGGTTCTAACCGCGATTAGTTTGTCGTAGTGCGTAAGATGAAGAACATTGACT
+
20/34223223221232606/221232041243022242121225252211522224213223506422345/221203212220233222263033226214231023244263312224/44232422514207232212.4331241
@Chromosome_2743299_1_1_0_0_0_5:0:0_0:0:0_7a73/1
GCTGTCAGTTTCAGCCTTTGGGAGATATTTTCAGAGGACTTTTCAAAGCGTTGCAACGCATACATGGTGCGTGGAATCGCGCTCGCAAAAATGCCCGGTAAGCAATGTGCTTACCGGGCATCAAAAGGTCGGTTAAGCCAGCGCCTGGGC
+
114422146021425324124232301551104542432551402426230221/34534325.24422333212222522/22043224382312324222532221345435734/13263123203/124,.243324612121242
@Chromosome_1809574_1_0_1_0_0_3:0:0_0:0:0_7a74/1
TACATTCCCCGGTTTCCCCACTTCGCTATTCATTTGAACCGTGCCGCCATTCTTCAGGTTGCCGCCGATAGTGGTTTTAGCGACACGCAGTGCCCCCCCCAGGCATAACGTTCATATCATCTGCATTGGTGACATTTCCCGACATCACAC
+
/2355114422236584653121/3/13242213225231313305232432504222423534310322313243281343323320220333212331133262335323/25113021424022/4021/22255444242432242
@Chromosome_1480726_1_1_0_0_0_3:0:0_0:0:0_7a75/1
GTTGAATACCTCAATCCAGTCGTTATCGGCGGTACCCAGATCTTTGGCATCGGCTTCACTCAACCAGACCACCGGACCACCGCGACCTAAAGTCAGCATCAGCTGGTTGTCGCTGTAGGTGGAGTGGATACCCCACTTCTGGTGCGGCGT
+
233343332220204323220226013721223613132424040104228204/622327424524332432470232221343032543/22521062224/3202543323422244413322254542224421434255222442
@Chromosome_652648_1_0_1_0_0_4:0:0_0:0:0_7a76/1
GGTGGCGGATGCGCTGGCCGATTTCAGCCGTGGCGCGCATTTGATGTCGCTGAAATATATGGCCGGGCGGTCTGGCCGGGTGGTGATGACTTAAGAATTACTGCCAGCACCTGTCCCCGCCAGCAAAGCGGCGCTGCGTGAGGTTATCCT
+
4452232443342222203222224301222222514421451553326453233412332022502442563374221601222023233246244422123024121232203423442222147113/12421432311444432.0
@Chromosome_2874156_1_0_1_0_0_5:0:0_0:0:0_7a77/1
TTTTACTCAAGAAGAAAATGCCAAATAGCAACACCAGGCAGACAATACCCGAAATTGCGCAGAAAACTGTTTGGTAGCCTGCGTGGTCAAAGAGTATCCCAGTCGGCGTTGTAAGCAGCACAATTCCAAGCGAACTGGTAATTTGAAAAC
+
2322243437223241342450222232231423323.1061261242510222244422171222023322322103/40406451122422333715.222314334520142223445/4135224432002220333323/04331
@Chromosome_1139917_1_1_0_0_0_5:0:0_0:0:0_7a78/1
CGGAACGGCTTCGCAAATGAGGCAACCAGTGAGCAAGATTGACTATCAGGCACTGCGGGAAGCGGCAGAGAAAGCCGGTGAAGATAAGTGGCAGGCTAAAAAAATAACTGCTGATTTGTTCGTTATTCGTCACGGTAGTTATACAAGACA
+
212430231322745233341323335451223427234343433322021/32/2020215042345.23221222422/20322524123151231232233020552.0264131424263134234241121234/522412/252
@Chromosome_2688897_1_0_1_0_0_4:0:0_0:0:0_7a79/1
TTGCGAAAAATTCATTCCAGGAAGCAAATGCAGGGGTCATTTACGGACTCTTTTCAGTATCAGTTAACACACCCACGGACGGCGTTTTTCCATCAGCAAAATCAAATTACGCATCCGCATCAGCGTCAGAGTGGCAGACAGCAGCAGGAA
+
*35233451420435231446520522542426533152223124452203242/3045238322333244354533/2425331418222123233244302232/2230222352031434321223454521351221232162022
@Chromosome_2227407_1_1_0_0_0_3:0:0_0:0:0_7a7a/1
ACAGATTGACCGAAGCCAAACGATGGGCATTAAGCCGCTCGCGAAACCAGCTGCGCAAATGTTCAGGCTGTTCACGGTCAACCGCTTCAGCGATCACCGGCATATTGTAGCGTTCTTTAAATGCCACCCCGGCCGCCGCCAAATCGACAT
+
22233420422421/421204314216423345322322253122225203233232222123321252454/33310124412/256533121641242223237122250033.23241604122462133213442312222333/2
@Chromosome_467009_1_0_1_0_0_4:0:0_0:0:0_7a7b/1
ATTCGTGGTGGCACTGCCCACTTTGAGTATGTCGCTGGTGGTGCAAGCAACGGCCTGGCGCATGTTGCCCAGGACAGCGAAATTCCGGTTGCTTTTGGGGTTCTGACCACAGAAACCATTGAACAAGCGATCTAACGTGCTGGCACCAAA
+
225347332223322/021212222321243103212512422221/4242232225221332/502255212/252//4452234522720221342/24223341322222531121426221.453223124052113252223523
@Chromosome_4153048_1_0_1_0_0_4:0:0_0:0:0_7a7c/1
GCGTTATTATTGCTGTAGTGCTTAAAGCCAAATCATCAATGCAATCAGGCTGACCACCACCAGACCACACATTGCGCTGGTCAGAATAAACTGCCGACGCACCCGCTAACAGCGGCGAATAAATTCATCATCGTGATGATCGCGATAACG
+
/3242.142242032040444112321522443335021221222130303224430242125422122222245335/231210/224002121244650312331222251220/20/42254.52052062114324200232323/
@Chromosome_5143478_1_1_0_0_0_2:0:0_0:0:0_7a7d/1
TATGCCGGATACACGCTTGTATCACGTGGGCCTCGCGCTGCAAAAAATGGCGGCTAACTATATTGAAAGCATCGATCAGGCCCGCGATTTGCGGCTATGGATCTCATTTCTGAGCAAACGGTTGGGAAAACCAGCTACGCGGCGATTCTG
+
43523631121/334322232241220202235312404224220344124425/15352245206532220522241106322314212141.22222221422322340332364121160207532102742320232223435214
@Chromosome_4140404_1_1_0_0_0_3:0:0_0:0:0_7a7e/1
GAAGCCACTGAAAGCCTGGGGGTGCTGCCAGAGACCGGTATGGAAAGGGCGCAGGGGATTGTTCTGGTAGAGGGAAAGTCGATTGTTACTTTCCTGAGGCATGCGGCCAGTTCATTAAAACAGTCAGGTGCGCTGCCAGCCTGTCTGGAG
+
224224213322332222344234122522032122248745122444326531234202422235021./3332411252532365122222325122234/21223554722422332524525202250355243232256552232
@Chromosome_5191152_1_0_1_0_0_2:1:0_0:0:0_7a7f/1
TCCTGGATCGCGGGCAGTGAACGCGCATGCTTATTTTCCTGGTATCTGTTGATGCAGTTTAGCCAGAATAACAGGGCAAAAATAAGCGGAGACTTGCTTCAAAAGAATAAACTGTATCTTAAAGAAGAGCATCTGGAAGGGAATGCCTTC
+
4002./522/2320002622223122214433135242213504351740314203254.21330312.42102025222601/23510133046440.335524202252332233562253211252454213232333222520224
@Chromosome_2921019_1_1_0_0_0_3:0:0_0:0:0_7a80/1
TTATAGGGAGAGTTCACAATGAGTCAACGCATTTTCTAAAGGAATTGTTCGTTCGTCGTAAATTTAAGCAAGATGATCGCAAAACTGACCGTGTTGCGCAATTTGTCAACGAAAACAATAATGCGTAAGGTAGAAACCCGAACTACATTG
+
3/1464243425322102243422233342122252034311422543341220/32/32422/4232523543221/20252/5232/44143030732226223/32514112231223221330334231104203332140423-2
@Chromosome_1633709_1_0_1_0_0_3:0:0_0:0:0_7a81/1
TTCACTCGTGCAGCAGCCCGCCTGAGCATAGCGCAGTCAGTTTTAAGCCAGATAGTGCGTCGTATAGAAGAACGATTGGGATTGCGGCTTCTGACGCGAACCACGCGCAGCGTTGTTCCAACTGAAGCGGGAGAGCATCTTTTGTCTGTT
+
51220/254244/2022222412122102322422222654/114323243438143242322435263443325042/30422221642202442053.42143134512304.623121405425252530513226635/2303363
@Chromosome_4967807_1_0_1_0_0_5:0:0_0:0:0_7a82/1
ATATCACCGTCTTTCCAGCGGTATGTTTTCCCCGACACGGCGCCGTAAACCAGTTCAACCTGCGGCTCAATGAACGTGTCCTCTGTCAGGTGATAGCGGTAACCCGTTTCAGCACCGGGATACCTGGAATGGGTGTTGTAGTGTTTCGTT
+
/1-32222212353202232/923413.5240/1130004222422233431152/3/73222224223332222413123001414222230232025422422462202622424224422532323211/23452023427323241
@rand_0_0_0_0_1_1_0:0:0_0:0:0_61e/1
CCCTGGCTCCCTGCGTCGACACTCGAAAGCCTGAGGTACAACAACGGCTGGCGCCTATCGGGTGCATAGCCGAACCTCAGGGTCCGCAACGAGGAAGGTAGCAAACGAAGTTCCCAGTGTCTAACTCGCACACCCGAAATCGGAGCTTGA
+
152139212.2214223002243212346241323110/325223.2-222524413633420212021/3132202011242051352522133302324033221214226312/2331341122/2143503234234331822331
@Chromosome_1447916_1_1_0_0_0_3:1:0_0:0:0_7a84/1
GATGGCGGCGTAAAAGTGACCCCTGTGGTCATTGATGACGACGTTGTGCTAAAAGACAGTCTTTATACCGCCGGGCGACGCGGCGTTGCCAACACCGTATTAATTGAAAAACTCGTAGGCGCAGCGGCGGAGCGTGGCGACTCACTGGAC
+
221252034120/-2232312150232210222422133123222622523120052220323103626415424/265.3231261322224222111330522523023332252331212433512021342222202304313320
@Chromosome_3280597_1_1_0_0_0_6:0:0_0:0:0_7a85/1
TCGTGGTGGAAAGCGCCAAGACACCCGCGTTAATCGCATTACGGGCATCTTCTTCATCGCACACCAGCCCACCGGCAATCAGCGGTGGGCGGATTTTCTCTGTCACCCGGCCCAGCCCTTTGGGCATACAGCCTGGGAGGATCTCAATAC
+
540413342024252122225022424621403352.221221222532342020431253222045.22462322212230422143530440453342216222242/25.425234221223022/423252234202024151242
@Chromosome_2937999_1_1_0_0_0_1:1:0_0:0:0_7a86/1
GGCAGTGGGGGAAGGAATATTCTGTGGCGTCAGCTCCGGCGGCGCGGTTGCCGGAGCACTGGGGGTGGCAAAAGCTAACCCTGGTGCGGTGGTGGTAGCGATCATCTGCGATCGTGGCGATCGCTACCTTTCCACCGGGGTGTTTGGGGA
+
651321/2243231233344132202501322542253221253412544/223223252625324450423202304111281252172541227244512525411/3351130212422224222232240316344/671303330
@Chromosome_1177279_1_1_0_0_0_5:0:0_0:0:0_7a87/1
GGCTTAAACGCGAATTTTTTCTCAGCCTCTGACATCTGGTGTTCAGGCGTGATCACTCCATAGCGAAAATGACAGTCTTCTGCCCGTACAGCAGGATGATCTGGCAGCATAGATGCAATAACGCCTGGCATCATCCCGCGCATAGTTGTT
+
2152223142531374212044.1117223312202/3122442142126222/72042240142132122/30532222442232323153554322242463222016/6124334222222241122301312224524422252/2
@Chromosome_4023975_1_0_1_0_0_3:0:0_0:0:0_7a88/1
GCTGAAAGTGAGCCGTCTGGGGCCGAAACCCTTCGAGCAGTGCGCGGGCTTCTTGCGCATTAACCATGGTGATAACCCGCTGGACGCGTCGACCGTCCACCCGGAAGCCTATCCGGTGGTGGAACGCATTCTGGCAGCAACACAGCAGGG
+
2325405331.2352301143543334/532123112/52111332212125262272465322/23222312452556202351314333222203014321436242125124127225214542223846325532.2234232254
@Chromosome_4708992_1_1_0_0_0_1:0:0_0:0:0_7a89/1
TGATTCTCCATTACACATTGCCAATGCAAATATTCCAATATCATCTATATTTTTTGATTTAAATTCATATAATCCTAATGCATCCATGCTATTCACCGGGCTCAGCGGATATGTATACAGGTTCCATCCCCCCTTCAGCCCAATCGGATC
+
363/323/222.122222121424210.423162022312424353233431203451442012233222/21225211123412452424032242332422/122243232222344/.17342112320522215222412312437
@Chromosome_4063394_1_1_0_0_0_4:0:0_0:0:0_7a8a/1
GATTCGGGTACTGATGAGACAACAACATCAGCGTGGCGAGAATAGTCGGCCCCGCGCCTAACGGAATTGCCAACGGCACGATAAATGGTTCTTCACCTGCTGGAAGCCCGCTGCTATTTCCTGAAGCGCTGGGGAAAATCATTTTAATGG
+
242/1.224224200231.223222323245422252234220232225301334330262141208242142013223426722322302322224.3632122332/31031248122243152352122514425025031225332
@Chromosome_2659341_1_0_1_0_0_2:0:0_0:0:0_7a8b/1
AAACTGGCCCGTGTGATGATGGGGACCGCCGCCGGGCTGTAAATCCCGACGATGTTGATTGCCGGATATTTCGCCAAACGTCTGGGTAAGCGTTTCTTAATGCGCGTTGCTGCCGTGGGTGGCGTCTGTTTTTACGCAGGAATGCTGATG
+
21/241204/24.034400344253351231421641332134121252.123432222433421252432222513431462121.2242322545222212442132424353-233322442/03620444222/220424212335
@Chromosome_2524300_1_0_1_0_0_2:1:0_0:0:0_7a8c/1
TTATATTCAGCTTTTGTTAGATAAGGCTTTCGTCTTTGAGGTAGTACGTTGGCGTAAATGCCAGGATAATTCTGCCCAGAAGCCACGCACATGTAATATCTGCCGTTGGACTTTTTTGGCGTCAGCACACAATTACATATTATTGGTGGT
+
615254332035164225160222342115363432522.222/10121222323372334432312223042246225222/3024324062121-3.334.0200622621120225501225420612133200240/233211146
@Chromosome_5103570_1_0_1_0_0_2:0:0_0:0:0_7a8d/1
GTGATGCGCTGATCCGTTTCGGTCAGCTTGAACAGACTCAACAGCTGAAAACCGATCTGGGCGGGGATATGGTCAATTTCCGTGCCGCGTTTAATAGCTTCAACCTGCAATTTATTATCGTGTGTCATCTCTATTTCCCCTTACAGTACC
+
04342225522.2322423621026.5.0232324114312624222221302223252234/212052133546334211523533242142232420434234562242116242303622212141321333321235041324142
@Chromosome_4054338_1_1_0_0_0_2:0:0_0:0:0_7a8e/1
CTGGTTACGTTCAAACCGTGCCCAGTTGTCGCAAGAAACTCGTCAGGTTTACTACCTGTCGATGGAGTTTTTGATTGGCCGTACGCTGTCCAACGCCATGTTGTCGCTAGGAATTAACGAAGATGTACAGGGCGCACTGGAAGCGATGGG
+
243266043231032642/5320/3.44222054242322452.43031203025225324122252123223353024222324104.1043243415234232344261/03242602232212220662212352221625231/72
@Chromosome_4807851_1_0_1_0_0_4:0:0_0:0:0_7a8f/1
ACACTCTTATTCTATTGCCACTCAGGTATGATGGGCAGAATATTGCCTCTGCCCGCCAGAAAAACTCAGCGCATTCCTCCGTACGCCAGCGTCACTTCCATCGCCGCTTTAATCACCATCGCGCCAAACTCGGTCACGCGGTCATCGGTA
+
10241322323411033200223507444254242224212235337242562/21522222232232225212824321122510/4211152324022222522422222334543142322522420254224532242.6242651
@Chromosome_919854_1_1_0_0_0_7:0:0_0:0:0_7a90/1
TTCGCGCCAATCAGGCCGTAATGGTTGCCGCCGCCAGATTTGACGGAAATGTTATCAAACAACGGCTTACTGCCGAACTGCATGGTGATATTACTGGAAACTAAGACAGGCGTATCCTGAAAAGAGATATGACAAACCGCGCGTTATGCC
+
2132342201055323205122-1226322523121332223114202242406102044521222322100210221523/1030272542321522024212212024/34432222232/3324221301304152/3224121420
@Chromosome_2170488_1_0_1_0_0_2:0:0_0:0:0_7a91/1
GAAAATGCAACAGCTAAAGACTAAAACTATCAGCCAGGTCATTATCGCCTGGCTAATTTTTAGCTTACTGTAAATTATCTCATTTATTATATACATTAGCTTACAATCGCTTTAAATATGACAGCGTAACCTTTACATAATTTAGTTCCA
+
22413133233131100844222303111/333261225/2442016403021221044106132341422261224232042.442/44232003/22232532202321286316122442551203243723232423311215641
@Chromosome_3201051_1_1_0_0_0_1:0:0_0:0:0_7a92/1
TGCCATTCAGTTTGCATGGGAACTGCTGACCAGCGAAAAATGGTTTGCCCTGCCGAAAGAGCGTCTGTGGGTTACCGTCTATGAAAGCGACGACGAAGCCTACGAAATCTGGGAAAAAGAAGTAGGGATCCCGCGCGAACGTATTATGCG
+
443.2511142242333/1253222240120214662224023262243.1132222425243133/23343220122212334122211301222452302022142243237221342342241222037202224132325012242
@Chromosome_3053006_1_0_1_0_0_6:0:0_0:0:0_7a93/1
TACGCGGATTCTCGTAATGGTCGTTAACTTTTCCGCTGTAAGCCATTATAAATTCTCCTGATACCGATACCGATTAATGATGAGTCCATTGTATGCTGTTCAGATCCACGCCCTGCTTGTACATTTCCCACAGCGGAGAAAGGTCACGCA
+
25042291122222130510223124212230023022620232412352442332511/0534324122/201224431/12411131622222421321/2/2212513222134452345732244522222026132/23311321
@Chromosome_1147553_1_0_1_0_0_5:0:0_0:0:0_7a94/1
AAAAAGACGCTGGCGCGTATGTATCGCCTCGATTGTCAGCGGGGTAGCAATCCCGACACCCGTTTTATGAGGTGTTCGCCAAATATAGCCCCGACATCGCACGCAGTCAATGCCGTTCTTTCTCAGCAACGCTTTGGCGGTGTCGCCTGC
+
2501342252/.1223222543420/424.304152436214562054215212323012122221434132332325561122231222321122242212223232244323/45035452221220244110323230323210217
@Chromosome_2838992_1_0_1_0_0_5:0:0_0:0:0_7a95/1
GTAGACCAAGCCGGACCGAGCAACATGTCCTGCCAGACATCAATCGCAGTAAATGCGTAGCTGCGTAGATACCCCAGCGGCACCAGCCCTACTTCTTTCGCTCGGGATTCAGTCATCAGGATCACCGATGCCGCGCCATCGGTCAGCGGG
+
140232402162222632242123454242225225124236321/23562212.050432420223612.2322344536223224.222425334424243432521245622/11162420.0156122/21222454212244315
@Chromosome_28997_1_0_1_0_0_5:0:0_0:0:0_7a96/1
ACGGGCGCATCGGCTGCGGATATTCTGGTGCAGAATGTGGTGGCACGTTTGCAGCAGCTGGGCGGTGGTGAAGCCATTCCGCTGGAAGGCGGTGAAGAAAATATTGTTTTCGAAGTGCCGAAAGAGCTGCGTGTCGATATTCGTGATGTC
+
06222642262222523203/0/4232322132.2545123313052/3221642021324032325444/52202243238412342221224102242131232383341223522232442646523.23321/1431233433613
@Chromosome_2834975_1_0_1_0_0_5:0:0_0:0:0_7a97/1
CATATCAACTTCCAGTTTGTGATCGTCCGGAACGATAGAACACACTGAGTATACAATGGTGCCGTAAAAACGTGCAGTACTGTTGTTACCCGCAGCGATCGTTGCCGTAGAGGTGAAAACGCCCATCACCATTGCCGCAGCAATAGCCGT
+
484222101041121/122225265322252112242282653223245322122222302444222222353123132222402223524334/3243272261222423313324344432552201227251234240324424124
@Chromosome_2786242_1_0_1_0_0_1:0:0_0:0:0_7a98/1
CAAAGAGCTTCTAATGGAGATTGTGGAGATTGCACGTCAGCATAATCTCATTATCTTCGCCGATGAAATTTATGACAAAATTCTTTACGACGACGCTGAGCATCACTCAATTGCGCCGCTGGCACCTGACCTGCTGACCATTACCTTTAA
+
12143614432232242412102125422.75261341512424423323723213352013132523332//14447142523224252323411242332202/31412204.24253224-222220033222,2523212301622
@Chromosome_2196161_1_0_1_0_0_0:1:0_0:0:0_7a99/1
ACTCTGGTTTTCTTTCTTAGCTGAATAATCTGGTTATAGCGTGAGGACTGACCGTTAAATTTCTCCATCTTACTGGATAACACACCATGAGCTGCTACCTTTAAAACACCTGAATGTCAACAGGTTAACTCGTGCCATATCGATATAATC
+
2652412/233022323321/30225220222242363520301025450322232232200444224130/34223266228111200442224413643212213712225254222423024/224156254221133232255/41
@Chromosome_4587815_1_1_0_0_0_2:0:0_0:0:0_7a9a/1
CATCGGCAATCGCTTTACGCAGTTTGCGTAATTTGGCGAACAGTGTGCGATCATAGTTGCCGCCGAACGATTTCTGCATCGCTTTCGGTTTGAGCGCCACGATACGCGGCACGGCAAGTTGCAAAGAGGATTCGCCGCGCAGCACCGGGC
+
4323321333/21323422121203212042232026374/3244633200222-725424/3452222222513010442252135511130403234203331152022372242243422215/4432261042455203342212/
@Chromosome_4165268_1_0_1_0_0_2:0:0_0:0:0_7a9b/1
TCCGTTCTTGCCAGTATTATCCTGGCTTCTCTGGGGTTTGAACGTCATATCATTGCCAGTAAAAGCTCATCAGCAAATTGTTGTGCTCCAGCAAAAGCGTCGGCAAAAACTTTGCCGGGGACGACATATACGCCAATAGAAGTGAGTTGC
+
235311352222503260607223232422452432642022/20241404322423586342222518/242234203/14131331425202153263423/1632222254142552/3/213416422202312140314152202
@Chromosome_2673230_1_1_0_0_0_3:0:0_0:0:0_7a9c/1
ATGGCCGATGATTTGGTCAATTGCATTCTGCGCAACCAGCTCCCTTCTCTTCTGCCTGTACGCCAGTCGGCCGAAAAAACGGTGATCTATTGCACAACGAGGAAGCGAAAAGGCTTCCTTTGTTGATGCATGTCAACCACAAATCTATCA
+
2202263442252523326342023/32004254622320220012145044695352.642/4213232.2404141112040342244320/423/52202232220116014252226443442425315332222133:2422223
@Chromosome_4317269_1_0_1_0_0_3:0:0_0:0:0_7a9d/1
GGCACCGGGATGGTTTTTTGCGACCACTCATCCCAGTTATAGATGTGAACGTCAGTCCCGCAGATGGCTGTTCTACGGATTTTAAACAGCAGATCGTTATGCCCGAGTTCCGGTACACGAACGTCGGTCATCCAGATGCCCTCTTCCGCT
+
32111571/3412632432422442222432221351426-427241424243321235253344543332421235122241/422720415331332-512/121036200520.034242526325411232012.21334220144
@Chromosome_1196806_1_1_0_0_0_3:0:0_0:0:0_7a9e/1
TAAGGAGCAAACTATGAACATAGTTGATCAACAAACCTTTCGCGATGCGATGTCCTGTATGGGCGCGGCGGTAAATATCATCACCACGGACGGTCCAGCCGGGCGCGCCGGGTTCACCGCCAGCGCCGTCTGCAGCGTGACCGATAGGCA
+
345171430142222/3202332224233342023324522300/22202242223223232034513346222343353214000114143234235/2222301243043222253225-3312222641525332502331502022
@Chromosome_2818941_1_1_0_0_0_2:0:0_0:0:0_7a9f/1
CTCACCGTGACGGTTTCGTTATCGCTGGCGGCGGCGGTATGGTAGTGGTTGAAGAGCTGGAACAGGCGCTGGCGCGTGGTGCTCACATCTATGCTGAAATCGTTGGCTACGGCGCAACCTCTGAGGGTGCAGACATGGTTGCTCCGTCTG
+
2321110023142522414/27421330222//221224252240240032/45222133223224222/1460224120232222422012212242315221423302133332224532224422322225232451122332242.
@Chromosome_2759514_1_0_1_0_0_2:1:0_0:0:0_7aa0/1
CGTCCACCACATAAATAATAAAACGCAAATGTGCGGGCGCTAAGGTTAGCACGTGAATCAGGCTGGACGGCGAGAGAAGCCGCCTCCAGCATGGCGGCAAGGGTTGCGCCATTATTGTTGCTGCGCAGCGCCACCAGCTCCCGGCGTTGA
+
225223622612422133124222221/214265543052323143202234222222123/4314324842044510222316132023326/412222203223373263222.32332/200245102421222332424142244.
@Chromosome_4345559_1_1_0_0_0_2:0:0_0:0:0_7aa1/1
CGAGTTTCATCTCGGCCAGAATGTAGGCAACCGCTACCGGGTGCGTGATATAGGGTTCACCGCTTGAACGTGTTTGCCCCTCGTGAGCATCCCGTGCAACGAGATACGCCTGCCGCAGACGCTTGATTTGGTCTTCCGGCAGGTAGGTTT
+
13245322211303032623210322225062253232641223524032/25223325635234342231.358432/225531222113124015427131542/3253423523223323212021221223064212512371225
@Chromosome_2591925_1_1_0_0_0_3:0:0_0:0:0_7aa2/1
TGCCAACACGTTGGTAGTACTTTCTTCATGGCTAACCGCGATGTGTTTTGAATACCAGATATATTTGGCCAAAAGTTGATTACTGATTTCTTCTGTCAGATAACAGATTGGCTCAATGCCTAATGGCGCTAAATCCAGCACCGGAATCGG
+
20/24553843223/30421423131202152242/262.432342325143133252222331326445221242322112452427323223223622122323123221234222302302114111222012341265.1232/34
@Chromosome_2468952_1_0_1_0_0_4:0:0_0:0:0_7aa3/1
GTAGCTGCGGTTAACTAATTTAAGGAGTCTATCATGAAAACTTTTGTCAATACTTGACTCGTTGCTGTAACTATTCTGTTCTCTGTCTTCGCTACTGCGAAACAAGTAAAACTGCCAAATAACATCAAATACGTTAATATTACAGAAGCG
+
402222332221603232422362212216235322332326134221235/2302232514341323252225221253313223232632320412/312401232232210.3222125213320125022443132.22/4222/3
@Chromosome_2587100_1_1_0_0_0_2:0:0_0:0:0_7aa4/1
GTGCTTGGTATTGTCGAGAACATGAGTGTGCATATTTGCAGTAACTGTGGTCACCGTGAACCGATTTTCGGTACCGGTGGTGCAGAGAAACTGGCTGAAAAATACCACACACAGCTGCTGGGACAGATGCCGTTACACATTTCCTTACGT
+
21220462223422222242325225412023321253224321270324324452/1632224324223074423344062253342522032322351232222325242410203213112120423422/3412231322832131
@Chromosome_4110353_1_0_1_0_0_3:0:0_0:0:0_7aa5/1
CAGCACGCTCATATTGCTCTGCCGCTGGCGAATACTGTCGATCAGATCCCAGAACTGGGAGCGGGAGAGCGGGTCAACCACCGTTGGTGGCTCATCAAGGATCAACAGTTCCGGGTCGTGGATTAACGCGCATCACAGCCCAAGTTTTTG
+
313142031314533432362211/02423402-22625132232202433522624123.22211123242122242/41105441212332423118343522/224303222151322267331325322122233.1172146243
@Chromosome_73155_1_0_1_0_0_4:0:0_0:0:0_7aa6/1
GTGGTGTGATCAACGCTGTCGATAGTCAGAGAACCGCTGGCTGGCGTCAGAATACCGGCAATCAAATTCAGCAGGGTACTTTTACCCGCGCAGCTTGGCCCGAGGATTGCCACCTGCTCGCAGCGTTCTACCGTTAAGCTAAAACGCATC
+
424322432235234131432242322153222042155421134243225620254545423266/2622142531123223335322.41362.042253424236207231222343214222221055404211154.21-22421
@Chromosome_788545_1_1_0_0_0_5:0:0_0:0:0_7aa7/1
GGATAACAGCCCTGCTCTGCCGGGCCTCTTGAGTAATCTCGCATTGCGGTTTCGCTGTTGCAGAAGTCATTACCCACTCTTCTTTTGCGGGTGAATAGTGATATTCATCACCATCATCAGAGTTTTCTTCAATTTGCGACACCCGGTCAT
+
/032514223324224232202222132272143020512502251542210422141040113522422/40022422262221311222621223420443253122/23331330223533212262/4232220542223445232
@Chromosome_113212_1_0_1_0_0_5:0:0_0:0:0_7aa8/1
AAGCTGCTTGCTGAATCTGGTGTTGCGTCTCTTGCTGCATCAGCGGATGCAGCAGGTCGTTAAGCCAGTTTTTCTCTTCCGGGTTGGCGAAGATCCGCTCGCGCAAGGCCCGGCGGTGCCATGTTCCATCAGCAGCAATCATGTTAGCGC
+
3231103140031445524223012371214330223220532722543133532/4222563101072242234222422220023212512402130/24.54202302233022113215242.22122363162223121352633
@rand_0_0_0_0_1_1_0:0:0_0:0:0_61f/1
GATTCGGTTGGTCAACCGTAGGTTGTCGAACGGAACATACAGGCCCGGTATAGGACGACCGCCCAATCGGAGGTGCGATGTACGCTCCCAACGCTCGACTATCTGTCTAGAAAACCATAACCATACGCTAACAATACCTTTGTCTTCGGC
+
/3142624222221325216321322232522421/122215442531241440602/133136401/5240242642432202022223233544/1122152035243152.124/2.215622235012252122242323142302
@Chromosome_2671599_1_1_0_0_0_0:0:0_0:0:0_7aaa/1
CGGCGTTATTTTGCTCGACACAGCGACCGTTTTGCATTACCGCCACGCGGTGGGCCAGTTTTCTGACAATGCTGAGGTTATGAGTAATAAACAGCATGCCCATATTCAGCTCGCCTTGCAGTTCGCGCAACAGCTGTAAAATCTGCGCCT
+
22.21123232322353053633404222233223211522523142122155230210332030.43524222322122221321555223/1224222212354035122113526213234/4/2245222924.022236421363
@Chromosome_3252274_1_0_1_0_0_3:0:0_0:0:0_7aab/1
GATCAATCGTCTGGCGAATCCACCAGGTTGCGTATGTTGAGAAGCGGAAACCACGTTCCGGGTCAAACTTCTCTACCGCGCGGATCAGCCCCAGGTTGCCCTCTTCGATAAGGACCAGCAACGCCAGACCACGATTGCCTTAACGGCGGG
+
20002222322432335132325212051133322242023332.2213-2233241311423422.432243233301515131252242134234143346522216422332-212132/142352333232280322335024414
@Chromosome_2525705_1_0_1_0_0_0:0:0_0:0:0_7aac/1
TTTGATACTGAGCCAAATTGAGATTAATGCCAGAGCGAAAAATGCCGGTTCGAAATAAAGTGCTGTCGTGCGCTTGCCGCCGAATTTAATGAAATTCAGCACATAGCTGTTGCTGTAAATCAGATATTTCGAAATCGACTCCATAATACT
+
441213324/14834252223152450222034212432583231472335.311242342411453315624232623243242211523213325622222314423/1312244236222202232721222/42222204343322
@rand_0_0_0_0_1_1_0:0:0_0:0:0_620/1
TCACAGAGCGGGCGCGAATAAACAGACTTTATGTGTTCGCCTTAGTTTGGAGCGCCTCGGTCCATACATGTCCCACCCTGGTCTTCATGGACTCGGTTTAATTGGGTGGACCGCCTGCCGTTTGACGCTACGCACACTTTGTACGCTGCC
+
2122432403242116422123212322322-24/0232342243440211122223225022422233324322420232022242223232465331441213433142222025230421303022220442/22732505431140
@Chromosome_891490_1_1_0_0_0_5:0:0_0:0:0_7aae/1
CGCTGATGCATGAACCGGACATTCTGTTTCTCGACGAACCGAACTCCGGCATTGATCCGATTACTCGCCGCGAAGTCTGGCTACATATCAACAGCATGGTAGAGAAAGGCGTCACGGTGATGGTCACCACCCACTGTATGGATGAAGCAG
+
4236210223554342232323221213052342222022123142442342303222462212111242422424221124340324252312252.41224345212501034825241431222215323652.4522244352504
@Chromosome_4010435_1_0_1_0_0_0:0:0_0:0:0_7aaf/1
AATTAAAAGTCAATAGGTTGAAATAACTCCAGGAATTTGCTGATATTCCGCCTTCAGAGGGTTTGCTATGATCAGCGGTTACTGTGATGTGCTTAATGATGCTCAAGTTAAACTCCACGCTTGCCGATAGCCAACCGCAGAATCATGTAT
+
3412244012540454424415226222283222304020433220424034422314211.22402023432624535334422224444/3621524240144224022232221625215232228232034031151222145245
@Chromosome_2296359_1_0_1_0_0_2:1:0_0:0:0_7ab0/1
ATTACGCCTCAGCATTATCACTGGTGATCGTCCTGTACTGGTTCTGCGCATCATTCAGCTGGAAGCGGTGCAGGAAGATATGGCTAACGAATTTCGTGATCTGCTTGTTGAGAAATTCAAAGACAGCAAGGTAGAAACCTTTATTGGTAC
+
224120142433335371332432.23522112223152/2313013444122233253/442122123432312542163122226221343424244022620225122025503513/6/242221222//233342122363/311
@Chromosome_2851169_1_1_0_0_0_2:0:0_0:0:0_7ab1/1
TTCTTTTAAAGCGGTTGCCAATGGCAAAATTTATATCGGTAAAATTGACACTGACCCGGTAAATCCTAAAAACCAGATTCAGGTTTATGTGGAGAACGAAGACGGCTCTCACGTTCCTGTTTCGCATCCAATCATCATTAACGCTGCTGG
+
132143012547563324535233241232122323223023543152406624226244525553233330126/13523332321253232333322632224422522423243522532232453625632036532203233122
@Chromosome_1574381_1_1_0_0_0_1:0:0_0:0:0_7ab2/1
AATCCCCATTTTGCGACCACAAGTCGGGCAGTCAATGCTGGTCAGAACGATCTGGTTCGGGCGCATACCACCCTCTTCCGGATCTTTTTCAGCTTTATCTAACTGCTGGGTGAAATCCGAGAAGAAGTGATCCAGTACAGCTTTCCACTC
+
223330202322/22212308163320315,41122231133023055272022220/52220361244242123/2224251233/211532324732644234522142044422226102245121212242322424352/22113
@Chromosome_662785_1_0_1_0_0_3:0:0_0:0:0_7ab3/1
TCGTTGTACATGTAACCAGAGATAGCGTGCTTACCATCTGGAGTCAGGTAGATGGTGGCGCCCATATCCTGATACTTTCCGAGATAACCTTTCATTCCGCCGGGGGCATCGAATGTTTTGATGATTGTAATGCCCCGTTTTTCAATCGCT
+
22.1322/22325222331/3/402125642233033411413423621433824221223233324/332155025222222.145212400/3202432522231445310321244731/231384224032220442322221422
@Chromosome_385333_1_0_1_0_0_1:0:0_0:0:0_7ab4/1
CCCGTAGCCAGGTGATATAAAACACAACGAAAAATATCTCGACCCTACAAATGACGAGGACAATATGAGCGACACAACGATCCTGCAAAACAGTACCCATGTCATTAAACCGAAAAAATCGGTAGCACTTTCTGGCGTTCCGGCGGGCAA
+
1234212004122222122252/2132123143.335422241423422129121442323234404222232312372324243/4423104561223241522214224321121323423424224222262011111210433215
@rand_0_0_0_0_1_1_0:0:0_0:0:0_621/1
ACGTCGTACTTATATCAACTTTTTGGCAACCTGCTTATTGTAGACGTATATCATCAGTGCACCTTGTGTTGTCAACCTATTACCGAACGGAGAAGTGATCGAATATGTCAACAGGTAAGTCGTGACTCATGATCCGTCATTCCACCGAGA
+
233612321502604226134235352121332220423342120312225662246223204310412132232311214324254322222322144324322/14232225342510233113/2.432512205434213031422
@Chromosome_3551819_1_1_0_0_0_2:0:0_0:0:0_7ab6/1
GTGCTGGAGTTGTCCGGAAAGATATATGATAACCCGGGAGTAATAAACTCTGTGATAAGTTCTTTATCAGCACGTAAATGTAAAAAACAGCCACCTCGTGGGGTTGTTCTCGTCATTTCTGCTGATAAGCTAATTAATCATGATTACACC
+
43125251243125423355323360232222247302/252/04224241125032613233263224222522533322262212422232422522222231202453442021234222324321242252223114524241242
@Chromosome_2537542_1_1_0_0_0_2:0:0_0:0:0_7ab7/1
TGACCGAGATATTGAAGCCAGGCTTGATGAAGGCCGTTTGTCGATCAACCCACGTCCGCCAGTGGAGCGTATTAACGGCGCGACGGTGGATGAACGCCTGGGCAATAAATTTCGTACCTTCCGTGGTCACACGGCAGCGTTTATCGATCT
+
3211.02202425/323123024221222812612224242020322216235322/3023022222432172332322/2144423222362311220225200222225330043164022128632067466345200324233342
@Chromosome_3010377_1_1_0_0_0_0:0:0_0:0:0_7ab8/1
CGAAATGGCCTGATCGAGTCGTCCGGCGAGCGCATAACCTTCTGCTCGCGCAGCCAGCTCCTGATCACGGTTATTTAGCGCGGCTTCCGCCTGTGCCAGCAAATCCCAGCCGTTGCTGTCATCTTTATTATTAAAGGTGTAGCGATTCAG
+
526232422423/244322222042343125//042242200754244160350322022222323222343/4225.4622441022220222363/742242133232593342420362302/442220253325532123341323
@Chromosome_483343_1_0_1_0_0_3:0:0_0:0:0_7ab9/1
CGAATAGAAACGTACATCTGAATAACGAGGCAGAGAATAACCCGCGCAATCAGTACTGCACCGCTAGCTGCAATCATCAGCATGGTGTGGAACTGCGGGTCGATCTGCTGGCTCAAACGACGGGTCATGCCCATGAAGCCCAGCGCATAC
+
1-3371245/34624202235023224//6562/222222272323224433123512221322223240415043272-233228200225134214:201033420312232212632326320522.43143321241311243130
@Chromosome_5090390_1_0_1_0_0_4:0:0_0:0:0_7aba/1
AGTGTGAAGGATGAAGTGGAAAAAAAAAAGGAAGTGAGCAATGCGTAAAAGCCTGTTAGGTATTCTTGCAGTCTCCTCGTTGGTATTCAGTTATGCGTCGTTTGCCGCTGATCTTGAAGACAATATGGAAACCCTCAACGACAATTTAAA
+
752322451422232436201223422/12225220122511321233033042125/3121234214215123224264242230/43-322243362227352445323802133243100135345521244341022440163232
@Chromosome_4071145_1_0_1_0_0_2:0:0_0:0:0_7abb/1
AATGATGAATAATTTAGACTATCCATTTGAAGCACCGCTCAAGGAATCATTTATTGAAAGTATAATCCAAATAGAATTTAATTCTAATTCGACTAATTGCCTGGAGAAGTTATGTAATGAAGTCAGTATTCTTTTTAAGAATCAACCTGA
+
42541424142220432415624313023254523.34622263612233221233/56246254223/223203342233422221/3234443655322123401155/20352112442232320250451/121113032333/22
@Chromosome_626874_1_0_1_0_0_6:0:0_0:0:0_7abc/1
ATTCTGCGCCAGATTCAAAATAACATCCAGCAACGAGAAGACCGGAAGCAGCGCATACATCATGATCCACAACTACGCGCAGGTAGTCAGAATATCTGCCGCTTCGGTGCCTTTTGGCAGCCAGAATACCGCCTGAATATTGACGATACT
+
431/3224.432263212522221500225/3222421264442134210.304223.110242212241252213225102224122.55334132122/25221623351132120623/512432220112./21225/32213232
@Chromosome_3687031_1_0_1_0_0_3:0:0_0:0:0_7abd/1
TGAAAAAGAGAGTTATATTGTTACGTTCAACCAGTATCTTGAATCATTAAGGTTAAATACATACGTAAGGTTGGCTCGTAATACTTACTGGGACGCCAGCAGTAATGTGAATTATTCATTTTCACTTAGCCGCGATTTTGATATCGGGCC
+
3403.2152/2321220300222/214432250413212233200206243210246521435225033225032272223344522279203454223243/23232302261026522023264133240423502322222013424
@Chromosome_1476502_1_0_1_0_0_3:0:0_0:0:0_7abe/1
TCGTGTCACGCTGGTAAACTTTATTCTGATGGCGATTTTCAGCGGCCTGCTGTTCCTGACCTTCCCGACTGACGGGCAGGGCGGAAGCTTCATGGCCTTCTTCGCGGTCTTCCTGGCGCTGTTCCTGACAGCTGGGCTGGGTAGTGGTTC
+
5103212322253321742262122230602336/2132115142321/02211226023254232241222232421202523130222232213322432/52302231502224-23462215122/3.543022533225303223
@Chromosome_2292532_1_1_0_0_0_3:0:0_0:0:0_7abf/1
GGCGTGATTTTGTTGAGTGTGAAGGACCACCAGCATATTGATTCTGCAATTCCGGGACGTTACACTGTTCAGGCACCTTATAAAGCGGGTGCCGGGATTGGCGTCCTGAAATTCGCACATGCGCATAACCGCGCTTCATCGAATTTTTTG
+
13133223312232441102645251403312412635023222324332324433122423623322.22222232223122342026247122220/4422222250252142325131022204/244212222-426432714151
@Chromosome_3307975_1_1_0_0_0_4:0:0_0:0:0_7ac0/1
TGCGGCCTGGTTTCCGGCGCAGGAAAGGGGAACGGCCGTGTCGATTTTTAACTCCGCTCAATACTTCGCAACGGTGATCTTCGCGCCGATTATGGGCTGGCTGACGCATGAAGTGGGCTGGTCACACGTCTTGTTCAGTATGGGCGGTCT
+
12542234531235021306233052305252712421453/2/132342423232234642452236432232332112072521/43724222015/345226032182503412422232430224224512211463832024333
@Chromosome_4977770_1_0_1_0_0_1:0:0_0:0:0_7ac1/1
TCCCTGGAAAGCTGGTTGCGGAAAAGATGAAGACCCAGTCGCGACACTCAGAGTTGGCGAAGGCGTTCGCGTACGCACTTAACCAGTGGCCGGCACTGACGTACTATGCGAACGATGTCTGGGTGGAAATCGACAACAACATCGCTGAAA
+
,2212332325024101332332220361/2023220343310014/14124343355562200342/42223142/422034163312030245241524731424233232222342201463342033210342413222324.326
@Chromosome_2917581_1_0_1_0_0_5:0:0_0:0:0_7ac2/1
AGCAAATCAACGACCGCGAAAATGGCATCCGCGTCGCCGAAAAAGGTGGATATCTTTAGCGGGAAATCAAAGAAGTTCCCCACAAGATACATGCTGCATTTGACGCCGATCGGCGTCACCATACCAAGCCAGAACAGACGTTGCCAGACA
+
4220122414224312334312204553761-43222232322624334244012052302210253240215244335231212352224/242222322272.241/62273222434021214152640222322322/15224243
@Chromosome_3029054_1_1_0_0_0_3:0:0_0:0:0_7ac3/1
GTTATAACCCGCCGATTGTGGTGATTCACGGTAATCAGGTGAAAGACCTGCCTGATTCCTACATGCGCTACTAGATGAACTACTTCCGCAAATCGCTGGAGGTAATGGGATCGCCGATTCGTATTCAGTTCAAAGAAGGGGAAAACCCGT
+
542622223223322222426221233/6/132213201411222323232156/321241-222262144232202322112242222230424./2225321222242202243210322223165221452207/224131/23322
@Chromosome_5092194_1_0_1_0_0_3:0:0_0:0:0_7ac4/1
AACATCGTCGTCAGCATTCAGACGTTCGCCACAAGCACCTTCCATATAGAGGATCGGGGCCACGCGCGCTTTCACGCCTTCGAGACGAGCGATACGGGTCATAAGCGCCTTACGTGCCAGCACCAGACGTTCATCCAGCAGCTTCCAGAA
+
503/20422222323422025/55420024/532224023221236332222231142202425115124720/0242243622226/12223412142221423222222242212222323022253221212231352335502222
@Chromosome_671345_1_0_1_0_0_4:0:0_0:0:0_7ac5/1
AATTATTGGTACGCAGTTCGTGATCGGTCAGACCACGGCAGAAACTTGCCGCCGTAGAACAAACGGTGGTTGGCGTTACCGGCTGGTTGAGCTGAAGCCAACGGCCAACTGCCGCACATAGCAGCCCTAAAGAAAAAATGCTGCCTTTAT
+
322373/2136332236122123/2611222411233110423611022241332112412/16/2251/2233/24122244233312332/2354431412.273623:210/1243233233252/25.214012235232242102
@Chromosome_702991_1_1_0_0_0_2:0:0_0:0:0_7ac6/1
CCCTATCAAACCGGCAAAGATAAAAATGTAGAAAATAATTTTGATGACGCCCAGACAGCCCAGCCCGCCATCGTCAACGGGCATTGGCTGTGGTTGCGGCTCCGGCTCGACGGTTTCCTGACCGGTAAAATTCGCCGCCTGAATTAATAG
+
434104.4230336424/622227222062226/0032352244522123112253/322524202222222243502221223122132231.12104325042325422531251544034223265431433423323120412442
@Chromosome_2654940_1_1_0_0_0_4:0:0_0:0:0_7ac7/1
CCTGATCATTCCGCTAATTTCCAGTCTGGTGGTGGGTCTGGCGATGATCTACCTGATCGGTAAACCAGTAGCTGGCAGTCTCGAAGGGTTGACTCACTGGCTGCAGACCATGGGGACTGCGAATGCGGTTCTGCTTGGGGCGATCCTCGG
+
232123621223251523230236534/422212/62112.2332422/123623211212325322233222241-520/430203424162223433534236252303162242222231241313122330123512414261013
@Chromosome_3684961_1_1_0_0_0_2:0:0_0:0:0_7ac8/1
TTACAGTTAAGTCTTCGTCACCTGGTTTAATTGAACATGGAGCAGAGAAAACTTCACCTTTAAATTTAACAATGCCGTGACCTTCGTCAGCAAATACGTTATTGGAAAGCATCATTGCTACGCCAGCAACAAGAAGTGACTTTTTAAAAG
+
53321252212214423222721222240/13353101321224.223534/43152234121140112132213252322712312232/13204253332022242624022148131231.22360323237242022143324313
@Chromosome_1432101_1_0_1_0_0_1:0:0_0:0:0_7ac9/1
AGACCACCGGGGAGCCGCGGGTAGCATTTCAGGGCCATCGCCAGAGTGAAAATAAATTCCGCTACCAGCAACCAGCCCGCGACGAAAGGGCTGATGAGGAAAATTAACGGGTTTACGATTAAGAAAATGATGAGGGCGAGTTTGTACCAG
+
2922321322132322432321/2322412232226322033212122221112325221202222202450220112432423323201422263402523304,2242422261201235131242312433020544522/120433
@Chromosome_1096828_1_0_1_0_0_4:0:0_0:0:0_7aca/1
TAGGATTTCGCTACACCAGACAGTACGAAGCGAAAAGACTGGGTTTAACCGGGTACGCCAAAACTCTTGACGATGGCAGCGGGGAAGTGGTTGCCTGCGGTGAAGAAGGGCAGGTGGAAAAATTAATCCTGTGGTTAAAGAGTGGCGGCC
+
287422246653122-2/13220622/332/0224722232622/4622428231362223283110323242220104224723433462413552223222210132112213424523242/31203134235244,1124631332
@Chromosome_3225181_1_1_0_0_0_1:0:0_0:0:0_7acb/1
TACTCTGTGTTGGCAATAGCATGATGGGCGATGATGGCGCAGGCCCGCTCCTGGCGGAAAAGTGCGCCGCCGCGCCGAAAGGTAACTGGGTGGTGATTGACGGCGGTAGTGCACCGGAAAACGACATCGTCGCCATCCGTGAACTGCGCC
+
336212-21014334612552242533234474332252234122542222-4.213263285263424/227222303531222135122115.3.33420414301413212/220126332542/12/22416252/4225241204
@rand_0_0_0_0_1_1_0:0:0_0:0:0_622/1
CTAACACCATGAAAGGCCGCATTGTGGCTGGCTACCTACATGCCCGTATACTCTGTTGTGATTTTGCCTTGAGCTAAGGCAGCTTCGACGTAGGTGTATTGGCTCGGTCATCAAAACGGCTTCGGCGGGAAGATGGCTGCGATGTTGACC
+
235162/2263002242/2222623432213252231124254131035123322222322021327524413/2254350.13533242001272.72221323126224220322242131112022332231102202015332223
@Chromosome_1783659_1_1_0_0_0_6:0:0_0:0:0_7acd/1
CCTATGCGCCGCGGCCAGTTGTTTATGGACCCGAAACGCATGATCGAAGCTTGTGACGAAAACACCATCGGCGTGGTGCCGACTTACGGCGTGACCTACACTGGTAACTATGAGTTCCCACAACGGCTGCACGATGCGCTGGATAAATTC
+
/722334/-2320302202222246352100425252424260234154312222524622422034222222343024034214/31310350203442.21514225521220622221322230530322317241152233102/1
@rand_0_0_0_0_1_1_0:0:0_0:0:0_623/1
TCTATGCTTCCACATCATGGGCCCGCGGTGGCCACCCCGATACACTTGCTGCATATCGAGGAGTGAATGAGGGGAAGGTGAAATTCACGTCACTTTATCCCTTCCAGGATAGGGTTAGTTCTTTAGAAGTAACATGGAGGTAGGGTCATC
+
22220234320426312122132413033321232322223045322142/201121113311113412513/310252083542421334021/35465222332/15412201322352422043102252.5234523021423250
@Chromosome_4872466_1_0_1_0_0_2:0:0_0:0:0_7acf/1
CAGTTTACCTGCGCCCACCATCTGGGCGATAAGGTAAAGCTCCACCACCACCAGAGAACCACAGGCCGAAAGAATACGAATCGGCCCTTGTTTCAGACGGTAAGAGGCCACATCGGCAAAGGTGTAGCGCCCCAGGGTACGCAGACGTTC
+
225354/1424230014221574122434322612125/22/252243033223533203301232123321262023524826-3023321413/222312424321224213254522512212243211323343.23313255/42
@Chromosome_4763682_1_1_0_0_0_3:0:0_0:0:0_7ad0/1
AACGACGTACAAGCGCTTTTTAGGAGCTTCAGCCATCTCAGTACCTCAGGCCAGTGATAAAGGATACCAGGCGAACCAGAATACCATCCAGTCCCCACAGGATCAGTGACATTACTGCGGTAACCGCAGCCACAATCAGCGTGGTGTGCA
+
4107072372314351342222242422332242303412334244022333/43431/02420313124422242351242125322423.2132/222-/334253.4442423341022324/212312432322533500423222
@Chromosome_1831935_1_0_1_0_0_2:0:0_0:0:0_7ad1/1
AGTGGCGCACGTCTTTATACATCAACTCAGCCACAAAAAAGATATTTAATAACCTTGATAACTTATCATATATTCAGAGGACTTCTTTTCGGGGTAACGACACGCTATACAATGAAAAGGTTCAGTTTAAACTCCCTTATCCCGTCAAGA
+
22042522232332251122225622/224423202/521252143332202233357414240312222454261/2132322321413213223152225312.5512214/40/2523.420424-16035242314422221/4/4
@Chromosome_4630327_1_0_1_0_0_3:0:0_0:0:0_7ad2/1
GCAGGCTCTGACGTTTTTCTAGGTATTCGCCGAGCGCACGCTGCCTTTTGCGCTTCATCTCTTCCGGGACTTCCGCATAACCGTACCCAGTCAAGTCAACCAGACGCTTGCCGTCAGCCACTTCAAATAGGTTGATAAGCTGGGTGCGCC
+
4122233232264243322215401222/121224/22322422421333232036414322323014324623253222/32522432.24303222.312204/42133/2242223024334304224050323763043433/400
@Chromosome_1540607_1_0_1_0_0_3:0:0_0:0:0_7ad3/1
GTTGAAGTGATGGGGCTCTGTGCGCAGTTCACCTCGGGGGCACAGTGCGGCACCGAAGTTCAGGGGGTTTTTGACGATCCGGAGTCGCTGGGGGTTGCCGGTAGCGGGGTCCGTATTGAAGGAAGCAGCCCGTCATTATTTGTGCGGACG
+
242294005/111335132214242112344242122/2224333/00110211202042534222434245015222333243320362523.3232212220.022352424334003.23212223224221232322321302333
@Chromosome_5149341_1_1_0_0_0_2:1:0_0:0:0_7ad4/1
CAACAGGTGGCCGCCTTTGCATTACCTGCTACCTGTCGGCCTGAGGGGTATCTTGCCGCGCAACGTAATGGCACGCTGATTCAGGTTGCACCGCAGCAAACGCGCACTTTTACAGTCACCACAGGAATTGTATAACCACTCAAGGCCTGA
+
224241132523525224422262/22324223321302.222221262322222243222/2.2423032302243123242331232402461254252252122322/343203024326014224-10023275322422213141
@Chromosome_4598823_1_1_0_0_0_1:0:0_0:0:0_7ad5/1
ATCTCGCGTTTAATTTCTACTCCTAAACCGCGAAACGCTTCTGCCTGCGCCAGCACATTTCAGCGACCTGAAGAGAGTTTTTTCATTGCCTGGCGGTAGTTATCCTGCGCTTTGTCGAGACTTTGACCAATCGCGGACATGTCATCGATG
+
2223231442013220321/4206644123232222227501212/13325122424223.0536227141302122234302413413325423232122642222426010732325022/262123233235221202332335053
@rand_0_0_0_0_1_1_0:0:0_0:0:0_624/1
CATACCTTGATTATAATGTTTGAAGCGTCCTGAAGTCGCGCAGCTACTAGCCGTAAGCCCATTGAGAAAGCTCGTAATGCTAGTGTCCTTACTTTTGTGATGGGGTACAGCCTTGCCCAAGAAATATGTTATCATGATCATACCCGCAAT
+
436240224213362221125242151/23342417132212312233/633121122/12/414/211/4/6/22022222353124252/2312230223123252123232320322024.41431265022322002241333.23
@Chromosome_4216794_1_1_0_0_0_0:0:0_0:0:0_7ad7/1
GGTGATATGAATGATATGCCCAGGGATCACCTGCGCGGCCAGTGCCAGTGCCGAGATATTTTGTTCAAAGGCAGAAACGGCTTCTTCGTGGCTAATTGAGAAGGTAAACGAAAAGGCAAAAAACAGTATCACCGCGATGAGCGTGACATA
+
422231131212/213511122225220411421282314224322232/3553452302223222324220412/21230204223362227322522023230322332234311311242245444024233272643332341056
@Chromosome_4490349_1_0_1_0_0_4:0:0_0:0:0_7ad8/1
GGCCAGAATCACTTTTTCTTTACCGGACGACGCCAGCCTTCTTTCTGAGTCTGCGGCACACGGCTGATAGCTAATGAATTTTCGCCGACATTACGCGTCACCGTTGTACCCGCAGCAATGGTCGCGCCTTGGCCTACTGTTGCCGGGGCC
+
2431522423211023322/43223/14322320135216224131206124223122453/3322212432321.352324420532/0125/212443/635443242320521/527412642203222423244232.231023/4
@Chromosome_182556_1_0_1_0_0_1:0:0_0:0:0_7ad9/1
GGCGATCGTGAGCGTATTGGTGAATTGCACGAAGGTGCATTGCTGGTACTTTCACAGGGACGAGTCGTCGATATCGATGACGCGGTGGCACGTCATCAGCACGGTGTGCGGCAGGGGATTAATCTACCGTTACGGCTGGAAGGTGAAATT
+
3252122222533/2421/302530240243224221225231231220412224,42022420133022352-283110321/426642232413142642214251/422412212225/222704401643344225233.242253
@Chromosome_702026_1_1_0_0_0_2:0:0_0:0:0_7ada/1
CCCCGACGTTTTCCTCCTGCAACCACCGCAATCTTTCTGCTAATAGCACCACGCACTCGAAGGATAAATGGGCAGTGTTCATGGCGATTGTGCACAGCGACCAGCGTAATTCATCAATATCTTCCATCGAGCAATAATTTAACTGCTGAA
+
3133422225222144132222404232/05342262/36022033072221/2/35624525.1..3222222204.2432401442621005363340217122425123/0221241224432244031223.343332223/2223
@Chromosome_3033301_1_1_0_0_0_3:1:0_0:0:0_7adb/1
GGATCGCAATGGCGACAGCCTGACTTTGCGCCCTGAAGGGACGGCGGGCTGTGTACGCCCCGGCATTGAGCATGGTCTTCTGTACAATCAGGAACAGCGTCTGTGGTATCTCGGGCCGTTGTTCCGTCACGAGCGTCCGCAGAAAGGGCG
+
222230.4212/374550512323024210413/54222422203/220123421117532412224352443245537151232622222225553.321212142201354432356322323632/0631424003/02621/3232
@Chromosome_3207900_1_0_1_0_0_2:0:0_0:0:0_7adc/1
GTCGGGCTGACTCAATCACTGGCGCTGGATCTGGCGGAGTACGGCATTACGCTGCATTCACTGATGCTCGGTAACCTGCTGAAATCGCCGATGTTCCAGTCTCTGTTGCCACAATACGCGACCAAGCTGGGTATCAAACCGGATCAAGTC
+
20321612213434234221242224252522/2422325354.0/532/11223102201202254224110343023313.4123252223-12124141003434204//20222323231304424331334032532203/2332
@Chromosome_4255733_1_0_1_0_0_2:0:0_0:0:0_7add/1
GTAGCTCAACTGCCTGAGACAAAGTAAAAAGCCTCATCCGACTGACAAGTCGGATAAGGCTCAAGGAAATGCAATTACATATGCGCCGCGATTAACCGTTGGTTATCCTGGTACATTGCGAACAGGAAGTTGTTATAACTCTTCCCTTTG
+
222821/42510632/22022432232323110225105222342022/5326533635422011132311312223272532032221332564242222233203213223273/2152322232320431/.262223531231043
@Chromosome_1267398_1_0_1_0_0_3:0:0_0:0:0_7ade/1
GACGGAAGTCGCTGTCGTTCTAAAAATCGGTGGAGCTGCATGACAAAGTCATCGGGCATTATCTGAACATAAAACACTATCAATAAGTTGGAGTCTTCACCTACAACTGGGTACAGCATGAACCCTCAGACAGAAGACAAAGTGATGAGC
+
15122262422122334222663222242142/330222332104235221122222025002403220116334403422256324243522522324440421525211223232430543/2522202242.212621322422202
@Chromosome_4846640_1_0_1_0_0_2:0:0_0:0:0_7adf/1
GACATTATCGCTGTTAACGCGGTTCTGATGACGCTACTCACCTTCACCGCCTATGCGCTGGATGGTTTTGCCTACGCGGTTGAAGCACATTCCGGTCAGGCATACGGTGCGCGCGACGGTAGCCCGTTGCTGGATGTCTGGCGGGGAGCG
+
237334740202223122212115242252222323122434233432623.2213523232203.22341060/122223224122/351303325252-422/30314040232722222363432242231433222212/233437
@Chromosome_4430966_1_1_0_0_0_1:0:0_0:0:0_7ae0/1
TGCTTTCTGCCGATTGTTCTCTACTCCGGCGCGTTGGCGCTCAACAGCCTGTTTCACGTCGGGGAATCGCTACAGATTTCTCACGGTGCGGCTATCTGGCTAATGGTAATTTTGCTTGGTCTGGCGGGAATTTTGTATGCGGTGATCGGC
+
222130243322111340233/21222/2125112130474027321222445323226/2235322221340303242444020340220224/232122/2421/2423322323506352426222122442043224470131344
@Chromosome_4142766_1_1_0_0_0_4:0:0_0:0:0_7ae1/1
AATTATCACTCATAGAGTTTCCCCGGGGGTTACCATCTGTGTATGATGCCGGTTAGCAACAACGTCTAAAAGACCTGCGATCACGTGGGTCCCTCTCCATCAAAGGGGCAAGGGGTGCTATCTAACGGTGTACTGCTTACCCAATACGGC
+
230.1352252214540/3223241244310143232422232312252223232211432322402224123523/273148243550102/5424020223152312220222131543514321421323554323410.2232222
@Chromosome_3786106_1_0_1_0_0_3:1:0_0:0:0_7ae2/1
ACCACCCTGCCGAACGTCAGTGAAAACGAAGAAACATTGCTGACTGGCGTCAATGAAAACGTGTATGAAGATCAGAGCATTGGCGCGGAGCTGTCGAAAAAAGACATCAACCGCGTCGCCTGGCCTTCCATGCTGTTACAAGCGTCTTGT
+
421104223.122252/1.32742270222444.2233312240221620362/6/41402424122133/222-2634430521630.2652211144442/42221122326114/1442.236524022123223303222243231
@Chromosome_2403128_1_0_1_0_0_4:0:0_0:0:0_7ae3/1
CCTGAAACACAAACGAGAGTTGCTTCATCAGGGTGTCCGTCTGCATATCACGCAGATCCACGCCGCCAATACGTATATGGCATTTGTCCGGGTCGGCGTAACGCAGCAGCAAGCGGGCCACGGTGCTTTTTCCGGCGCCGCTCGGCCCGA
+
411326420333442250223565124312/301214241220213642352421/221324240/3530131411210.4314373444433234/02321243325306222234.11223222512321022/23/03122343143
@Chromosome_5271452_1_1_0_0_0_2:1:0_0:0:0_7ae4/1
AGCATTATCAGGCTTAAAGACAGGATCAAATGCTTGAATTTCATATTGTTACCATTTTTATCTATTACAAGAGCAATTAGATCGTCACGGTAAATAACATATTGATTAAGAACAAAATCTCAATACTTTTATTTCCGTCAAGCCCTAAAA
+
/425224332542033521320443123522452221315532332212203311251122202021/2562021232543242211202403254422013242122444/222243323122443/5121642432242244224040
@rand_0_0_0_0_1_1_0:0:0_0:0:0_625/1
CTCGGTCTCTTAATAACTTACCGACTTAATTTACTCAGGCCAGAAGACTCATCAGCTACCCAGTCTTTGAGTTATCGGGCTCAGGCTGAGGTAAGACTTCAAAAATCGTCAATCAATATAGTCTCTGATAAACGTGGACCCAGGTGTGAC
+
321252362203242222022024314105222422235332504522342542021434203/400.23.5122222203322224622.324412025262012215,/3576333331422422221.2/0221/424236532322
@rand_0_0_0_0_1_1_0:0:0_0:0:0_626/1
GTCAGGAAGGCTGGGTATGTCTCGCTAGCGGCGGAAGAGCAAAGGCATCTATATAAACAGTACCACATCTTACCAGCGGGTAAAGTCACTCGCACAGGGGAATAATCTACGTGTAATCTGCCAATTGCGCGTTACGTGGCGCGCCCTAAC
+
3.322442223/64214221463212242245/452233233553542202224032524333355214512211/220203224123041.322312322/5323.342420144241.2341202332222243221150222835/2
@Chromosome_3388000_1_1_0_0_0_5:0:0_0:0:0_7ae7/1
CAATAATAATAGTGGTATCATGTGCATTATTTCAGCATTACCACTATGAATTCTAGACCTTAAATGAAATCGATATCGCTTTGATTGCTGCCAGAGAAATTATCATAGGGCTGTTCATTGCTTGCATATTATCATCCCCGTTATGGATTT
+
523263/424140411426-54431405022632233433234103252252135245103/523021231535232/424/23230/24204252262022523022122345140202526652212.223322235020/1221202
@Chromosome_361088_1_0_1_0_0_1:1:0_0:0:0_7ae8/1
CTGTATATCGGTTACGGCCTGACCCAGCTTGATTTACACGCTACCGACACCGATGCTCTGGTGCTGAGCTCTAACGGTAAAAGCGAGAATGCCGCCGATCTCAGCGCAAAGATTACCGGCAGCGGTGACGTGGCATTCAGCAGCCAGAAG
+
32500222263373252555353232223452/2222136305.122122552322723402643/23022473.6021323364310242342422/124015202121232/253442221412/4653523/22332221116/213
@Chromosome_3502522_1_0_1_0_0_3:0:0_0:0:0_7ae9/1
ATCACCGCCTATGACGGCGGCGCAGGCAGCGTGCTGCGAGTCTTTTCGAATGATAAGATTCAGGCTGCCAATATTATTAACGCCATGACGCCGGGCGATGTTTATCAGACGCTGACGACCCGCCATCCCACTGCGGAATCTCGCCGTTAT
+
3203322321130226322355432123321127224421323212252206433454422262233151203/232332423420314624613122302/5222422//323121353454412221412231110220132221231
@Chromosome_3189910_1_1_0_0_0_2:0:0_0:0:0_7aea/1
TCAACGGCGGGATAACCTTGCAGCAAGCCGCTGCCGGAGAATGCCCCTATTACCGTACCAAATACCCACGATGACCATCAACTGAAGGCAATGCCGATCATCCAGTTATCGCTCCAGCGGCGATTATTGCGTACCAGTTTTGCGGTTGCG
+
142222323212212002/2533412252/0311321243-22033552720332322221120/25352/16/125421312645340332221524220212323311.213623125042333233246632343613035223222
@Chromosome_1978387_1_0_1_0_0_4:0:0_0:0:0_7aeb/1
GTCCACCCAATCCTGAACAGTTTCTTCGGTGTTCAGCTTACGCTCGGCAGCTTTGAAGCTCGGGTCGCCAATCAGACCCGTCGCGCCGCCTACCAGCGAAACCGGCTTGTGGCCCGCCTGCCGGAAGCGTTTCAGGCATAACAATGGCAC
+
2//34011352063220242234222422342423.6325330214145435442232342-326223422224/2322315433128311132223732222222365232543422223/43.222122323-5/453242/2322/2
@Chromosome_2116867_1_1_0_0_0_1:0:0_0:0:0_7aec/1
TTCCCGCAGATTTTCCCGATTGTTGCCAGGTTTGCGGCTGAAGAGGGGATTGCGTTGCGCATCGACCGTCAGCCGCTATCTAACTCTGGTGATTTACCGGCTAATTTGCGCAGTTCTCAGGGATTCAGTAGCGCGTTTTATGGTGAAGAG
+
3224043325222471212242051532322212220.2602221132684152122404124-1212022522243242/3229414320222234542/4222/45344333215232142212132622322531021422024432
@Chromosome_1370527_1_0_1_0_0_1:0:0_0:0:0_7aed/1
AGCACTCTCAATTATGTTTAAGAATGCATTTGCTAACCTGCAAAAGGTCGGTAAATCGCTGATGCTGCCGGTATCCGTACTGCCTATCGCAGGTATCCTGCTGGGCGTCGGTTCCTCGAATTTCAGCTGGCTGCCCGCCGTTGTATCGCA
+
433542221312220220222.12/553120222204325314/41023122223241426244142124422382/02312313/512321/2422442204162022/01/2264342432314507540536412223234020322
@Chromosome_2224032_1_1_0_0_0_3:0:0_0:0:0_7aee/1
GGGATACTGGTTTCAGCATCCCAGGCATCCAGTTGCATACATAAATCGGGGTCAGATTTACAAGGAATGGTTAACGTTCGATCACCCGGCGATTCACCGTGTAGTTCGCCGTCGTAGATTTCAAAAGCGCCTATGCGCACACTGGTTTTC
+
1323255325212242223302343220224133432343/521022314253451228322052213525252471304232321313622222222437233123/2422/4421221421622012164242223224442222622
@rand_0_0_0_0_1_1_0:0:0_0:0:0_627/1
TGTTATGCGTAGTTAGTCATGGAATCTACGGGGAAACTCCCCTCCGTTGTTGGTATGTGGGTAGTACGGCGGCTAACTAATTGCGTACGGTGCAATCCGTCAGCTACTAATACCGCATCGGATTAAAACGCTTCTGCAGTGCTAGCGCAA
+
0370111222357322423432/212333215400524224310/22237.44223152023.162.11812340021311166143210222222221313332353220622212222220433133302234223544/42432221
@Chromosome_4626748_1_1_0_0_0_4:0:0_0:0:0_7af0/1
GACCCATCTACAAGGATAAGTGGATCTTGGGGGATCTGAACCATAATGTCCGTGCCTGTTTATCAGATTATGGGTAAAGGATGCCACAGCCAGGACAAAAACATGAGTTTTTCACCGCTTTTCGTGAAAATCTTTTGTAGATCTTCTGGA
+
21322/-2122213/241260343232033462262102152/220422163243431622210243741.222212.2236142211/0413223251242366324223431522132424232232027222455/1224.2132/2
@Chromosome_3696250_1_1_0_0_0_2:0:0_0:0:0_7af1/1
GCTGATTACCGATTTCCGCAAAGAGCTGGATAAGCGCACCATCGGGCCGCGAGGACGTCAGGTGCTCGACCATCTGATGCCGCATCTGCTAAGTGATGTCTGTGCGCGTGAAGACGCTGCCGTTACGCTGTCGCGCATTACCGCCTTGGT
+
32.3372162336/12523224325345243242242522322422132430134223121225.232212224228220212/2321452320432152.202.5222411413.2240243223224491422322232643341222
@Chromosome_3022019_1_0_1_0_0_3:0:0_0:0:0_7af2/1
AGCTTCATAGATGCTCAGCAGAAACCCCCACATCCTGAAGGAGGTGTATTCAGACAGGCATCCCACCTGACTTCGAATGATGATTATTCATCACTATAGAGAGCATTGATTCTAAGTGTCATATGAAAGTTCCAATTGATATATATCAAG
+
2/303461223133120/2552.2524423052252044054225540935204332145212342225121.0322222210/514232122/31205445/311323342321-24/24324331-1/20223232221222324343
@Chromosome_190780_1_0_1_0_0_2:1:0_0:0:0_7af3/1
ATGAAGAAATTCACCGGCGAAGTTTCTCTGACCGGTCAGCCGTTCGTTATCGAACCAAGCAAAACTGTTGGTCAGCGGCTGAAAGAGCATAACGCTGAAGTGACTGGCTTCATCCGCTTCGAAGTGGGTGAAGACATCGAGAAAGTTGAG
+
12324425130224322.212363242432433162/2422224232284512222214312522222253304332026421203313042530222322502224122325332332442022/242213240144472310.33023
@Chromosome_725922_1_0_1_0_0_2:0:0_0:0:0_7af4/1
CCGCGATGCACACGCACCAGAATGGAGTCTTCGCAATCCTGACTTGCACCGAAGTAGTGCTCCGCCAGCGCCAGACTACGGATATCGTGACCAACGAAACAGGTCACCTTAAAACGTTCTTCCAGTGCTTCTACCAGCCCCCAGTTTTCT
+
13446313.32262152/23400423124432152121243015250630245241334232640102023324343333256523224152311222623445323401302102242202322333163122/341532434422334
@Chromosome_2400991_1_0_1_0_0_5:0:0_0:0:0_7af5/1
TGGATAAACGGTGAGCGATGATAATCACCGTCCTGTTGTGAACCAGGTTATCGATCGCTTTTTGCACCGCCAGCTCGCTTTCAATATCCAGCGCGGCAGTCGGTCCATCGAGAATGACGACCGGCGCGTTTTTCAATAAGGCTCTAGCTA
+
1622226165/212.257233373232/3251004221-2-22.30344312120426242322122201425036602415131233320/32232/5221234101232522634272215222043330224321312323522221
@Chromosome_2042569_1_0_1_0_0_3:0:0_0:0:0_7af6/1
GAGCGTGAACGTTATATCGGTGTCTCCGGCGTGTTGCTGAAATCCGATCTCTACCTGAGGCTGGGGATCTCCGGGCAGATCCAGCATATGGTTGGGGGCAACGGCGCAAAAGTGATTGTCGCCATCAATAAAGATACAAATGCGCCAATC
+
12333013243212652113355.2023423200653463212222223022110423433312222414643046222/223232334534212441245/1403472622123306021122/03124312243072/22/2122212
@Chromosome_2614848_1_1_0_0_0_4:0:0_0:0:0_7af7/1
TCCCGGTGTACTACAGCCATTTGAATACCGGTCGCCCGGATAATGCCGACAAGCCGAACAAATACACTTCGCGTTATTTTGATGAAGCTAACTGGGCGTTGTATCCGTTCGGCTATGGGCTGAGCTACACCACTTTCACCGACTCTGATG
+
224126261212002254244251231025332445031261./014232.42524010221332.35115372692232166131321125.35322232604323/3442214244412212213042225/3/42224122342202
@rand_0_0_0_0_1_1_0:0:0_0:0:0_628/1
ACAATTCGGTAGGCCATGGCAATAGGTTTGTAGGGCCAAACAAACTTGCTATCGTTCGGAAAGAGCACATGCGATGTACAATAATGCGAGTTGAGAGATGAGGTGCCCAAGGGAGGAAAATACCCGCAATCTTAGGGCCAGCCGCTTACG
+
11353421.4111143321422.434225301234253041240230242120223222123315315233253622.4633/21222521233442242,0533532405525042221342034125122422.113330/2231548
@Chromosome_3375481_1_1_0_0_0_3:0:0_0:0:0_7af9/1
TAAGATTTGCTCGTCCCTGGTCATTAAAAATTACCCCATTTGCAGTGCATGTTTCGTTGTATATCATTTTTTCTGCAGTGTAAGAATAGACAGCGAAGAGAATAAATCCACTGATAAAAACTAAAATAAATAATAAGTTTTTTTTATAAT
+
0432313432222020322324254225423/5222536224424/2422432212.0135244124//104423245724333/24223322.522213125153251312302222332331312122/232/223421-22/14131
@Chromosome_4378512_1_0_1_0_0_2:0:0_0:0:0_7afa/1
GCGGCGCGGTCACGGCAGGAGGCTCGCCGCCCACACCTTGTAGGTGACGAGCGGCATCCTGGCCTTCCCGCCGGCGGATGACCTTGCGCGGGTCAAGGCTAGCGATCCGTAAGGCCACGGTATTGCGCGCCGGCAATCGCAGTTTTTGAG
+
23054223222222225021343252/632421226223243322123433123416/2243301104223.22323632232344043224621302052032242/43253124112252361833130022222212314323/430
@Chromosome_4162104_1_0_1_0_0_2:0:0_0:0:0_7afb/1
AATTCACACCTATTATCTTCCTCTGCACTTACACATTCGTTAAGTCATATATGTTTTTGACTTATCCGCTTCGAAGAGAGACACTACCTGCAACAATCAGGAGCGCAATATGTCATTTCTGTTACCCATCCAATTGTTCAAGATTCTTGC
+
2404456352100454/1256143311221663224263227202044222222016010214022643221232423232232012225114522236222022322322222251222023224540321222312133244/21420
@Chromosome_2885595_1_0_1_0_0_5:0:0_0:0:0_7afc/1
TGGCTCGGTTCGGGCCGTTATGGGGGATATACTTAATATTATTACCTTGCAAACTGGTTTAAATTTTTCTCCGATCACCGTTTGACACAATATCCATGCTGGAACACAGCTTAGCCCCAGAGGATGGGATATAATACCTGGCGCTATTTA
+
1123.322482451233522532342022.22103221303424223520131233210/0332332412322421212125242224032.101332102223311/422231433/22024012202125500224313221234156
@Chromosome_3019571_1_0_1_0_0_0:1:0_0:0:0_7afd/1
ACATTGACACTGATTACTGATGACAGTCACTGGACACTGCGTTTCCCGCATGACTGGTTTAGTCAGAATGCGCTGGTACTGCTTGATCTGGAAAAGGAGCAAGAATACTGGGAAGGCGTGGCTGGCTGGCGGTTGAACATTGAAGAAGAA
+
242131.-422232452621376224022224044422/222332122/20232522224452142//3233.2113324201303263542131741526223332042302236231/32422346//2372014244/222221332
@Chromosome_4460271_1_0_1_0_0_2:0:0_0:0:0_7afe/1
TACTGACCGACAGCGGCACCGGGGCGGTAACCCAAAGTATGCAGGCAGCGATGATGAGCGGCGACGAAGCCTACAGCGGCAGCCGCAGCTACTATGCGTTAGCCGAGTCAGTGGAAAATATCTTTGGTTATCAATACACCATTCCGACTC
+
4202002/23252222322+2444223222301121644132241124034422.214212313222025255745324223313111210425223523420122331203221/230722244246544142.522022241324362
@Chromosome_4540218_1_1_0_0_0_5:0:0_0:0:0_7aff/1
GCCGATCAGCGCCTGGTGGTGGATATAGGCGGTGCCAGTACTGAACTGGTAACCGGCACGGGTGTACAAACCACCTCGTTGTTTAGCCTGTAGATGGGTTGCGTCACCTGGCTGGACCGCTATTTTGCCGATCGTAATCTGGGGCAGGAA
+
053123303/323445264422632134/22.0242364110302205542045223122312432221422533220511204134222124110223022520522/1512/382104032234/2012/223223421111634301
@Chromosome_290786_1_1_0_0_0_3:0:0_0:0:0_7b00/1
TTTACGCTTTTATTACAGATTTAATAAATTACCGCATTTTAAGAATATTATTAATCAGTAATATATCTTGAACAATCTCAGGTTAAAAACTTTCCTGTTTTCAACGGGGCTCTCCCGCTGAATATTCGCGCGTTAATTAAAATCAGGAAT
+
13152322222161232.7535323.322245155222/33410242213/230040203/32512241/24002122302343/32232202460214022155351314322231342222/51223224280426122215/242.2
@Chromosome_1524643_1_0_1_0_0_5:0:0_0:0:0_7b01/1
GATTTAGTCGTTTGAAACGGATGAGATTGCAGAACTAATTACGCACCATTATTATTCTGCTTCCGGCCCTTTAGCTCAGTAGTGAGAGAGAGCGACTCATAATCGCCAGGTCGCTGGTTCAAATCCAGCAAGGGCCACCTTCACATACCG
+
12212122255245132032.2/44/3100124363430033202242222223233.3223143421522232262243220/022222522117251322425124222142257./2333221344301232142211035034263
@Chromosome_4834991_1_0_1_0_0_3:1:0_0:0:0_7b02/1
TCAATCTCGATATCCATGAAGCTGAATTCGTGGTGTTTGTCGGACCGTCTGGCTGCGGTAAATCGACTTTACTGCGCATGATTGTCGGGCTTGCGACGATCACCAGCGGCGACCTGTTCTTCGGTGAGAAACGGATGAATGACACTCCGC
+
524452422223632121232/22245221452356222112/51202121221121303522120421037235012335/22221342503215254226262325071031662510242210121444031022122232104/22
@Chromosome_4118316_1_0_1_0_0_2:0:0_0:0:0_7b03/1
GTGGGCAGGTGCCTGTGCATTATTTACCTGGTCATGCATGTTCATTGTCTCTGCAGCCATGGCAGATGAAGCGGCAGCCATAATGGCAACAAATGATACGACAATCTTTTTCATGGTTGGGTCTCCGGTGTTTACATACCCAAACACTCA
+
42245221621332323/2242004/32224112525422543354262412652.22320321/52224232322321153144121/23535352352520//320722302411320232244232261232202234220220222
@Chromosome_4231943_1_0_1_0_0_4:0:0_0:0:0_7b04/1
AACGTCACTGCATTCAGTGGTGCAAACAGCAGGGCCGCCATACCCTCTAGCGTAATCGCCTGACCAATGGTGATAACACGGATACGGGCGATTTTGTTAGACAGTATCCCCAGAACCAGACGACCTGAAAGGTTGGCGATGGAAATAACA
+
011310642114454222532643015225027325222635-3234202412313422622232232211332212112/15223/32425205322244102242541225/4123/4206/202212432/122/212335/24322
@Chromosome_810726_1_1_0_0_0_4:1:0_0:0:0_7b05/1
CCATAGGCCTAATGGAGCGAATTATGAGAGTTCTGGTTACCGGTGGTAGCGGTTACATTGGAAGTCATACCAGCGTGCAATTACTGCAAAACGGTCATGATGTCATCATTCTTGATAACTTCGGTAACAGTAAGCGCAGCGTACTGCCTG
+
2/441/6325112224344232323224225402234043221232321323//22-242302422002312112432304433308235142225212322020.31452252322204623452222512332222611312443424
@Chromosome_4077725_1_1_0_0_0_4:0:0_0:0:0_7b06/1
GTTGCTGCCTTACGCCGTGGCTCCCGCCGTTGCCGCCGTATTGTGGAACTTCCTGTTTGACCCCGGTTGCGGGCCGATCACCCATTTTCTCGCGGAGTTCGGCTACGACTGGAACCACGCGCAAAACAGCGGTCAGGCAATGTTTCTGGT
+
222432/256/342335021247215243020/1525220/11122033124222223232422/214527323122032103231251521001231223/344240523232/43522734622322451342213342.22225054
@rand_0_0_0_0_1_1_0:0:0_0:0:0_629/1
TGGTGCTCTTTGAGGCTGAGATCAGCGATCTGACTCGTGTCGACTACTGTTTGTTAGTAACTAGCATCCCGACGACTTTAAGGCCCAGATTTACGGGGGAACGTGCAGAAGGAAGCTAATAAGCGATATACAAGGCTCAAAGTCTTCCAG
+
223442273122322402132423133322432230242246530764345222424252221172323225222222243122221223224522241256114222452243222262623353350452122122235223324242
@Chromosome_1016385_1_1_0_0_0_3:0:0_0:0:0_7b08/1
CTGAAATCGTACAGTAAAAAGCGTACAATAAAGGCTCCACGAAAGTGGGGCCTTTTTTAGCACGAGAGCCTTTTTTTTCAGCTATCTATACTTTAAGGTGACTGCCAAAACAGCCTCGACGTTGCCTTCGAGCTGCGCACCAACACGGCC
+
23.2252/2213.254244/142352322743054243313152222540222340222121443/1322212322020411232222.4211552252/40634022532612222311322254242523333431/6-002203615
@Chromosome_3489090_1_1_0_0_0_3:1:0_0:0:0_7b09/1
GGCTTCGCCATTGATCAGATACAGATCGCCCATCTCCATATTGTGAAGTTCGTAACCACGACGCTGTGCCTCCAGCAACATAGCGACACTGGAATCTTTCTTCATGTTGATGTTTGCGATGGGGTCCATCACGATGCCGAGCTTGATCAT
+
231330464222222425201220155635-131611444224222622322154362323022232433122522226753200252312233221233232013232/4224252322222232132422125422442224423:42
@Chromosome_3608414_1_0_1_0_0_3:0:0_0:0:0_7b0a/1
TTCCAGCCTTTCATCCCTTCACGCTCGCTGTAAAACTCTGGCAGGGGAGTGCCATCTGGATACCATTTCTTGGTATCAAAGTTTTTCTCTGCCCATTCGTTCAGCTGTGCGTACATCAGCAGACGGTCACCCGCACCGCCGCGCGCCCAT
+
294223322132734034312612124412222422//4442223452532204123003521642501/212430//024545252545/3248224/0915/2052264302222.22215621234222032222212020402453
@Chromosome_656880_1_1_0_0_0_0:0:0_0:0:0_7b0b/1
TGGCGCAATTAACCGGGGCGTATCAGCGTTTTCATCTGCCGACCACGCTGGCGGAGCTGGAAGTGGATATCAATAATCATGCGGAGATCGACAAAGTGATTACCCACACCCTGCGTCCGGTGGAATCCATTCATTACCTGCCAGTCACGC
+
25221223322333010225352432401322434202126102242250/111312/535602/252424316423133021233112242225201412251212224232141122222222212541141200321242/22/420
@Chromosome_1225434_1_0_1_0_0_6:0:0_0:0:0_7b0c/1
GCCAGTTCGCAATGAAAACCTGGCTTTGCACTCAGATGACGATCATTCATTATTATTACGAATAATACCCTTGTGATAATTTATTTTTTGTCCGATAGTATCTATAGTCTGTTTCGGTGATACTTCAGTATGTTTTGATGATCACAAATG
+
41/22624123204675212056122/22113404224334052343512401631123361244752/2211244414514313322222/13232072432324234230202451232360622113232123411-2622423121
@Chromosome_973602_1_0_1_0_0_2:0:0_0:0:0_7b0d/1
TCTCGCTTTCATGTATTCGCCTAACGCGGCAGCATTTTCTTCCCCGACGCGAACAAACAGCATATTAGTCTCCTGACGCATCACATCCGCGCCTGCTTCACGCAGTTGCTCCGCCATCCAGGCGGCGTTGTCGTGATCTTCATGCAACCG
+
33244310/2223304242/253,320//3222212352322252212341334224223452221453/22432232213.242212230525212234231133422222.362235222223-173105133033122312213252
@Chromosome_1540415_1_0_1_0_0_4:0:0_0:0:0_7b0e/1
GGCTTCTGAAGTGTTTTTACCTGTACGGTGTTGACGATAAAACAGGTGAGCCTGTTGAGCATGTTGATGCTGTCAGAGTAATTCTGATGCCCCCCTCAGTGGCAAAAGACATGGTCAGGAGCGGAATGGCCATTTATGCGTGATTTTGAG
+
2/232450121123333242220221242524/2234321221321222272//21262.125324.3523242123/3452222325425232244330421424531424/13231/3552222354147361222440050432321
@Chromosome_3500737_1_0_1_0_0_3:0:0_0:0:0_7b0f/1
CGGTCGGCGTGGAACGGTTTAATCAGGCGATGATGGATTTGGGCGCGATGATTTGTACGCGCTCGGAACCGAAATGTTCGCTCTGTCCGCTACAAAACGGATGTATTGCCGCCGCCAACAATAGCTGTTCGCATTATCCGGGCAAAAAAC
+
222033332335273413/33/30162224655242305202510132222232722/322354832222/3112112222242114045675162330302/325402464/120211585234401522452.22.2-3232122252
@Chromosome_615007_1_0_1_0_0_3:0:0_0:0:0_7b10/1
AGACCGGCACGCCACAGCGGCGGGTGCACCTTCATGCTATACAGCATCTGGTTTTTGACGTTCTCCCCGAGTTCAAACCAGGTCACCACGCCTTTCACCCGGCGCGGTACTTCATCGCCCTGCCATATCGTCAGGTAGGCCATTTTGTCC
+
3232012216112631124122/44251442222254.53103462343422222144105342230055134342.2213225312237323384211232552422262234207/30211/42332356235151/15152413201
@Chromosome_3392800_1_0_1_0_0_5:0:0_0:0:0_7b11/1
CTGACCAACTTCAATGGTGGAGGGGGGGGAAATGCCGTTCAGTCGCGCCAGTTCTTTTACGCTCGTGCCCGTGGTGCGCGAAATACGATATAGCGTATCCCCCCGTTTCACGGTGTAAACGGAGCCGGAATAGGTTCCTGTATCGGATGA
+
122023325532243222325222223421323.22241462042242224012322222202.506/31/743032331322201533413.21272320222..3211602564234112336.1222-2212305425621222/22
@Chromosome_4278524_1_0_1_0_0_3:0:0_0:0:0_7b12/1
GGGCTTTGGCGGCGCATCGGCAAGCAGCCAGTCGCCACGGTTAATCTGCTCTTTTTCCGCATCACCCGCGATGTTAAGCGCGATACGCTCCCCGGCATGGGCGGTTTCTGTTGGCTGGTTTTGTGCATGCAGCGCACGTACACGCATCGG
+
2225362443322401323712012130521225343213031223244225433103412222220422212112203323313243/1122122244/52233235422213122322240226223102212224225222422424
@rand_0_0_0_0_1_1_0:0:0_0:0:0_62a/1
AGTAGGAGAAACTCAACGCGTTACGGTTTGCTAAAATGACTGCTCATCGTCACCATCAACGTAATTTAGGAATTTTGATGCCCTGTCTACGCCATAGCATCATCTAAGACGAATCAAAAATTAGACAATTGTACCTGAGCATGGGTGTAG
+
2421521//220546/3234/1/32102454242622124122221134233322512215010/43710533323222221626221232002132025.21342/323-1022024114602562211614242334434/3262232
@Chromosome_4453054_1_0_1_0_0_0:0:0_0:0:0_7b14/1
TGCTGCCAATCTGCACGCGCAGCGGATTGTCGCCGCCGTCGAGCATACGCATCAGTTCAATCACGCCTTTACGCGGTACGATCACCGAATGGCTTGGCAAAGATTGACCAATTGGCATTGAACAGACCGCCAGACGGTGGCCGTCGGTTG
+
4221254332224421223223442224243301222512432213142224/2231244222441116223212421231.5032322042452425543024303212433252231225412222273213.31-34320210/124
@Chromosome_4213240_1_0_1_0_0_2:0:0_0:0:0_7b15/1
GGCGGTTTTTTGAAAGAAGTTCGCGAAAATGGCGGCATGCAGACTGAGTTGATGGATCAAACAAATCTGCAGGTTATTTTGCTGGGCTTTGATGGTTCGCCGGTTTATGACGATACCGCCGTGCTTAACCGCTGGCTGGACGTTACCGAA
+
262412624222211422252523212,5420823045323220/31152751441/252622223326420124623230322142204254126023232.32354452432323424633221234325.204222021.2322422
@Chromosome_4231406_1_0_1_0_0_4:0:0_0:0:0_7b16/1
GGTGCTAAAAAAGAAATTTATTTTTAATGAATAATAATTTTTGCAACAAGTTGAAATATACTTCAACTTCAATTAATTGCATACAAAAAAGGTTTCCAACGACTATTTTTTAGGAATATATTTATATTTACATCATATCTAAACAAATAA
+
344621251344526323125322/26443251540224621424342755211243/626246231203232/43134222/233202243232/6223.4254221403314.2231/02522023524213311540/340542342
@Chromosome_631693_1_0_1_0_0_4:0:0_0:0:0_7b17/1
CAGTGACTTTACGTAATGACATCCCCCCGGGGCCGTAAGCCAGCCCCAGACGTAGCAGAGTTGCAGCATCACGAATTTCGCGGCGGCGGGTTAGAGGGCCGGCATTACGTGCCGAAGTATCCAGTTCTTCGGGCTTACCAACATGGGCCA
+
22/25312222520122122242221214312325224240221344243245043442445213342423451052232/143721242254243035343522422402223426121351522234141222522642024422552
@Chromosome_177084_1_1_0_0_0_3:0:0_0:0:0_7b18/1
TCATTACTGGCGTTGGCGGCGGGATCACTCGTGGTGTACTGGCCCGCGAGATCCCCATGATTTTACGTACAGAAATCTACGCAACTGCCTGTATTATCGGCGGTATTGCCCACGCTACGGCTTATTACACATTTTCCGTACCACTGGAAA
+
01204425223222252020512234226222/272431205222434271322/22412212123222243/34+2424156204313336223103323241321014233213322522222011126/422238155422122325
@Chromosome_3378917_1_0_1_0_0_1:0:0_0:0:0_7b19/1
AACTACATAATACATCACAATTTATTATAGATAATATCCTTCAAACGGTACATAAACCAGAACGATCTGTAAGATTAGCTAAGCAGGACCAAGGATATAAGAATCATTATTTATCAGGTGAAATGTTAGCCGGAAAGAAAGAACTTTACG
+
224342333530324543.24323122214412224222212244125222-42232551342324516232321213322.4033244152/212545242.212442331242152201054222510422642124103/3621122
@Chromosome_72294_1_1_0_0_0_1:0:0_0:0:0_7b1a/1
AATTAACGGCGTCAGCCACAACAAACGGCCGCGCGACAAATAATGACTTAAACGATCGGTTGCTTTACCGCTGCGCCATAGCCGCCAGCACAGCCAGCCACCAACCCACAAAAATACCGCCGTCGCCAGCAGCAACCATTTAAACTCGCC
+
223221341457221420434303511223226642222701124327222512130323321230401075613333203221232512312243622552-4322/2030/4132547522345224452261211314453114525
@Chromosome_1144390_1_1_0_0_0_3:1:0_0:0:0_7b1b/1
CCCCAGGCATAAATACAACCCCTTCGTAGACAGGGGCGCACGCATTGGCGGTTATTGTGTCGTAAAAACCTCCGAAGGCGACTATCTGACCGAAGGGATGAGCAACAGGGAAATCGAGGTCATCAGGGCGTGCAGCAAAGCCGGAAATAA
+
50322334124324233252222555402414122244323323253352133312224221225242552.513322303112123221342133252/05/22136313142121252400.12521522021231//2217202323
@Chromosome_599710_1_0_1_0_0_9:0:0_0:0:0_7b1c/1
TTGATGGAATTCTGACGAAAGCGAAAGAGGTAAGCCAGGTCGTACCCGACTTACCTGGAGGGGATTTAATACTGGAGAATGCCGTGCGGGACGGGCAAGTAGCGCAGAGAGAAATATAGAGCGTCTTTCCCGCAAGCGGAACGTTTCGCT
+
3350.22.222220202213004/22212742443453402220222112665552535113031672035400404135123022325141432/232222357312520412435321123434222221153212223533241212
@Chromosome_543933_1_1_0_0_0_2:0:0_0:0:0_7b1d/1
CAATCTGGTACTTCTTTGGTCCGGCACCGCAAATTGTTTATACCCTGGTGATTGCCACCACGATACTGATTATCGCCTGTCCGTGTGCGCTGGGGCTGGCGACGCCTATGTCGATTATTTCCGGCGTCGGGCGGGCGGCTGAGTTTGGCG
+
22/2032523422322243424412340423212613/3222633235563225420141.53430252227212423225/3521642242334143/2224241.21340232033223301372151//23224303423322236.
@Chromosome_2732716_1_0_1_0_0_5:0:0_0:0:0_7b1e/1
CGCACCAAACCGTCCCCTCTCGCCTTGCGGGAGAGAGTTAGGGTGAGGGGTTATAAAACCACAGGACACACTCATGGCATATACCACCTTTTCACAGACGAAAAATGATCAGCTTAAAGAACCGATGTGTTTTGGTCAGCCGGTCAACGT
+
23.23240421431026072524324343231545242222320231/4221222442154346/102654/20142533034/32123/362224553142422372230322662202242112032232213214252/24403232
@Chromosome_3295516_1_1_0_0_0_4:0:0_0:0:0_7b1f/1
ATCGAATCCTTGCCGTTCCTAGATGCGATTCGCCAGATGGCTGTTGAAATTGGGCGTGAGCACACTCTGTTTATGCACCTGACGCTGGTGCCGTACATGGCAGCGTCTGGTGAAGTCAAAACCAAAACGACTCAGCACTCTGTAAAAGAG
+
-022323224024441123223530254204234523327352123530244421522/21020133140222415241572202323432435522220105/2245123322454233223234411220320520224132312303
@Chromosome_1080653_1_0_1_0_0_2:0:0_0:0:0_7b20/1
ATCTGACGTCAGCAGGGATGCGTGTGGAGATGGGCTCATTGACAACGCTGCTGAGTGGCGGTGTCATCTTTGATGTGCCTGAAGGTCTGGATTTAGGGCAGCCAGTGGCACCGAAAACAGCTTTCGTTTTGTATGATGATCAGAAGAGCA
+
2332413224223355151532232333522314222224122221202261122152423.62.2225323522250322402422135240424220623432213312123201.35320313233315132521323461742232
@Chromosome_4754836_1_0_1_0_0_4:0:0_0:0:0_7b21/1
ACACTATCATTAACTGAATCCATAGGTTAATGAGGTGAACCGGGGGAACTGAAACATCTAAGTACCCCGAGGAAAAGAAATCAACCGACATTCCCCCAGTAGCGGCGAGCGATCGTGGAGCAGCCCAGAGCCTGAATCAGTATGTGTGTT
+
23213326222323051122524323326212241235/7-.555220/342664210222424312303223225523352332/1142423221212262343243151244132353242322422355542231542024112401
@Chromosome_991164_1_0_1_0_0_3:0:0_0:0:0_7b22/1
CTCACCAAATTGTTTTGTCGCCTGACCTCATGGGTGGCAACGGGGCGCTACTATAGGGAGTTGGAGTAAAACGGTCAAGCAGAATTTTAATGATAATTATTGTTTCCTCATACTGTAAACAAGTTGTGCAGTATATCTACATCGGGACAA
+
01404132111150220-3520213132502246023314451312236222006242511622660233524455.12115402123/122021322163202122331234232421-563242223212142432031406324103
@Chromosome_1349854_1_1_0_0_0_4:0:0_0:0:0_7b23/1
TTTGCATTGATTGCAAAATAGACATCAGATCCATCGGCGTAGCGCCCAGCGCATTGAGCGCGCGCACCCCGTTATTGAGGCTGGCGCTGGAACGTACGCTTTACAGCGAACCGCCGCCCTGGCTTAAATCGATCTGCGTTTGTGGAGTAA
+
3341122222230333445232165112221223/14331326216522221222/33023156642222142733323115536522312224424232422//324225040233352322423125532380413220350252//2
@Chromosome_36172_1_1_0_0_0_2:0:0_0:0:0_7b24/1
TGAATAGAGATCTCTCTTGCTATCACCCACCGATTTTCAGCCATCATCCATTCGGCGATTAACTAGTAGAGTGGCTTTTCAACATATCCTTCACACATACGAACTCCAGTTTCACAAATTAAAAGTCTGGCTATGACTCGTTTTGAAGCA
+
22313/10240231414361422321520351/123044042212324222432562/042524302225/233022401324522102222054222232225533.6421214120422323552/3222023323123222133222
@Chromosome_2318460_1_0_1_0_0_3:0:0_0:0:0_7b25/1
ACAACGGACCCGCCTTCAGCGTTGTCGATGCTGACAATGGCCTATGTGCTGCAAGGCTCGCCTTTGCTTCTGTACGCACCTTTTCAGCAATCATTTCGCTATACGCCAGCATTCCTTCGCGAATACCCAGTTGCGGTTTGGTGACAAAAT
+
2354220124137113205/12326250023214014021242224223240257642321153412250004122-3311312402203222/31313521422545152641123222202234422/65223321220132312232
@Chromosome_3428641_1_1_0_0_0_2:0:0_0:0:0_7b26/1
GCGCTGGGCTGAATCGCGTGGTTTCAAAACTGAAATCATCGAAGAGTCGGAAGGTGAAGTGTCGGGTATTAAATCCGTGACGATCAAAATCTCCGGCGATTACGCTTACGGCAGGCTGCGTACAGAAACTGGCGTTCACCGCCTGGTGCG
+
42444522211.532200233631241104524302252531322522312052/3234/0230023114302302020236512276231321/4414213344238222222324323122342441215622222212323041332
@Chromosome_3219207_1_1_0_0_0_5:0:0_0:0:0_7b27/1
CGCCGCCCAGTGCCGTTATCACCGAGCGTGCCAGCGCCGCATAATATTTGGCCATCGGATTTTATCCTGTTATCAGTAGGGTAGATGTAGTTGTTATCAGTAGACGTGACGGAAAAATGCCGATTCTGAAACCGAATTAGGAAACCGGTT
+
1233/5/324223232224223226022430223532342432215/243/66421015/122446101242432122443/23132523523123022212265414232233220327245125225.31412654223225232302
@Chromosome_1743372_1_0_1_0_0_2:0:0_0:0:0_7b28/1
TGTGACCACCGTGGGCTGCCGCTGGCGCTTATCAGCCCGGAAGGGGAAACGGCGTGACAGGGGGAGTATGACGAGTGGGGAAACCTGCTGGGCGAGGAAAGCGCGCAGCACCTTCAGCAGTCACTCTGTCTGCCGGGACAGCAGTATGAT
+
36063202032252422.422232320203332513513113532422323323261453222/44232022422305235430354234421222.22113325002222133245320342312422321360432236574022213
@Chromosome_314489_1_1_0_0_0_1:0:0_0:0:0_7b29/1
ACCAGGTTCTGCACAAACCAGCATTCCGGCTTCTTCCAGCGCCTGACACCCAAAGTTCCTGGATATACCGCATAAAATTTCGCTATCAAACACTGACGGGATAATGTGATATTCGGGTTTTCCATCCTCACGCTTACCGCTGCCAAGATA
+
532431310/143563222/520435224414/302111100223232224223232.11325264112354503225312424535102425342620314261/41424430622255112146311422217031346224231302
@Chromosome_3505099_1_1_0_0_0_1:0:0_0:0:0_7b2a/1
TTTGCCCGCATAAGCGGTTGAATAACGCCTTTATGCTCCATGCTTCTACCAGCCCTTTCTATCCGCTGTTTGCTGCACTGGATGTTAACGCCAAAATTCATGAAGGGGAGAGTGGGCTTCGGCTGTGGGCTGAGTGCGTTGAGTTGGGTA
+
224422232122122296433623632/12/05521602242231272225231222231222315352222353124412/1/4222231203321110322730132322121341132224304/3210042430143422402523
@Chromosome_974305_1_0_1_0_0_0:0:0_0:0:0_7b2b/1
AGGTTGGCCTGAGTGCCGGTAGGCAGAAAAATGGCGGCTTCTTTACCGGAAAGCTCTGCTGCATAGTCCTGCAGAGCATTAACGGTAGGGTCGTCTCCGTAAACGTCGTCCCCAACCGGGGCGGCCATCATCGCTTCGAGCATGGCGCGG
+
33223/5825446267021335330232538103433427/114543544222223331314264443341221/243254552301.3234122222532/2115222321215207232413424/1621122436322275302220
@Chromosome_529708_1_1_0_0_0_4:0:0_0:0:0_7b2c/1
TCGCCAGCCGATTCCCAGCACACGCCACTTTCTGGTTTTTCGCCTGCCGCGCGAGTACTCACGGTCACTTTGTCGGCCACGATAAACGCAGAGTAGAAACCAACACCGAACTGACCGATCAGCTGGCTGTCTTTCACCTGGTCAGAACCC
+
30243.4167451722222332.24261413113122245230263222422433321731030/52232023222/40431221225521223223235342112022526132253202243/2624447/4432/324253264235
@Chromosome_2609840_1_0_1_0_0_3:0:0_0:0:0_7b2d/1
CGCGAGATCAAACGCTGGATCGACAACGGCGTGCAGGTCAGCAATGTTAAAATGCTGCTCAGTAATGAAAATGTTGATGTGCAGAACGGCTGGCGCGATCAGCAAGAAACATGACTGACCTACCTGCAAAGCGGCAAGCTGCATAGCCTG
+
22242310-23332313243140442222/24044/84043255202223112410252362223563022461004344212028.51142622324235322263322130243262324342/422352442640322212222131
@Chromosome_3470313_1_1_0_0_0_4:0:0_0:0:0_7b2e/1
CTGGTAGGGCGCAAGCTGGCGGAAGGGGTATCGCTGGCAGACGCAGAAGCTTTTTAAGACCGTACCGACGGGCCGAATGTTCGCCGGGTGCTGGAAGAGAGTCTGCCTGCAAATTTGACCTTAATGAGGACCGCTACGGGTGACTATCGT
+
233365342403222363222246122252521135/4222422332/233533232332130221122522222242126112122224452200261453223334222211/43232432230216241544213123422332352
@Chromosome_207198_1_1_0_0_0_1:1:0_0:0:0_7b2f/1
GCATGACTTTCAGCCTTACGCCTCCGACACAACGCTCAATCTCTTTTAAATACTGGTTGATAGGGTGTCCGGTCAGGTACAGGCCTAACGTTTCACGTTCCCCATCTAATACCACCTGCTCCGGCCACGGTTGGCAGCTGGCGTAGGATT
+
425122224022222353125112122323321/00240.23225211402465327122/1111264444232161226255133422162126220323120421/541226222023222145340325144322443215222203
@Chromosome_4219721_1_0_1_0_0_1:0:0_0:0:0_7b30/1
ATAGTGCGGCAAGGCAACGAAGGTCAGTGCCAGCGCGGCGTTACCAATCGACGGGCCGAAAATTGCCACCAGCACCAGCGCCAGCAGCAGACTTGGCAGCGCCAGCATGATATCGACCACGCGCATAATGATGTTATCGACCAGACCGCC
+
5125233342322/322253243232334/33345213/153221.5132030433022320434345322-23041242/233023133232537342222233171424323422242324464221215302334432305200444
@Chromosome_2291141_1_0_1_0_0_3:0:0_0:0:0_7b31/1
TTGAACGAACTCGCACAGACACATCCGCAGATGCACCAACAGCTATTGGTTCATTGACTGGTTCTTTGACTGGTTCAAAAGACTGACTGGTTCTGGGTGAATCTCCTGCACCACCCCCTGGTGCAACTCCTGCACTACCTGGTGAATTTG
+
22.02350632/2532.22420/12242304124331252322/0427320023251631242-2321333300523371220621/442324.16344212230/22311.23242222103223232222645236222264263212
@Chromosome_3702566_1_1_0_0_0_6:0:0_0:0:0_7b32/1
GAACAGACCATCGAACAGAAGTTAGTGTTCGATATCGAAATGGCATGGGATAATCGTGAAGCGGCGAAAAGTGATGATGTGGCGGATTGCCTCAGTTTGGCTAACATTGCAGAAACGGTGGTCAGCCACGTCGAGGTGGCGCGTTTTGCG
+
2402230133332234532231123052265222404205212123430413234232212302313675/33132344125212224423132322/3642223.2221224/201222212/6112.4/2012402/12432416513
@Chromosome_3571652_1_1_0_0_0_5:0:0_0:0:0_7b33/1
GTGATGATGCGCCTGCGCTGGAATAATCAGTTCATGACAGTCTGGAAAAATACCGCATTAACAGGATTAACCTGCGTAAAGAATTTTTCCGCGTGAAGCTTGAGATAATCATTAATGAAGTGGAGCGTCACCACGGGCAGGTGGAACATG
+
2033123242122122322622032523043454060223232323433032224422/4336322022212282503.02322341222221021.23124212211/224222212632512313142/2203102323425542231
@Chromosome_4323807_1_1_0_0_0_4:0:0_0:0:0_7b34/1
TCTTTATATGCAACGTTACTGTAACCATAACCAATAACAGGATTTTCTAATATTAGATCGAGTGCGCTGCCATGAGTACCATTTGCATAGCGACAAGAACTATTGGTTTGTTGAAGTTTATACGTTAGCTTTGCGGTCATCTCCTTATGT
+
32635204237321451252220513111212243026446/715126/3522431/212523242225344413413202334224413342141912/10241623123295543446222265312322333132514201422412
@rand_0_0_0_0_1_1_0:0:0_0:0:0_62b/1
CCGATCATTTATGATCGGACATAGCGGCCGGGGTTAAGTTTGAAGGAGGGGACCCCATGGTTGAATCTTCACCAAGTTTGAACCTTCCACGTCGTTCGACTCACCTGCTATCGTAACTTTTGCGACACATTTGGGTTTCACTTGCATTGT
+
222233224334322321322314012411421022103232402223323462452232543232432131322222121112012224424.25203125622223123110201222023242533241342102222102241437
@Chromosome_4290037_1_1_0_0_0_5:0:0_0:0:0_7b36/1
TATTTTTGCATATTACTTCATTAGCTGCGATGATTTTTCCCTAATATTCATTATGTTAATAAGTTCTGGATCAGTGTACTCTCATTGGATTTTTTATCCGTCTTGTTCTGCCGCAGGATGAGACGATACATCGTCGAGATCCCAATGATG
+
21225352123202150324424322336242140.103331034124022042/754123341425022131/1/2042.-23122542242522.1200314.2123113222222452732124/5222423502522204322244
@Chromosome_5160112_1_0_1_0_0_0:0:0_0:0:0_7b37/1
CATAATTTTGACCGCCTTCTTTGAGATAAACCTCAGCGCGATAATATCGATGTTGTTCAGTCTGCTGCTCATCATTATCCATTGCGGCGAGCGCGAAGGTCGGTGAGATATACCCGCGAAGCCTCACTTCATATATAAAATTCAGCTCGT
+
136220022414222223433321302324/11341206214545414422243212311022242422323122542/222152122312032222203320512222126512333253222013612151/0231202221123255
@Chromosome_2284388_1_0_1_0_0_3:0:0_0:0:0_7b38/1
GTACAGCGGGTCCGTGACTATCCGGTCCACAGAATTTTCGGGTAACGACCGGATAAATTCCAGGCAGTCGGCGTTGATTAACTCACAACTGGATATTTTTACAGTATTAAGCATGGATCATTAAGCCTGTCTCTGATAGGCTCATTCTGC
+
120222372205443133441400502322012132/431201344730/201120152/35744.21156103222114332421624330242422331324332212223-12254211202122046242-224022520132242
@Chromosome_2173751_1_0_1_0_0_5:0:0_0:0:0_7b39/1
GCTTTCGATGAGCGTTTATATGTCAATAAGCAGAACAAAAACAGCCGTACATGATAACCTTCTGTGGTTGTTTGCTTGTAATCTCAGGAGCGTGAAATGACTGAAGTGGCTAAAGGAAGCGTGACGCATCAGCGGTTAATCGCTATGTTA
+
23531112553131142/2022404165222342122422142233433242012231232202424331222254212310213542/4-052522421303261/22362423342336242202424223226/1222014320322
@Chromosome_395401_1_0_1_0_0_5:1:0_0:0:0_7b3a/1
TGCCGTCGGTGCATTGATGCGTGAGCTATACCCCCAAAGTGCGCTGCTGCTTCGCATCGCACTGCTTGGTGGGGTGGGGATCGGCATCCTTCAGGCGGTGCTGGCTTCGGTGATTAAACGGCGGTTTCAGCAGCGCACGCCACTGGTGAT
+
2163222224524223222244152132024345234-322253312/-22342522/122323245234223233243200123233442321.0333225232152/151214/51/1213116322243442302122421324424
@Chromosome_3567826_1_0_1_0_0_3:0:0_0:0:0_7b3b/1
AGATTGCGCGTATTTTTATAGAAGGAGATCATCCAATAACGGTTACTCACCGCTCTCCTTTATGGTAATACGCACCTGTTTAATTAACATATAGAAAAAATTACTCCGGCATGTTTTATCTTTTTGAAGTCAGGACATTTACCAGTTCAC
+
412522120/223023353251335124433274122424/13101213422224044326135224211156062232312012205222132342/222122413.2314443213344523223/323250322231014641326/
@Chromosome_3705184_1_1_0_0_0_2:0:0_0:0:0_7b3c/1
CTGCCGCTTTTGGATTGGGATGTCGGCTGCCAATCGGACGCAAAATGGCTTTACGCGAGAGTACGGCGGCGGTTTCCACCGAGGTGGCGATGCCCACGCCCACCAGTACCGGTGGACAGGCATTTACGGCGAGGGTGGAGATATTTTCGA
+
54202222220083222243341/334122421334024543225420235434201522212312222322/73323732313244224231346223122/20242324213542315012112312145422322313322321243
@Chromosome_4858332_1_1_0_0_0_2:0:0_0:0:0_7b3d/1
CAGTTCTCATTAAGTGTCAGAGAGGCGGAGGTATGTTGCAGCAACAGATGCAGTAAGCCTATGTTAACGCGCGGCATATTAGCCAGCTGTTTCAGAATTTCATCCGTTACCAGATGAAACCCACGAGATTTGGCGCTAAGCGTGAGCGTC
+
21032/3212202214432323236122/00242203332322243021212325553222,222234222231312213123203352043043/0512472442423.3372153322531325422405234233245.32/51221
@Chromosome_2560847_1_1_0_0_0_4:1:0_0:0:0_7b3e/1
CCACGGCTGAGCTTCACCACTACTAAACCCTTCTGCGAGCATGTCACTTAACGCTTGCTGGCGAGACTCTGCTTGCTTTTCTCGAAGTCATCGCAGTGACTGACGGATCACTTCGCTTTGGGTGCGATAGTCGCCGGATTCAATTAAGGA
+
242423251213345414/223211442212222120222503/224322630422354002102221221.733152234450113233232/23453322932112051224512322322031226134164252250232002426
@Chromosome_1509291_1_1_0_0_0_6:2:0_0:0:0_7b3f/1
GCGTTTATCACAGTGGTGTTAGGGTATGTTTTCTCCGCGAGTGATGCACAGCTTGCGCAGCTCAATGACGGCGTCCCCGTTAGCGGCAGTAGTGGGTTGTTCCATCTGGTTCAGAATATGTCACCGGAACAGCACCAAATTTTGCTGCAG
+
12330433223222222.35/22134452312304125136/52132211310221212403.2253314341233423231/3210421630/22124-.2122332630224/5422422300522/53122124/351336221302
@Chromosome_2459249_1_0_1_0_0_4:0:0_0:0:0_7b40/1
TCAGGAACACTTTGCCATCGCGGGCTGACGGCCAGTCGAAGCGACCACGTTCTAGTCGCTTTGTCAGCAGACACAGACCATCGCCGGTGGACCAGAGCAGTTTTACCTGACTGCGGCTGCGTCCCCGGAAGATGAAGACGTGGCCGGACA
+
010/122422525254/4213223303224262313211273232222221234134353/523500204213224/133133146235422/222325262423704122325536034723057/12242221325224523221125
@Chromosome_4191034_1_0_1_0_0_3:1:0_0:0:0_7b41/1
TTAAGCGGTTGCAGGCGCAGGTAAGCATTTTTGAGGATGATATGAGTAGAAAGATCGCTAATCGGCAGGCTACTGCCATGCTCAATGCGCCGCCCTTTGGAGCGAACATCGGCATCCATAACGTCCCATTTATCAGTTTCGAAGCGGTCA
+
23231201151/212522332421230225201342263/35/422/2045231213124221122222112523242242332432222222132252342411741302224233022202131260/301352112632211422/4
@Chromosome_5143278_1_1_0_0_0_1:0:0_0:0:0_7b42/1
CTCTCATTAATGCGGCATATCGGATCGGCAATAATCTCCCAGCCACTGTACCGCCGCTTGTAAAGTGCTGCTGAGCCAATATCACTTTCTGATAGGCTTCTGAAGCGTCATGGGCATTCTTACGCAATAACCCGTCATACCACTGTGACC
+
140016162322552201120242220233313212633232360224153/505301/1321.3524/3/04313321552226422234243122/413252314551325-125/232224223432.0423210712403204405
@Chromosome_3315058_1_1_0_0_0_3:0:0_0:0:0_7b43/1
GCCAGCAGCATCAGTACGCCAACAAACGGGAATACCAGAATACCCATCGCTTTAACGATCAGCTGCTCACCAAAGCGAACGATGGTCATCATACCCACGATCAGGATCAGCGACAGAATGGCACGCGGCGGTGGCGTCATACCCAGCTGG
+
3223422123/03304310312123225633224332242221224323242/31445213132232231324.21222522323542224342230422151323222241221243333243534223/5206232547521243132
@Chromosome_4011820_1_0_1_0_0_4:0:0_0:0:0_7b44/1
CATTGCGTATTAGCGGTACGGGAATGTGTAGTATTCGCACTTCCGGAACCTGGAGCGCGAAAACCAATTCACCTTTTTTACAGTTTGACTGCTCGCAGATCATCCGGAATGACGCCGGCTCATTACCATTACCAGAATCTGAACTGGTCA
+
0432253324.2337/25112234243222320252216115423132325/-6310115513235223432247221232212123062344224/.1531213432340/18320522124454342/222522522447/2/22603
@Chromosome_2661463_1_1_0_0_0_4:0:0_0:0:0_7b45/1
TTATCCACCCGGCGAGTTCTGGCGAACGTTTTTCTGCCATTCCCAGCACCGCATTTTTCACCACATGGCCGTTGTCGGGAATATTGTCGCAGGAGAGCACGGTAAACAGTGTAAGGCCGCGCTCACGGCGGCGTTTCAGTGCTTCGTCGA
+
4033311422123332442112352.2313253352322032222-2.402122524:0//622423202022322220224421525105223241544043321434.3042443232422244242133422322021151322424
@Chromosome_3008852_1_1_0_0_0_3:0:0_0:0:0_7b46/1
ATCCCGCTCTTAAGGTTCAGGGAAGGCCTTTATGCTCGAAATGTTGATCCAATGGTATCGCCGCCGTTTTAGCGACCCGGAAGCGATTGCCTTGCTGGTTATTTTAGTTGCCGGATTTGGCATTATCTTTTTCTTTAGTGGCCTGCTTGC
+
545221344422122.2432024247212224252142421326122251234-30127422232145322244521/22242243324-702261/302742351/22522421265003510414493/4222153382422322521
@Chromosome_5029653_1_1_0_0_0_1:0:0_0:0:0_7b47/1
CAAGCCAGTGAACCCCTTCCCAACCACGCAGCCAGGTTATCTGCCGCTTCGCCAACTTTCTCGTGGCGCAAACACCTCGATAAACCATTTCATCGTATGAGATTTCGCCTTCAAGGTAAGACCACATCTGGCGATAACCCACGCAACGAA
+
641422022212642422513552245212322/3/42/31125021324220120222424450.0202223324322212512223255/37210.324322212622032241132221-225515133202232122246422224
@Chromosome_958627_1_0_1_0_0_2:0:0_0:0:0_7b48/1
GTTACCGAAAACTATTATCTCCACTAATAATTCCTTTCGAGCACGCAGTCGCTGCCGCAGTGACTGCGCGCTGCAAAATTATCTGCTGTTTTTAACCTTTTCTTAAAGATTATTTCACTTATCTTGTGTCGATTTGGCTTTATCACATAG
+
2352212443322202412213329102312202320324332512222032325422012242534220142423242023448332220155321/2/2470122/434213164031022330402544852022242222220104
@Chromosome_3648250_1_1_0_0_0_3:0:0_0:0:0_7b49/1
CGTTTTAGCGCCCCGCCGCAGTATAATGATATCGATAACCATAATAAATGTGTGGTAAATGGCGCATCGATCGCATTATTGATTTTGCGATTGAGGCAAAATAGATTCCAGGTCTTCGCAACGGAATAACTATAAATGACTGGAGATAAC
+
/500410451426100435134222222542522244231132054226432442341222222035207323242462222524311226252222121255322432342012141232222222225425412203/22/3012222
@Chromosome_1430310_1_0_1_0_0_9:0:0_0:0:0_7b4a/1
AGGTGGTAAACGGCGACGGATAGAGCTCAAGCATGGTGTGCGCGTAAGTTAACTGCACACCGCGGAACGCACTATACAACCAGATAACCATAGCTACATAACGCAGCGGAGTTTTCGGGACGATCGCGCACATCAGGGCAGCACCCAGAA
+
263434522234064224126634342206234136244343251120251420223242121332302022/25/23335246200234132232143232123432211262/22452251221324422335.24522152/24221
@Chromosome_1348078_1_0_1_0_0_2:0:0_0:0:0_7b4b/1
CGGAAGAACTGGTCAATATGATTCAGGTGCAACGCGCTTACGAAATCAACAGTAAAGCGGTGTCCACCACCGATCAGATGCTGCAAAAACTGACGAAACTCTAAGGCATAACCGGTGGCAGGTTCACCGGTTTATTGATTTTTGAGGATG
+
/352321313022523224.3234221126364423241224232122335234243522321247224333.2144242221131223122333212133122412224221523.12312/312443243321120444413252221
@Chromosome_4504021_1_1_0_0_0_2:0:0_0:0:0_7b4c/1
TGATCCGGCAGGAACGGTGCCAAACCAAACTCTTCGCTAACTGCAGCTTCGGTTGCTTAAATTCCCGCCCAGATCGCCTCTACCGTGCTTTTCAGAGTCGAGAATTGACGCTCACCGTCGCCCATTACGCATTCCCAGTCCCACTGGTCA
+
134043452325225142322220413223422022335430222122/34244342444211552311524023222214412222232012444400442324133325021-3304/222222434422142231/433621622/2
@Chromosome_1054160_1_0_1_0_0_5:0:0_0:0:0_7b4d/1
GTGGGAACGCAATCACATCACGCACGTTTTGCACGCCAGATACGTAAGCAATCAGGCGTTCAAAACCAAGACCGAAACCTGTATGCGGAACAGTACCGTAGCGACGCACATCGCGATACCACCAGTAATCTTCTTTATTCAGGCCCATAT
+
4416122231122/224404244222.263234551322232310046201420212333322351122.222532226221522722424311401464122334322235222310336431433433/1250422.3433223222/
@Chromosome_4337623_1_0_1_0_0_2:0:0_0:0:0_7b4e/1
AAAAACAAACTGCGAAAAGGAACCGTCGCGAGGAAATACTTCAGTCTCTGGCGCTGATGATGGAATCCAGCGATGGAAGCCAACGTATCACGACGGCAAAACTGGCCGCCTCTGTCGGCGTTTCCGAAGCGGCACTGTACCGCCACTTCC
+
40.1.325640/223252312142.432522225326313252322111222204222711214225322/45522163124310120151632/.34530322226425524/0032023363/4234220321321623214224422
@Chromosome_5050868_1_0_1_0_0_3:0:0_0:0:0_7b4f/1
TGGGCATGGCGGACTGGTCGATTCTGGCACCGGCGATGATGCAGGGATTCTTCTCCATCGGTATCGCCTTTATGGCCGTCATCATTGTAATTGCACTGGCTTATATGTTCTTCGCTGGCCGCGCACTGCGCGCAGAAGAAGGTGCAGAAA
+
2072332423343232/31232/23233251224124013632172/411/322313223/433312261126752223,050423520/14411102233545322445335223253/35121142343333422/..3221025223
@Chromosome_625513_1_0_1_0_0_2:0:0_0:0:0_7b50/1
CCGCATGCTGTTTGGCCTTTCTGTGCAGGGTAATGCGCCGAAGTTTTTGACTCACGTTAGCCGTCGCGGTGTGCCGATTAACTCGCTGATGCTTTCCGGAGCGATCACTTCGCTGGTGGTATTAATCAACTATCTGCTGCCGCAAAAAGC
+
0/2424042425032242.6/27234.233254222141113533232/23043222262212445122223/36233222532321223224322216223322002214243/21132341322443134315224221232250233
@Chromosome_5260240_1_0_1_0_0_2:0:0_0:0:0_7b51/1
GAGCAGGCGTAATGTGGACATAACGATTTCCTTTCTTGAAGTAATGGGTCACTCTTTTTTCTCGCTTTCTTACTCTTCCGGCACCGGTTTGCTGGCGGTTAACAGGAAGGGCGATTGCTGCCAGCGGGTACGTTTACCCTGTAGCAGCGT
+
43324324171235422/235213423223232526226522363252153223531022421422221335/64144312152321142/42032171283622215222522122234021333216343132126324324213212
@Chromosome_862938_1_0_1_0_0_2:0:0_0:0:0_7b52/1
AGATAACCGCCACGCCGCATCTTGCGGTTTATGACCCGACGGTATAGTTTGAGTTCTGGTTCTCGGAAAAACGGATTGCGGATATCAGGCAGGTTGAAACCAGCGCCCGTTATCTTGGTACGGCACTGTACTGGATAGCCGCCAGTATCA
+
1022320/23422122/221231/1423230245222122263.00.252320421122/21420//1227112124241/552022212252215314/21213243.201431222262204222425012123-373132/206422
@Chromosome_5007511_1_1_0_0_0_5:0:0_0:0:0_7b53/1
TTACGCCCCCAACTCCTGCAGTCCGCGCATCATGGGTGCATAAAACGGGGGCGACCGGCGGATTTGGTAGCTATGTCGCGTTTATTCCAGAAAAAGAGCTGGGTATGATGATGCTGTCTAACAAAAACTATCCCAATGCAGCGAGAGTCG
+
132383235522136301220245220//22143123331114322332421612234262302126/25562222/4044/620234232252123242251.210126322452503313252/220041200214363252303422
@Chromosome_4584303_1_1_0_0_0_6:0:0_0:0:0_7b54/1
CTATTTAAAAACGCTGATTCAGACGCCACAGAAAATATTTATGCTGGAAGTCACTGCCGTGCTGATTGGTGGCAACTGGCTACAGTTTATCTGGGCGGTGAACAATCACCATATGCTGGAAGCGAGCCGTGGTTACGTTATTAACCCGCT
+
442126212421422222511232433122215424227022/2232114132220102033273221340122110124732213231324.2224533.4222414213242220553523/44205522221202241322222354
@Chromosome_1801463_1_1_0_0_0_3:0:0_0:0:0_7b55/1
TAATGTCAAATTAGAGAACCAGACCGGAATTCATACCGACTGGCGTGGCTATGCCATATTACCATTTGCGACAGAATATAGAGAAAACCGTGTTGCTCTTAACGCGGATTCCCTTGCAGATAATGTTGAACTGGATGAAACCGTGGTGAC
+
2310341/42425252053222322245422221241221//22221253422242322.2112032260352255513234422252524513462132328324102425/2224122442252341253343003222351422232
@Chromosome_3076891_1_0_1_0_0_3:0:0_0:0:0_7b56/1
TCTTAGGCTCGTTCGGTACGCTGTTTTTGTTGACGGTGATGTTAGCACGGCCCAGAGCGGCGTCTGCTTCTTTACCGGTCAGGTTTTTATCAACCAGATCAACCAGGAACAGGTGGTTATAAGTGCCGCCGGAAACCACTTTGTAGCCGC
+
/22543433412110302306/-24204422321232215.342162412222020222/1221230422262/1021222032322141523252252222223542403331222121132.22223322222218232323125222
@Chromosome_749427_1_0_1_0_0_1:0:0_0:0:0_7b57/1
TCCGCTGGTGGCAATCACATTCGCGCCCAGCATCCGACTCATCCCGGCGACGCCGATCGCTGACAACAGGCCGCCAATAGTGGTTGGGAACAGACAGACCAGCAGCGCCACCAGTACCGTTACACTCACGGCATTACCGCCCCACGCGGA
+
22033122212321224211824222422322223332002130003362321222.155234122322340222530322521.22/212342/5373310401321242232035412410753151231/11302601242222201
@Chromosome_2689717_1_1_0_0_0_4:1:0_0:0:0_7b58/1
TCCCATTACTCATCTTTGCCACCGCCGCGATGGACGCGGCTTCCATACATTTGCCCGTTGACGGGTCTCTGGCAATTTTAGGCGCGTTGCTGGCCGGCACCGCGACATTAAGTCCTTTTGCGACGGCGGCAGCGTTACGACTCAGCTTTC
+
312010201212022525421122428222472222332225346423331152222611232522422225/0332200222312216342231263602222226234123322353204424334145231250532324035.251
@Chromosome_2598385_1_0_1_0_0_3:1:0_0:0:0_7b59/1
TCCTTATTATGGAGCGCAACACCAGCACCTTACCCTTACACTGCCTGTTGATACTAGTTTACGTATGTTGGTACGAAACGTTGCTCTCCGGATCAGGGCACCGCCTGTGGCAGCACCCGTCCGGCAGCCAGGACTTAAAATTGGTCCGAT
+
2.482542412522144.3523310242022323.34316331021212444422424323312122/245352/224123223254123023122122162033242452324222202200322301410232233355530/63014
@rand_0_0_0_0_1_1_0:0:0_0:0:0_62c/1
TTCTTGAACTAGGGGAATATGTCTTGGCTACGCAGGGTCCTTTTGACCCGATCAAAGTACACCCGGAGTTCTCTTTGAATGCCGGCCTCTAAGACAGGAAGGTCCTGTACGCATCCGTGGGTCGGGTATTTTCGCGCATCCCTGCTTCCA
+
5411412.1124233/223231412433212273232221332231337230063142272/323122524221042433353232142253322121413424232221312224135442722212012422/6331260343/2336
@Chromosome_3011839_1_0_1_0_0_2:0:0_0:0:0_7b5b/1
CAAACAGAGCTGTGCCGGTGTGTTCAGAGATACCTCAACCAGGATTTCACAAAATCGCGAGAAGTTTACCACAGAATACCATGATGTTTGAACCGGGCAGCAACACTGCCCGGTCGGTACATTATTTGTCTGTTATATCCGCGTCTTCTG
+
061260416233223302222214422242142420/254222220/3.430243316001.4420/13/2224324220236323/02430231532/212232602332122312122622312300432042445222013125225
@Chromosome_262326_1_0_1_0_0_3:1:0_0:0:0_7b5c/1
GCCGTATGGCGGCGGAGGAAGGCATCTTCTTTTATGAGGAGCACGCGCAAAAAAGTACCGACCAGAGCCTGGTCCTGTGCGATTCCGTGCGTTATCTGCCGGAGTCCTTTGAGATCCCCTGGAATCCTAACACCCGTCCCGAGGTGAGCA
+
1435233523.3222252314533/221311322322444232393125334/3543/34221446222203034203321043502543423542263221522314242421322/2115314213224-1225321223002,3345
@Chromosome_4844557_1_0_1_0_0_6:0:0_0:0:0_7b5d/1
GGCAAGGATAGCAGAAAGTCATGGGAAATTCTGTGGTATCCGCTCACGTTTCGCGCGGCGTTACGCAAACCCGAATCATCGGATTTAAGGGTACACTGATATTGACGCTCAATATGAAAAAAGGTTCTTTCAATGGCTAATAATACCACT
+
20223364322401/522422252141/63232531522523242/2433122322220123011220433262/21344320214322/201322230132122320224553/22/254445103143/261202222351232423/
@Chromosome_3408957_1_1_0_0_0_5:0:0_0:0:0_7b5e/1
TTGAGCGTTGTTGTCGGTATTCATCAAATATGCGCGTCAAAAGTTCCTCAAACGAAATGGGACGCATAATATCCCCCATGACCCTCTCCTTAGCTTATGCAGATATCATTGAGTGACCGGCGTTGAGAAATCCGGTGGTTTAGGGGGATA
+
32233524322506243138225214223512732/2131//35322422341344232322422221222232213224324/3111140/1043342035254122212.055023331242500122/545323023/3/213431/
@Chromosome_4118117_1_0_1_0_0_5:0:0_0:0:0_7b5f/1
ATGACTGTGATGTTTCGTTGGTAGCTCCGGGTTTAGCTTTCATCATTTTTTTATGCATTTGAGCCATGTGCTGGTGGGCAGCAGAATTGCTGTTTTGCATCATGTCATGGGACATTGCGGCCTGATCGTGACTGCTCGTATCCATCATTG
+
225023113/251326443233.252252622121525022225122104521.25321122222520/453223540211233/522/535442223441264.-23426533213250325222212203222225343335222202
@Chromosome_1393748_1_1_0_0_0_1:0:0_0:0:0_7b60/1
GCAAGCAGTAAACCATTGATTCCAATAATGAAGACACTTTTTACGGATGTTACCGGTACTGTACCGGATGCTGAAGAGATCGCACGTAAAGCCGAGCTTTTTCGCCAACAAACGGGAATTGCACCGTTTATTGTGATTTTACCCGACATT
+
12322204122022520125.2224222273314323422/253600522235/24121055223342222323246/2034302302224.21314/612/622522316256326211621214124323324052242211332343
@Chromosome_4391945_1_0_1_0_0_3:1:0_0:0:0_7b61/1
GGACTGACGGTTGAATTTTCAGCGTTGTTTTTTGAATGCCAAAAACCGGTTACGGATAAAACTGTGAGGAGGGCGTTATGGTGATACGCAAAACGTTGTGCAGGGTTTGTAGTAACGCAATTACTCATAATACGGAATGCTGCCCGAGCT
+
32044422603242333225636223.320542147433542311323331124230331252532446233250322242410223374225223225222155.3.1017322335342/2244223324014423110025132441
@Chromosome_141916_1_1_0_0_0_5:1:0_0:0:0_7b62/1
ATAAAAATGCCATGGCGGATGCAACGCGTCCGGCACGTTCACACTTACTCGTCCAGCAGAATCATTTTGCCGATATACGGCAGATGACGGTAACGCTGTGCGTAATCAATGCCGTAACCCACCACAAACTCATCCGGGATCGAGAAACCG
+
142431222143235202335130/25123122222242422216320152320422236112224424243/13224322431/22/312.12032.2521424224433202223614129012223142233442202222145232
@Chromosome_1446244_1_1_0_0_0_2:0:0_0:0:0_7b63/1
ACTGGCAGCAACGGTCAGCGCGGCCTCGGGAGCGGATATCGACAAAGTTATCTTTGACGCTATGCATGCGCTGGAAGCTAAACGTGAACAACTGGGTTTACCGTCCTCCGACACTAAAATCTCTGACACATGTCCTGAGTACGATGAAGA
+
3224403/1533/212502351531732252624221423211241220242212212210324021412243244.532224443226124343342433421435341512131.2222525723121142153322330423/2620
@Chromosome_3519488_1_0_1_0_0_4:0:0_0:0:0_7b64/1
GGCGGTATTACAAAATCTGTAAGCTGGCGAGTTGGTGGAGGTTTTCGTTATTTGAGTCTAGCACCTTCTTTGCTTAAAAAAGATACTTGGTGTAATTGGGTAATAAATAAATATTACAATCCTGAAATGCTTGCTGAAGCCATGTGCAAA
+
152333022212214155223713/2223641.34212344202202342.372022423210310161274123122141221420023244232243225352222002123522024401544223345343235452200152003
@rand_0_0_0_0_1_1_0:0:0_0:0:0_62d/1
GTAGTCTGTTCTCCTTGCTCCTGCTGTCTTTAAACCGCACTACATAGCAGTTGAAACTGTTAGAGAGGAAGAGTGTCCGAAACGATTAGCTAATCTCAGACCAGGCCTCGCCTCCTGTGGTTAGTGCTAAAGGTTGTGACTCAGGTGTTC
+
1045331341223/236241344204410323152323221021412103332533213223510221124223432623520510222220413222121/523320135513314243210423022021221502222-32342231
@Chromosome_327029_1_0_1_0_0_4:0:0_0:0:0_7b66/1
AAGCTGCTCGGTTTTGCCGTTCACCTTCAGTGTCAGGGGCATTATCTCTGGCACGGGTGTAGCTGCCGGAACGGTTGCCGCCAGCGTAGAATGAGGATAAACCACGGCCGTCGCCGCTGTTGCGGCGCTCACTTTAGTCAGATCGCGACG
+
2431221212123231225522222322223203/222222250323215522335/3114332222524205224213220222/01.22124232212.3324022622432132215342134225432221213334225131514
@Chromosome_3095352_1_1_0_0_0_2:0:0_0:0:0_7b67/1
GCGCCGGTGATCCTCGCGGTGAACAAAGTGGATAACGTGCAGGAAAAAGCCGATCTGCTGCCGCACTTACAGTTCCTGGCAAGTCAGATGAACTTCCTCGATATCGTGCCGTTCTCTGCTCAAACCGGGCTGAATGTCGACACTATCGCA
+
22424221322400052135201451232405344122331323252122235264206220132323621425236316225242542242121762013253222/233520322711136100244542425121322210371122
@Chromosome_128806_1_0_1_0_0_4:0:0_0:0:0_7b68/1
TGGGTTCACAGATTGACATGTTTGAAATGTTCGACCAGGTTATCCCGGCAGCTGACAAAGACATCGTTAAAGTCTTCAACAAGCGTATCAGCAAGAACTTCAACCTGATGCTGGAAACCAAAGTTACCGCCGTTGAAGCGAAAGAAGACG
+
24244502240211151113256422201121412234/14232352235250745242224224302323114243612132306/20221323116622333211221232343452272/321642233352203312322320314
@Chromosome_2588582_1_0_1_0_0_4:0:0_0:0:0_7b69/1
CGGAAAAAGCCATGTTCCTGCCGGACCGTTTTGTGAAAGGCACCTGCCCGACATGTAAATCCCCGGATCAATACGGCGATAACTGCGGAGTCTGCGGCGCGACCTACAGCCCGACTGAATTGATCGAGCCGAATTCGGTGGTTTCTGGCG
+
1221223341044433522122531233624441243/5023512232043222/202142/1331162223222551402212334112232303622132354645353202223221421001241341302522/343232/4.20
@rand_0_0_0_0_1_1_0:0:0_0:0:0_62e/1
AGGCGGTAGGGGTCCTCGACGCAAACTTTAGCTGCAATATATAAAAGTGATAGCATATTGTTTGTTGTTGACGGAAATTGTCCTCTTAGCGTCAACGTCAGTTGTTCCTTGTATGTCCTAAGTACTCGAACGGATGGATCTCCTAAAGCC
+
32222322425550023272212-3632/202/243442621430222153214222125412205225522034131324322353434/343235143342543232222/3222441416140023221122222023322222284
@Chromosome_1162397_1_1_0_0_0_0:0:0_0:0:0_7b6b/1
GCCAGCGCACTCTCCTGGTCGCGACGGGATACCTGACCGTAGCAATTATTTGAGCGGATACGGCAGTCTCTGCCACCGTCCTTAATCCACCAGCGAATCGCTTCACACGCTCCCCTGCGATCGCCTGCATTAATTCGTTTATAAAACGTC
+
23134204342001311222132241232243334342522322323240374322122321442322605234221533162234245251424422223002124240322430/212272223223/423154222312223/3242
@rand_0_0_0_0_1_1_0:0:0_0:0:0_62f/1
GGTTACCTGTGTTTCATAAGATGGCGCACTAGACCGATCTCTAATAGATACGGTTTTCCAGAAAACAAAATTTCGGTGATAAAAGCAGAATTGCAGGACGCCCGACACTCCGGGCTAACTCAGGCAACCCCCATAATGCATGCCCAGGAG
+
141243322213222252212251220-2-.022440413322322222033/334/12222321/1/2223332065122332122222332234/5213311.2465/2004531225422322/2146224023233112.241442
@Chromosome_667402_1_0_1_0_0_3:0:0_0:0:0_7b6d/1
ACAGACCCACGTTCACGCATGGCTGGGAGAATTATTACCGTTAATTGAGAAAGGATTACGGAAACCAGAAGAAATTGTTACCCACTATATGCAGTTTGAAGAGGCCGCCCGGGGATATGTGATTTTCGAAAAACGTGAAGAGGAGTGCCG
+
522-7153222062334664322424233323/2234202241/514114513411122,35226121.222112/621352222621344223123323212.22442324100013332302331234113/2.32226222222223
@Chromosome_4245245_1_1_0_0_0_3:0:0_0:0:0_7b6e/1
CATTAAACACGCTATTCCTCGCAGGTTATCAATCCAGTAAAGTTTGGGCTGCATCTGTGTCTCTGTATCTGGTTAAAAAAAGTCTGACCGATAAATCATTCAGTTGGCGCACTGGATTAATCTGAGTTTTATCACTACAGCTTATAGAGG
+
2322220224255412122223.224231202443527/411232224110232022324321744/202/2443224223411550/43/75117223222234412212022712221521022326422443022124323252322
@Chromosome_834168_1_0_1_0_0_4:0:0_0:0:0_7b6f/1
TGCTGGAAGCTATGATGCTGGCCGGATTAACACAGCACCAGGTTCTGGTCTTTCTGGCTGTCATGCGCAAAGCATATGGCTTTAATAAAAAACTGGATTGGCTTAGCAACGAGCAACTTTCCGAATTAACCGGGATATTGCCGCACAAGT
+
2-2116224251/2521-42221244/2311232003223332322253382223313147312232/2201432241-3332403222525223824523254041223121213123312442423231334202242242042505.
@Chromosome_3268866_1_1_0_0_0_2:0:0_0:0:0_7b70/1
AAATGGCAAACGTGATTTTAGTCACCGATGACGAAAGTTGCGGGTATTCGGCCAGGGAGGGATTGATTGGCAAGGCTGGTTGAGATGTCTGCGACAGGACTCTCTGAATAGTTGATATACAGAAAAGGATGGAAGGATGGACACCCGACC
+
0125322011224224333142454523512/5412.033032022/2401452/522432133420225/2142162013726244/454.21521222226300324/224155-2122224302132132/2042235734224241
@Chromosome_1694526_1_0_1_0_0_1:0:0_0:0:0_7b71/1
GCAGGAAACGCTATCTGCGGTGGCGGATGACGGTATCGAGCAGAGCGGCTTACATATCTGGAGTTTTGGTCAGCTGCCGGAAAGCTACGAACAGAAGCGTGGCAACTACAAAGTGAAGGCGTGGCCGGCGCTGGTGGATGAGTGCGACAG
+
3236234422.13222332324142243626.322305402322433212353532253222526422511427/523460551.235644442203320323223203/63322442124222352123122432112022132/5042
@Chromosome_2145313_1_0_1_0_0_6:0:0_0:0:0_7b72/1
TTTTCGCACTACGTTTACGCTGTGCAGCCTTTTTCTTATCAGCACTGCCACCACTGCCCGGAGCCACAATGCCGCGAAACTACCGCACCGGAGTACGTTTGGCTTGATCAATAAGCTGATATAGCGTTCCCACCAGCGCCTGCATAAGGT
+
0423:74326225223013220622/2333432313202222434453033030503462013222153/2222232322525/322/23412322523-352313426112/632220-652234225224143242233122234250
@Chromosome_2149591_1_1_0_0_0_5:0:0_0:0:0_7b73/1
CGGCGGATTTATACGTACCCACGCGGAACACAAGGGTGGAAAATTTCAGCTTATCCAGCAACGATTTGTAGTACAGACCGTCGGTAGCAAAACCGTGCAGATCAACCACGCCTTGCGGTGGCAGCCAAATTTTATTGGCGAAACTGGCGA
+
43231361333144622001212352320024310223340242213212312224623034045.123241242322302132332333523121732122232002273523225436222220413322212424222401423264
@Chromosome_1798262_1_1_0_0_0_5:0:0_0:0:0_7b74/1
TGGTAACAAGCTTTCGATGAAATTGGCGCACGCCTTCAAAGCTATAGTGTTACCAATCAGGTTGTATTCTATACTTCGGGCCGCACATCCAATGAAGCTGCCTTTCTTTATCAGCTTTTTGCCCGTGAATACGGGAGCAATAACTTTCCC
+
2322222522366//24342222242322362352422002/22222333512235252122212124242433450343225/134322112222225722221024214143255121128/12224/35323515232240522121
@Chromosome_820261_1_0_1_0_0_6:0:0_0:0:0_7b75/1
AAAGCAATGGGCTTAGGTGAAGTCAGTAATATGGTTATGCCTAAACCCGTGCTTATTTCTCCAGCGCAGAAAGGCGGGGCAATTACTGTGCGTTATTTTATGCCGCATTCTTGGCATCGCGCGCTGGCGATAACCGGTGCTACTGCTATT
+
043142412242524024222222112273252532422222121245423622023232130233/01.3323221112/4421041/22221444223212321435612282623132362525/5220222121300235232532
@Chromosome_4158055_1_0_1_0_0_4:0:0_0:0:0_7b76/1
TTGCGCCAGTTCGTGACGTAGAGCGAGGATCTCTACCATCACCTTGCTGTTATCCCATTTCCCGGCGTTCGGGCCTTGATCGGAGGCGCGGCTGCTGTAAGCGCGATACATCTCTTCACGCAAGGCCTGGTTGTCGCAGTAGGTCATTAC
+
2222323052.45210112216105223231.3422842522222412225410211132604232233321525333172.432223223250221425/3212214.14134222013321222452524034222004420242430
@Chromosome_4912006_1_0_1_0_0_3:2:0_0:0:0_7b77/1
TTTTGCCGGGTTACTGATGCTGGCGGTGATCCTTAACTGCTTTACGGGCGTTATGGCTTCTACCTTGCCAGCGATGTTCCCGTCGCATATCCGTCACTGCGCGTTGGCGGCGGCATTTTATATTTCGGTGCTGGTTGCCGGTCTGACGCC
+
320233133013332423324225422112502420702243014262312310113442443124353022302244222522223222222524232223513362202220132402314753232242323510223252/24216
@Chromosome_2954304_1_1_0_0_0_4:0:0_0:0:0_7b78/1
GCTGGTTACTGGCTTTAACCGCCAGCCGAAGCAACCAGTAAGGGAACCCGACGCGCCAGTTATCGTCGCGGAATCTGCTGACGAGTTGTAGGCGCTGTTAACATCAGTACGTCAGGGAATGACGGCAGGAGAAGTGGTTGACCACTTTGG
+
5222617232542220423343-10423142532252125/2212545222234224238232223423342241522242321246510143213213212133242324214303122135223255223263355433251523222
@rand_0_0_0_0_1_1_0:0:0_0:0:0_630/1
GGGCGGGTCGTAAACCAGCCTTAAACGGTAAGGCCGTCGAGCATTGATACAAACTGGCAGCTCCCGGCCACATGGAGGCTATTAATACCCGACCTGGACGTTTCTCTCAACCAGCTCCCTACCAACACTCTCAGGTTGCCACCCTGAGGT
+
21322244242533622211335-323123704264502342232322223021263340022215/32304221234116211.22132152223022/54052412200314323211200/24424222215433231322333424
@Chromosome_2470657_1_1_0_0_0_4:0:0_0:0:0_7b7a/1
TACACATGTTTCGTCATCATCGTCATCCGGTTCGGGTGGTATAAATGCCCCGCCGTTGTTCAGGGTGTACAGATTCCAGATACCACCGCAGTAGTCTTCGCACAGACGGTCCATCCAGCCGAAGACACGGGGCTCCAGGGTCACCCACGG
+
42/32522151222315032624222231264/7511223/52244324315312122313242231324411224452,64/2220202233223142161227624221105384243411/40321444112131222/02144202
@Chromosome_1279093_1_1_0_0_0_4:0:0_0:0:0_7b7b/1
TGGCGTCCTCTTGTATTCCTGATGACTGATGGAACCCCTTCTGATGCCCTTGCGTACGGTGAAGCGGTAAAAGCGATTCGCGGCAGGGGATTCGGATCCATCATTACCTGCGCCGTTGGTCCTAAAGCAGGCCATGAGCACTTAAAACAG
+
3253522/622221523213/32354221253412/2221125224332135822322512201222103252652221204414021021242022222223032324215403132/314123303320/2102313322222//545
@Chromosome_4276008_1_1_0_0_0_1:0:0_0:0:0_7b7c/1
TGTGGCGATTTATCGCGCAGCGATGTAATCATCATTTCCACAACGGCTGGCAAATTGTCAGCCGCTCTTTCAACTATCTCTGTAACCCTTGCCCGTAAATTCGTGATAGCTGTCGTAAAGCTGTTACCGACTGGCGAAGATTTCGCCAGT
+
1.634244242302172/326/64311/32243225304222135252544122245201425/2322322522100322154/123602623171140634337403312024162242422454:33423404222222/02212330
@Chromosome_2006500_1_1_0_0_0_1:0:0_0:0:0_7b7d/1
TGTGTTGATTCTCGACGGCAGTACGGTAAAAGGTGACGGTGTCACTTTTTTTGTTGGTAACATCAATCTGAATGGCGGAAAACTGTGGCTGATCACTGGTGCGGCAACGCATGTGCAACTGAAAGTGAAACGCCTGCGCGGAGAGGGAGC
+
412352024506032212512244253674554253045226612330123423123323222533215233131230436264226524252213402224/22342110033222422213236243212263242530332242223
@Chromosome_388124_1_0_1_0_0_2:0:0_0:0:0_7b7e/1
AACGAACCGGAGCAGTTCTGGGCCGAGCAGGCCCGGCGTATTGACTTGGAGACGCCCTTTACGCAAACGCTCGACCACAGCAATCCGCCGTTTGCCCGTTGGTTTTGTGAAGGCCGAACCAATTTGTGCCACAACGCTATCGACCGCTGG
+
02212112.34221330/0331143200243/-23422325232262325202224144100230023253353331212/51124244231//2546223123603222242/3123202443254225151/2042133114214212
@Chromosome_389955_1_1_0_0_0_5:0:0_0:0:0_7b7f/1
CGGATGCGACGCGAGCGCCTTATGCGACCTACGGTTCAGGCCTGTAGGCATAATAAGACGCGGTAAGCGTCGCATCAGGCATAGACGCATGATGTCGGATGCGGCACGCGACGCATCCGACGATACCTTACTCTTCCATCGCCTGGCGGC
+
24135101/3343326222322.34512352355522/4332024413220475223122223232242655435222250225/522421232/2331257932053343203244223233222334211122752332423261140
@Chromosome_2073452_1_1_0_0_0_5:0:0_0:0:0_7b80/1
CTTTCTCCGTTAATTACGGGTGCCGGAACATCGGCCAGCGTCTGATGGCCAGCCGCCTGCTGTTCCTGCTGCCACGCTTACAATTCGCGGGTAACGTGAGCCACAGCCCCGGTAGCAGTATGCAGCAGGCGGGAGGTGATCGCGCGGCCC
+
214222633123532525580223202620223023/24442423064622/52243462/43223243505250/0041331452323322322111272241024305204361343124322224-323640/71621204222121
@Chromosome_3096159_1_0_1_0_0_3:0:0_0:0:0_7b81/1
ACGCCACCAATTAATGCTTCGACGGTGTCGGCGAGAATTGACTCACGACGCAATCCACCACTTTTAAGTTCACCTGGCCCTAAACGTAAGCACTCGCCTAACTCAAATTCGCGCGCCAGTTCCGCCGGCGTATTGCCACGGACCAGCGTG
+
3252220362332021731223422243344441251226/202462041130161115421222632223422432222522322420043222433016143360125/222313222222212332212442624/43212635142
@Chromosome_2173183_1_1_0_0_0_5:0:0_0:0:0_7b82/1
ACATTTTGGTATAAACGGAAGTGCATACGGACCATATTCAGCAACATTACCGCCGTCAAAATCCAGAACAGAACGCTTTTCCACGAAGACGTGATAAAGTAAAGCTTATCAATGGATAACGAGACACGAATGCCGCCCGGTAAGTCATGG
+
2423310340543242,3255646522332324442200613321433424232442542226/2222624220640/222531422242021224332211033241422226543212111412/24223230450434250353435
@Chromosome_3272128_1_1_0_0_0_5:0:0_0:0:0_7b83/1
TCAGGCGGAAACGCTGGAAGCAGCGGGCCATGTGGTATTGCTATCATCATTACCGGAAGATGAATATTCAGCCGGGCAAGTGGCTGATGGTTACCGTCTGCGATGGCAAATTGAACTGGCTTTTAAGCGGCTCAAAAGTTTGCTGCACCT
+
26/2.5240123242707412220341201156122500122325242223/42122223572222.2570211332224222422114202133222352432432221212224222/022061211240125022526223322232
@Chromosome_1559173_1_1_0_0_0_3:0:0_0:0:0_7b84/1
CGAGGAAACTCATGGACAGATTGAACGTATTGATCAAGTTGTGGAGTCCGAATCGAACCTGAAATTTAAGCGCATGAAATGTGTGGCAATGGAAGGTCTTATCGAAGAACCTAATGAGGTCATCGAAAGTACCGAGAAAAACGAAGTGCG
+
222353/40242063221.1221622215514424/01252/45150522241213323313420032174332223322220-0121415132210442150222/422632402331121312242223111462402341/222333
@Chromosome_770516_1_1_0_0_0_3:0:2_0:0:0_7b85/1
GGAAAGCTGCACGTAATCAGCAAGCGATATACGCAGCGAATTGAGCGGCATAACCTGACTGAGGCAGCACCTGGCACGGCTGGGTCGGAAGCCGCTGTCGTTCTCAAAATCGGTGGAGCTGCATGACAAAGTCATCAGGCATTATCTGAA
+
470414203322022311124804/5422242552226125324642634/7242332222152103350232240211303/3023335441222474031322/120543512222226204423202423451252221271/1333
@Chromosome_3865291_1_0_1_0_0_3:0:0_0:0:0_7b86/1
CCGTTTGTCGATGAACGCCATAGCAAAACCTTCTGGTTCGATATTCGCAACACAGACCGTTCTGTCGGCGCGTCGCTTTCAGGCTATATCGCCCACACGCACGGCGATCAGGGGCTGGCAGCCGATCCTATCAAAGCGTACTTCAACGGC
+
22323242522406332122243332113014103322303424511252605/223231242120220332103332535173122224212706322462242220323352244033354032-421222231012/4201223142
@Chromosome_3949071_1_1_0_0_0_3:0:0_0:0:0_7b87/1
CATCACTGTGGTTGTGTCCGATCGGTGAGACTCTGGAGACTAGCAATGGGTCAGAAAGTGCATCCTAATGGTCTTCGCCTGGGTATTGTAAAACCATGGAACTCTACCTGGTTTGCGAACACCAAAGAATTCGCTGACAACCTGGACAGC
+
2953220423145242224521423352032024301332426334244434220.332344104202312323435-22133212401321522223103011123425233433362423212212202121453751532-042226
@Chromosome_3742304_1_0_1_0_0_4:0:0_0:0:0_7b88/1
TAGTGATCGCCTTTCAGCCAGATGTCATACAGGTTTTTAAAACGCTAGTCTTCCGCAATGTGCCGCGGCGGCAAATGGTAATGGTAATCGAAAATCGGCTGGTCTTTTGCGTAGTCGTGATACAGACGGCGGGCAAATTCGGTATCTAAC
+
6242201216020121432/1314222.30611516634422340.4260222145210473223324030242222212222320222226220/34542452232420641321330243232324323444210222/420352442
@Chromosome_2224772_1_1_0_0_0_3:0:0_0:0:0_7b89/1
GCGGCGACTGGTTTATTGCGCTGGCAGATAATCAACAGAAACAAGCGAAAACGGCGCTGGAAAAATGTCAGCATTTGCGCTTTATTCTTGAAGTACACAGTCGTACAGGCAAACATGTTATTGCTCATGCCCATTATCCAGATGATGTTT
+
//265321.33/6013222112520135205026332234321/2022253442122142312631221/2823224422252214.370/222135344430432341242214/351/1/15331222/332225311/526242352
@Chromosome_1409638_1_1_0_0_0_2:0:0_0:0:0_7b8a/1
CAAATCTAACACGAAGTGAATAATTTATTGTTTTCACTAAATCTCATTTTGTTTAACATCCATTGAGATTCCTTGCTTTAAATTTTGTTTTATATAAGCAATCGTTTTAATTAATTTATTTTTTGAAGGCGTAATATACTCATATGCAAA
+
1221221221223136132314113.22218.+31244422652323252213331214544221313223132422223142342713-2.3421314223411222422230433222221243302124152215320227211414
@Chromosome_2802461_1_1_0_0_0_0:0:0_0:0:0_7b8b/1
CAAACGCTACGGCGAACATGAAGTGCTGAAAGGGGTCTCACTGCAAGCGAATGCCGGAGATGTAATAAGCATCATCGGATCGTCGGGATCGGGGAAAAGTACCTTTCTGCGCTGCATTAACTTCCTCGAAAAACCGAGTGAAGGGTCGAT
+
32234565522331//23230262134212245433364230223421224/2245/3/333043334.33013242255353140123226313320225/6225221032342322422323002221322624320624333.6220
@Chromosome_707233_1_0_1_0_0_2:0:0_0:0:0_7b8c/1
TGCAGGCCATATGCCATCGCAGCTGCTGTGGGTTCATTAATTAAGCGTACCGCATTTAACCCGGCTAACTCCGCTGCTAAACGGGTATGCTTACGTTGTTCATCGCTGAAATAAGCCTGAACGGAGATCACCACATCTTTAATCGGACGT
+
002422422322231330/36052-32342/52223021.02222552112.22154142442/3224404201221223421800420221053222112123215342335.42320323443342132.30343/204.64531633
@Chromosome_3934234_1_1_0_0_0_4:0:0_0:0:0_7b8d/1
TTCTTACCCGCAGGTTGTAACGAGATCAGGTTCAGGATGCCATCACCAGTCGCAACCTGAATGCCTTGTTTGTTGACTTCAACGATCGTTCCTGGTGCAGCGTTGGTTGCCGTATCAATGACCGATGCTTTCCAGAGTTTAACCGGCTGT
+
34122701022232227422.552222222235532/-2225230322263/622204551112446/1432212314243025422263248113312225410222333503224241805305124324232435226222422113
@Chromosome_4444459_1_0_1_0_0_4:0:0_0:0:0_7b8e/1
CGGCGCCATAGAGATCGCTGCCTAAGCCCGCCCCAGCACAACTTGCGACTACCCACTGCGCCAGGTTTTCTGGCGTCACGCCGCCAACGGCAAAGACTGCGATGTCCGATGGCAATACCGCTTTTAACGCTTTGATGTATTGCGGACCAA
+
214143722424532423224246543222423241252232252232222254223,236522223432/122632322323311222325122521/24233335243353232242243220.252024162434241023342317
@Chromosome_2966152_1_0_1_0_0_4:0:0_0:0:0_7b8f/1
AAGTTGCCAAGACGCGAACGGATATCCGCCAGCCACGGCTGCCACGGTTCCGCCAGTTCAATGTGCAGCTACACTGCCAGCGCAATGGTGCTGTCGAGAACCGCGCGAAAACCCAGACGCGGATCGCGTTTGGCGACCATTTTTTCCGCC
+
3310542221223614011222121402323402/22442451255241224356452215200/3101232324322/5064/2422231/21223212221225312033/1222322504742232424433422325244625461
@Chromosome_2444719_1_0_1_0_0_0:1:0_0:0:0_7b90/1
TTTAGCAGGCGGGATAATTCTTCAACATTTAAAAGATGTGTTATTAAAGGCATACAAACTGGACGTATTGTATTTTCTTTTGGTGGTTGACCTAAGGTAGCAGTTTATCCTGATGCGCTGAGATTTCTGTAATATCTACGTCAACATTCT
+
2521224222253203274233321223244313532/30322122122223525420033032136715233332.64312822232033244242422400540421402412441/34402405014240/5223103302223232
@rand_0_0_0_0_1_1_0:0:0_0:0:0_631/1
ACAGGCCAATACTGGACGGCTCACTACCCGCAGTTGCAGTTCATAATCCCGTTTTACGGAGATACCGATCCCAACATTTATAGAAGAAGCGTTGACGTGGTAGCTCAATTTGTTCCAGTCTTAACGAGTAGCCCGTCGCCCGGAAATGAG
+
2/2122130453/6143315255222454620425222522232210133122743225524553321262/057/4/22542/2225442424333212202222120212233233422/0150516131332/22225/21225222
@Chromosome_4932657_1_0_1_0_0_6:0:0_0:0:0_7b92/1
CCTGAAAGGGCAGGGGATTGGTAAACAGCTGGTTGCGAAAGTCGTGTAACAAATGCGTCGGGAAAAACGACAAATTATCCCACTATGCCCATTTGCGAAACACGAATTTGATAAAACGCGGGTGTATGATGACATTCGCAGTCGATGGGA
+
0245212311623322420//212222222221222341/03733222220130212225033/43320232222425022622640022/241223432435343212320341362022224404512/5022331232221033621
@Chromosome_2102183_1_1_0_0_0_2:0:0_0:0:0_7b93/1
TGAGGAGGATGATTAATTATTATCGCCAGAACGAAATGTGCACGAAAAATTGTTATAAGAATTGTGTCACTTTTATCATTGTGATATGACCACTTTATCATTAATCTCATGAGCGTTTAAAATACTACCGCCAAATCACGCAACGAACTT
+
00432312435.221123233124123115324361415213444216012231363427322200872332412/3102234502522341232.243210221424441325144022222106233333412321223334242221
@Chromosome_286243_1_1_0_0_0_0:0:0_0:0:0_7b94/1
AAGCCTTTGCGACCATTGCTGTCGCAGCTGATAAAGTCGACGTCCTGAAATCTCTGATGAATACCTATCAGGAGATCCTGAAAAACGAGCTGGCAGAGAAAGAGAAAAATCTGGCCTTGTTGCTGGACTCTGTAGCGAACGATAAAGCTG
+
432332433/0232225242322231244223232235322322222/054032422242211212632422/32232223234312581405251220425223222031523222034238424142621222432331131311222
@Chromosome_572417_1_1_0_0_0_1:0:0_0:0:0_7b95/1
TGAATACTGGCTCCGGCAATAATACATACCCCGGCGACCGCAAACAGAATATAGGCCACAACTAAACCCAGCGTTTGCCCCAGCGCCTGCTCACGAAACGAGTGGGCGTTTTGCGTAAAGTCGGATGAGCTCACCGCCGGTGCCGCCCAG
+
22226232125222232434243003354222342242223544133226215231372401023321144124013245411533512442222352325225312442/42223442736232.23124/641132214322222144
@Chromosome_3771805_1_1_0_0_0_2:0:0_0:0:0_7b96/1
TATTGTCTGATCGTTGAATAATTAGGGCGTTCTAACCAAAAAAATCCATACGAAGAGACGAATCATTATAAAGAATTACATTTTGTAAGTACGCTAATTATTTTTGAAAATCACCAGTGATAATGCATTTTCCACCTGGTTGTAACGCGT
+
.2152245236/0143422323,12134/22204/3434522221225312423333132220264430/2220215421664443.12442352/46.323133242252222134223322432334351251342505552354232
@Chromosome_1716369_1_1_0_0_0_2:0:0_0:0:0_7b97/1
AATCAGTTGTTCCTGCCAGCCGCCCAGTTCAATGTGTACCGCCACCCGACGTTCGCTGGAGGTTTTTGTCAGTGCCTGCTGCCAGTTATGATCAAGATTAAGGTTTAGTGGGTGATGTGGACGAATTTTGTGCAAATCTGCTGGCATTTC
+
262372222222011213/24214601624605232104222311422342/1213243324243420302142332131110042405/6214/22252512517022.4223143261228202212641312424142302153/12
@Chromosome_4887029_1_0_1_0_0_1:0:0_0:0:0_7b98/1
GACGTGACGAAACGAAATACCGCGTGACAGCCATCACGCGGCAGACATTTTATTTTTTCTCGACGACGGGAGCCGCCTGATACCCGCCGCCCAGCGATTTCATCAACTGAATGCTTTGGATCACCCCGCGGCTGTCCAGCATCAGTAATG
+
214/0514142221163314241215605154215542452260222324.32614141246362302302228323042/202135223.12410612445/32432022412422225412203203224.22351332423225321
@Chromosome_2968890_1_1_0_0_0_3:0:0_0:0:0_7b99/1
TGGTTCAGCGTGGGGAAGCCGATGCAATGATCTGCGGTACGGTGGGCGATTATCATGAACATTTTAGCCTGGTGAAAAAAGTCTTTGGTTATCGCGATGGCGTTCACACCGCAGGTGCAATGAACGCGCTGCCGCTGCCGAGTGGTAACA
+
322451122211221252253362223113422822201-34322222013245234344122202602122112233120022213232224301244342233563242113232403223302222316323240546322252422
@Chromosome_4058029_1_0_1_0_0_5:0:0_0:0:0_7b9a/1
TGGTTGAAGCAAACACAGTCGCGAAGCGTAAAACCGTCATGCGCGGTGACGAGATTAATCGCGGCACTCGGCAGACGACCATTACGTTTAAATACATCGCTGGAGGCAGCAAAACGCCCGGCAAACGCCGGCAGAGGCAACTCATAATGT
+
525025020052/5-2233206242442224223102/5453204211232.24202251432233222132112242/4032445402223/3122214305222023/0235442531222454352212/60/52232352222122
@Chromosome_5012290_1_0_1_0_0_3:0:0_0:0:0_7b9b/1
AAAACTGGAGATTTAACTATGAGCGAAACGGCATACTGGCAGCCGAGTGCATCCATTCCTAACTTATTAAACCGCGCGGCGATTATGGCGGAGATCCGTCGTTTCTTTGCCGATCGTGGAGTGCTGGAGGTGGAGACGCCTTGTATGAGC
+
532242224/312435/231/2125425631222433202242422552312353/3/54.3222652/422/22223532633262442122412420412/313434..122223121212422133205342002334012422214
@Chromosome_1885071_1_1_0_0_0_3:0:0_0:0:0_7b9c/1
AAAACATTCACAATTAAGCCAAAAACAATTTTTCATTACCGTGACGATTTCTGGTTTGCGTGGCCGGATGTGGTGGATGTGATGCGCAGTCCGATCGCTAAGGACCCCCACGGGCGTATTTACTACACTGACGGGCGTTTTCCTAAAGTG
+
2142224125152320252222365214210.2220325263421230022324/6322220122312322232132244342134223422534615546254520/1034100201322200805322402325214145334133.3
@Chromosome_4675261_1_0_1_0_0_3:0:0_0:0:0_7b9d/1
GGCTATGCAGCCCATTTTTAAAACGATAGATTTCGCGCAGCGCCAGGCTGCGGCATTCACGCTGGTAACGCGCCAGCATCACGCGCCCACTGGATGCGCCGAGATCGACGGTGACACAATTGCGAAAGGTCATAATGTGATCCTGCTGAA
+
25232312221123222224221233222294312341236220242214322/032220224004422433322/622023036/322110535212322522240542220231523422232222324:2043202.2433134231
@Chromosome_1659045_1_0_1_0_0_1:0:0_0:0:0_7b9e/1
GATGCTGTAACTGTTCTGGCGTTACAGCAATTTTGTCACTACTTACACATCCCGCCAGCAGCAGGCTTAGCGCAACAAGCGCGGCTACTTTCTTCATTGTGGTTCTCAATTACAGTTTCTGACTCAGGGCTATTTTAAGAATAGAGGATG
+
2524223514514223502143223246644332336162445224522253132302142132264120332213042432157232225224-223432243/4002/4141224224033130412424221422231523232627
@Chromosome_4921303_1_1_0_0_0_1:0:0_0:0:0_7b9f/1
CGCTGACCATCAACGATGTGGCTGAGCACGTCAAACTTAACGCCAACTATGCAATGGCGATATTCCAGCGGGTCATGCAATTGACGATGAAACAGTACATTACCGCGATGCGCATCAACCACGTTCGCGCGTTACTGAGCGATACCGATA
+
4205531250422572213212220250042/2022213222112322223532022172222454153452222324334021225212632520220222222202430122131325123321022022102243134524222215
@Chromosome_2718532_1_1_0_0_0_1:1:0_0:0:0_7ba0/1
TAATCAGGTCTATAGCAGCAGTTTTCGCGTGGCAAACTTCATCAAGCCACATTTCGAGATTGGTTTAGCTCTCGACAAAAAAGAGTTCAAAACTGGCGAAGCGCTCAGCGGCAAACTGCAACTGCTCTACCCGGATGGCGAGCCGGTAAA
+
524002.454/322272132362226032404232244443.22.520124322202623124311253254603-222323323/4132224111122432132422313324222222024223422451224320305422233225
@Chromosome_457453_1_0_1_0_0_5:0:0_0:0:0_7ba1/1
GGGCGATGACGAAAGTATTAACGCAACAATGACCGCGCGCCACGGCGCACTGTTTGAAGTCGAATTCAATGATGATCGATCGGTACTGGATACCCTGAACAGTATCGGCCATATGGCGCTGCCGCCGTATATCGACCGTCGGGACGAAGA
+
203343245/25253210202422/252332342732534322333222266/252512142235310402/22022/3261412024021322213442135042/4.24612314222132511224/0334224-42141/4.1,35
@Chromosome_2693582_1_0_1_0_0_3:1:0_0:0:0_7ba2/1
CCATTTTGAGGTTTCGCTCACCGGGACATAATGGCTTACACCTTCTCTAGTTTGACTGCGCACTTCTGGAAGTCCGTCTCTTTCGAGAGCGGATCGGTCGCATCCAGCGTCAGTTTGTTAACCAGCTGTGCGGCTTCGAAGAACGGCATG
+
14135304303044254125225251212121202315323333245133225041212121/24310226272516332225324240202214243434224322022262522152233233502132224425332/120523523
@Chromosome_4731236_1_0_1_0_0_4:0:0_0:0:0_7ba3/1
TGCTGCTCCTGCGGCTGCATTTGCATTTCATTGAGCGTTTGTATCAGAAAAGAACCTAAGCGTGGGCCGCGCCGGGCGACGTGTTGCTCCGCCAGAGTTTGATATTGTTTGCCATCCCATTGCACGACGCTGAAGCCGAGTTGCTGTTTG
+
2/324502255503220326210311350232250222233162223203122060251332221335212211233114232/63163400222531/223271232132222204023/232-222-301323142234233412023
@Chromosome_661201_1_0_1_0_0_4:0:0_0:0:0_7ba4/1
TTAAAGAAGATCTATTATAGGAAATGTAAAGCTTTATTGAAGGTAACGGATGTTCTAGTTTTATCTCTTTTAAATTAAGAAAGTCGCGGTAGGAATTATAATGTTCATCGGGGACTATTCCCAGTAAATCTGTAACTGCAATGCTATTAA
+
0123422323110312425243352335421412/4120334312212323113004320223252603743023743230104126224-22214422220152/4232212/013216323423125013221536222364140044
@Chromosome_635403_1_0_1_0_0_1:0:0_0:0:0_7ba5/1
AGCAGCCCTGACCTTTACTGTAGAGAATGTAGTTCGGGTTAGTCTGGTACAGGCTCGGTGCTTTATAAGCACGGGCAATGCCCATTTTGAGCGTGAAGTCATCGCCGAAACCTTGCGATATGTTCAGCGCCGGGCTCCAGTTATTGCCGA
+
13454432122622/24-/202225204532432320203333242723//661352041400322312244045222222322462/4451038254220252241613600222004210133262:4150423/4233414604234
@Chromosome_4008223_1_0_1_0_0_3:0:0_0:0:0_7ba6/1
GTAAAGTGACCGATGTTCTGCAAACGGGTCAGCAAATCTGGGTCCGTCAGGTTGGCGATGCATGGTGGCTGGCACAAGTTCCGGAAGTGAACTCGGCGCTGGTGTCGATCAATCCGCAAAACGGTGGCGTTATGGCGCTGGTCGGTGGCT
+
20213213332543232342550122220355202232.42/13242145123230513232232224313523643620231422213311.22223322404231122204416210131/343123611421323235504123234
@Chromosome_1689558_1_0_1_0_0_3:0:0_0:0:0_7ba7/1
GGTCTTTTATATGGATTTTCGCTGTTCGTTTGTAGCACGACATTCGAACAGCGCCGACTTGTCCACCGGCTTATTCTGGCAACGGTAATGGCCTGCTGCGGTTTTTTGCTCTATACGCTGAAGTTTAGTTTTATCCGTCCTGAAGTGAGG
+
222/133241232220621354300.4433250220322/332322/322120524352220222351112560132224032222/12254-3302424223522352/0122322021222221.22243324121072425241314
@rand_0_0_0_0_1_1_0:0:0_0:0:0_632/1
TAACGAAAGGCGCAGACCGAAGATGAGACACTAGGGTAGAGACAGTACTGTAGAGTAGGGGGATAGGCTTCGTGGACGATACGGAATTTCAGGTGGGATCAATTGACGACATACATTAATGGGGTTACCTAGTTCATTCAGGATGTACGC
+
4/1362434441422222238142612435112213407414602212/232242324432224633223602135213332121502312224154243322112404434232324313224.3332330231222225442622131
@Chromosome_5012476_1_0_1_0_0_2:0:0_0:0:0_7ba9/1
GAGACACGTTTCGTTGGCCCCGGGCATTCGCAGGGGATGAATCTCTGGTTAATGACCAGCCCGGAATACCATATGAAACGCCGGCTGGTTGCCGGTTGTGGGCCGGTATTCCAGCTGTGTCGCAGCTTCCGTAATGAAGAGATGGGGCGT
+
402341222422462324123125332322311123221232202824332251323222525552/52212/12311325423206433433/1/22341302222322220322022502542202322243242422.230560132
@Chromosome_1511966_1_1_0_0_0_1:0:0_0:0:0_7baa/1
CGATGCCAGAACGGCTATTCCATTCGAAGGTGAGCGCCATAATGCACTTGATGACGCCCGTTACCAGGCAAAATACGTTTCAGTTATGTGGCAAAAACTGATCCCGAGTCAGGCTGATTTTTAATGTTCAACCCCGGTCGTTGCCCACCA
+
21320324232303621310023622240052552223322142/332234314324111-422432022525431622215424111243/4632223482223042233221232742245221445273425234332421213/22
@Chromosome_2468846_1_1_0_0_0_1:0:0_0:0:0_7bab/1
TAAGTTTTCATGATAGACTCCTTAAATTAGTTAACCGCAGCTACGTAGTTTTTCACCAGATACGCGAATTCATGCACGCCAATTTCACCGAACCAAACCAGGTAGGCCGGGTCATCTAAACCAAAGTAACGGTAGCCAACAACTTCATGG
+
2312333223244/24330132125532222/5232121002245.2512342223222224461421131544441201332332042212223224233222/4322/2412233644223024223223316114241062221022
@Chromosome_3218504_1_0_1_0_0_6:0:0_0:0:0_7bac/1
TGATGTCCGGCGTTTATCAACTCTGCCACGGCATGTAAGCTGGTCTGTTTATGATCGCACCAGACGCTATGGCTGCTATTTTTGCGCAGGCGGCGTTTAAGCACTATTATCGTCTGACTGTGCGCGTCAATAATGTCATCGATCTCACCC
+
-324221.332/4/0524222212225252422245223-430214352243/3/4212351202/2611012/23424232222231231/65220423361232532523/1312433422/4462-112223012352211121210
@Chromosome_4036803_1_0_1_0_0_1:0:0_0:0:0_7bad/1
TCCGACTTTCGTCACTTTACCGCCAATCCCTACCTGCACATCCAGTGCTTCGTTGTGGCGGAACCACGGGTAGTTACTGCGATGCCAGTCATCCGGCGCTTCAACCTGTTTGCCATCGACAAAAGACTGGCGGAACAAACCATATTGATA
+
22222202125212042513413242.3302223/22052235243253313126131231333272322423434240/3430419325512232423352202434533335222123523434221532402322032223201321
@Chromosome_3802790_1_1_0_0_0_7:0:0_0:0:0_7bae/1
CGTTTCGAAACGGTTGATCATTCTGGCAGCACAATGCTGTGCATTGGCAGCGGAATTTCCATTACCACAACAGAGGATTTTGTTGCCATTGAGCAGAGACTGAACGAGAGTCATGGCTGCACGGGCGATGGCATACGGAAGCGCCTCTGC
+
32.44226431452212424322222.53224142313432/334220122243122/224224132/653016204103.423322323534241343422420122432554062224215222225721134632222423/2.221
@Chromosome_1523172_1_0_1_0_0_4:0:0_0:0:0_7baf/1
GGTGGCGGTGAATACCTGTCTTTCAGCTTGCTGGCTTTTTCGACAAGAGTTATTGGTGTGTCACGTTAACCGGAAAAGGGATAAAGACATGCTAAAACAGCAGGATATGACAGAAACCACCAGAGTGGTGTTTAATGAATTTACCGTTAA
+
04146162224211221215444530523225240212+3242.223422/11522/23532412664222202/40322212334523445/120172231220322223111233220432232260141124232420414223555
@rand_0_0_0_0_1_1_0:0:0_0:0:0_633/1
GGTATGGCGGATTGGTGAGCCGAACGCGTCTTCTGTAGCTAATGTTGAGTAGCTTCCCATCTTCTTTAAAGCATTGCAGGTTGTCTCGTAGGCAATAGGTGTCTGTTTCTAGCTGGGATGACCTGATGTATACCTTCATAGCCCCCATGA
+
30233231213222212/1241226220/3322152104111623506605252522014200411361121334132310423234762137324222122212535353331255235223302205204233224.26520212801
@Chromosome_2170566_1_1_0_0_0_4:0:0_0:0:0_7bb1/1
TTAACGATAAACAATATTTAAAGCATAACCCCATGTAAATACGTGTTGACTGAATCATTTTTCCGAATGATTGTTTTCTGGAACTAAATTATGTAAAGATTACGCAGTCATATTTAAAGCGATTGTAAGCTAATGTATATAATAAATGAG
+
12312/2/3222124+442333122413421412431233.141.522241130445010336413014/40124453222222221524261222252442522353422233302223210233232334123333026243240193
@Chromosome_3870190_1_1_0_0_0_3:0:0_0:0:0_7bb2/1
TATTGAAGATGTCGATGCGCTGGCGCAGGCGGGCGCGGACAGTATCGCCATTGACGGCACCGACCCCCCGCGTCCGGTGCCTGTTGAAACGCTGCAGGCACGTATTCACCATCACGGTTTACTGGCGATGACCGACTGCTCAACGCCGGA
+
132322331260/32/21242325425444133233266.2224252/20211//0342.34224344104114542222204240234413-1440122444234352/12522643212602225222346-3733442-43232242
@Chromosome_3446568_1_1_0_0_0_4:0:0_0:0:0_7bb3/1
GTTAGCGGCCTGGTAAAACTCTGCATCCTGAAAGGTGATGTTGATGAACTGATCGCTGAGAACGCCCATCGTCCTTTCTTTGTGCATGGCCTTAGCCACTGGTTAGGACTGGATGTCCATCACGTTGGCGTTTATGGTCAGGATCGCTCG
+
1321/335322422423252224523240233235143.412234223/45232413225064124632242/2241130/2512402211212342423160312221222333444033105.4315342322234302626223/41
@Chromosome_563938_1_0_1_0_0_3:0:0_0:0:0_7bb4/1
GCCTTCAGCGACCAGTTCGCGGTATCGATAAAACGTATCACGCTAAACGCCCATGATTTTACAGGCTTTTGATACGTTGCTGAGTTCTTCAGCCAGATTGAGCGAACCGGCTTTGTGTTTGATGACGGGATTGGCAGTATGAAGCATGAG
+
4250230/32053-11223222512222213/13/3422221421/234512173.454/13334421224-323242220223224342232132/33223332222434233423022123/3-101522402424422/33620422
@Chromosome_3346922_1_0_1_0_0_4:0:0_0:0:0_7bb5/1
CTGCAATTAAGCCGCTCGATTCATCATAAGGTAGAACCGATTGCCACTCGCCCTGCGCGCTCTCCATCTCGTAGCCCTGCAACATACGCGTCAGGCCAAATCGCCCGGTGTGTTATCCGGTGGCGGGGAGTTCCAGCTCGCGAACGTTGT
+
3/122311323126313312552422221024022563311232+443322223233472062216124321133224/1212125132213226143512821/331242201.22441433332215431423562441372822222
@Chromosome_3504152_1_0_1_0_0_4:0:0_0:0:0_7bb6/1
GCACACAGACGGTTAGCCACTAATTACGCAAAGAAAAACGGGTAGCCATAAGGTGACCCGTTTTTTTTATTCTTACTTCAACACATAAGCGTACAACCGTTTCATGCCATCCGCATCGGTTTCGCTATACACACCTTGCAGCTCCGGCGA
+
230622223231452543131542403252032463212:51352122322425344020334001322/113352/322213232622.2241432212233412333214155232281221312225216412224.2222246445
@Chromosome_2451968_1_0_1_0_0_5:0:0_0:0:0_7bb7/1
TGCTGGTGTGAACCGGCGAAGGGAGCAAGCGTCTCGGCAAAAATTTTACGTGAAAAAGCCGGGTTACGGCAGTACCAGTGGCGGACGGAAAATAAAAGCCATAACGTCTGCCCTGAGCAGGGTAGATGCTGTATCGGGCGCCGACGACAA
+
00324232332742425313323422113203071242424.32224652227511225431102236533/1200262122645134225232/2522342033/0233701233226333221242403/24/222124124522133
@Chromosome_3188905_1_0_1_0_0_2:0:0_0:0:0_7bb8/1
CAACTTCAGCATTCTCTGGACCTCAATGGCCTTTTTGCTTGCCGCTCCACCTTTTAACTACAGGGATGGTGTCATTGGTCTGTTTGGACTTGCGGAAGCTGCCGGCGCGTTGGGCGCTCGTCCGGCGGGCGGTTTTGCCGATAAGGGTAA
+
30326322222423222252223201223312224533532423225223501532322023500212212230435533233222242201.2114103444.2322035412133242273632/2312132/0102165/6472032
@Chromosome_2391984_1_0_1_0_0_6:0:0_0:0:0_7bb9/1
ACAAAATCTTGAAAGTTTCTTCCCTGAGATCCCAGTTGAATTTCATATTAATAAAGTGTACGAGCATTATCATGTGCCTTTATTACTTAGCCAATATGGGTATTTAACCTATCGTGGCAGCTAATGGATAAATATGTAAAAGCAGATCTG
+
23122.344437012005071224262230244241232232323202122434534322311042283222244232/32331422324/20242132/552270524313242/1225312424231432322545232623453232
@Chromosome_2701211_1_0_1_0_0_1:0:0_0:0:0_7bba/1
TGCCATCAACAGCAGTAATAATCCAAGAAACTCCGGCAACACCAGCAGACTGGTATCCGCCGTTTCGATAAGGCGCTGATTGATAAAAGCAATTAAGCCAATGCCTAATGCCGCACTGCCGAGGCTTAGCGCCATCACACTGATAAATGG
+
054/2223132253341222212333402512313222323224520254101333523212425531232/243222425325/2521522664122132622636344243132413.324202312053124222422021352141
@Chromosome_1260418_1_0_1_0_0_5:0:0_0:0:0_7bbb/1
TGTATCCGGGGATGAGGATTGATAAATGGATTATGCAGCCATCAGGCAGTGTGATTGCCGGCAGGGATTTCGTTTTATTCTGTTTCTTCCCGGGGTTCGGGTTTGAATTTTCCCAGAAAGTTGTACACTGGCCGCATGCACGTATGCGGA
+
31141224631322511042633225/143322624200311122122214234232/31241345022216221432122332231222152263222122522323214243522223/234222452533212222533034,0244
@Chromosome_3254420_1_1_0_0_0_5:1:0_0:0:0_7bbc/1
AATATAGCCTTGCGGATAGGTCAGGGGCAGACAATTTCGCAGCCGTATATGGTGGCGCGAATGACCGAATTACTCGAGCTGACGCCCCAGTCGCGGGGGCTGGAAATTGGCGCTGTTTCGGGATATCAAACGGCAATCCTGGCGCATCTT
+
1442263441123221132324213242222252033331/152523324210221/12442324532423412218231251513.32*214243.222221622225425202225222221211/0145315223/12121532132
@Chromosome_359850_1_0_1_0_0_4:0:0_0:0:0_7bbd/1
ATTATGATCAAAACTCCGATACAACACTTGCTGTTTCGGAAGGTGGTAAAATCTCTGCGCCGACTATTAGTTTAGGCACCAACTCTGAGCTAGCGTTAGGTGCACAGGAAGGAAGCGCAGCGAAGCCTGCAGGGACTATTGATGCCGAAA
+
2522-241432152213271221323642223415233244.62/2314234324223423232044204224135202351553200413420222241632321113025323222233333222255521242222522442025-2
@Chromosome_3869567_1_0_1_0_0_1:0:0_0:0:0_7bbe/1
GCCTGATACTCCGCCCATGCTGCAGCCTGCGCGTCGTTAATGGCAATGGTCGGCAAATTGGTAAGTTGTTCCAACGTTTTGACTAACGGAAAGTGTAGCAATCCACCGAGATTATGCGGATTCAGCGCCAGCAAACTGCCGTCGCGAATA
+
20.24103121222323622/23022/200/451202356222522314323221044314315224422222203524222133/2142232222312234332135123052131223241355022124142202315522231024
@Chromosome_2848953_1_1_0_0_0_2:0:0_0:0:0_7bbf/1
ATCAAAATTAGTTTCGGCATCACATGTTCCTCTCTCGTAGCAGGCAGCGGGATTTATTACCCACTCAGGCATTTGATCCATAATAATAACTTTCTTTGCGTGAGATGAGTCAAATGATAGGAACTCGGTGAAGTTAGCGTTTTTATATGA
+
2752024314412134-2343312412/25/1248322242224123351147543220523212/533126447/414214045343.4232353023246522275421224322511133042244222220343316008026251
@Chromosome_4994996_1_1_0_0_0_5:1:0_0:0:0_7bc0/1
TAATGAGCAATCGCGGGGCGTTCACGCCCCGCTTTCTTTCCCGCCGACTAACATCCTTCCACCGTCCGTTGTATAGTGAGCTCTCTCTTGCGGTTCCATCTCTTCTTGCGAGGTGTTTACGCTTAATGAAAAAAGTTCGAATACCGCGTC
+
22230420132441/222/445263423336/27273043346-1126121542233553441/126221234212212311/42032.3442043130223324233232141323121214131312423421334214421434112
@Chromosome_2447351_1_0_1_0_0_2:0:0_0:0:0_7bc1/1
CCAGAACATGAATCTGTGATACATCGAATTCAGAGTATACATTATCAGCAAACTATTTTTACGCATTAAGAAGGGACGGAGAATGAATAACACCAAAAAATCACTAAAAGTGCTCTTTATTGGGGAATCCTGGCATATTCATATGATTCA
+
241234182542104212212226222403413334322424220215307522101222325132/6223442103515424133305/22314255324.22010222224202323013633154352222/2461.4002/22213
@Chromosome_940721_1_1_0_0_0_4:1:0_0:0:0_7bc2/1
GAATACATTCGTCACTGGAAATAAGATAAGGACCGACATCGTAAAAGTAAGAGGGTGAAACCGAGTCAGCGTAAGCTGTCCGTAAGCCAACCAACAGCTGTTCCTCGGTGGGATTTACCGTATTGATAAGATCAATTGCCACGCTACGCC
+
4212225221223253241553061254222432342252433203203031414433333222336223122611/52123225332234332221422422326355124062242/4233323120211542223444241322222
@Chromosome_648870_1_1_0_0_0_6:0:0_0:0:0_7bc3/1
GAGGGGACGGATTGTGCGCTTTGTCAAATTTTTCATTACGCCCTTAACCTTATTAATAATAGGAAGCTGGTTTGTGAGACTCGCCCCGCTCTACCGCAACGGCCTTCTATTAACAGGACTTTTGCTTTCAGGAATAGCCGCAGTTCAGCC
+
223223632121233/501425622143221223342220036232241422222223222141232222203215.522032544445222415223422242/-0271440231312222220520421112042/042525531012
@Chromosome_315289_1_1_0_0_0_2:0:0_0:0:0_7bc4/1
GAATAATTCAGGCCACAACTCAGTGAGACGGTTAACGCGCCTGCGGTTTTTGCGCTGGCGTTTGGTCATTTGCCGCCACGGTGTCGCCCCTGTGGGCTTCTGCTGCGCTTTCTGGGTACCGGGCATCACTTTATGTGCCGATGTGGTTTT
+
41521121022232132222205222541323414222-4222125234212335222412324/22222226422451225220043422522131/134544222245324102125.153223351223231/21224452311234
@Chromosome_1428715_1_1_0_0_0_0:0:0_0:0:0_7bc5/1
TAGCACAACCACCGGTTTACCCCATAAATCAGGGCGAAACACCGTCTCACAGCTGGCATAAAACGCGTTTACATCACAGAGAGCAAACATCAGCGCATCGCCTTAACGACGTGGATCACCACACCAAAGACATCCAGCGTATCTTCGCTA
+
332422432522343122.11.2724423252263303234.324721321413232414232254224152/53461212133252330223134223244224132/24/121220222222244323422414252425342/5652
@Chromosome_4903950_1_0_1_0_0_3:1:0_0:0:0_7bc6/1
TGCAGCGTGACGGCCATTTCGGTGAGGTAATCCTGCCACTGGCTGAAATCGGGCGGGAAGGAGCCGGCGGCGAACGTCGCCATGTTGCCGCCGTCTTTAATCAGCGTGAGCGGGGCCAGTTCCGCGCCCTGCCACGAGACGACCAACTCG
+
44142.225514224422433442236302412213321230322354133221212202222224/223320733222235322500461220622402112012225214411122220/631151224022/22324/255422222
@Chromosome_3590092_1_0_1_0_0_6:0:0_0:0:0_7bc7/1
CCTGCTGACCGGAAATGAAACAGAAAATTTGAACGCGAATCTGGCCCGTGTTATCGATCAGAATGCACTGGAGATCATTTTCGCCGCCGGTATACAACAACGGACCGCGACCAATATGCTAATCAAACCAGTGGTGGTCAGTATCATCAG
+
330140234/2137122401//2522322301.433212204214122232224/40522542332325121222322322227341423233212045231222032022120223223252222425222215202321342223/13
@Chromosome_3466828_1_0_1_0_0_3:0:0_0:0:0_7bc8/1
AACCACATTACGCCCGCTGCGACCGAAGCCATTTATCGCTACGCGTACGGTCATAGATCTCCTGCAAGGTTTTCCCTGAGCAAACTTGCCAGACAGAGTAATCCAGCAAATCGTCCGGGGAAACCTTACCTGTCGCAAACTCCGACTGAT
+
002225622342211242223222542352222/315434-20053002222212/7325613321/224325224215312002052242.44232/21321321424/22222432332233101244225122142220423/0232
@Chromosome_3714142_1_1_0_0_0_1:0:0_0:0:0_7bc9/1
CGCGCGGTTCGCTGGTGGTGCCGGAAGATTACGCGTATCAGCTGTATGTCTGCGATGAATCCGGAATGCCCGCACTGCGCCGCCGCCTGGAAACGTTGAGCAAACTTGCCGTTATACCGCAAGTTAGTGCGCTGGTTAGCGTGCGGGATA
+
/30373524324245005332345323202522225.122212110732543221361/1232200232204112025223222022320/2432412334523513//63533412212/01002223420242462355405332345
@Chromosome_5261757_1_0_1_0_0_4:0:0_0:0:0_7bca/1
CGGCGACATCGTCGACGCGAAGTACAAAGCGAAAACTTTGACTCGCCTCGCGCAGGAGTATGAAAACCCGCTGGCGCAGACCGTGGCGATTGGCGATGGAGCTAATGACCTGCCGATGTTCAAAGCAGCAGGGCTGGGGATTGCCTACCA
+
34042472232312215420312322222142152244/213/333.631224112/406042453511222332442321242/3023421336214543533421224552142130222222142123/453260272207422334
@Chromosome_3273822_1_1_0_0_0_1:0:0_0:0:0_7bcb/1
AACTGTGGGAACAGGGCGTTGAAGGCATTGAAAAGTACAATGTCATCAACAAAGTCGAACCGATGAACCGGGCGCTGAAAGAACTGAATGCGCAAACGTGGTTTGCTGGCCTGCGCCGCGAACAATCCGGCAGCCGCGCCAATTTACCGG
+
2/4232231122413127551224232322202122231226305322722521225.12222.134243621373134401223222525312443214401323423231232720213523332302215356023+1454320111
@Chromosome_2468186_1_0_1_0_0_0:0:0_0:0:0_7bcc/1
GTTTTTCCTGTCTGGTGTTATTGAAAATATTTTCAGATATATATTACCTGAGAGAAAGTTTTACCCCTCACCTGTCAATTCACTCACTGGAAATTTAATTATGAAATTACCTGTAAAGTTATTAATGAGCCTTATATCTCTGGTCAGCGT
+
22230143151/2262205303243342253055454534452243423203/3625330035020239135/32334563150231044225634242522224304041241121324443202242321023344314522012112
@Chromosome_4114483_1_0_1_0_0_2:0:0_0:0:0_7bcd/1
GTGCTGGTCTGAAATCAGTAGTGTTATCAAAATAATTAGCATATACAGGTGTGGGTTTCAAAGTATTGCTTCGGATTAGATGGAATAGAGGATCATCCATGTGTTCTTTATGTTTTTGATTAAACATATTGGCTAATTCCTCAGGATCAG
+
1.22142232-4343224543333625532222172321222622222122211242004241056224372210522511741234/06126221343203222221233010432121243156123433351247221238431231
@Chromosome_1741289_1_0_1_0_0_2:0:0_0:0:0_7bce/1
CATCACCACACCTGACGGGCGGGAGACGAAATTTTACTATAACGACGGGAACCAGCTGCCGGCGGTGGTGTCCCCGGACGGGCTGGAGAGCCGCCGGGAATATGATGAACCGGGCAGGCTGGTATCGGAGACATCGCGCAGCGGGGAGAC
+
322/3341113223510224340022622843225232322333421232522334202322224220411243/2203501034351132235423142313123102/522220443503022124023321/.4/422101623244
@Chromosome_4801436_1_1_0_0_0_3:0:0_0:0:0_7bcf/1
GCTGGATTGGGCTTAAGCTGATAAATTTTGCCTGCTTCATTGGTATAGCTGATGGTGCCGTTAACCGCATCGCGCAGGTTAATTTGCCCGTCGATCACTTTGTTCCAGTCTGGTGCCAGTGAATCTTCGAAATCAGCCATAAAGGCTTTC
+
663222211342232.32223561343318423531321162142324221215422.042244122313112212212122146122411022223222212224224222222/50042654211033404332451/2025531422
@Chromosome_2087000_1_1_0_0_0_2:0:0_0:0:0_7bd0/1
GCGAAAAACAACAAAAGCTGATGCAGGAGTTAAGCACCCGGCTTGAACGCCTGAATGAATCGCGCACACGGGAAATTCAGAAAATGCGGGAACTTGTCGGAGAGCTGAAACGCCACGGCATTTCCCTGACAGGCAGCGATAACACCATCC
+
/3/423322034234.2013422523332260225423242302315322211410220462314322222635203/23345553361/321223232132122424132/2324224/0325012221542214212460223,225/
@Chromosome_533282_1_1_0_0_0_3:0:0_0:0:0_7bd1/1
CGTCTGCTTTACCAGACGTTAGCGGCGCATCAGCAGCCCTGTGAGTTCAAACTCTACCCAGGTACGCTGCATGCCTTTTTGCATTATTCACGGATGCTGAAAACCGCCGACGAGGCTCTTCGCGACGGTGCTAAGTTCTTTACCGCTCAG
+
322228482332/2044132022220/58420532012232330202244111412262742223221321254532337100322322332.83302750142/24732242172354223344/223221612242.22023323263
@Chromosome_5238694_1_0_1_0_0_0:0:0_0:0:0_7bd2/1
CAGCTTTTCTTCCAGCGCCAGCAGTTCAGCCAGGCGTGCAGGCGTGACGGCATAAAACGCCGGGGCATTGTTAGCAAATACGGCAACCACACCGCCTTCAGCTTTTGCCAGAACGGTTTGGTGATCGTGTACCAGGGCGTCAATACCAAC
+
11/323163223/63423231/0032422312114323222134124342322.22223362344552422221521042232441320134534265351142105014221223.233204513022232222233222221402041
@Chromosome_2202194_1_0_1_0_0_3:0:0_0:0:0_7bd3/1
ATTTTCCCAAATGGCTGGCGGGCAGCCAACCGCCGCCCGCCCGGCATAATGGACATATCACACCCAGTATGCCGTTACGTTAATGCTTACTCATCTTCATCGTGCGCCGGTTGCACTTTAACAATGCGAACCAGATCAACACGATAATCA
+
320222326203223024/2033342426322322222222421023522/24434623354332313511246136322523252223234236025225312222221340122235.2133423572/1/12422250331413242
@Chromosome_4788684_1_0_1_0_0_4:0:0_0:0:0_7bd4/1
TTGGCGCTGGGGCATCTTGCCGCAGGCGTTGCCCATGAAATCCGTAACCCACTTTCCTCGACTAAAGGACTGGCGAAATACTTTGCCGAGCGCGCGCCTGCAGGGGGAGAAGCGCATCAACTGGCGCAGGTGATGGCGAAAGAGGCCGAC
+
3225545232122323135/22242442222222332531153043312254232352163223446743315212310431305384224323222/2742032002105203222222314433254211234222521202242122
@Chromosome_147507_1_0_1_0_0_2:0:0_0:0:0_7bd5/1
GGATGACGAAATCATGCAACATCGGCGGATTGCGATTCTCGTACTACTGCAAAAACATATTCGCCAGCGCGACTTAATGTTATTGCTGGAGCAACTGGTCACGCTGATTGACGAAGGGTATACTAGCGGAAGTCAGTTAGTTGCCATGCA
+
23223005513222134422261123022302202431324/44132025325332421422/536223205244236/21313212223230222233224355533212242011251235330232201122522302324612353
@Chromosome_4034824_1_0_1_0_0_2:0:0_0:0:0_7bd6/1
ACTTTCGTGGCGGTACGTTGATGCATCGCGTCAAGCAAACGCCGTTGGGTTTCGGCGCTAATCGACTGCGGTTTACCGTGGGCATTGATGTAATTGGGGATAATCCCCGCCGCCAGCGCGGCATTATCCAGACGTTTGCTTTCCATCGAG
+
27132442143/03222654031223412002115631222022234122452225346211200432012402/32321222532234222/43322017231055541412222-115430..24603110/2222030225321532
@rand_0_0_0_0_1_1_0:0:0_0:0:0_634/1
GCTGCGGTAACCCCGAGGTTTGATGCGAGGACTACCTGACGAGGATGAGGCGTCTAGAAACCAGCTGTCCCAGCGGAAAACGTTGTGGGAACGTCACCTGAATAAGACATACATATCCACTGCGGTTGTACAAACTCTATGATCCATGCA
+
44244742322420.323252431244524420104/334523354023420232432222302224212222442242222132042573112343222226032224041.14.22540/33001433/.211242024102613400
@Chromosome_1559735_1_1_0_0_0_3:0:0_0:0:0_7bd8/1
TGTTAATATATCCAGAATGTTCCGCAAAATATATTTTCCCTCTATCTTCTCGTTGCGCTTAATTTGACTAATTCTCATTAGCGACTAATTTTAATGAGTGTCGACACGCAACACTCATATTAATGAAACAATCCAACGCAACGGGAGAAA
+
220322226023514/02323223223.32512226.2221212/432111/32222/202214331223223022413212244421/3022251221332333353334134203243230126204350334224255222315633
@Chromosome_4337822_1_0_1_0_0_3:1:0_0:0:0_7bd9/1
CCTGATTACTCGCATCAACCCGATCCTGAAAGATGAGAAAGACACCACAGCGCGCCTGCGTCTGATTGTGTTGCTGCTTCTCGGTTTTGGTGAGCGTAATCCTGGCCTGACCCGCATCCTCACTGGTCATGTGCTGATGTTTTAACAGGA
+
422/-23002302152/634236212221342220602432140342533051222124225.22225142-3132522022413242201222626,23223243133352522061/2422221233342252255022252151263
@Chromosome_4024186_1_0_1_0_0_5:0:0_0:0:0_7bda/1
GCTGAAAAAATCGGTGTGCCGACAGTAACTGACATCATCAAAGAGCTGGAAAAACCGGGTCGCGATCCGCGTCCGGAATTTCAAACGGCTCAGTTTGCCGATGGCGTTGAGACAATGAACGACCTGCAACCGGGTATGATCCTCGAAGGT
+
/314032/143116135221242242513502204212233033231522312323362120325641125432622154640631332032//41123442331022413141200231132034042315241425921330444302
@Chromosome_259546_1_0_1_0_0_1:0:0_0:0:0_7bdb/1
TGATCAAGCAGCGACGATGCCTGCTCACGCTGCCCGGCATGACTGGATACGAGTTCCTCTTCCTGTAAAGACATACTGAAAATCCTTCTGTTTTAGCTGTGTTTCTGAAACCGGCTTTTCGCCGTCAGTGAAGTACGCGCTGCCAGTGCG
+
412214221222223422/2462614112232421342/23252363132/4244223433212322252/2222425136/3214022522322115323201225322/42/223122123/53141332221333226223512222
@Chromosome_328859_1_1_0_0_0_2:0:0_0:0:0_7bdc/1
GGTTTAATCACGAACTAGTACGTAAAATCGGTAACGGCTGGAAATCATTCAATACCCACACTATCGAAAGTTCCCCAGCCAACCGCGGTACGTTCTTACATACGATGTACCGCTGTTCTCTTTACGATTTTTAGCTGTACTGGTGAATTA
+
7406342534.21234220422223523323426222422202204122214/1/133330232521244/0166252/543/21/3330132246232272/126243322/20225/2412246627333421125413350252723
@Chromosome_371750_1_1_0_0_0_2:0:0_0:0:0_7bdd/1
CGCCGCATGGGCGAGCGGCACGGAGGTACCAAACAGAGCGGCGGCGGTGACCATCTTACCGCTCTGGCTCAGAAATTCACGGCGGCTATTGCTTTCTTTCATCCTACGTCCTTACGTTTTAATAATATGGGTGCCCGTTTCACCGCGCAG
+
620/1112242542520106232733212303204232442112352324213201412302141232/2412312842554222251272112744322422163222121121211/3222642101463431332152332360544
@Chromosome_2081340_1_1_0_0_0_3:0:0_0:0:0_7bde/1
TGCTTCACTATCTTCACCAATATTCAGCTCTGCACTATATGCACGGCAGGCACCGATATTTTTCGTAAAGGTGTCTTTATCAGAGATATCCTCACCATTCTTAGCTTTCTGCAGACGTTTTTCAGCATCGTCATAGGCAGCTTTTACTGA
+
035322203221/214/522343242021213.3421440330250243433123222422162223222/4.2353623424422312424/0231233624521245315161352447332234/1414434213122202126133
@Chromosome_109442_1_0_1_0_0_3:0:0_0:0:0_7bdf/1
GTCAGGAAAAAGAAGACACCGAAACCTTCCAGGGCGAAGGCCACTTCTCGGTGCACGAAAAATCTCGCCAGGTGAACCTGACCGAACGTGGTCTGGTGCTGATAGAAGAACTGCTGGTGAAAGAGGGCATCATGGATGAAGGGGAGTCTC
+
50212334/04.021233023522124220322224125222453311542223111473415322135321532131022223102/40221011520/122333262/12221121735214312010.322023/2/3342132246
@Chromosome_1839745_1_0_1_0_0_4:0:0_0:0:0_7be0/1
CAGCACGTGCCTGTCCCGCGTTGACCAGTAACTCCATAACAAGTTCTTCATCTGCAAACATCACTATCTCCTTCCTGGGTAAATGGAATTATCCGTTAGTTGTCATGTTATTGACCTTGTTGGCGGCAATAACAAAAGGTAAATAGATCA
+
64242.22544-232131302542253472443443324014025224244.242235144220501313322220.2202233320220152221222391365244232202/122312522433/3222032420333123136223
@Chromosome_4926279_1_0_1_0_0_3:0:0_0:0:0_7be1/1
TGATGCTCTGCTGCGCCAGTACCGCCGCCGGACCGACGATGCTACCGAGGTAGAAGCCGCCGTGTTTATGACACGCGTCGGTAACCTGCTGACTGCGGTTACCTTTCGCTAGCATGATCATGCTGCCGGTGTGGGATTGCAGCAGATCCA
+
222117/112224240322/3311.32267/10324242422237522/322322112432284525412344254/21/333212420/224212402144012225315031222.20521011055020542201221323342234
@Chromosome_2738823_1_0_1_0_0_1:0:0_0:0:0_7be2/1
GCATAGCAAGCGCAAAGTTCTTACGAACCAAATAGTAAGCCGCATAGCCAAAGAATATCCGCAGGAAAATTTGCCAGCGCAATCGACGATAAGTCGGATCGATCTCCGCAGCAGGTAAGCGCGCTTTGTGTGGCGCTGGTTTAAAAATAC
+
232230240324625152422242063220222132334432622146411252134.122124623222/41/0222543132345123352245.4241233534062122226.216/223213/3213222640323313234412
@rand_0_0_0_0_1_1_0:0:0_0:0:0_635/1
CTTACGGAGCTCACGAATTACTTCTCACGGAAAGAGATCGGATGCTTTAAGAAAGCTGGTAGTCTTGATGACGAACGGGACGGTCCGCACCATAGAGTCAGCCTAAGCGCAACAATCGGCGCCTGCTTGTGGACGTATTTAGTTTCAGCC
+
223041332521322733021341452/4210120343133-23324223220531222222425452235411522132223021113213242222246/223402132502547414123242344423423222235143221033
@Chromosome_4954035_1_0_1_0_0_1:0:0_0:0:0_7be4/1
AACTCACGATAAATGGTCAGTAAAGAATCGGCAGTGATGCCATCCGATGTCATTTGCTGCTCATCCAGTAACTGATGGCGAATATCTTCCTTCAGTCCGGAGAAGCCTGAAATATATTCAGGTGTAAAATACTCATCAGCAAAAGCAGCC
+
2142/22461212//242325964236242624/31213122223122.2223132.31342311124241522141132213221222124.402223/2/422241223225022232244022244222402254203531443532
@Chromosome_2262239_1_0_1_0_0_2:0:0_0:0:0_7be5/1
CGTGCGCCAGAATCGCTGATTCTGTCTCTGTCATGGGATTACAGCGAAAGTTTGTTAATGGAAAGGAAGCCGCTAAAGTTGCCGACGTTATTGCGAAACTTACAGCCGCTCAGGCATTTGCTGCATTTATCCTTCGTGATATCGGACGTC
+
0534521215222122136344210162021121125215032222124/32332/2243000556/224236042/3-310132225146350/53231212332212405123445322047225242732/330/353442222453
@Chromosome_2924254_1_0_1_0_0_5:0:0_0:0:0_7be6/1
GTCGCATCAGTTGGCCTCACCCGCGAGGCCGTTTCTTATTCTTTCTCTCAGGCAATTTTGCGCAGAAAGCCACAAATAAGGTTGATGAAGTTCTGCTTAGATAGCTCCGCAGCCGCCAGCGTTTGCGCATGTGGCAATTTCACATCGCTT
+
252222227423302542/321522313234/342332422224143724521320123222/132232232211324.31025122803142223214524242734322233223420624220122242382122222212222221
@Chromosome_4179902_1_0_1_0_0_3:0:0_0:0:0_7be7/1
GTGATAATGTGTGATGTTCTACGGGCAGGATGACTGGATTTATAATACAAAAACGTGTTTAAGAACGCAGTGAACTTAATAGCAAGCAAATAATCCCTTTTCGTGACATTAGAGGCAGTCGCTACATTTAATAAACATTCATATAACATA
+
4022322400632324023326522216342232214222532/3314524001043625253238222222221124432126331242612522442425224425123211263321522224423/02346222323342614222
@Chromosome_727155_1_1_0_0_0_2:0:0_0:0:0_7be8/1
TGCGTAAGCCTGATGCAGCGCTGGTCGATTTCCTGTGTGAAAACGCCGACGTCATTACCAAAGTGACCCTGGCACCGGAAATGGTTCCTGCGGAAGTCCTCAGCAAACTGGCAAATGCCGGGATTGTGGTTTCTGCCGGTCACTCCAACG
+
22242323524024342052232262/.2223223220112501231164132353211223620321.22552227400125451232230323222221205120424103202452022122/321433542482225220123244
@Chromosome_2107781_1_1_0_0_0_0:0:0_0:0:0_7be9/1
TCATGCTGCTAATAATCTATCCAATGACTGCTGAGCAATAACCAAATGCTGACCGCCAAATAATCTTGCACGATTTAACAGCGTGTAGAGTTGGTAAACCGGTTGACGTTCAAGGAAATCGGCAGGTAGCGGGGATACTGACTGATAGCC
+
0323042252302525142122320231153132521242554412116245222021243223204307272132333042246204041524/2224.214253223336742222333022225212/222143200/135022421
@Chromosome_1446465_1_0_1_0_0_2:0:0_0:0:0_7bea/1
AGTTTCAGCACGCAATAATGCGCTACCCATATCCATCATGACCAGCACATGGTCGGCATCAGCAACAGATTGGATGGCCTCCATCACTTTGACGGCATCGGTACCAATAGGATTTTGTGGATCGTCAATTCCCGCGGCAATGGCGATTTT
+
81134212322023400653122542530252211420231233543253134451040122251221//4313201310434264151232213315322114123312222542423422330122//2332242/526202220224
@Chromosome_617544_1_1_0_0_0_2:0:0_0:0:0_7beb/1
TTTCCCCCGCCATCAGGGCGAAGTGCTGCCCCGCTCGCTTATCGCCTCGCAGGTGTGGGACATGAATTTCGACAGCGACACTAACGCCATTGATGTAGCGGTGAAGCGGCTGCGCGTCAAAATCGACAACGACTTTGAGCCAAAGCTAAT
+
045223522/-3225432/12242203223144250.7222220224232333371022202/2301442242186222103233231315210341344.322352422.102224/25544742242/02142512104264332425
@Chromosome_2092802_1_1_0_0_0_6:0:0_0:0:0_7bec/1
TGCATCTCCGGAGCGCGTTACTGCTCTTTGTTCTTGGTAGAGCTGGGTGCCTCACTGATGGTGGCATGCACGAAAGTGCCTTGGGTCATCATGCCGCCTGCTTCGGCCAGCCAGCGATTGATGGTCTTGAACAATTGACGGGCCAGTTGA
+
532221243224242535324222/2/4342133114223232375212313633332342422311/25123222223,1412522/4124236332432254141232251202022322/4512032321274/3412223412215
@Chromosome_4835376_1_0_1_0_0_5:0:0_0:0:0_7bed/1
AGAGGCAAGCGTATTTTTGCTCGATGAACCGCTCTCCAACCTCGATGCTGCACTGTGTGTGCAAATGCGTATCGAATTCTCCCGTCTGCATATACGCCTGGGCCGCACAATGATTTACGTCACCCACGATCAGGTCGAAGCGATGACGCT
+
534325111032424133522256523452222/331221222150244/3241543414123350202202127/351124500226132/12224225122142/623325114.1025220/42326/4342324625302222122
@Chromosome_4860837_1_0_1_0_0_3:0:0_0:0:0_7bee/1
TGACGACGGATGGAGGTATCGACACGATCGTTCATGTATTTGAATTCAATGTTTTCTTTGCCAGAACCGTACAACACCACTTTATGCACGTTCGCGCTCATGCTGCCCCACGGCGCTTCGACGTCGAACTTATAGTGATCTGCCAGCAAT
+
322262062312321232220142311642523252422512322323422224356142130/23/22214803223463220212241522222133323323322122202235223423242223/121222/1242342250152
@Chromosome_1394004_1_1_0_0_0_1:0:0_0:0:0_7bef/1
GTGATTTTTATGAAGATAGCGAAGGTGACAGAGTCAATGTCTATTATCCGCCAGGGCATCCAGAACAAGCCGAAATAAACAATCCCTGGGTTAATTTTTTTAAATGGGGCTTTGTTGGCATAGCAGGCATTATTTTCTGTAGTGTCGGTC
+
2133030213242312521322213223122013212174222252264452321/400343322322242362326.71322312132332421233223/21452433222604332412263252/45702223352.126124211
@Chromosome_2101678_1_0_1_0_0_4:0:0_0:0:0_7bf0/1
GCGTCGTTTTCAATCAGATCGCAAGCATCAACCAGTTCGCCATTAACGCGCCCTGTGATACAGGCATTCGCCAGACCTGGACCAATGTCCAGCGCAACATCCATGGGGCTTACAGCGTGGTCGTAAAGGCGTTGGCCGCCATCAGGAAGA
+
0352302/32571322222214223423/2222314265/4234323332/10034243/122523122510153211124625226122023225723311220/22321335441021323233224420212313624222220321
@Chromosome_1437371_1_0_1_0_0_3:0:0_0:0:0_7bf1/1
GGATATGCTGGCGGTCGATTTAACGCCTTGCCCGCAGGCGGGGATTGGTACGCCGGTTGAGCTGTGGGGCAAGGAGATCAAAATTGATGATGTCCCCGCCGCTGCCGGAACGGTGGGCTATGAGTTGGTGTGCGTGCTGGCGTTACGCGT
+
5337352.304030112640243263232430.2122.222112251223241141302143342123254215122332032310241243442233234232113435334231.3231431323216222234/2640234/20232
@Chromosome_1198989_1_0_1_0_0_2:0:0_0:0:0_7bf2/1
GGCGTATTCCACGGCTGCGCAAAATGCTGTCTAGCGGTGTATTGAAGAAACCGCTGTAGCGCGGCTTCGGCAACACAATATCGCCAGGCTGCGGCACCAGTTCATCCACCAGTTGATAATCCCAGGAGCCTTTCGCCAGCAATTTCCCCT
+
12246432242/5225342032222335233155453393/4/322.23212220465220221342402622962523322.41.42222524444332201212222223412026251432223/2322/17322226141111531
@Chromosome_3862240_1_1_0_0_0_2:0:0_0:0:0_7bf3/1
GGTACGCGCACGCGCCCATTGGCGGTTACCGGTGATGGTGTTGATTTCACCGTTATGCGCCAGGTAGCGGAACGGCTGCGCCAGCGGCCAGCGCGGTACGGTGTTAGTAGAGAAGCGCGGGTGGAACAGGCAGATGGCCGATTCCAGACG
+
3034324222350412552365364132246302522322740024222221266.1004251/35432040222351432222/3.421622221142224240352423332314223421325314612223312433220032302
@Chromosome_238159_1_0_1_0_0_7:0:0_0:0:0_7bf4/1
TCATTATGACAGGCGAGGGAGTGTTCAATTACGTATTCAAAAAAGCTTTGTTGCATATGTGTGTTATTCTCGCTGCTTGCAGGATGTGCCTCTGAATCTTCCATTGATGAAAAGAAGAAAAAAGCTAAAGTCACATAAAGTAATATTAGT
+
34232/264212543145446323540240214222123/133212221531722423163344221322/512231424236131532202322433132315412233201252234.232212/44600452080234132220/25
@Chromosome_5264539_1_1_0_0_0_3:0:0_0:0:0_7bf5/1
ATCTCTGCTCCCCCATCATCTCCCGCACCAGCTCCACGCAGCGCAGGAGACGGCTGTCATAATCGTCCTCTTCAACCCGCACGAATTCGATATTGTTCTCTTCCAGCATGTCCACCAGCAACTTCTGGAACTCTTTGCGATCCACCGAAC
+
225632107622033222132502301212305531124022112322242.33220333122/426542332402242183/63217726121.342132223425212222123342213222.3/53135/2/34322212320244
@rand_0_0_0_0_1_1_0:0:0_0:0:0_636/1
ATCTGGACCCGGACGCGAACTTTCTACGCTACTCGGCTCCACGAGCGTGAAGTGAAACTCGGCGGTGCAAGGCTAATCCGATCGCTGTTCGTAGGGATATAGATAACCCTGGACCTCCGTCGTCAAAGTGCAATAGCCGTCCCGTCTTAC
+
421/4352423431222/5263/44210164240221252261-6431230232104222303412123334/3.33042132214/30132002020,1.4131242223034333/21272462125152303572515224322011
@Chromosome_3900574_1_0_1_0_0_5:0:0_0:0:0_7bf7/1
ATTCATCTGCATATATGCTGCAACAATCAGGCGAGTAGACAAGCACACTCCCATGAGACGCAGCGCGCGTTATTCTACGTGAAAACAGATTAAACGGCAGGTTAAACCAAGTATCTTTGTGAATATTTTTTCACGTTAGTGTCAAGTGGC
+
232343333203123355200220112222202231363123540362222.22240314243226522235206116521212022102050211126122212512233231224222/43223322722112442222415202332
@Chromosome_3618939_1_1_0_0_0_4:0:0_0:0:0_7bf8/1
TTATTCCGCTATCACCAGCAGCTTAAACAGCAGCTCGACCCTTGCGGCGGGTTTAACCCCGGTCGCATGTACGCGGAACTTTGAGGAGCACGCTATGCAAACCCAATTTACTGAAGAGATGCGGCAGAATGCGCGCGCGCTGGAAGCCGA
+
433143234214212321246445/042032132442744331225221226443222332222222324252222206102221/343532022,3/0212676312241222123133/1232252221422015262.312311213
@Chromosome_1723737_1_0_1_0_0_2:0:0_0:0:0_7bf9/1
CGCTACGTAGTGTTGCCGAATCTCAGTTCGTCGCTACTGGCAGGAGGAATGCTGGCGTTGGCCTTGTCGTTCGATGAAATCATCGTTACGACTTTTACGGCAGGTCATGAACGAACGTTACCGTTGTGGTTGCTCAATCAGCTTGGGCGA
+
23134/4423221022612532222222.220232221/21213/023323/32321212422.4123120323.216422243333421612434241542572012/521122110.3022633221513252323342423524516
@Chromosome_1357717_1_0_1_0_0_5:0:0_0:0:0_7bfa/1
GTATGATTTACCGTATTTCGCGTAAAGGCGAAGTGCGGGTTAACAAAAAACGTATTAAGCCTGATTATAAACTCGAAGCGGGTGATGAGGTGCGTCTTCCACCGGTTCGCGTTGCTGAGCGGGAAGAAGAGGCGCTTTCGCCACATCTGC
+
433342752132234242225732320312341331312.221125521642111124222020262307412225253143/2425230233220233412114431232.02222452321241222242634421132014241503
@Chromosome_4373966_1_1_0_0_0_2:0:0_0:0:0_7bfb/1
GTGATGTCGTACTTGCCCGCCGCGAACTCGGTTACCGTCCAGCCCAACGCGACCAGCTCCGGCAACGCCTCGCGCACCCGCTGGCGGCGCTCGCGCATGGTCGAACCACTGGCCTCTGACGGCCAGACATAGCCGCACAAGGTATCTATG
+
2/43112152232112321232333040521641202622252313320222.2435322/1524/54304342324424322130231413121233323232133/326131103524034210022242212421255442521122
@Chromosome_3329453_1_1_0_0_0_3:0:0_0:0:0_7bfc/1
GCGTTAAGGAGAAGATGATGAAAAAGACTGCCGCAATTATTTCTGCCTGTATGCTGACTTTTGCCCTGAGCGCCTGTTCCGGTTCGAACTATGTGATGCACACCAATGACGGACGTAACATCGTCTCTGACGGCACACCACAGACTGATA
+
1.42220/2402433/40333232243616423663343462062325522332811121302550013240242422222311334/25231422222522222224222000221344222222250311222622032252322402
@Chromosome_5159075_1_0_1_0_0_1:0:0_0:0:0_7bfd/1
GGGAAAGGGCCCGGCAGGCTATTTCGGCAATGACGCTAAGACAAAATCGAGGATCCTGAGCAAATGAACGTGCATCCGAGACAATAATCGTCTCAAGTAAATCGGTGTTGATTGACGACTCCTGGCCCTGACTCAGGTACAAAACTGGCA
+
24222152229/32-512231324//132204321131021552123312132111/6210/41322320414212/63202122020231233261205021232332323645324133042413353214522320/432.413222
@Chromosome_2881661_1_0_1_0_0_5:0:0_0:0:0_7bfe/1
AGGTCGACTCCCAAATGACTAAAGAGATCAGAGAAATAACGGATAATACGGTTAATATTATTATTGTACTCGAGTTGAACCAATCCAGATCGCGCCCTTTATCAAGCATAATTTGCAAGCCACCAACACCGGGCACTAACGGGGTCAGTC
+
23-42224.4302303221/21.222452233212123323.1261203522212/23322530462022221.3222243324231/042222306.222242042423251144342232426222532202064102522/220223
@Chromosome_2228054_1_0_1_0_0_4:0:0_0:0:0_7bff/1
GACCCATCTCGGTGGTCGATGAACAACCGCAAGGTATGGATATGGACCCGAGCTGTTCACTGTTTACTACAGGGCAATGTCTGGGAGAACCCGACCTGCTGGCGTCGGCCCGTCGCTAACAATTTTTTTCACATCAGTACTCGATTGCCG
+
324233122130.22430232122512034532123121151242222262/02/52332342532342423120/22222143235623213142.2210/1702241233223348/4332264524233331422221222202322
@Chromosome_52715_1_0_1_0_0_4:0:0_0:0:0_7c00/1
CACTCGATAGGACCGCTTCTACATAGCGCGCGCACTCTTTGGCGGTCTGTAGATCCCACTGCGGCGTGATCCCTGCGTGGGCCCTCACCAACTTTTTCTCTTCGTCGATTTGCAGCAAAGGCTGGCGACGCAGCCAGTTAAGCAGCTCGG
+
205222235313261202600212304321/2158140262323422202221223643223342232352/52252322/231344320131332321432232323245225/33/2213433.015212/220/2222231433243
@Chromosome_4512529_1_0_1_0_0_2:0:0_0:0:0_7c01/1
GGCGCGTCTCCCCTCCGCACAACCCACGGCGGGGACTGGCTATGAGCTGGATGCTATTGCTGCGGTGGTTCTGGGCGGTACGAGTCTGGCGGGCGGAAAAGGTCGCATTGATGGGACGTTGATCGGCGCATTAATTCTTGGCTTCCTTAA
+
.2252041100/,32143232/2013545022112250225244266324222363332524503/3252520342422261641432012332122632/62113302/342/3252202349/2262623332723234102222220
@Chromosome_1798039_1_0_1_0_0_2:0:0_0:0:0_7c02/1
GGCCACGTTCCTGGAGAGGATTGATGGCGATCATTTTCGCTCCCCGTTTCACTAAAGCGCGCAACGAAGTCATCATGCGAGGGTGGTTTGTACCAGGGTTATGCCCAATGCAAATGACTAAATCGCACTTCTCAAAGTCTTCCAGCAACA
+
4161120643522225-42222222024/11322045550430435215210306532113/211345233/2232323253415.33223213504212031142223//2351124155542221452012324/2312220222222
@Chromosome_1536486_1_1_0_0_0_2:0:0_0:0:0_7c03/1
TTCAAGCGCCGAAAATCCATTGTCTGAATCCTGCGCGGTCTGAAGTTTCGGATCATCACCGGGGAAAAGGTGCGGAATTTTGACACCGCCCAGCGTCACGCTATTCGGGTCATACCAGGTGGAGAACTTATCCAGAATATTAATAAGCGG
+
14134302355134403232.02111332412543022302432.213341324122626521001212322122522221344422431321252113440431/5224602122122.221323224252453252404222411421
@Chromosome_4065680_1_0_1_0_0_2:0:0_0:0:0_7c04/1
AATACAAGTATTAAAAATGTTACGGGTAACTGTTATCGGTAACATTGTCCAGCCGGACAATATCAGAAGCAATATCCATCCGTGCCTTAAGTGTATAAGAGTGAGCTACTTCAAATTTGTAGGCTTAAATAGATCCGCCCGGTGACAAGG
+
222024463/4326246253242122512222433322.36252234242200212252021.4/202122053/23321434320.7323433/1212222245215321022322241320312333043224122222227222123
@Chromosome_216065_1_0_1_0_0_3:0:0_0:0:0_7c05/1
ATTAAAAACCGCAGGAAACTGCTGGAAAGCATCCCGGGTATCGGAGAGAAAACATCTGCGGTATTGCTGGCTTATATCGGTCTGAAGGACCGCTTCGCCCATGCCAGACAGTGCGCCGCTTTTGCGGGTCTGACACCACGGCGTTATGAA
+
222203/3002/232333110052124621432432242234222113233234110344255312122225512223/22404232223252213544232234742231231421214322223322201243155333322402522
@Chromosome_1028876_1_1_0_0_0_2:2:0_0:0:0_7c06/1
TTAGTGCTTGATTACAGGACGAAACCTGCAATCTGTCAAGTAAACTCAACAAAATTCGGAATAAAAATCCCGAAGAGTCAGAGAATTACTCGCCTTTAGCTGCTTTGAAAGCTTCAGCCATTGGGTTGTTGGAGAAGTTTGCTTCTTCCC
+
4323222411232/522222504523242/3441347334331222/816432/2020.25534224644051260214523172432925252254322322032043223432124521231345222251221253423.222+327
@Chromosome_223626_1_0_1_0_0_3:0:0_0:0:0_7c07/1
GTGTTGAAGAGTTTCGCCAGGTCTGCGACTGCCGTAAACCACATCCGGGGATGCTTTTGTCTGCACGCGATTATTTGCATATTGATATGGCCGCTTCTTATATGGTGGGCGACAAATTAGAAGATATGCAGGCAGCGGCTTCGGCGAACG
+
3615220211353303344234112332042.31/3225202.25445142220224441331412234462263312832/200125226223/2432222211233222/332424220542422462215222220/2312444522
@Chromosome_922412_1_0_1_0_0_1:0:0_0:0:0_7c08/1
TATCGGTCTGAAGGACCGCTTCGCCCATGCCAGAGAGTTCGCCGCTTTTGCGGGTCTGACACCACGGCGTTATGAATCAGGTAGCAGTGTGAGAGGGGCGAGCCGGATGAGTAAGGCCGGACATGTGTCGCTTCGCAGGGCGTTGTATAT
+
42342221224052232/4.26010214242305332436/2202221/254//32211272652554221212244221251722322200351613333225562212024233/320351035240200-02102234312024/31
@rand_0_0_0_0_1_1_0:0:0_0:0:0_637/1
GATTTCCGAGCCCGATAACCACCACACGGTCCTAATCCTCCCTGACGTTCTTTGCCGATCTAGAGATTAAACGACAACCGAACTCATTGACCTTTTTGTCCAGTTGTTCGTCTGTCATTTTAGAAGACCGGGTGAATGAACTCGTCCGTG
+
252332021223222222125444/2542231522351534241443424524224522125070230012/02343442131226360024373332211222214404034221312523252/40220243453424234602/531
@Chromosome_3723726_1_1_0_0_0_3:0:0_0:0:0_7c0a/1
ATTCGTGGAAAAGAACCCTCCGCCGAACTCATACGACGCCAGGCTTTGCGCGGTAGCTTCTCCGCCGGAAACCGGCAGCAACGTAAAGCCGTAGCTGAAGTCACGGAACCAGACGCGCCAGGAGTCCAGCACCTCGCTGCCCCAGGAGAT
+
2/26353123750433322412452223239/2412200034430132524235012322211233203242422121126321567251321622522333240421346222212024222132124214625305563633222/22
@Chromosome_3281478_1_0_1_0_0_3:0:0_0:0:0_7c0b/1
CGCATTTCCCCAGTGGGATTTGCGCACGCTTACGGTTGGAATATCTAACGAAGTCACCTGGCAGATGCTTGCACCATGTAAACCCCAGGCCAGCCGGGTCGACAGTTCATCGCCAAACGTTCCCAGCGGAAAGAGAACAACGTCCGCATG
+
121201.3270112124312233203352233233133121434403221123327007535222042212/244322220432272213223422332021352/1622134/211223223231133/52214222/12577326223
@Chromosome_4904172_1_1_0_0_0_1:0:0_0:0:0_7c0c/1
CAACGCGTTAAGCGCGATGAGTTCGGTGAGTAAAGCGGTGCAGTAAATCGTAGGTCGGATAAGACGCCCCGGCGTCGCATCCGACAATGTGCAGGCGTTGATGCCAGATGCGGTGCAAGCACCTTATCCGGCCTACAGACCGGAGCCAAA
+
122432240426/5231230012020201231310//32/22/21330321132001124543332144225224022432154223423245222212251114314212142255210232313322142322202014477045233
@Chromosome_4771648_1_0_1_0_0_3:0:0_0:0:0_7c0d/1
CGTCATCTGTGAGAAGTGCGGCGTTGAAGTGACCCAGACTAAAGTACGCCGTGAGCGTATGGGCCACATCGAACTGGCTTCCCCGACTGCGCACATCGGGTTCCTGAAATCGCTGCCGTCCCGTATCGGTCTGCAGCGCGATATGCCGCT
+
513224255262326122323424/1021241453532722222322/0412222221423421233422223465223624220524342503314423252534306202223/224232123250272141232253421123/233
@Chromosome_4486207_1_0_1_0_0_2:0:0_0:0:0_7c0e/1
TCCCAACGCGTGGGGCTGATGTAATCATAAGCCATCGCGTCCATGTAGATTTGGGGAATGGATATATTCAGCTGCATTGTATCACTGTCAAACTGCCAGGATGAGCCTTCAATACGTGGAGCAGGATCGAGGCAAACCGTCTCATCCACA
+
18322212354312242222212222513232252335143222222240233021243233722323252/032243102642245142412122152.235/32213/2214233213234-422222362/1211222214222222
@Chromosome_2030594_1_1_0_0_0_3:1:0_0:0:0_7c0f/1
GCGTCATCACCAGAACGGCGAGAGAGCGGCGACCAAAAATGATCTTTTGCAAACGTACCAATACCGGCCATGTGGCGATAACCACCGTACCGGCCCATGCAAAGCCGAGAATAAAGGGTTGAACAATCCACAGACATGCCACAATCATGA
+
230024322351017133224022222211520032104212312475311302242524220382215220400133123244025253130223553230500222022233.//2150524040.32322332315,3746452524
@Chromosome_1983388_1_1_0_0_0_2:0:0_0:0:0_7c10/1
TGGAACTTTATCCAGCGCAAAGCGGACGGGAACGCGTTGGGCGAGACGAACCCAGGGGACGTTAGGTTTCACATCCGGAATAAGGCTTGAGTCACTTTCAATGCTTTGATCATAAATCGTCCGACCGATACTGGAAACGTGACCCCGTAA
+
04225833262142350334/162333332-11/21181052200235212033221215221122233452024412222232317441-6323224625/251422335126122623144425231332/33232222022332301
@Chromosome_2900553_1_1_0_0_0_4:0:0_0:0:0_7c11/1
TTTAATTAGCCAGCTCATTTCCTGGTGTGCCAGGAATTCGTCTTCAACAATGATGACTTTCACAATATCACTCTGGCTCAAAGCAATAACGTAGTCTGTGAGGCGACTGGGGTGCGTTGGTTAGGAATGTAAAACGCAATTTCCGTTCCT
+
1223216244122/21414/523241302503322234232320523201152115231.20323242/33326222451/033222522494243/3342622242423442312223164232324/202161344123312434202
@Chromosome_4255880_1_0_1_0_0_2:0:0_0:0:0_7c12/1
TTGGTCGAGTAGCCCTTCAGCTTGTGAATCATCCCTGTGGCAGTCACTTCCTGATCCGCTTTACGCAGCTGCGCACGCGATTTACGGAACGAATAGTAAGCCGGGTGCGTATTCAGGTTAGTGACATAGGCGCTCACCGATTCTTTGACA
+
3544155/54/22554043402224/631345304032140216372332424124322-42226.2623-0232332432225222224233125134312245/242212323/33535221312622202202200/2333242544
@Chromosome_26792_1_0_1_0_0_1:1:0_0:0:0_7c13/1
AAAGTGCGTGGCGAAGTGAACAAAGTCATTGAGCAAGCGCGTGCCGACAAGAAAGTGGGTGGCTCGCTGGAAGCGGCAGTAACCTTATATGCAGAACCGGAACTGTCGGCGAAACTGACCGCGCTGGGCGATGCATTACGATTTGTCCTG
+
2442132/223634521322244202422112422303733226421424203622522223422232432452242305/325443103622/6422233221320314222403322522203415330332223242.430132423
@Chromosome_3396841_1_0_1_0_0_2:0:0_0:0:0_7c14/1
GCCTGGGCTGAAGGAAATGAGATCCGCACGCTGGAAGGTGAAGCGAAAGGCGGAAAACTTTCTCATGTTCAGCAGGCTTATGCGAAATCCGGCGCAGTGCAGTGCGGGTTTTGTACGCCTGGCCTGATTATGGCTACCACGGCGATGCTG
+
0222232224133262232323/20353//2223142323232222133/222323/4.2422/40121420344213222224322343612282134.2212252323122222231346/21360442533110122224/12/.23
@Chromosome_690949_1_0_1_0_0_7:0:0_0:0:0_7c15/1
TCGCCGTACCGTTAGGGCGGTTGGCAACACCGTACATACCGTCTTTCGCCAGCTCCCAGTAACAGGAATGAATATGGCCGACGGGCGGTTCATGCGGCCGTACCCATGGCACCTGTTTGCCGTCATCGGCGGTGCTGATCAGCAAATGAG
+
52357317/60022346153251211333125155211252022114412223043242424131114363223201111140202223151111332222/122015253442222542122214232231222224/21344132231
@Chromosome_207591_1_0_1_0_0_4:0:0_0:0:0_7c16/1
CTCGCGAAGTGATGGATATTGACGTAGCCCGGGAAAAATATGCTCGCGGGCTTGCAATCTCGCTGACGGACAGGCAAATTGATGACCAGCTTTTAATCCGACTCCGTCAGTCTCTGGAACCCCACCGCTCTGGGACAATTCTAGTACATC
+
22242432934222332023242/2433535/12272122029623640242432622522331222522341100445372442311225322622/3222233250322541/22603320222432182223133214322323.32
@Chromosome_4976173_1_1_0_0_0_0:0:0_0:0:0_7c17/1
ACATGCGGTGGTGTTGTACTCGCTGATCGGCACATGCCGTCTGAACAATGTAGAGCCAGAAAAATGGCTGCGTTACGTTATTGAGCATCTCCAGGACTGGCCGGCAAACCGGGTACGCGATCTGTTGCCCTGGAAAGTTGATCTGACCTC
+
3232122233211211/223332426254232023222222/22222412125542542222232225237.366232234422433445243462422342225/6322724721342325353124223632.2/34312256/4322
@rand_0_0_0_0_1_1_0:0:0_0:0:0_638/1
TTGACTTGTGACTTTTGACTTCAACCTCAATTGACTTGAGTCTATGTATGACCGCAATATGTAGCCGACGTACAGTTGTGCACTCACAATTAATAGTCGCTTAACTTAAGTTTTCAAATGCTCGGACTTGTCCAAGGATGAGAACGTTTA
+
2613012023342222122252447213414111122413122221445224222032223/1.12365/143/54.5213140121342242421122311234244255232222287842364512172222516235443226240
@Chromosome_3052421_1_1_0_0_0_2:0:0_0:0:0_7c19/1
CGTCTGGGCGTGAGAACCTCCGGATGTTCAGTTATGGCTTATGTACTGGAATTTGTTTACGAACCGACGCCGGAAGACATCGTGTTTGAAGACAAAGGCGTGAAAGTCGTGGTCGATGGCAAAAGCCTGCAATTTCTGGACGGTACGCAG
+
4522.231.325444127413322/3123424262/04234224342317223253/232223523442322223322223322220221226201.3022332342212.223243212325/222221.2441321232222432133
@Chromosome_4494926_1_0_1_0_0_3:0:0_0:0:0_7c1a/1
ATCTCTTGCATCAACGGAGCGTGATCACGGTCGACGTAGGCCAGCAGAGCGGCTTCGAAGCTGCCAATTTTCGACAGTTCAGCATCCGCCAGGGAACCACGTTCTGCTGCGAACAGAACCAGAGACTGCTGCGCAACGGACATCGGCGCA
+
2242242222520244376233223/0212222223124122522212121212223/0222025042062212216021022234532252222032322233124402052/0201292328244420022223/5212024022263
@Chromosome_2597910_1_0_1_0_0_4:0:0_0:0:0_7c1b/1
GTACCTGAAGATCCGTTTTCCTTCAGACTTGAGATCCATAAATGCTCTGAATTATTTACAGGTTCCGTCTATCGACTGGAGCGATTCCGGCTACATCCAACATTTCATCAACGTGATAGAGCAGATGCTGACCGACTAATAAATGATGCG
+
212216422332041451122224212237242242/513702321234222413111322122203/3433/2/24221222232152326341/3203/2222132156315/20522326222223310143335/22120141222
@Chromosome_4370940_1_1_0_0_0_6:0:0_0:0:0_7c1c/1
CGAGACCCACGCTCACCGGCTCCAGATTTTTCAGCAATAAACCAGCCAGCTGGAAGGGCCGAGCGCAGAAGTGGTCCTGCAACTTTATCCGCGTCCATCCAGTCTATCAATTGTTGCCTGGAAGCTAGAGTAAGTAGGTCGCCAGTTAAT
+
02020/223420252242424122221042243341326120232125236524.20224233322502306234312403420220210/242236214023216242262232226300222120524432.4226436424/12231
@Chromosome_2607010_1_1_0_0_0_4:0:0_0:0:0_7c1d/1
AACGGCCAGGCCGAGTTGATTTTGCGTAATGGCTTAACCGTGCCGGTCAGCCGGCGTTATCTGAAAAGCTCAAAAGAGGCGATTGGCTTGTAAAAGACTGCTAAAATGGCTTTTTGCCTCATCAACACCTGAAGGCCTCATGTTAAGTAA
+
232102002322243222024222032325622351034132713321242101433234322221443025243020231225325316440:22321323203322262212212231023143/23324240240153434451212
@Chromosome_2308977_1_0_1_0_0_2:0:0_0:0:0_7c1e/1
AACCGCCGCCCCGTCTACAATATAACGCGAATACTCGTCCGCGTGTGCATCTGATGACATGGACAATCCTTGATTACGATAACGCATCGGTGAGGCTTGCCACGCTCCCGCGGAGCTATGGACTTCCAGCACACCGGCATCGAGGAAGTG
+
24323122635.205/17241262044212120322330342456.313055202321213222222411226223230221/2231223424102/34644303522242222102345/22524321413220122335224121132
@Chromosome_494197_1_1_0_0_0_2:0:0_0:0:0_7c1f/1
ATGTAAGTACGGCGGTGACCACGGATTTCCGCTTCATCACGCACGCCGCCCAGCGCCATACGGACATGTTTACGCCCGGTGGCTTTGGCAATGGACTGACCGAGAGAGGTTTTACCTACCCCCGGCGGCCCTACCAGGCAGAGGATCGGT
+
1144430223422262402022243.720232212541354342452034423236312/2222325112226023122128323212202202332232123221460645623/552532/424453243121240252022112622
@Chromosome_190255_1_1_0_0_0_6:0:0_0:0:0_7c20/1
GTCTGCGAACGCCTGGAAACCAGCGTCTTTTGCAACGAAGTCAGTCTGGCAGATAACTTCCAGAATGATGCCGTAGTTGCCGTGAATTTTGGCTTTGATCACGCCGTCAGCAGCAACGTTGCCTGCTTTATTCGCTGCTTTAATACCACC
+
22142142825422220222533023306354152202351124221640243513202622022212211223265233626102420262253524/0225223221232420034544232144024432224/2152522313263
@Chromosome_4321339_1_0_1_0_0_3:0:0_0:0:0_7c21/1
CACCGGCTGGCTCGGCGAGATGCGCTACGGTTTACTCAACGATGTACGCGTGCTCGATAAAGAAGCCTAGCCGCTAATGGTGGAACGCTATAAAGCGCTGGCCTATGACAAAGGCATTATGCGCACAGCACAAGATCTGCCGCAGCCATT
+
23113233/220023322344302/31240214/14122242232250544643251422133142121522322252432344383135223352223240332343021253133628312/2022422103253/442121/33322
@Chromosome_2850112_1_0_1_0_0_0:0:0_0:0:0_7c22/1
GCCAACTTCAACATCAATTCGTCCACCACTGCACCATACAACAGCATTTGTTTGTCCTCCGTCAAACTTAACCCCATAAACAGCACCAACTTTAACAAAAGCGTAGCGTTCGGCGTTTATTTTCATTTGAAGCGGGTTGTTGCTGGTTCC
+
1225722363020412//542142222235331432320222/332202203253642532221151322224125222042224/1235542415032223443252242232433241542225321422221551113141036334
@Chromosome_2147493_1_1_0_0_0_5:0:0_0:0:0_7c23/1
GGTGCGTCCTTTGCCAACATCGAAGGCGTAAAAGCGATGACCGACGTTACTGGTTTTGGTCTGCTGGGCCATTTGAGCGACATGTGTCAGGGCGCAGGTGTGAAGGCGTGCGGTGACTATGACGCGATCCCAAAATTGCCGGGGCTTGAA
+
512623/2201215436342/41224.3045115363645146143322172202031245230234352233205232122142232342252323222314304323326243325532245532/13222231./221125422123
@Chromosome_508104_1_1_0_0_0_4:0:0_0:0:0_7c24/1
ACGCCGTGCACACCGAAGACATCGCAGGGATCATCCACCCGCAGCAAGCGTTTGAGCATCGTAACGCCCCACAAGCCCGCCAGATCAGCTACCACGCCGATAATCAACGCCCCGCCAACCCCAATGTATCCACACGCTGGCGTCACGCCG
+
2222323/546022322524512234011214453121222322423221422220413224133320.433344212402223341301322022401-3324021711/202302132424274102263223022300352322-23
@Chromosome_3748357_1_1_0_0_0_3:0:0_0:0:0_7c25/1
CAAAATCTGGTCTAACGACGTTACCAAAGATGTAAAAATTCAGTTAGTTTCCCCGGCGCAACTGGTTCAAAGCCTGTATGCTAGCAAGATTGTTCCGCCGACAGTAACCTGGGGCGGTGAAGAAATTAAAGCTGATGCGGCAACCACTTT
+
12523/74/422022122322253425021323202310212230224023324252250443226432225432212432332232255222453023324423221/30232432222/11222232244212222134343542202
@Chromosome_3062903_1_1_0_0_0_5:0:0_0:0:0_7c26/1
TTCCAGTCGTCCAGTAAGCTGGCTTCGTGAAAGAGAAACTGGCGAATGCGGTGATGTAACTCTAGTGGAACTTTCGCAATCATTTCATCACCTCCTGCTGGTAAACGGCGGTTTTATCGAGCACTTCCTGCCAGCTTTCGCTACTCAGAA
+
3314022/321332243222221330202512244528205526213222-2442322545414222437502233450222232022323421262342223221223332322433352122234532222214312/152113/234
@Chromosome_1974714_1_1_0_0_0_2:1:0_0:0:0_7c27/1
AACCGTACTGTTTAACCCAGCGTTGGCAGAAGGCGAAGTTAACGATAGTGATCAGCAGGCCTACAACGCTCAACGCAAACGCAACACTCCAGCCGTATTTCGCGGCCAGCCACGGCGCTGCAATCATAGAGTAGAAAGAGCCGCTGTTGA
+
131325023/34532433225320326122314422201342363203222322004422231044213/3204452/33022226244235332-3032212222.32217231325/2232322252426232211132244322142
@Chromosome_1615799_1_0_1_0_0_3:0:0_0:0:0_7c28/1
GCGCTGTTTATCATCGTCACGCTGTTTCCATTTTTTGTGATGCTGATGACCTCGTTCAAGGGCGCGAAAGAGGCGATCTTACTGCATCCTACGCTGCTGCCGCAGCAGTGGACGCTGGAGCATTACGTCGACATTTTTAACCCGATGATT
+
612322133.225/36452252333022392522251443223022332041501/44220430143241423223224241223311101232136/2515342005243342422323453222232233314224412103555233
@Chromosome_608181_1_1_0_0_0_2:0:0_0:0:0_7c29/1
GTATTTGCCACCAAATGCTAGGGCAGCTTTTGATTATGGCCTTCGCAATATTTATCTTAGGAAAAATGCTACCTTATATGAGGTGTATCATGAAGTGATTCATGCTAAGCAATTTGCGAAAATTGGACGGGAAGCATACGAAGCACTAGG
+
2165212412321123111114252326325725242.3045/2242225242433232512314036523224252121232521220220342272503040443232710212/2424423/201420224430235/2222151.0
@Chromosome_4607219_1_0_1_0_0_5:1:0_0:0:0_7c2a/1
CTCGATTTTGCTGACAGCGTTGGCGCGTAACCCAAACCGTGAGATCACCATTTACTGGGGCGGTCGTGAAGAGCATCATCTGTATGATCTCTGCGAGCTTGTGGCGCCTTCGTTAAAGCACCGTGGTCTGCAAGTGGTGCCGGTGGTTGA
+
344333203144222/21142422110221332212534/1212232322164252313/422226232422222300232235227354302112.2363343421242340321333022223223622227333534/326313250
@Chromosome_1732373_1_1_0_0_0_4:0:0_0:0:0_7c2b/1
TATCCGCCTGTATGTGGACGGTATTCCCGCCACCATGCGCGACGGGCAAGGGCAAACATCCAACATCGATTTAAGCAGTGTGCAAAATGTGGAAGTGCTGCGTGGCCCCTTCTCTGCCCTGTATGCCAACGCGTCTAGTGGGGTAATGAA
+
32.144/1425244222331124/01323426229322163124214124322422102121224.320.243720/3224233340225333526553233223402126224221764.4221224300362322533123261/344
@Chromosome_931385_1_1_0_0_0_2:0:0_0:0:0_7c2c/1
GCTTTCTCGCGTCACCCCACTGACCGCCCAGGAAACGCTGCCACTGGTACAGTGTTTTGGTCGTAGTCTGGCGAGCGATGTCGTTTCGCCGCTTGTTGTTCCGGGGTTTGATAACTCCGCAATGGACGGCTACGCGGTGCGTTTAGCCGA
+
224022424245222631022532222633222202/5125322604314205432252333223320.23325222301233821522323375422453/32/55222423222625152.225451231142223135522620341
@Chromosome_1028463_1_0_1_0_0_1:0:0_0:0:0_7c2d/1
CGTTGCAGGCGAAGAAGCAGTTCGTGAATACAAAAAAGGCGACGAAATCGCTGCAGTTGTTCTGCAGGTTGACGCAGAACGTGAACGTATCTCCCTGGGCGTTAAACAGCTCGCAGAAGATCTGTTCAACAACTGGGTTGCTCTGAACAA
+
34222342322.44020520034621412/4216253422422221244222243010324212322143212322112/0322132210525211221/13332/122502521112411253324/2134431342343522242022
@Chromosome_1252057_1_0_1_0_0_3:0:0_0:0:0_7c2e/1
AATTGCCATCCTGCTGGATAATCATGGCGATGATCCCCTTTTTTTACAAGAAGCAATTTCTGATATGAAAATTTTTATGCTGAAGTTTTCCAGAGATGCATTTGGATATCTTGAACCGATAAGAAACACAGTGTAAAAAATATATAAGGT
+
6212133/040225222222026203263252633333524571253222.22.32225522402063025243100412621.324025234412143532425322233/42223232443222032142652/15222142232224
@Chromosome_878865_1_0_1_0_0_2:1:0_0:0:0_7c2f/1
GTGACCAGTTGCATCAGTTGCGTAAGTTGTTTATTGCCGCATCGTAACAGGATAGCGAAGAAGCCTGATGACAAACGGAAAACAGCCTGATGTGCTACGCTTATCAGGCCTACATGATCTCTGCAATACATCGAATTAGCGCGGTTTGTA
+
54422421723321635363263240131224421231533434520452334443143351/1445134321222/32427623002435335.52242-1-30/2222163/324221222/3562242/331212252233641123
@Chromosome_3259522_1_0_1_0_0_1:0:0_0:0:0_7c30/1
CTTACCGGCAATTTTGATGTCGTAACTCTGCCCTGGAGAAAGCGGCTGTTCCGCCATCCATACCACATCCACCGACGCGCTCTGCACCGCCGGTAACGCTTCGTCTGCCGCCAGCAGCAGATCGCCACGGCTGGTGTCGATCTCATCCGT
+
4134222022434201230024020244422211245557225/2225232146302122464152.5260352/224000125224.1232222332632143/4321202/13122623332002173-4.32332222332433245
@Chromosome_1929686_1_1_0_0_0_6:0:0_0:0:0_7c31/1
TTGATACGGAAAATGGTATTGTGCATCGCATGCTGTTCTACGAGGATGTAAAAGAGATGCCGCTCGGCGAGGCGCTGGAGCAGCATACCGGCGTACCGGTATATTTTCAGCATGATATCAGCGCATGGAAGATGGCAAAGGCCTTGTTTG
+
4721222222400332444405012304122-642232562221551322112222122212224233242221222625/2215122352023624222211355273223132032540121252243422-2212032263222312
@Chromosome_4298928_1_1_0_0_0_3:0:0_0:0:0_7c32/1
CAATAGCAGTTGCATTTTCAGCGGCTTCGGTCTCAGCACCTATCGCAATAGCGTTCGCTGCGCTGGCAAGTTATTGTCTGCCAAATGCGAGGCTGTCAGTACCGCTAGCTACACTGCTACGCCCCAGGGCAATTGCTTTTTCTTCAGATC
+
3511220/1232215422222122126202623323/232142136242222/22153132//022252322342220272243210332242234122541022013021363042703221123421231633223222622222212
@Chromosome_1523726_1_1_0_0_0_0:1:0_0:0:0_7c33/1
CGATATCAGATGCCAGGCGATGACCACAGAACAGGTAAAGACTTCCGACAGGTTTCAGCACCCGCCAGAACTGCGCCAGACACTGGTCCAGCCACTTCAGGTAATCATCGTCGCCCTTCAACTGGTTATCCCAGCCCTCAGGCTTCACTT
+
731223003252032312205503255252232403332124232152553233022122302-31222424233323334222222073212432212044321212121205443334442223223622232242422/51226/2.
@Chromosome_2044320_1_1_0_0_0_5:0:0_0:0:0_7c34/1
AACATCAGGCCCGAGGTGCGGGCCTGTGGGATGCATGATTAGCCGTAGCGAAAATCACTACCGAAGGTGCCTGCGGGATATTGCCACTGTTCGAGAATAGTGGTACCGCACAGCATCCGACAGGTGCCGCACTCCACACAACCGGCAGAA
+
2232411542343642212233321224221013/0553241124122231402/422340032221/24133362203222222132/422531132022-2125251244332422456025242225123411212222/2022203
@Chromosome_2574583_1_1_0_0_0_2:0:0_0:0:0_7c35/1
TAGTGCTGGTACCTGCGCCAACGACCTGGTAAAGCTGTTCGCTGGCGGATTCGGTGCCGTCGGCATTGCGCACAATTTTCAGCGCCATCTCCAGCCGCCCCGCCAGTGAGGCGCTGAAGGTAGTGATGCGTTTTTGCTGGGCATGTCGCG
+
42135203243226424302523/410312/2441226.3424352/322432242225344420220124523226233313424211434502142.03042024243-10522252232224220226424/122211311411144
@Chromosome_492627_1_1_0_0_0_1:0:0_0:0:0_7c36/1
ATCGCTTTCATAGCGATAGCATCCAGCGCCTCGTCACGGAATTCCAGATCCACGCCTTCCAGATTAAACAGCGCCTGATACTGCTTGGTCAGGGCGTTTTTCGGCTCTTTGAGGATCTGAATCAGAGCTTCTTCGCTCAGTTCATTCAAC
+
425323112373252/23432222242364232/22221254121/4224322602011/42824543422-21124101/2444334422222-122212334424244232321210/22320011352231203244311/272422
@Chromosome_1620098_1_0_1_0_0_1:0:0_0:0:0_7c37/1
ACGCAGTGATGTGGCCATCAGCTGTTGCTGTATGGTGAGCGGTGATGTGCAGCAATGCTATACCGCCAAAGAGCGCCGTTTGCAGCAACATACCAGTGCGCAGCTTCATGCCGGCGAGACAGTGACGTTGCAAAAACTGGTGTGGATCGA
+
42202333422220222024224502121242243524254412350222032202422/0322402324217203213.132552.2224222201322142151006123201134/1120220224221/25204132222224303
@Chromosome_1709011_1_1_0_0_0_3:0:0_0:0:0_7c38/1
CTAACCAGTCGCTGACCTGCCAAACCTGGCTGGCAGAGCGCCAGGCAAATCCCATCCCTATCGTCCCCAACACAATACCAAAGTAGCCTGCCGGCAAATTGAACACTTTATCGCTCTGCATCTTCTTACTCATTTTGTTTAATTTATAAA
+
2225112842142/232120452625220233/122623143-2664021212122454021232332313222253224.24613335/43632203423244415456/54222213303-2542254453622/22222232230/3
@Chromosome_1464805_1_0_1_0_0_4:0:0_0:0:0_7c39/1
ATGCACAGTCAGCAGGCGCGCATTATTGCCTTCCTGCTGGCGATGGTGGTGCTGTATATCATCATTAAACTCGCCACCACATAAGTACCGTTACTGGGGTAAGTCATGAGATCGTTAGCTGATTTCGAATTTAATAAAGCGCCATTGTGC
+
13226212440222-4320221527221545412425023232452252324221.12260333137313130425106046123/6223122243/25222222104/2532442121222421235225032226220271774.122
@Chromosome_4150146_1_0_1_0_0_0:0:0_0:0:0_7c3a/1
CCAGCCGGTAACGTCCATCACTTCGCCGATGAAGTACAGCCCAGGCACTTTGCGCGCTTCCATCGTCCGTGAAGAGAGTTCGTTGGTGTCCACGCCGCCGAGCGTCACTTCGGCAGTGCGATAGCCTTCAGTGCCGTTGGGTTGTACGCG
+
53123521123131222253233135240202420452232224132235326.02122322323301302034423/232232321312125332245/21103122332154162203244232202221032221432417412126
@Chromosome_5155239_1_1_0_0_0_1:0:0_0:0:0_7c3b/1
AATCAGTGAACTGTACGCCATCGAGGATGAAATACGGGGATTACCGGAGTCAGAGCGTCTTGCCGTCAGGCAGCAGCGAAGCAAAGTGTTACTGACGTCGCTGAATGAATGGATGGTGGAGAAGAATGGTACGCTGTCGAAAAAATCCAG
+
4212341422022542/44163132373100/2221234431361231222222272343120122334322402444//310202102222332255124222242175203223443220222160265425414222/430113322
@Chromosome_3286611_1_1_0_0_0_3:0:0_0:0:0_7c3c/1
ACTCCTTATTAAGCCTATCTCGGTATTGCTGAATCCCATAAATTTCGCCATGGGAATTTGATAAATATAGCGTAAATAAGCCAGGTCAAAACTAACGCCGCCGCTAAAACTAATTATCGCGAGGGTTATCCAACGGCGATATGAGTTGTG
+
2531222212124434348531222016322432021134252142302336313352221122103421/2233212242/15021133424/31301/24712301334230032223202323314214223142342251221341
@Chromosome_4115779_1_1_0_0_0_4:0:0_0:0:0_7c3d/1
ACTAAAAAGTAAAAATATTACAGGTTATCTATGAAAGTATTTCACAATATATTTAAGAACTTCTCTTCAAAACATCAAGATAAGCATTCAGACAAAGTTAACAGTCATCAACACCATGGCAAGGTTGATAAAAAATATCGATCAAACACA
+
5245444423010244312502421220332022238043132022325/12403/63/6001120122202254346242201420121221524/433514212.2643343333642012/3214223022342223/524725332
@Chromosome_1093240_1_1_0_0_0_4:0:0_0:0:0_7c3e/1
TCCGGTCGCCACCAACGTGGCAGCGGCAGACTTCATTATCCAGTGGCCGCATTTCAACGACGCGGTCAATATTCTGATCCCCGATTATCAGCGTTATCTCGCGGACCGTCTGGAGTAATATTGCACAGGTGGCAAACGCCACCTGTTTCT
+
537434773154222332/5223322215215126242421322211252132/24222212363553/521112172123224123363034/022223252324433232222224262/022121342211422221234342/123
@Chromosome_499312_1_0_1_0_0_3:0:0_0:0:0_7c3f/1
CCGCTTTATCAATCCTCATCAGCTGCGTTTCAAAACGAATATCTTTCGCCATGCCCAAACTGACGGCATGGTTTAGTGCTTTCACAAACTCATCGCAGCAATCCGGGTAGCCGGAGAAATCCGTTTCACAGACGCCGGTAATTACGGCTT
+
2002022262302127452220221342325123125544422012205645222212701/442534222305284222/591400223283110333013122353/3323243821202422322/25221332325232.332405
@Chromosome_4479207_1_0_1_0_0_5:0:0_0:0:0_7c40/1
GATAGAGACGAGCGCCGAACACGGTTCGTCGAGCAGCAGCACTTACGGGCGAATGGCGATACCACGCGCAATACGTAGACGCTGTTGCTGACCACCAGAGAGAGAGTAACCGCTCTGGTGCAATTTATCTTTGGTTTCGTTCCACAATGC
+
2225465442224243242213152243522232222/33/2.0220422432433024322463330.34422225221031203022422621/1322212255225410422253422422/2023214212254222021423962
@Chromosome_2705440_1_1_0_0_0_5:0:0_0:0:0_7c41/1
TCAGTATGCAGTGGCATAAAAAAGCAAATAAAGGCATATAACAGAGGGTTAATAACATGAAAGTTAAAGGACTCTCCCTCTTGGTCCCAGCTCTGCTGGTAGCAGGCGCAGCAAACGCAGCTGAAGTTTACGACAAAGACGGCAACAAAT
+
522422221/3141230333/231422031/2323225326521.26442416424421242132420201223222622234521322-/342142332212532/432.522334023351223142422054321024353134313
@Chromosome_1025299_1_1_0_0_0_4:1:0_0:0:0_7c42/1
CACAAGGTCCGAAAAAAAACGCCGACAATGTGCCGACGTTTTGATAAAGAAAGATTTGGCTATTCATTGCCCGTTGTTCATTCAGGCTGACTGGCTAATCCGCGCCAACTGCCCGGAATAATCCGGAAATGTTTTGGCCGTACATGTGGG
+
.121220254/32322253//020221223622322322335422414/331224232102342114335213321/1122233224322.432633472/25./35322/31334534247/13342/022/2211222120222/325
@Chromosome_4155698_1_1_0_0_0_1:0:0_0:0:0_7c43/1
ACATAGCCGCCCAGCAAGAACGCGGCATCCTGCGTCAGGAACCACATCCCGAGAATAAAGCCCATCAAATGCTGCGGCACCAGGGCAGCAATCATCGCCAGGCCAAGGGCGCTAATAAACAGTTCACCTAAGCTCTGGAATAAGTACACC
+
3251/174315040042045432221200222411223101011021373473243142211122074325134/5522627352332212182241243423021224272332253205421203333225234415332222:6104
@Chromosome_5251378_1_1_0_0_0_2:0:0_0:0:0_7c44/1
AAAGCCGTTGAGCGGCATATCCGGCCCGTCGGTTTCCAGCAATAACGATGCCAGCGGTAATTTTGCGATGACATCGCGGGTTTTACTGGCGCGTGGATAGGTGATAGTACCGCCTACGCCGATTTTGTAGCCCAGCTGCACAAACCGCTC
+
2312232224/3.443332231635521222.122431233332422222532221/3352133523624315322422242246102235351031304322222/12233312350212305230251394436.3226134021401
@Chromosome_5121863_1_1_0_0_0_5:0:0_0:0:0_7c45/1
ATCTTCTCTTCATTACACGTATTCTCTTTGCCGGACGTTGCCTATACTCCAGGCCGGAAACTGGAGGAAATTTCATGAGCGAACCCCTGTTAATTGCCCGCACGCCAGACACAGAACTGTTTTTACTGCCGGCAATGGCTAACCCTCACG
+
04222211322440512361242432333124111222321143222443523/202/26222425241543212521/5223021122/33342223443322423224112523/32517042144552,622241221335212054
@Chromosome_521687_1_0_1_0_0_3:0:0_0:0:0_7c46/1
TAACTCAGCGCCTGATTACCGCGACTGAAAACGGTAATCAGTTGATGCAGCAAAACATTAAAGTCAAAAACTGGCTGGAGCGGGCGCTGCAATCGGAACGCAATATTAATGAGCAGATTGCCGTCCTGAAGGGCAGCCTGCTGTTGTCTC
+
4435222212222332224423/1433335225114/13220336331006/45322223412220821250545352124270230222052122204422133225523203142241124204232545221311/212414/3246
@Chromosome_651114_1_1_0_0_0_4:1:0_0:0:0_7c47/1
ACCGTTCCTCGGGCAAGAAAGACGCCCAGCGATCCCGGCGAACTCATAGCGTAGTTATGAGCCGCCTGGATCGCGCACAGGTAACGTGTCTGTTGTGTGAACTGACAAGTCTCGACGCTACGACGCACGCTGTAGTAGTAGTCGTTATGA
+
4/41224226/0434114323144212212462524220022221412121312432.222142224342230223215222132021212123226325120257332336022324230321/1233512//2321325242132454
@Chromosome_3861179_1_0_1_0_0_4:0:0_0:0:0_7c48/1
ATTAAGGCAGTATAAAATGCTGGTTTTCTCGTCAGTTCAAGGCAGGATAAGGGTTAACACGCCTTTATGACAGTCAGGAATTGACTGTTTCTCTAACGACTTCCCTTTTAGCCTGAAAGATAAAATCCAATTTAGTTTCAGTAACTTAAT
+
041243423032323222222335273302/2251436235322/32613652/22432222150333232265532453223222010320512540222223/2222440242247-403226522310123021231320123242.
@Chromosome_2178694_1_0_1_0_0_3:0:0_0:0:0_7c49/1
GTTGGCGAGCGCCTTAATACGCTCCAGAAAAATGGCGAATTTATTGGTCGTCTCGGCGGTGATGAGTTTTTGGTTGTTTCACTAAACAACGAGAATGCGGATATTTCGCCGCTGCGAGAACGTATTCAACAGCAAATACGTGGAGAATAT
+
023.12064122/0023222425/44522222264430132/20214322452644331334212632322423322/24332123255236222.352/21335222522343233424812333203422341221520/24022234
@Chromosome_1126549_1_1_0_0_0_6:0:0_0:0:0_7c4a/1
CGCAAGCCTTCAATAATCCGGTTGATCTGCTGATGGCGATAGAATGGGTTAGTTCCGGCAAAAATACACCTTTTCAGCGGCGGCAGTTTTACCGATTTACCGTTTCAGTTGATCACTTTCCCCGGTTTGAGGATCGCATCGATAAAACGG
+
2522253514434144441523520720242222242221312/0100416/305/.3323320122420250255402422340435255122/13403224/05003422543223120432201.3343232422/23312012433
@Chromosome_2927277_1_0_1_0_0_2:0:0_0:0:0_7c4b/1
GCCAGAGGCGATTTCGTCCCCTTCTTTGAAAATCTGACCACCGCAGCGATTGCCCTGCTGTTCTTTATGCACGGCGCGAAGTTGTCGCGTGAGGCGATTATTGCTGGCGGTGGTTACTGGCGACTGCATTTGTGGGTAATTTGCAGCACT
+
122/323420221322262223/45022/7222.33/2224445604332542336522303132331233231/32432103241032023/122423242844225333331131352/221006125323512243341041/2323
@Chromosome_840188_1_0_1_0_0_1:0:0_0:0:0_7c4c/1
CAGAAGGCTGAGGGCATAATTGAAGGGATGTTAATGGCATTAGATATCCGGTTAGAGATGGATATCGTTGTTAATAACTCTAATTGATACGCCAATTATTTACTAAAAGTTATTAAAAATGGGGCGTTGAAACGCCCCCAAAAATAAAGG
+
324/141/414545112422261232222333.2/22222/322/2232243222103132544212/202512412251533022523322122302236444422224023344130224313243/4/2421-046230422/4234
@Chromosome_5115229_1_0_1_0_0_3:0:0_0:0:0_7c4d/1
AGAGATAGCGGTGCGCAGTTTCGGATCCCAGTTTACCAGGCGTTTGCCACGGTAAATCAGGTCTTCTTTATACGGACGAACGCAAACTTCTTTCACCGCATTGGACAGGCCTTCGTCCATGGTGAAGCGTTCACGCACCCAGTCCACGGA
+
11301420422/3522161122-2033424262/3421324511122/522241224232233522502235122231213220234231521452232122222/2332224314022216422226432244222335+4/3224232
@Chromosome_3101847_1_1_0_0_0_3:0:0_0:0:0_7c4e/1
GCTATCATGGATTGTCCAGTGGGTACGGTGCGTTCACGTATCTTCCGAGCGAGGGAACCTATTGATAACAAAGTTCAACCGCTTATCAGGCGTTGACGATAGCGGGATACTGGATAAGGGTATTAGGCATGCAGAAAGAACAACTTTCCG
+
42440004422324334526/32014-22422142223225201312332222520413133220525325265552322214322232122032223360/323/32214312322223202220422523404510222263275272
@Chromosome_5116414_1_1_0_0_0_3:0:0_0:0:0_7c4f/1
GATATGGCGAACATTGGCGGTCGTCCTGGTGAGCCGATTACCGCAGGTTGCTTCCTGTCACGCTTTACCCGTAAGTACAACTGGGCGCACCTGGATATCGCCGGTACCGCCTGGCGTTCTGTTAAAGCGAAAGGCGCAACCGGTCGTCCG
+
2053235202/5224320121231442232/2224220223242152522/3201422/102432044532131230220535312212/2232-1414430222247424712340452252232132253563326131122312232
@Chromosome_3806193_1_1_0_0_0_3:0:0_0:0:0_7c50/1
GATCTTTATCAACCACGACTTCCTGATCGTAAAATTCCGCGCCCGCATTTTTAACATCAATAATGATCGGTTTAACTGCGGTCAGTTTGCGCCCCCGAATCACATCCGCGCTGTTCAGCAACTGCGGGCCGTGACAAATGGCAAACACCG
+
405233232351522032222201322/214224263313103315021320217232334233421333232212023/13242223312222334422/2210442422162222322213222331433221144255324312332
@Chromosome_1031322_1_1_0_0_0_1:0:0_0:0:0_7c51/1
GTCATCAACCTTAACCACACAGGAATGGTTATTTCCTTTATCGTTGCTAGCTTGTAAAGGCCAGTGCACGCCGAAACGCAATCCTTGCCATTGCCACGCTTCGCCACGCACACAGGGCTGATGATGTTCCCAGTTTAACGGACTTCTGAT
+
4344.2251221602523311.31520322121323.4723343122452121433122402741..1223142206041325/3231321222224.00.4021/2342222211.632123223245221220025304152422140
@Chromosome_4727795_1_1_0_0_0_1:0:2_0:0:0_7c52/1
ACGCAAAATGTGTTTCTGCGAGGCTTCCAGCAGTAACAGCGCTGCCTGATAAAAGTGATTCTCCGGCTGTTGCTGACAATGTTGCTGCATCTGTGCCACCAGCTCCCCCAGCCCGTGATTCAACAGGCGTGAGTTCAATAATAATGTGCC
+
12223262142321312120602340524210432224521/245225272253422262422042250221/260715,3434021142332211464403424134150232323622242540534253201252120332531222
@Chromosome_1141157_1_0_1_0_0_3:0:0_0:0:0_7c53/1
ATACAGCCCGACAAAAACATCTCGCACGTTACGGGAAATATTTTCCAGATTCGTCTTTGGTTCCTTTATTAAATTAAGCACCGATAAATGGGCTTTAAGCGTATCCGCACCTATTTTCTGAATATCCGCTGGAAAATCTTTCAATTGCAT
+
22322242230214410232.314231222314262151153422144146/41114532624633112/3222/242244723142205544235113522302/35242433114/33322721422/22312/52411/223230/3
@Chromosome_28384_1_0_1_0_0_6:0:0_0:0:0_7c54/1
CGAAGTACCGGACGGCCCGATCCTGATTTTCTCCGCACACGGTGTTTCTCAGGCGGTACGGAACGAAGCAAAAATTCGCGATTTGACGGTATTTGAAGCGACCTTTCCCCTGGTGACCAAAGTGCATATGGAAGTCGCCCGCGCCAGTCG
+
15222.2132225023222222222332432242312224/2/:3523443025215213232232241412233162440/5222221434255.315605224032222022021142321221331112614021223202142245
@Chromosome_1923290_1_0_1_0_0_2:0:0_0:0:0_7c55/1
TTACCAGCCTGCGAAAAATGCGACGTACATCAATCAACTGACAACCGCCTTCGGGCGGTTTTTAATGGCAAAAATATGGATTCACACAGTATCACCCTCAAAGAGGCCTGTAAGTTTCTCAAGATATCAAGGCCAACAGCTGTTAACTGG
+
3-02/052202816343134274024244225.34212233411/23412322422024514244412/2.222220223-2234242222-524353124413221250204212/4222253312234.3332445223323341241
@Chromosome_5217907_1_0_1_0_0_4:0:0_0:0:0_7c56/1
CTACTTCGAATCTTTCAAGTTTATCAAAATTAATATCACCTCTTTGGACATTAGCATCCCGCAAATAAGGGAAATGGTTTTTAACAGGTCGTCTTTTCGTCTGTTTTTGTATTCCTCCAGAAACAAACGTTAAGTCATCAATACGACACC
+
215320032214322214/322423232142122/202310321524233233116223243222621454333443020263222124312120433/26321514312243253432124034/232243204232112532143502
@Chromosome_4192558_1_0_1_0_0_3:0:0_0:0:0_7c57/1
CACTCTTCCGGTGTTTCTACGCCCTCGACAATCTCCCCGCGACAATAGCGATTCATTAGATGTAAAAGCTGAGAAAAGAGTGTGCGGCCTTCCGGCGACTGACGCAGCATCACGAAGAGCTCTCGCGCGATTTTGATATAGTCATAACGC
+
12242124444224132322612121444324222521432251132223424441-243041312220622536242422122424430372442222/3263522522/035214333332232331247365.23235633342335
@Chromosome_1064004_1_1_0_0_0_3:1:0_0:0:0_7c58/1
GAAAAACTAAATGGCCTCGATGTAGAGGTTTATCACTGGAACCTGCAAACCTTCGCCCCGGAAGATCTGCTTTATGCTCGTTTCGATAGTCCGGCACTCAAGACCTTCACCGAACAGCTGCAACAAGCTGATGGTCTGATAGTCGCTACA
+
525245322232252/21131132623321.212411422212213211212122344412342521-3/24555532351324252332432/2314232152123322013652245412/421224235622026224246222335
@Chromosome_4362458_1_1_0_0_0_8:0:0_0:0:0_7c59/1
CCCTGATGCACCTCTTGAGCTTCCGCTTCGCGCCGCGCATCCGCGAGCTGGGCGGCACCAAGCTCTACATCCCGAAGGGCGATGCCGCCTATGACACTCTCAAGCCGACGATCGGCGGCACGCTCAACATCAAGCACGTCTGCGCCCAAT
+
21232414242030331272/3242/234152142/2322502352284232343502/32.31225212355053211/2322221422/35203223543210825/34235432243/22220242244422401311223246224
@Chromosome_1274321_1_0_1_0_0_2:0:0_0:0:0_7c5a/1
GCCGGGATTTTGTAAAGATGAGCATCGGCGATGCGTTGACGAATATAATCCCGGTATTCATCCAGGAGTGAAGCAACAGCAGGTCGCGGCGTATATTTTGGCGCCTCAGATTTTGCCTGCAAATAACGTTTAACGGTATTGCGGGAGATC
+
3422041303/120431543140244/352522231202232121313222122221252266223415.225252230214/22362223240232520162132222/2122332122.22413422411053342122240224131
@Chromosome_4682865_1_1_0_0_0_1:0:0_0:0:0_7c5b/1
TTTTCAACCTGCGTCGTAAACTGCCGGATCGTAAAGATGGTCACCCGTGGTTTAAAACCTTGCGTGGTCGCGGCTATCTGATGGTTTCTGCTTCATGATAGGCAGCTTAACCGCGCGCATCTTCGCCATCTTCTGGCTGACGCTGGCGCT
+
125260123242222/42222126232124581502320526224532/312512314322122305/5635321223,1244222212421231324422231/3022.2227222424352154231636331440523152212531
@Chromosome_2001705_1_1_0_0_0_5:0:0_0:0:0_7c5c/1
CGAAAATCGCCTGCCAGGAAAAATGGACCAGCAGCCAGCTTCCTACCAGAGGGGCCAGGGCCGGAGATAGACCCACCAGCGGCATGATGGTCGCAACAGTTCGGTTAACTTTCTGTGAAGGATAATAATCCGTCACTAACGTTTGCCAGA
+
3222,4/1232501411234233220/2112323221333200/410/222324/3022412412.142034222224122013221222223423021221223421231352432232322213061241023111023542350.12
@Chromosome_1400702_1_1_0_0_0_1:1:0_0:0:0_7c5d/1
GGATGGCAAATGGCAGGTCAGCCACGGCCCGTTCGAAATCTACGATCATCTCGGTGAAACCAACTGGTCATTACTGGTACACGCAGTAAACCACTGGCATGAGCCGACCGCCGCGCTGATGCGACCGTTCCGTGAACTACCGGACTGGCG
+
2320112234351234222521011254032433421400443152424223124021332522225224221054443224257242525/1232332222-2271142322344/211222322342422434013531232032323
@Chromosome_914532_1_0_1_0_0_5:0:0_0:0:0_7c5e/1
AAGACCGCTATGAAGAAGACAACAGCCCGCTGGGTGTGATCGGTTCTTTAACTTGCACCGAGAAAAGCCGTACTGCAAGTTCTGGTGACTACAACAAAAACCAGTACTACGGCATCACTGCTGGTCCGGCTTACCGCAGTAACGACTGGG
+
13123642222432422403324/4211522024473232221/342433221621352/2133445313611235136502/42222252/5325525622254243115222223322624223322.40223055260222/1/222
@Chromosome_659906_1_1_0_0_0_2:0:0_0:0:0_7c5f/1
CGGAAAAAACAGCTGAGCATTACCGCAATAAAATCTCCATTTATTTGCACTGGTATCAGAAAAAAGGCATCGAGGTTCCACAAACCCAGCAAGGGGACATTGGCGCGAAAGAAATCCCCTCCTGGCGGCGGATATGCAAAGTTTTACTCA
+
3213223252213331453342231516434315142221531532031212202272214442431/232232252232225302242422323222222422203315022241232322264334/34/23323/122223100422
@Chromosome_1724147_1_1_0_0_0_1:0:0_0:0:0_7c60/1
AGCGGTTTGCCACAATTACGGGACTCCAGTTCGGCAAAAACCTGACCATTTTCTTCGATAACATCAGCCAGTTTCAGCAGACATTCCTTACGCACTTTCGGCGTGGTTTGCCCCCATTCGGCAAATGCTGCATCTGCCGCGCGCACAGCA
+
3134144052203143001110223.3521222322513202802323523422333430212124324212313222251/23154221322221324114522223024235025230232341022212032202222324242315
@Chromosome_4965275_1_1_0_0_0_4:0:1_0:0:0_7c61/1
AGCAGTCCATGCTGGCACTGCCTCCGAAGAAAAAAGAGTATGACGTGCATCTGACGAAAATCTGGTGAACTTCGACAAACACCCCCTGCATCATCCACTCTCCATCTACGACTCACTCTGCATAAGGCGGCGCGTTGACGGAAGCAGGAT
+
32232/465.12323334145332202223232.2242003/43162534062335322312235261212544322/422322432215244/2232432265/4322022432227321223440/3222336512033432422330
@Chromosome_5010427_1_1_0_0_0_3:0:0_0:0:0_7c62/1
CCGGAACTGATTCAGAAAACCATCGACAAGCTGGCAGAGCTGCAGGAACGCTTCAAGCGCGTGCGCATCACCGACACCTCCAACGTGTTCAACACCGACCTGCTCTACACCATTGAACTGGGCCACGGTCTGAACGTTGCCGAATGTATG
+
322222230024111262.522552334522061362631223-22333221113220/31/2712424242031224023454322322132/45443112632-22122523431231354025252033523321524034324225
@Chromosome_1051642_1_0_1_0_0_2:0:0_0:0:0_7c63/1
CCAGCCTTTCTCAACTGAGAGTTGTGCCAGTGTCTGCCATTGTTCCAGCGTAGGGTCGATACCGGTTGCGTTATGGCAGCAGCCATGGAACAGCACTACGTCGCCAGCCTGAGCTTCGTTCAGGCTGTCAATCAGTGCATCGAAGTCAAG
+
322.444452321012425523031355125334020125222324123.22011333220421144222325441640122222142445223222323234133222126130/2603252025212722362332422036222/43
@Chromosome_1414288_1_0_1_0_0_4:0:0_0:0:0_7c64/1
TTTTATTGGGTTAATACTTCTACGACGCTGACATGAATAATTCAATCCCAGAGAGATTTATTTTTCAATGTGCTTTGTTTAAAAATCTCGAGATGGAGGTGTTCATGACGCATGGGTATGTAGATAGTCATATTATTGATCAGGCTTTAC
+
3414323116522216040124/3223.32444052331.222221.32032032224242264512222223123222302132565463653463253/260/211212323/21/2422203401224.213356025644/22723
@Chromosome_1959678_1_1_0_0_0_6:0:0_0:0:0_7c65/1
GCGCGGGAACTTGGTACCACACTTGCGGATCCCATAATACAAAAAATCACCCATGAAGAGACGCATTCACGCAATCTTAATATTCCCGCCCGGCTCATTGGGGCGAAATAATCCTCTCTTTATCTGCTATACCTGGTAGTCTCCTTTCCT
+
4220022/1/22312221232/22333431241042332424221014213235442242253//32342104243232231.521332242222523414255132228234334412524422402321212233/122/12221202
@Chromosome_1701147_1_1_0_0_0_5:0:0_0:0:0_7c66/1
TGTTTTCACCGGCCAATTCTGATAAGCACGATAACCTTGCTGCGACTGTTTAATCTCCGATTAGGCTTGCGCAATATTTCGCTTCATTGCTTCCATTTCCGCAATACGACTCGCAGCCCCGGCCTGAATCACATCGATCCGGGCTGAACG
+
1441112336220421224250273351323211/.833332222104124321412322252622123255160225362426532113202421342742215322322361225122233421254123223224223233324313
@Chromosome_2953810_1_0_1_0_0_0:0:0_0:0:0_7c67/1
CGCTTCCCAGACATTGCGAACCGATAAATCCCTGCACACCGCGCGTCGCCGGAATGCCAAACCAGAACGAGTTCGGCCAGACCAGGCACGACTGACGCAGCGCCAGACCGGTGTATTCACGAAAAACCTGAATATCATCGAGTAGAATTT
+
336210/204224233035241/426432222633302/322324-251321245230022143515221432232224425281.23/24340.3/42/22314/2212342222272-221/31122220232622233251152332
@Chromosome_4939547_1_0_1_0_0_3:0:0_0:0:0_7c68/1
TAAACTTTCGCGAAGTTACCTTCGTTAGCGGCACGTACACCTGCCTGGCCTACCAACATCATCCAGGAGCCCAGAGAAGTCAGGCACGCAAAGGCGGTGAATGCAGAAACCAGCGGCGCAGCCCAGTTAGCGAGGATAGTTGAAGCACTG
+
31627222122424142101230323220424332131334282553233563145343031321143122312234134533.244520/45335201121320753221233323322/2/443222522320253211243264336
@Chromosome_1283677_1_0_1_0_0_5:0:0_0:0:0_7c69/1
ACCCGTCGACAGCGGAAAGATCATGATGCGCTTTTAACCATCTGCCCATTTAGGCATGCCGGGGGCTAATGAACACCAGAAGCCAGTCATTTTTACCCAGGCTACTCATGCTGTTACTGAGCTCGTGCAGCAGGTGCCCCGGATTTTTGA
+
3/721116/23146232342325122413340021822/443621122134211241736622524211562307422251542262124222161232323402056421033323264611622431623243532120225214132
@Chromosome_26780_1_1_0_0_0_3:1:0_0:0:0_7c6a/1
TAAGGCATCGACCAGCGCGGTCAGTTTCGCCGACAGTTCCGGTTCTGCATACAAGGTTACTGCCGCTTCCAGCGAGCCACCCACTCTCTTGTCGGCACGCGCTTGCTCAATGACTTTGTTCACTTCGCCACGCACTTTCAACAGCTCGTC
+
1611620313100553224222231/427222322532232252641203122154342224223223245122203244223112432222343.1655/335042222322152242112220220253244222212-112430224
@Chromosome_3259109_1_1_0_0_0_5:1:0_0:0:0_7c6b/1
ATTCGAACTGGAATTGAATGCTCTGGTTCGTCGTCACTTTCCGCACTGAGGCGCGCGCGATTTGCTTGGGGATAAATAATGGCGCTGCATGACGAAAACGTCGTGTGGCCTAGCCATCCGGTCACTGTACAACAACGCGAGCTACACCAC
+
3/221204331522122/2132121124132222230640062/22123/2/23241122223004323036231421421424322/224023502302233224311110/2411221321542222332122221315522418213
@Chromosome_2826572_1_1_0_0_0_2:1:0_0:0:0_7c6c/1
ACTCGTAGCACAATCGATCGTTTTAAACGTACTTTTCCTCACTCACCGCGCGGGAATGCTGATTTATCGTCATCTTCATGGCAAACAAGCCGCCGAAATTATTGCGATCATGCCCTGGAGGAATACGTGGATAAAATTTTCGTTGATGAA
+
22433120243534264131222/1113223343043342225322410/3143012023573642047322132120221242324403252.122232225264143.3221112222125241222332121115224342312422
@Chromosome_5121032_1_1_0_0_0_1:1:0_0:0:0_7c6d/1
CGGGCGATCTGGAGAAACCAAAACTGGTGTTTTTGTTCGACGAAGCACATCTGCTGTTTAACGATGCCCCGCAGGTACTGCTGGATAAGATTGAGCAGGTGATAAGGCTTATTCGCTCAAAAGGCGTGGGCTTCTGGTTCGTTTCGCAAA
+
1214241442322225524/4021232.24322225241510222312534232252054221242412212221304033361.231713/13302423424335311043333672234.2454324020331232203211733035
@Chromosome_3882311_1_1_0_0_0_4:0:0_0:0:0_7c6e/1
CCGATACCTTCCGGCGTTCCGCCATCGTTACTCTTATCAAACGACAGCGTCTTAATGCCCATCAGTTCTCCCAGCGAGTTCACCAGCTCGCCGCCAGAGTTACCGTGGTTAATGCAAGCATCGGTTTGTAGGAAGTTTTGCCGCCCGGTC
+
1222314/3212233353445120422323221224332525034144267233/232525222124325422220.223202421222332224442/3322252342120241322453233322224455203214245222/3233
@Chromosome_4759200_1_0_1_0_0_5:0:0_0:0:0_7c6f/1
CGGGCAGTTGGGTGAAACGCTGGGAATGATCCGGGCGGCTATTAATATACACATTCAGACACTGCGTGACTGGAGCGTTGATGTCTTTACCGTTCCGGGTAAAGGATACAGCCTGCCTGAGCCCATCCAGTTACTTAATGATGAACAGAT
+
323/13331111331123221233421203002433212263345312402.02221523562126542605241124/221/3221523270232203316322624122231320420222223214120382744.22422353624
@Chromosome_4971764_1_1_0_0_0_3:0:0_0:0:0_7c70/1
AGAGCTGGAAAAACCGGACAGAAGTGGAGCTGGCCACACTCACGTGGGTGGACTGGTATAACAATCGACGATTGCTGGAACGGCTGGGCCCTATCCCACCGGCAGAAGCAGAAAAAGCTTATTATGCTTCCATCGGAAATGATGATCTCG
+
3004522123201212223522656.225302222234214322344202124362642423242.4231211023222231052332002121121524//14321/423242233421523222632724222723124511223224
@Chromosome_666962_1_0_1_0_0_4:0:0_0:0:0_7c71/1
CAAGGTTCAAGCGTTGCAGTCTATGGTGCCGGTCCAGTGGTATTGTTGATAATCGCCTGTGCACGGTTGCTCGGTGCGGAACAGATTTTTGTTGTGGATCATCATCCCTACCGCTTGCGTTTCGTCGCTGACCGCTACGGCGCGATCCCG
+
/52512514033202231242322342000414522425022225222252331/233/021-022333460414623223//4224/42521432313332202216290/2231542/41522237/222441300265214256527
@Chromosome_2767189_1_1_0_0_0_3:1:0_0:0:0_7c72/1
GTCAGAAAAATCAATACCGGGAATAAACCATGGGGCATTCATAGAATAAACAGATAAATCCCGGGATGATAACAATGCCGTTTTTACCTGACGAACGGCGTTGATATCCTATACTCTGCCGACCAGTCAATAAAGTCCCCCCGATCGGGA
+
15632320242133232422225442221372232532-52014222322232336352102626212325220221532030212353113232312123222323145033324452242245316224322422222125/222223
@Chromosome_4151086_1_1_0_0_0_2:0:0_0:0:0_7c73/1
AGGTGCGGCGGGTATGGTCTGTTCTGCGCTGGCAGGTCAGGCAGGACGCCGGGTTCTGCTGATCGATAATGGTAAAAAACCAGGGCGCAAAATCCTTATGTCTGGCGGTGGGCGCTGCAACTTTACCAACCTTTATGTCGAACCAGGCGC
+
632232233313124121215221320223223253514411232422523301/212052222320462/2204323541232253341223222222231232.547212133223123222251331322333313/4212251236
@rand_0_0_0_0_1_1_0:0:0_0:0:0_639/1
AACAGCACTATATATCTTTCTCCGATACCCACGTACAGCCAGGTTAAACTGTCGTTGGGACAAGATTTGACGATAGCGCACGTGGAAATCACCTAGAACTAGGGTTTTAGGACACGGCGGATATAAATAGGCCAATTACATAATCCAAAA
+
2222221/242-2243242/24332223120142244233121322225//3371501220920244232332023622/2125240222233412034332434312433442252312325/32242221552322522220222322
@Chromosome_3223581_1_1_0_0_0_6:0:0_0:0:0_7c75/1
ATAATCTGATCTATGCGGATTTGAAGAACGAAATCGGCTCTAAATCCCTGTTCGGTCAGATTTTGTCTGGACAACGATCCCTGACAATATCCCACATTAAGTCACTTTCAACCCGATTTGGCGTTAAGCCGGAATTGTTTCTTTGATTTT
+
2101312201311327242211331621420240122231222/2422021363232235110322023742426403522323/254320/04426023.3222230621/110/2220030152352122022157232242326212
@Chromosome_4819456_1_0_1_0_0_1:0:0_0:0:0_7c76/1
CGACAACAATGTTGAGTTTACTGACTATCGCTCTCTCAATTGCACGTTCGACCGTTTCGCCGGAAAATTTCGCTGTATGGGTAACAAAATCATCCCCATAATTTTGGTAGATATAATTAAAATCAGGGTGTAGTAATCGAAAATCATCAC
+
316431121523441221421711/3238356032422121223114123-10525/2214242222262352.26222224122420340336426324144244212.224/345534226226262335532420342201042244
@rand_0_0_0_0_1_1_0:0:0_0:0:0_63a/1
CATAACTCGCATCTGGGATCTTGCTAATTAGGCGTCGCGAATATAGGGCTCCATAAAAGACGCCCCCGCTCCGCATATTCACGCAACTAGCACTAGGTGCAAGCCCGCCAGGTTTAGTTAGGTAGAGTTCGACACTGGTGTCTTATATTA
+
3122142412102422601.63232026014302315420224432130433324322261142221241032020/6240322.1322231/2440/442235020274323/0432422232502252432.0313023334242462
@Chromosome_2823911_1_1_0_0_0_2:0:0_0:0:0_7c78/1
TTTCAGCTTGATCAAACTCGCCGCCCAGGACTAAGACGTCACACGCATTTTTGTTAATCGGGCGATTAAACAACAACTTTGCCTTGATGCGGGCACCGATCGCGACTGGTTGCGCAAAGTGCGACCCTGGTTCCAGCATCGCGCGCATAT
+
31221/22753532521/62.23104303225204/2451222752215302342323-5233423332124132225422032022314203702214020031215223121302024334223231222012222523121052122
@Chromosome_2576014_1_1_0_0_0_4:0:0_0:0:0_7c79/1
ATGCCATCGGCATTTCACTTTATGACTATTTACGCAGCCAGCACATTTACCCACAACGTACGCGGTCCCGCGTTAGCGCCCTGATGCCGGATGCCGAGTTTCAGTCACATATTCAGTTAGATAGCAAAATACCGGTGCTGGTGATCAAGC
+
0122/3316102222122/25221022.4221505154351252/643441432263003641/340254215233223522133332.24442/233241.2231212174224332223/1041162231601132312424423332
@Chromosome_439221_1_1_0_0_0_2:0:0_0:0:0_7c7a/1
CACTCAGAATCCCTTCCGAGCAGTCTGATGCGGTCACTCTTTGTCAGGGTCCTCATAGCGTTTTTTCGCATCCATCGCTTCCTCAGCCGTCGGATGTTCACTGATCAACGAGTCTGGTTTAGGATGATCGGCTCTGAGTTGGTAACAGGT
+
516232223444302502521223534315130422240241/25123242432024235042222//1/15105212513165326323323214352444213225225260432461/62012324333223252425052425213
@Chromosome_2945131_1_1_0_0_0_3:0:0_0:0:0_7c7b/1
ATCTTCAGCGCCTTCCACCGCGTGCTGAAAGGCATATTCGCCTACAGCAATCAAACCAACCACCAGACCCGGTTTCACGCCGTAGGTGGGCAGACATTCGCTGGCATCCAGAATCCCCAGACGACCGGATGTTCCCGCACCGAGATAAAT
+
43223320222122251313150421232105/1232342032352213122/442261/143440322121240133335-12212232230523241232227342412222232221134344423212111321315524202212
@Chromosome_3077478_1_1_0_0_0_3:0:0_0:0:0_7c7c/1
GCTGGAACCAGGTGATACCGTTCTGGGTATGAACCTGGCGCATGGCGGTCACCTGACTCACGCTTCTCCGGTTAACTTCTTCGGTAAACTGTACAACATCGTTCCTTACGGTATCGATGCTACCGGTCATATCGACTACGCCGATATGGA
+
35223/13623422,33324362311312343240322+52434532342222413221412323010333233405260452341122224512733227222422132243321232321241152232532223332-310342523
@Chromosome_655865_1_1_0_0_0_1:0:0_0:0:0_7c7d/1
GCCATCCCTGCCAGCATCTGGTTGGCAATACCAAACAGCGGCCACAGAGTGTTAATGCCGCCCAGCGGATCGACCACGCCCTGATGGAGGAAGTAGCCCCACGCCAGTACGCACAGCGCTGTAGCCAGCAGGTTAGCAGGCAGTGAATCG
+
0222222063244331/2235204337233221354245125422561254450254251227352431124213243232222404213241105243031022031224221234243252303211032224320126223012312
@Chromosome_1759092_1_1_0_0_0_3:0:0_0:0:0_7c7e/1
CGGGAGCAAGTCTGTGGGTTTACTATTTTCTCACGCCACAACCAGAAATGGTATTTAGCACGCCCGTCATGATTAACCTCATCTCTGCGGCATTTATCTTAGGATTTGCTTATGCTGCATGGAATGTCGGTATATTGCATGGGAATGTCA
+
22.512364540343221445532112125244104220/322340212212322231231/271/2322336132312244402212305332227200322542254222233334546403.8402322252.13143524213323
@Chromosome_3263446_1_1_0_0_0_0:1:0_0:0:0_7c7f/1
GGCATTTGAAATAGCGGCGAGGCAACCCGCAGAACCTGATAAAGAAGTCAGATTAGCCTGTCGTGATATTTTCCGTAGCACTAAGTTAACGGGCAATTTAATACCGTTAATTGAGGAAGTCCTTGCCGCAGGTGAAATTGAACCGCCACA
+
20234255262331142/322342126332332222222202142224232//5131112212/5212502132323233056.22233234033402222/2212214432422533233202232520244324220310/7202221
@Chromosome_1673043_1_1_0_0_0_4:0:0_0:0:0_7c80/1
GTACGTTAAATGTGGCTTCGTTGATTCCGGCAAAAACTTCGGCTTCCCACGCTGCGCGTAAAGTGCGTGGATCAACCGCAATACCCTCTGCACTCAGTGCAATATCAATCTCGTCGGGATCGAACAGTTCGTCAGTAAAACGCCACAACT
+
5442242252422264323104265.52324423123332/30324410.32405532/2431630222253222254452125323222412223271202122525623222252446232622330472320332421524452222
@Chromosome_262838_1_0_1_0_0_2:0:0_0:0:0_7c81/1
CAGGCGGTGCCAGGACGGCAGGGAGCGGGGGCGGCGCTGGAGAACCATTTTGCCGTGATCCCGGCAGACAGAACATGGCGACCACAGCCGTTGCTGAAACCGCTGGTGGACGGCCCGCAGAGCGCCGTCGTGACGGGACCGGCAGGCGAG
+
323050242202217371/22230324222132332.42233322622-3023312224152220144/216041532053221413412/24121122/2624532/26203223220004223422221..412222/2242220241
@Chromosome_1788176_1_1_0_0_0_2:0:0_0:0:0_7c82/1
AAACCCTGACGTGTTATCAGGATTTGAAAACGCCTTATAACGATGAACTGGCAATGGGATTGCAGCAGAAAATCGGTAAGAACTTTATTGCGCGCGCAAACTATGTTTACCGTGAAGCGCATGATCAAATCAGCAAAAGCAGTCGTAACG
+
44512:163211032302.2302226202220444124522/5/234263135/21221/1322424402323229642404023221-14354122222/522/15320332253332420/135242144241363226231652302
@Chromosome_1971223_1_0_1_0_0_6:0:0_0:0:0_7c83/1
AATTATGCAATATCCGATCTACAGCGGTATTCTGGCGGGCGCTGGTTGGCAATGGGTAAATTTCGCCTGGCTGGCTGGCGGCCTGTGATTGCTATGGCAGAAAGCGATTCGCTGGCATATTCCCCTCAGCTTCTGCATAACGCTGGCGTT
+
2332/5222422212317426124422224303224/200334121224327102331/2350/.2210032/2523204523252426640/24222262212523/5226242.2133430222332233434432120265445222
@Chromosome_100575_1_0_1_0_0_4:0:0_0:0:0_7c84/1
TTGCCGCAGCAACGTTTGGCTCGACGTGAAGGTCCGGTTCGTGTGCTGGTAGTGGGTGGTTCCCAGGGCGCACGCATTCTTAACCAGACAATGCCGCAGGTTGCTGCGAAACTGGGTGACTCAGTCACTATCTGGCATCAGGGCGGTAAC
+
291332022043/523114262442042236352203226202232300432222243224232222222356/202324/1/50122322223431412121322102210231321343534332/22/3672452332215332132
@Chromosome_1118749_1_1_0_0_0_2:0:0_0:0:0_7c85/1
CTCGGTAACAAACTGTTTGGTCGGCAATGTGTCCTTCCCCGCTGGCTGGATATTCCTCTGCGCGGCGAGAAGTAGTTGCTGTTGAGTTTTTTTCTCTATATCGCGTTATTGATGCCCGCTCAGGCGATTCACTATTTTATGTTGTCGCCC
+
4337222323214244152142523424243131/4203/323253525/42112232251/4/33230253202432234253443651013341122224134252102219332332245253245232542010122516601033
@Chromosome_4087382_1_1_0_0_0_1:0:0_0:0:0_7c86/1
TCCGACGACGATTCCGACAGCCAGCCGATGGCACCGGTGCTCTATCTGCAGGATAAATCATCTAACTTTGCCGACGGCATCGAAGATGATAACTGGGAAGAGCAGGCGGCAAACCGTCTGACCGACGCGATGCAATGTCTGGACGAACGC
+
2542342442245303542122122352303416-2322233444303222/03/252432212135211024522536321033263223220211.212143122222221313402263514/622122243214053223226323
@Chromosome_3711969_1_1_0_0_0_2:0:0_0:0:0_7c87/1
TGCACTGCTCAACGTAGAGCTTCATGATCAGACGTTCTTGCGTACGAACGCGGTCCATCATGACGCGCATGCTGTTGACCAGGTAGTCAAACTGCTTCGGCACCAGGCGGAAGTGTTTGAATACTTCAGACAGTTTCAGGATCTCTTCCT
+
43223351254/2/5422202550204122360333230446842812264435102622/3432221325/12322/524521223/570733103442425341231-2310422.22223342521242231645221/22243322
@Chromosome_1773266_1_0_1_0_0_4:0:0_0:0:0_7c88/1
ATGGGATTGAACACATAGCCTTTCACCTCTTTGTTCATCGCCAGTTTGTAGTTTTTCTGGAACAGGTACACATAAGCAGCGTCATCAAGGACGATTTTCTGTGCCTGCTGGTAGTCCCGGGTATGCTGCGTCTGGTCGGTGGTCGCAAGC
+
64024213533342123452567022562436224220534332202333,2/3.3243131232204444141361412233243/232422532124412212452313434112223420442/12342254226622335242732
@Chromosome_2202985_1_0_1_0_0_3:0:0_0:0:0_7c89/1
TTCTTCGGCAAATGCATCTTCCGGGATCGGGATCGGCATCGGGTTATCGGCATCGTGCTGTACATTGGCCTGACGTTTCCCGCCCATCAAACGCAGGATGGCATCGGCAGTACGCGCTCGCAGCGGCAAAGTCGACTGGTGGCGAATAAA
+
332215133234304122.514213422546332626332234404.3242322302232420412024323530522315532232/30123133260424254222413513264113432543115433622142113526522421
@Chromosome_1190821_1_1_0_0_0_3:1:0_0:0:0_7c8a/1
ACCCTGTTGATTTCCAGACGCAACCGGACAGCCTTCATGTGTACCGCTGACACCACCGCATCACCATTTTTATCCACGGCATCAAGCAGCATCACAACCGCATATCTTTCTGTCGCTGAGCGGTAAATTGCATCCGGATCGTGCATCAGT
+
0134314332220351312233322222126455322132.1262421502523522425.52322033420536215212/2351/1262212440312021420222/4354232021422324054224320200362224222232
@Chromosome_933197_1_0_1_0_0_2:0:0_0:0:0_7c8b/1
TACGCATTCCTGAGGCACAAACCATTCTTTCACGTTATCCGCATCAACTCTCTGGCGGGATGCGCCAGCGAGTGATGATTGCGATGGCGCTGTCATGCCGTCCGGCGGTGCTGATTGCCGATGAGCCAACCACCGCGATGGATGTCACTA
+
34341332225234/4201321523256512/232202/422156210/222326033535220254225325/3241203330557332222212025212232542235203311/24130442423202621222422742120222
@Chromosome_1906397_1_0_1_0_0_4:0:0_0:0:0_7c8c/1
AACGGGGATCTGCTTGTACGTAATCGTGGAGAGTGTTTCAACAGAAACTTGAGTTGTCATAATGACGCCCTCAAGTGGTTTCTAAACTATCAGCACCGTCAGGTTTCTAATCATCGGGTGGCGAGACGTACAGGGTTAGGAACTACCGGG
+
22213.4332202263344122/3422382231212522/22224421143023324523202214200252221320462342221513213515322220132221572214033222532424252221127344200321225202
@Chromosome_119008_1_0_1_0_0_7:0:0_0:0:0_7c8d/1
GTATTAGCACCACATATAGGGAGATCCTGCATGTTGTTAGAACAGGGGTGGCTGGATGGCGCGCGCCGCGTTCCCCCACCACATTACGATTCCCGCCCGGATGACGAAACACCTACCCTGCTGGTTGTGCACAATATTAGCCTGCCCCCA
+
22122/66,3642114123333023203052213543333232326323224-0322322504222/14442213422/5203234236431230222232220202334422.2125034232211211222251212721/1472335
@Chromosome_2411861_1_1_0_0_0_2:0:0_0:0:0_7c8e/1
GATAACCGCGACAGGTTCGCAGTCCGGGTAGTGTTGAGCGATCGATGCATCAATGGAGTCTGCTGTCGGCGCAGAAGAGAAGCGCAAGTTATCCATAATCGGTCCCGTTTCCTAAGATTCACAAAGTCAATGGAACGCCATGAGTTCGCG
+
132106312423224224412.2222041235143334342434223277235232442151401422333213656-344224123063545223344132134/23205222/2602433323214441114222/322343522442
@Chromosome_5104021_1_0_1_0_0_6:0:0_0:0:0_7c8f/1
CGATCCCTTTTTCATCGAGCATATCCAGAAGGTATTGCGGCATTGCCAGCGCGTGCGGCGCGATGAAGGAAAAACGGTAGCCGTCGAACTTCGCTAACGCCTGAGGCAGGGAGTGAACGGTGCGTCCATATTTCAGGTCACCAACCATTG
+
6332/223624222622232242125323232232023321/4.64142464073525121253442514/3222.22336642222235651/2223222/152020320015220101353322132210212433325400242645
@Chromosome_1528679_1_1_0_0_0_2:0:0_0:0:0_7c90/1
ACCTTCAGTACGGTCAAGACTAATCGCCACATCTGGCAACAACAGTGACGCATACCCACCAATTTCCAGTGCCACAGTATCAGTAATCTTATCCGGATAATTATTTATCCCTTTAACACCCAGTTCGTATTTTTTCTTCATCGCTTTACT
+
/4524122141522260325.4424/532/272/222022312272342322620430315252272204122224/44.11220/11513.154172.223422222252702412313122/4212222422/1532/22425212/1
@Chromosome_4742661_1_0_1_0_0_2:0:0_0:0:0_7c91/1
TATTCGCACGAAGATCACCCATGCAGGCGGCATCACCGGGATGCGGCGGATTGCCGATTTTGCATCGCTTTATCAGGTACGTACCGGTTCGCATGGCCCTTCAGATTTATCGCCTGTTTGTCATGCGGCGGCGCTGCATTTTGACCTATG
+
17342210.22330213525153213344152243143221223582011.523/14242131061142152452202342303322202035.3/1232002222442213/22041224423321310242423221.2240224251
@Chromosome_2959804_1_1_0_0_0_3:0:0_0:0:0_7c92/1
GCGACGTAGCAGCGTGGCTATACTCTGGGTTAATTCTTGGGCCGATGATGGGGCCAACGATTGTGTTTTCCGTTCCGGTGGCGCTCGGCATTATCGAACCTTCTGACCGTCGTTATCTGGCGCTCGGCGTGCTGGCGGGCATTGCGACCA
+
122236014034303252122023124222432423002336120133206423325222251112112425221243331122132/32221523422301124414223421532654236445423021343535122152200215
@Chromosome_1099039_1_1_0_0_0_1:0:0_0:0:0_7c93/1
TATTGCGTGATGATGTCTTCGAAGACTTCTTCCGCCTGGGTTCCGGCGGCAGCCATCAAAGTATCGTCATAATCGAGGGAAATCAGGGAAAGGATGACGTCATTCGCCAGTGGGTGAGCGGAGCGGATAAAAGATTCGGTACAGCAGGTG
+
22234341272322422133403231006423-3232512344122002123.62331225533104/2214222253424113414212132232360205321146233112241323/.2032563313242232202224533.23
@Chromosome_2052038_1_0_1_0_0_4:0:0_0:0:0_7c94/1
CATCGTTAAACCAGAGACGGTATTTGTCCTCATCATCTTCAAGATGTCACCAGTAATGACGAATGGCAAAGTCAGCTAACAGACGATCATTTTCCGGCTCGCGGCGATAGTAAAAATGTTCGAAATGACCAAAGCGCAGATGACTTGGTG
+
243233/344/1231624132013252110183222221322/3162240552325224/101432532712/202213453//4330/1223222122.54322142251015241432/72031322531302123321301323434
@Chromosome_4292968_1_1_0_0_0_1:0:0_0:0:0_7c95/1
TGAACACGCCAGTCATACCGCCGAGGATAACGGCCAGGATCAGACGCGGATTCATCAGCACATACGGGAAGTAGATTTCGTGGATACCACCCAGGAAGTGGATGATTGCCGCACCGCCCGCAGACTGTTTAGCAATACCACGACCAAAGA
+
72231233223225206422341200.2/36225123252243311523213243122325312222253315241352225514144252202224222322234522344324221/3431143162251361521233335152243
@Chromosome_4466936_1_1_0_0_0_2:1:0_0:0:0_7c96/1
TTTATCGGTACTTCTTCCGTTACGGCTTATTTTGAGTCCTCTTCCGGCGTATCGGTTGGCGGTCGTACCGGTCTGACGGCAGTGATTGTTGGTCTGCAGTTCCTGCTGGTTATCTTTCTGTCGCCGCTGGCGGGGATGGTGCCAGGCTAC
+
4/322231222222011222356413233423/22652053020245222/3535353123102263622323/4132222133331212631226222333053063212200202422012/122310133330426/4244121224
@Chromosome_1161470_1_1_0_0_0_3:0:0_0:0:0_7c97/1
TCCACTTCTGCATCAAGACGCGCTTCCAGGTTATGGCGAAGTTTCTGTTTCAGTGCTCTCCGGACTTCTTCAGAGCGGAGGACTTCCTTCACTGCTTCAGCAGTGACCAGGGATGTAATTTCTGACATGGGATTGTCTCGTCGAAAGATG
+
240243321406243024122131422522211420222024241327//343025244.34/624115222132242022212353222/4123041332342222222330156332723522310532231/151222572524421
@Chromosome_1447012_1_1_0_0_0_2:0:0_0:0:0_7c98/1
TTCATTCTCAAGAATACCGGTATGACGCTGCTTTCCAGCGTCGGTGGTGCCAGTGGTCCGCTGTTCGGTTCCTTCTTTATCCGCGCCGCACAGGCGACCCAGGCACGGCAAAGCCTGACACTGGAAGAGCTTTATCAGTTGTTCCGCGAT
+
2225512123220222410243442/2222/001231214122333536302250.2134132222202231222221422145124312205242232600123423223411232511332021322242201222125312322344
@Chromosome_3514300_1_1_0_0_0_3:0:0_0:0:0_7c99/1
TCCGCCATTTTCTGTAACAGCGACGGTCAATAGTTTCTCTCGCTGTTGCTCCTGATTCCCGATGCTGACTTTTGCCAGCAACAGCTGTCCCGATTTCCCGCAGAACAGTTTAACATCGGCCAGTTGTCCGCTTCGGGGTTGGTAGATGAA
+
32454021002052223.22211022/23035632544413220216312012/303120002453223431442101/153232222735315521223/22.014322212244122332404235424212231223224.531323
@Chromosome_5025719_1_0_1_0_0_6:0:0_0:0:0_7c9a/1
AAGGTGGCGGGATGATGTATCGCATCAGAAATTGGTTGGTAGCGACGCTGCTGCTGCTATTCACGCCGGTGGGTGCCGCGACGCTCTCTGATATTCCGGTTTCTAACAGTAATCAACAGGCGCGGATAACGTTGAGTTTTGTTGGGGATC
+
123360122321224322103411272222543322222215332564222243243252523246246256312/24342503242233425022.222741242242721104232222724442302-2291220155232022426
@Chromosome_5171665_1_0_1_0_0_5:1:0_0:0:0_7c9b/1
TCGCGTTTTTCCTTGCCGTAAGTGTTATACAGAAATGTCCGTTAAGCAGAGTTCAAAATTGATTGCCGTGATCACGACTGGTTTGAAAGCCGCGCCCAAGCCTGAACAGCTCTGGTTTGCCTTGATTATGAACCTGTCAGCATAAAGGAA
+
1011321322/42222352220223263.124232232234523222322623340543241330124301242725315/1723223203323223/42001234040351583.1214/12322021324522613232213422223
@Chromosome_3125045_1_1_0_0_0_3:0:0_0:0:0_7c9c/1
TATTGAACAGGCTCGCCGTGTGGGGGACCTTGCGCGGATGTCTGAACTGCAATACGGCACAATCCCGGAACTGCAAAAGCAACTGGAAGCCGCAACGCAGCTCGAAGGCAAAACTATGCGTCTGTTGCGTAATAAAGTGACCGATGCCGA
+
1325154112213220242220212531522222312112242222352/222662233222/23512746324352141232223231312402312351354/2545060022202223322/34225224.6531202252323202
@Chromosome_505152_1_0_1_0_0_5:0:0_0:0:0_7c9d/1
AATCGCTGCTGTTTAATCGGGCGGCAGTAGGCGTAGTGCAACAGTTGCGTACCGACGTGATAGATGCTGCGTTACGTCAGCCATTAAGCGAGTTTGATACCCAACCCGCCGGGCAGGTGATTTCCCGCGTCATTAATGACACTGAAGTGA
+
324641521232222223633254/232.2372145112233123237122/20240304445242330322222122241223213112022233406052223335/244/537222/41231633423213212022212102423.
@Chromosome_479816_1_0_1_0_0_5:0:0_0:0:0_7c9e/1
ATATTAGCTTTACTGATTACCTGTTTGGTTCATTTACCAGTAATTCGTCTCTTATTCTTTATAAACCGTAATTTGAGCGAAAATCTTTTGCAAGTGTAAGGACCACAATCGTTGCCGCAACGGCAACCATTAACGGCAAGGATGTGGATT
+
4/4210106001123345422/22332.022132242522222522223212622335/22242/22222425222523322432235351124-3542314/35432222212312226154254002512222325120212503203
@Chromosome_3214825_1_1_0_0_0_1:0:0_0:0:0_7c9f/1
GCGGGTGAAGTCCAGAACGGATAAAACGTGTTGTATTTGGACACCATTGCCGGATGCGGCGTAAACGCCTTATCCGGCCTACACATGCGTCCCCGTAGGTCGGATAAGACGCGCCAGCGTCGCATCCGACATTTTGGGCACAGTAGGTGG
+
0426222322203241254215213622153165421225224223133221220214525102412402201223233/3/2223203/3332122/2155223102432313222126113222223231231224410450212432
@Chromosome_1995308_1_1_0_0_0_4:0:0_0:0:0_7ca0/1
GCGCTTCCCGCATGTGGCGAACGTTTTGCCTATGTTGACATTTTGCAGAATCCGGACATTCGTGCGGAACTCCCGAAATATGCTAACTGGCCGACCTTCCCGCAACTGTGGGTTGACGGCGAGCTGGTCGGCGGTTGTGATATCGTGATC
+
6323243232222/524312243103223./22210224232210223603222021221302243222423424221233223332034223223313510301154225344200252131313223423122213/27322022224
@Chromosome_1651469_1_0_1_0_0_8:0:0_0:0:0_7ca1/1
TGGTTATTTCACCTCAACCACATTGAGCCTTAACTCAGCTAACTGATTTTCATCGTCTTCTGGCTGCCAGCCCACCGGTTGTAGTGGGATCTCTTCGCGATCAAACGCCAGATAACCCCCGTTAACCACTTCAGAACCGTGGGTGATGCC
+
22233225253/3321202/.2523/2113/31204532122322242231/322.23532562250062262252224222322331//06042532/42422/2320232232323/2235322204020332224252340402213
@rand_0_0_0_0_1_1_0:0:0_0:0:0_63b/1
TGAACCCGGTTAGTAGAGTTCTAAATCACTCCTGACGTTCGCTCCATCCCTTAATGGGCGGGGGAATCAGACGGGATTGGAGGCAACTCTCGCGTAAAACTTCACGCTCCTCTCCACGAAGCTTCATGGGGCCGCATCGGTATTGGGTAG
+
202242042/262.262114322745.33/252042352421222344272540212122023245012412233262354352523023222332452504340434222//5210/04222/235422312201/2332222232433
@Chromosome_5158873_1_1_0_0_0_3:0:0_0:0:0_7ca3/1
TATACTTTCCACTTACGCGCAGAATAAATCGGATGAAATAGAAGTGAAACTTCCTTCAGTACATGTTGCACCACTTCAGAATAACGATCTACTGGAAGACTTTTTCTCACCTGTCGCGCGCGATGGTGCCAGTATGAGGGAGATTCAGAT
+
2122522443426242/42222461232242352/5232422436136521122522233421320445421211521227/484612232/1244233/513322-124254224122324341122242234416522222/125124
@Chromosome_3696040_1_1_0_0_0_2:0:0_0:0:0_7ca4/1
TAAACATTTGATTTCTCTGTGTGCCGCGTCGCCGATGATTGCCAGGCAACTGGCGCGTTATCCATTATTGCTGGATGAATTGCTCGATTCAAACACCCTTTACCAGCCGACGGCGACCGATGCCTACCGCGATGAGTTGCGCCAGTATTT
+
3234222232032503544101222220/212423320432243434322223.35224332224324431226464022225214043244130454/242232224425112225222232002132222442213312332214334
@Chromosome_4028118_1_0_1_0_0_2:0:0_0:0:0_7ca5/1
GTGAAGGAACGCCATGAGCAAAAAGCAGAGTTCCACCCCACACGATGCGCTGTTCAAACTCTTTTTACGCCAACCGGACACGGCTCGTGATTTTCTTGCGTTTCATTTACCGGGACTCATTCACGCGCTTTGTGATATGAAAACCCTCAA
+
0342424220262.3425163021354332222/221421120222011653336213035412124303223011355233322.21223131142232344412223162/601202224221524222445324312.222252242
@Chromosome_4301030_1_1_0_0_0_2:0:0_0:0:0_7ca6/1
CGCATCAGCGATGTACTTATTGGTAGTATAGAGTTGTGAGCCGTTAATCGCGTCGCTGCTGGCAGCAGAGATTGCACCGTTAGCGACGTTAGTGATTACACTGCCAGTTTTATCTTTTCCGTGAGCGGCGCTAAATGCACCATTTTCACC
+
204124/4.232225/44125222543612113512122322225222343/5221312522342201430542233322223232215114822201325222243122242412402244631432124024222324321254/222
@Chromosome_2816917_1_1_0_0_0_4:0:0_0:0:0_7ca7/1
GACCAGCATCAGGATAATCGCGACTAACAGTATCCACAGCGCGGGACGCGTTGCCATACTTTGCAACGTGTCCATCATCGGTGGAATAGGATTAAGCAGCGGTTGCATAACACGCGGATCAATCTCTTTAACCCGCCGTTGATTAAGCTG
+
22231525231221121244324307352203221132/221425323512214213042235/525411620327204263330/6123551324324342112/22222522420312502012432320323322125224343111
@Chromosome_4971841_1_0_1_0_0_2:0:0_0:0:0_7ca8/1
AATAGTCGATTGTTATACCAGTGCACCCACGTGAGTGTGGCCAGCTCCACTTCTGTCCGGTTTTTCCAGCTCTTACGGTGTATTACCTCCGCTTTGTAAAGGCCCTTGATGATCTCTGCCATCGCGTTGTCATACGAGTCACCAGTACTC
+
23223423222322302145/222552223520021322/2233522225333251213012256222222/212441227473202224250212225222632254123222223222/12222242102313/32210244121103
@rand_0_0_0_0_1_1_0:0:0_0:0:0_63c/1
GCGAAGTGTGATCAAGACGTCACAAGCGTTTATGTGACAAATCACAGGTCCTGCGAAGTAATGACTACGATCTTTCCTCTGAAATCTGCTCCGGGCCAACCGAGAGTGACGCGGATCCAGGTTCTGAGGTTCCAAGCGCAGCGCCGCAAC
+
12122331230343534232541:3305432213/28035/4252340541232212.1234224212635732034012223145454232112222622/32133202243/2/1224426441222125223225356580222405
@Chromosome_1202857_1_1_0_0_0_3:0:0_0:0:0_7caa/1
GTGTACCCCCTGGCGTGGTGCAATTGCTGCCAGGTCAGGGGGAAGCCGTGGGCGCGCAACTGACGGGTGATGATCGCGTGCGCGGGGTGATGTTTACCGGTTCAACCGGAGTCGCTACGTTACTGCAGCGCAATATAGCCAGCCGCCTGG
+
2332223361320042/7302423143253.2222132221214503244143236224222042252225204/223222422250/3322213623242153352652202/22270222.241641042432/22421312222032
@Chromosome_548990_1_0_1_0_0_3:0:0_0:0:0_7cab/1
TGGCCTCTAATGGCATCATCACTACTTTGCTGTTACTGTAGGAACCGATCTTCTGTAACGCTTCGGTGTATTTCTGCGCTACGAAGTAGTTCACAGCCTGAATATCACCGGAGGCGATGGCTTCAGACACCATTTTGGTGGCGCGGGCTT
+
323222232252220131211145/02223224455425412333334/203342522222323230232222034264110430430121411221123642.425235242/201205370121404354432362226222/225.5
@Chromosome_3652599_1_1_0_0_0_2:0:0_0:0:0_7cac/1
TGAATGCGTTAACCGAACGCAAGAAAGACACCACCATCTTCTTCCGAGCTGATAAAACCGTCGATTACGAGACGTTGATGAAGGTAATGGATACGCTGCATCAGGCGGGTTACCTGAAGATAGGTCTGGTCGGCGAAGAAACCGCCAAAG
+
2241542341122123232223543214272443422214223754511233/133222332125121252241021331230235.2/6242112234031224511232323271662212322551031232362122144144612
@rand_0_0_0_0_1_1_0:0:0_0:0:0_63d/1
TACCCCCCCAACAGTGAATTAACTTGGCTCAATCTGCGCGATGGGTAGCAGCATTCGCTCAAAGTATGGCCTGGATATTACCCCGACATCGGCCCGGGCAGCAAAAGCGACGGAGGCTACGACTATTACGATCTGGGTATGAGCATTAAT
+
3132222334441124323427531122/25012243132.23/11021530213201/2245222322443/522373220/150431252274/3/0214213042532264522433233324345425.12411324124531043
@Chromosome_5186065_1_1_0_0_0_4:0:0_0:0:0_7cae/1
CGACACTGAACTTCCCTGGTTTGAACACACCGACGACAGGCTGACAGAGAACGGTCAACAGTGCCCTTATGTCAGCCCGGAGCGCAGAGAAATAAAGTTGATTAAACGTCTGCAGCAATTCGTACCGGATGCCTTACCCGTGGTGCGTAA
+
2212222234212221312534422032034220722222242432242132520263.4.340242261642523223433132222223444/1122245333200222223207023063222342412352312423106222542
@Chromosome_2282124_1_1_0_0_0_4:0:0_0:0:0_7caf/1
AGTACGCTGAATCATCCGAAGGCAGATCTGACCAAAGGGTAGTACGGCTGTGTCGGCCAGGGCTTACATATTGCCAAAAAACTGCTTCCGTATATCCCGAATAACGCCGGGATCCTGCTGGTACCATGCTGTCGTGGTGGTTCGGCATTC
+
2220125224220232222212221134222043623022244121730323433032204243442/310222203142133342372421234402.4222022322222246842331/2/03462401222064022244312522
@Chromosome_2624526_1_1_0_0_0_1:0:0_0:0:0_7cb0/1
AGCATATTGACTGGCAGGCGATTGGCGAGATTCGCCAGCGGCTGAATAGTCCGGTGATTGCCAACGGCGAAATCTGGGACTGGCAGAGCGCGCAACAATGCATTGCGATCAGCGGCTGCGACGCAGTGATGATTGGTCGCGGGGCGCTCA
+
13321742332227121204444022555233424433134224420232344035212301543136232222275522200384143312222421020322232232332222/234211462222251232121222202223522
@Chromosome_4421286_1_0_1_0_0_3:0:0_0:0:0_7cb1/1
CGCTCAACCAGGTGCAGGCTGATACTCCACAGGCAAAACCATGCGGCAGAGAAGATAAAAAAGCAGGCACTAACGGTAATTAAGCGGGAGAACAACGTCTTCATCACCAGCCATCAAACATGCGCCGCACCAGTTCTACGTCGTTACTGA
+
5222222/2203333413142242223226213442232114202320322321112226712281132220/222345343211022235.201053030222242426151124224752/442225203213222263233203222
@Chromosome_1950053_1_0_1_0_0_2:0:0_0:0:0_7cb2/1
TAATACTCAGTATCATCTTTTTTGAGTGGAAAAGGAGCCTGATCATGAAAGGGTTTGTTTGACATTGTTCTCTCACTTACTGCCTGGTTTGGTTATGCTCTGGGCGGGTGTTCCGTTGCCCTGTTAAACGCGAGTAACAATATCCTACAC
+
/2125324123/2225220451234626/3423/3242232102323/12225222312024/1202222023233112323051121/2163512223342221245205232221410223250045210142122400620222222
@Chromosome_832765_1_0_1_0_0_3:0:0_0:0:0_7cb3/1
ATCTTGAAGTATTGGGAATGGCTGACAGTTGATTGTAATGGTTGCACTGTACTGTCTGACATATTTCCAACGCCAGAAGATAACCATTCTGCGCGCACACCCAAAGCGTTCGCGATCTCCACGATTTTAGTTGTTTGATTAGCTTACCCT
+
543351141220222222223312224321122143/3/323332333534.22/120131315220784402223233112341440210251532212411024280211/3130113443132241222252643242432244230
@rand_0_0_0_0_1_1_0:0:0_0:0:0_63e/1
CGCGTACATTATTGGATAATCAAGGCAGAGCGACTTAAGAACTGAATTGACCTGTGGAAATCATGACTGTAACCGGGGGTTGATTGTTAAACGTATATCTAACCGGCTTTACTACGCTCACCCCCCCGTATTTCTGAGGGAAGTCAAGTA
+
02105110/35453250114432232844224222323204212-22212225426223/542425230211/4036201113223001/113352641246333252011533623142113244222223022552202424422242
@Chromosome_1170542_1_0_1_0_0_4:0:0_0:0:0_7cb5/1
AAACGCTCACTGAACGTTTCGCTGAAGTGGCCCGTCGTACGCTGGTTGCTTCCGGTGAAGTCAGTTAGTCGTCTGCTGACAACAAGGCAGACAAAACGGATATCCGGAAAACGGCGGAAGAGAAAGTGAAGACCGCTGAAAAGGAGCAGG
+
542313242/140/3432522441322/22312.222262215022424421225342275334333602145263044225322420204325022222352612/23412322043324/042422210223/23.422272252521
@Chromosome_4671592_1_0_1_0_0_5:1:0_0:0:0_7cb6/1
TGTTTGCTCCTTACAGCGCCTGCGCACTGGCTAGTGGTGTAACGCTGACGCGCTAGCCGAGCGCTATGAACTCTTCACGGCTGATGGTCCGTTTCATGCCGCCCATCGAATAAACCTTCACTAATACTTGTGCTGATTTTTCTGCGGTGT
+
232133223124022624543324504421422022222232451244250020103132530213022421301222223/331/12300030222123324/5/2425/512361304/34/12244.52181223222226044243
@Chromosome_3295087_1_1_0_0_0_2:0:0_0:0:0_7cb7/1
ACCATCGGTATGGTCGGTAAGTACATTGAACTGCCGGATGCTTATAAATCAGTGATCGAAGCACTGAAACAAGGTGGGCTGAAGAATCGTGTCAGCGTCAACATCAAACTGATCGATTCACAAGATGTTGAAACGCGCGGCGTTGAAATC
+
/02231641042123/2201042/7111522052702/332222234244/13132425583/32342214222345222465402232423342122225.120523406/12112413122624261303114222421145123242
@Chromosome_5073279_1_1_0_0_0_4:0:0_0:0:0_7cb8/1
CTGCTGCCCTTTCTTTGGCGGTGGACGGAGATCAAATTCAATGGTCGGCTGGTAATAACCCAGCGCTTTCATACCCTCGCGGATGGCATCATCGACGCGTGCGCGAAAGCGACGGTCTCGCGTCACTTCATCACTTTCAATCGTAGAAAG
+
2322334440202311222233323235134132360632242144326/521241222324241.42622226414530222.1323225423242321/30222028651321022326122732112042513012310340535.4
@Chromosome_1216650_1_1_0_0_0_3:1:0_0:0:0_7cb9/1
TTGATTGTCGATTTCCTACCCAGTCTGTATTACGAACAAAATACAGAACACGATACCCCATATTACAACCCTCTAGAAACGTTCGATCTTGTTCCGGCATTTGAGGCAAGCCATTTGTTATGCCGAAGCTATGAAAATAGCTGGGAGCAA
+
12520245122260231143422200256210241422415236523332222351233232242322223102222223242354428222312223525822254222344433310232262305/0/1113343242254123141
@Chromosome_3284025_1_0_1_0_0_2:0:0_0:0:0_7cba/1
ATCGAACTGCTTTTTCAGCCCTTCCAGCAACGCCCACGTGCTGCCGTGTTCCAATTTGCTCCAGTGAACGCGATGTTTACCGATACCGTGGTGGTGCACCATCGAACCGCCGAGGCGAATGGTTTCTTCACAGATGATCTTGTTGAGCGG
+
2422142/523152121233/23283214/3232.352341125312/332225422.12404113032124022153130202323122232.22544243433122222/4302454155402142242220223252113/456432
@Chromosome_3750418_1_1_0_0_0_3:0:0_0:0:0_7cbb/1
CGAACAGGCGCGTCGCAGCGCCTGTCGCACGGGTATTTCATTTACTGCCACTGGTGGCCGTATCGAGATGCACCACCGGGTTTTCGGCGAATAGATAGCGGTCGGCATTGAACTCGAAGTCGTCGCTGGTTTCGTTGAATAACATGATCT
+
42843212241224022420250222251/20572214640362.4424211321103323542123235154/2403163323321552403142551632444/1/2525/24202422220/3134225225200020244105122
@Chromosome_1549636_1_1_0_0_0_3:0:0_0:0:0_7cbc/1
GATGACATACAGCGCCCATTTGTCCACATCCGCCGCACCGAGACGCTTCCCCATGCCGTAGCGCGGATGGGTCAGTATATCCCACAGACACAAGGCCATGTTGTTGCTGTATGCTGGCTTAAACGTTCCGTCTCAGATACCGCTGTATTG
+
1352123465222113202042443225111520.1122121222//3046642404116135112242020211135023422222-1033244624234252233025021813125232/33523205323/224423242242223
@Chromosome_3345722_1_0_1_0_0_6:0:0_0:0:0_7cbd/1
CCTGCGGCAACCAGCCAGTTATCTGCATACCGTTGCAGGCGAGATCACTTTCCATACTCTGCCCCGGCTGGCGACAGGCAATGACTCTGTCGGGAAGCTGCTGCATCACCTGGCACTGTGTTTCCCAGAAAATTTCACCAATAGCGTCAT
+
32231331211323054621/24622233333.52121221421225530122325//71133.142722312251245222223143516441225222406325423242222323242433250262322442.1210213223346
@Chromosome_2398310_1_1_0_0_0_2:0:0_0:0:0_7cbe/1
TATCCCTAAAAATGCTGCTCTGAACGCGATTATGCAAATTGAGAAGACGCCGCGAGAGCTTTGTTCCGGCGCAATCCTGCTGCTGGACGATACGCGCTTTGATGCGGCGCTAGTTCTGCGTTCCGTGTTTCAGGATAGCCAGCGCAGCTG
+
222222233262443/334236220271424412211242211423225204225332222041520422231450/2232122233123231234223632422223121222122112261231222221242124221310212225
@Chromosome_1971845_1_0_1_0_0_4:0:0_0:0:0_7cbf/1
GCGCTGGCACAGAGTTGCTATCTGGTAACTGCGCCAGAGTTAGGTGAAGGTGAGCATCGGGTTTACATCGCCAAACAGGATGACAAACCGGGAGCCACCGTTCTGGAACCAACCGCGCCAGATGGCTATTCCGGTGCGATTCAGCTGCTG
+
505046421/2343402423/22/11302/02722310215221322324114221412112225232432232212132424212534542330050320012223343/232216232521/42253512234231422252143312
@Chromosome_2746181_1_1_0_0_0_1:0:0_0:0:0_7cc0/1
GACAACGCCGTGGCTGACGGCCCGTATGTTGGGGTTAACGCCAGTTTCTGATCCCTTCCGGCGCGGCATTCTGTCGCGCCATTCAGTTTCTTACTACGCCTTATCTCCCTTTGCGTTATAGTGATTCGATAACAAAAGGAGGAGATAACC
+
223146412140144220432422123342/244632534532321224422222/02212222-214352233232112322356192112322232232/422324434222352302245442032161233122323230624021
@Chromosome_4978320_1_1_0_0_0_4:0:0_0:0:0_7cc1/1
ACCGCCACACTCCGGGCAACAGCTATCTTCAGGCTCCAGGCGGTATAGTTCACGGGGGAGATGTGCCGGTAACGGACGACGATGGCGCGACTGCCGCAACTGGCGGGGAACCAGCGGGTCATCCTTACGCCCACTGTAACGATCGCTTTC
+
423523232632223332422322301-4442512525/5322043221/153442521012423/12722354206/1412152131352314444284021242223/24132212122/4322332241301424513334424321
@Chromosome_4449224_1_1_0_0_0_2:0:0_0:0:0_7cc2/1
CAGCCGGTAGCCAGCTTCGAGCAGGCGCTGGACTGGCTGGTGAAAGAGTCTCGTCGCGGTCTCTCCATCCAGCGTTATAAAGGTCTGGGCGAGATGAGCCCGGAACAGCTGTGGGAAACCACCATGGACCCGGAAAGTCGTCGTATGTTG
+
32212231222522325122133313242452.3322042222022623222221203213412/3145233062145122122304145310124222315255452143523221210240421221326/61042144314233410
@Chromosome_741510_1_1_0_0_0_5:0:0_0:0:0_7cc3/1
TCCTTATCCTCCGGGTGTGCTGTGCGTTGTACCGGGTGAAATCTGGGGTGGTGCTGTTCTGCGTAGCTTCAGCGCTCTGGAAGAAGGGATCAAGCTGTTGCCAGGTTTTGCACCGGAGGTTCAGGGTGTCTATATCGAAGAACATGATGG
+
22/52132333311210355/42332462302213.251221/352/25302241142244125431233215325232002153510332523125222142022322122442224623/7626262522324022203121222111
@Chromosome_2516425_1_0_1_0_0_5:0:0_0:0:0_7cc4/1
GGTCCGGTTTTGTAGCAACAGAGCAACTTCTGTCGCTGCACGAACACCGCGCCATGAGCGATAAAAATCGGTGATGCCGCCCAGCATCTGGAACACCACCAGCGGAATCAGCGCCACCAACAGGTGCATGTAGAGGAATGACAGTCCGCT
+
24622022/05412/222422022110122-235144023232/32220102130155123622255042-24223522625/133324223242144135023232023432222213422.322232354222222220331210322
@Chromosome_1199685_1_0_1_0_0_3:0:0_0:0:0_7cc5/1
CTTGGTATCAGTACCGGAGCGGGTATCTTTCTGACTTTGTTCGGTGAGCCAGCTTAACGCCTCTTCATCCGCGCCCGCTTTGTAGTGTTCCCATTTGGCGCGAGCGGCATCGTCGGTTTCATCGACAATCACCATAAACAACACATAAGA
+
2433217322/4323122//222/435-323222262342232457414220.02204/52223/4236.233522/4223/11224015/2311120..124402222204532204135226/22/4122112522234340122241
@Chromosome_981063_1_0_1_0_0_4:0:0_0:0:0_7cc6/1
ATGACCACCAGAAATATGACCAACAGCAAAGGCCATCGTCAGAACGGTCAGACCGAACGCCAGCGCCACGCCGGCAAAACCAATGCCTAATTCCGGGAAGAATGCGGCCAGTACAGCACTACCACAGCCACCAATAACAAGCCAGAAAAT
+
22222220220121452431632033221245226333052234353222223322333261431/12/40243222602331423344122532312332224415/222432423330345232323206031374622242354342
@Chromosome_2735548_1_1_0_0_0_3:0:0_0:0:0_7cc7/1
GGCACTTTGTTGGATGCCACCATCATTGAGGCACCCAGCTCTACCAAGAACAAAGAGCAGCAACGCGATCCGGAGATGCATCAGACCAAGAAAGGCAATCAATGGCACTTTGGCATGAAGGCCCACATTGGTGTCGATGCTAAGAGTGGC
+
04212516221420322334/242733412545224332123222/53211224430114232121244012323540222325212222334321213/3242203112432442422224341124611430122/221221227343
@Chromosome_2226568_1_0_1_0_0_2:0:0_0:0:0_7cc8/1
CACCAAACTGCGTTTGCAAAACAGCCTGCCAAATGTTTGGCGAAAATACATCTCACCATCCCGTTCCCATCAACCCGCCCTGAACGGCGAGCATTGCAGTGGCACTGATCAAACTCCAGACGGCAGCGTGCTGTTGTAAACGCAGAAAAC
+
474222325425353025203222264652424123321243-21122403/41233325422224/12512424041022423252355322024301.23154213144142281523021251420232132252220/023322/3
@Chromosome_17892_1_0_1_0_0_2:0:0_0:0:0_7cc9/1
GTGAGTTTCTGGTGTACAAATCCACCACCAGAAAAACCGTTCCCGGCCTGTCTGGAAGAACGGCGACTTTGGATTCCTGGGCGACGTTCAATGTTAGGGCGCAAATTGCTTAACTGGTTTAACTCCCAGGGATTAAACGTAGAAATCCTC
+
11121222/32322223225363644412322355/242081225450572331.11042445321052014112233024222222235214230325212135/01/32302107422135314242462232120303132221-21
@Chromosome_4892027_1_1_0_0_0_4:0:0_0:0:0_7cca/1
GCCTGTCTGGATAATTTCGATTTGTGAGTGAATATCGAAACCCCAAATTAATGTTACTCGCTTTTGGGGGCGCTGAAGCCCCCAAAAGCATTTATTTTAAAAATATATACAGCCAATTAATAAATAAAATATATAAGATATGAATGCGGT
+
20203240151223324341201224424222145,3224212/233011232122142313436/41322443225313322130336124334302205264425142222221/32423512623.3201125135541522/3533
@Chromosome_5264442_1_0_1_0_0_2:0:0_0:0:0_7ccb/1
TTCGTACAGGCGTTGATGGATGAATACCGTTTCGATCTGGTGATCCTGCTGGAGAAGAACACGCCGTGGGTGGCGGATGGTTTACGCAGCCTCGGCAGTTCGGTGGATCGCAAAGAGTTCCAGAACTTGCTGGTGGAGATGCTGGAAGAG
+
512202352430232233320/323232201402322/42/2121326202222541502132272/63201223322/22364430223302.62252324043.224235123822221314/7324221231432232146324243
@Chromosome_1634156_1_1_0_0_0_4:0:0_0:0:0_7ccc/1
CATGCGAACACGAACTTCACGTCCACCGCGTATTAATGTCCAGCGATTTGCTGTACCCGACGTGGGAAGAGACAAATTAATTGCCTGATGATCTATTAATTGTGACACTGACGCTGGAACACTTCGGCGAGAAAAATAATCCGGTGAGCC
+
20324520542020125263222213.2262421437443311332614440/123301142431422342051722333532212331145/214/14222141322024232332212232333231435324242212323262223
@Chromosome_4030032_1_0_1_0_0_3:0:0_0:0:0_7ccd/1
AGACTGGTCACGGTTGCCGACTATGCGCCGACGTTAAGTCCGCTTATCCACCAGCTTAAATTTTCCCGGCGCAGTGAAATCGCCAGCGCCTTGTCACGTCTGTTACTATTTGAAGTCTTACACGCTCGTCGCACCACCGGGTTGCAATTG
+
2460011256300237/322202.235523425342320322520212143732/222232424223242421100366222342820232.4254222261313212213416233254224162222032211122342212421520
@Chromosome_4175356_1_1_0_0_0_3:0:0_0:0:0_7cce/1
CGTCGGGATGATTGTGGCACCGAAATTCTGGAAAAACAGATACATGACCAGGAAGACGAGGATGATAGCCTCAACCAGTGTTTTAAAAACTTCCTGAATAGAAATTTCGGTAAACGGCGTGGTGTCGTAAGGATAAACCGTCTTCAGACT
+
022230242023731212342421112223122245432112322311223340/226510422332/5/00322222122320035222423542120333223212612331221423422112221322234222424352225202
@Chromosome_3567614_1_1_0_0_0_2:0:0_0:0:0_7ccf/1
TGAACATTCCCATTGAAAAATTTCTCAGTATATAATATACCAATGTTGTGGGCATTCCTCTTACATCTCGAAGGATAACTATCATGGGTCTTAAACTAGGTCCAAAACCAATTGCTAAGTCGACAGGAAAACCGGATCAACGCCGACGCG
+
0002311202313321252531022512322722123222324321122223435404132344412/433552424152364372122222112302322402305610321052512212214220/22342224122332245/314
@Chromosome_4690306_1_1_0_0_0_3:0:0_0:0:0_7cd0/1
AGCGCTTAACAGTTACTGTCGCTGTTGGCCCAAGCAAGCACACAAGGCAAAACGCCGCGGTCTGAATATCGAGTAAATTTTTACCCGCCAGTGAGAAAAGTACCAGCATGCCTGCGAACCACAGGCCTATCCAAATCCAGAAATCACGGC
+
131/6321/252413224122505221100383.2231220253142433333/22.23422203202312131222222051.025012531210222341232225432302121352/2522534222/221224325235222223
@Chromosome_1908827_1_0_1_0_0_1:0:0_0:0:0_7cd1/1
AGTTCCCTAGTCGATCCATCAAAAACACAACCAGGCAGTAAACGCCCACAACAGCAATAACAGCCAGCGCACCTTCCATTGCCAGTGATATATCATCCGACATATTCCCTCCTTTGGTGTTAATCCCGGCCAACGTTTTTACCCCCACCG
+
2223255342102230232504/47231424622622115321122-61122425/1134.122631243612/4112203346241542/242413063152322553243027323342222242202232245132221/3112/46
@Chromosome_483547_1_1_0_0_0_2:0:0_0:0:0_7cd2/1
ACCGGGCGCGGACTTCGTTCTGCATAACAGCCTATTCCTGATTGCGCACTTCCATAACGTGATCATCGGCGGCGTGGTCTTCGGCTGCTTCGCAGGGATGACCTACTGGTGGCCTAAAGCCTTCGGTTTCAAACTGAAGGAAACCTGGGG
+
24.121052014025231136324233/422322002552263133227262423421424412/2123222353723022421722345223/2333011132022452141415232/42322344.2435/3422353054414013
@rand_0_0_0_0_1_1_0:0:0_0:0:0_63f/1
CAGATCACTTAATAAAGAGGATAAGACCCTGTAGCTCCGGAATAAAGGAAGGCACCGCTCCAGATATAGTGCGTTCTAGATGGGGGTTACCTGTGGCTATGACCTTACCTCGATTTCTTCGGCAATACCTAGCATCGGGATGCCTAGGTC
+
223242721023323221/255200307323202521322041314233254223324212322/32134272126432133333222222103345215222246342121223123622522416125/142614452233452/242
@Chromosome_2632413_1_1_0_0_0_4:0:0_0:0:0_7cd4/1
GTCTTTGCACCTTTAAGATTAGGGGCTTCCCATGAGTGAGTTAAAAAAGAAAAGTTTTCTTACTTACCTGAAAGAGGGCGGTATTTACGTCGTTCTTTTAGTTTCGCTGGCGATTATTATTTTCCTGGACCCAACATTTTTAAGTCTGTT
+
15335332153211242342201473331252,33321453154//23224122243.72626/4647222222422242220202/2/00042223145302211323012132222/2312302332025122112554232222412
@Chromosome_2049241_1_1_0_0_0_5:0:0_0:0:0_7cd5/1
TTTACCACAGCGAGAAACGCCGAGCAGGATCACCTGAGCCTGGTCCAGATTGCGCAACGAAATACCGTCATCGTGGGCAAGGGTGTCATCAATCGCCGAAATGCGCGCATCATATTTATTGAGATTACTAGGATTAAGGCCATGGGTACT
+
525272252252225333.20422253531233232112025200332421123222222212031123013333222402523453237122045223240123420431224062101436242342132224121353525423532
@Chromosome_1407952_1_1_0_0_0_4:0:0_0:0:0_7cd6/1
CCATTCAGGAGATTTTACGCTCGCCTTTATAGGCTTTCACGACTGGAGCGTCGACCACTTTCAGGATGGCTGGGGTTACATCTACACCGATTCCATCACCTTCAATGTAAGGGATAATCGGATTTTCAGGAACGTTGAGTTTGCCGTTTT
+
5323022245273522/13244/22217123112232251222232225450313320032324341005323/42242333203313022541261441214223201/2343843222222532132200355100322231205125
@Chromosome_2192363_1_0_1_0_0_4:0:0_0:0:0_7cd7/1
TTGCATCACCATAAATTTATAGGGTGTTTTGCCGATTTTTCCGTCAACCGCACCAGTGATTGGCCCGACTACCGTAACCAGTTGTCCACGGAAATCCACCGGGTCCAGAAAACCGTACATATCGGCATAAATGCGCCCGCGAGAAGGTTC
+
412222643432/2113022203812442/12122220224302222332236613324342245122222330153-53622323332323132356332/21532351421222/1432256222/11/3202442360344402424
@Chromosome_4767648_1_1_0_0_0_4:0:0_0:0:0_7cd8/1
GAAGAGTGGGTTTTACCTTTGTCGGGGTCAAAGCAGACGCCCGGACTACGATGCAGCTAGGAAACGATAACACGCTCAGTACCGTTGATAACAAAGGTACCGTTGTCTGTCATGAGCGGAATTTCGCCCATGTAGACTTCTTGTTCTTTA
+
55532342/16262410203033-32242512313/215256223252042106224162231122322216653232205320222314215222314223343210.622.220223422275209/22310300/422112214325
@Chromosome_911496_1_1_0_0_0_1:0:0_0:0:0_7cd9/1
AAAAGCGATCGATTTCTCTGACGGCTACTACAAAAGCGGCCTGTTAGTGATGGTGAAAGCTAACAATAACGATGCGAAAAGCGTGAAAGATCTCGACGGGAAAGTGGTTGCTGTGAAGAGCGGTACTGGCTCCGTTGATTACGCGAAAGC
+
12223243122122256/.6233122031236240534225000525/0220233423220242212/11232514122/1510442221441104103233042346322.3431.61223222213222320312131324426/2/0
@Chromosome_3196927_1_0_1_0_0_0:0:0_0:0:0_7cda/1
CTTCAAAGACCACACACTGCGTCGGTTGCACGCCCATACGCTGCGCGCACAACAAAAATGTGTCTGGCGCGGGTTTATGGTGTTTGACGTGATCAGCAGCGACGACGGCGTCAAAATAACGGCGTAATCCCAGGTGCGCCAGCAATGCCT
+
2542232422223331241222/03012102441221263212115122233235/23221430-122012622322143352451334203231-224210362424232/32224333322112123272212231/24432343225
@Chromosome_401177_1_1_0_0_0_3:0:0_0:0:0_7cdb/1
GAATGGCGAATGGCGCTTTGCCTGGTTTCCGGCACCAGCAGCGGTGCCGGAAAGCTGGCTGGAGTGCGATCTTCCTGAGGCCGATACTGTCGTCGTCCCCTCAAACTGGCAGATGCAAGGTTACGATGCGCCCATCTATACCAACGTGAC
+
2532523121143023354/4323532342384222284222030423135222.431252222/322230353431412424433212262224240112013242442720512243302-623232124122123321424232162
@Chromosome_1778385_1_1_0_0_0_3:1:0_0:0:0_7cdc/1
CGAAATTACTTAACCGCCGTTTCCTGCCGACTATCTTCAAACACGAAATTGCCCATGCCAACCGGACCGGTACACCGCTGTCAGTGTTGATTATTGACGTTGATAAATTCAAAGAGTTCAAGGATACGTGGGGCCATAACACTGGCGATG
+
2033224320232/244150263224032001442412322172523254332724235540123141632120352130140.22212243623343220432221022221534243232553.4317326216/0212/2021.043
@rand_0_0_0_0_1_1_0:0:0_0:0:0_640/1
GCATGTCCGACCCAGCCAATAGAGGCTGCGAGGGACGGCCAACCCCCGGATTCATTAGGACGTTCGCTTCAAGATAGCTAACTATCTGTAGAACTTGAGATTGGGGCAGCGCAGGACACGAAAGTCTTCCGGAGTTGCTTAGTAACGCTC
+
224-423422142232233433/2522422331223125170126221432321222232623222312220243424/4213322523/51202234415626225106/212262/315035124.3012521/33252242222213
@Chromosome_1865331_1_0_1_0_0_2:0:0_0:0:0_7cde/1
ATGACTAATCAACTCATTCCCGTTTTCGATGAAAGCATCAACAACGAACCAGTTTTACTTTGCAATGCTCGCAATCTGCACGCTTTTCTTGGTATTGGTAAAATGTTTGCTCACTGGATCAAGGACAGGCTGGGTGAATATGGATTCGTT
+
22312/531024205427./25-45462122221223543424400353317/22236121242544622235026.50041514052225643212232212232402322334624205412244512632332315223204444/1
@Chromosome_2920519_1_0_1_0_0_0:0:0_0:0:0_7cdf/1
GGTTCATCATCAGCATGATGCTCATGGCTGTGGCGGCAGCGACCGTCATAACGCGGCTTCTCACCTTTCGCCATTTGCTCTTCGCGCAGCGCTTCCAGGCGCTCTTTAGAGCAATAGCATTTATAAGCAGTGCCCTCTTCCAGCATCTGA
+
732524002024332210103212232333231232201611242122010/234112233.1327215410320322342212221/21332235252225312032201126311252112423345212012230421422263231
@Chromosome_4093794_1_1_0_0_0_1:0:0_0:0:0_7ce0/1
GCGCACAGGCGGCGCAGTCCATGCCGCTGACTTTCCAGCTATAGCGGGTGCGGGAGACGTTTTCAGAGAGCGTTGGCGAGCTGGAACATGCGCCGTCGCAGCAACAGTCGTTGGCGTTCTGTACCGTGGTTAGCGGTTTGAACGCAGCAA
+
2422223223351132562322227121223222242302242112026522372622221352552225/31222526043332572044542244151306351343072423.242341222-012321342222224213530112
@Chromosome_3223303_1_1_0_0_0_2:0:0_0:0:0_7ce1/1
TAAGCTGTTGCGTAGATTTATGCAGCGGACTGCCTTTCTCCCAAAGTGATAAACCGGACAGTATCATGGACCGGTTTTCCCGGTAATCCGTATTTACAAGGTTGGTTTCACTATGGAACATGAACTTCATTATATCGGTATCGACACCGC
+
522211242213222242424512203-04103353332411133352503222330354/223226432620323622222232322405122832.250422211221325125323/425/622134232322313106523/4313
@Chromosome_4564663_1_1_0_0_0_0:0:0_0:0:0_7ce2/1
CCCGCTGGAGAAGAGTTAGTGAGCCGTCTGCGCACACTGGGGCAGGTGGCCTGGCATTTTCCGCTGATTGAGTTTTCTCCGGGTCGACAATTACCGCAACTTGCTGATCAACTGGCGGCGCTGGGGGAGAGCGATCTGTTGTTTGCCCTC
+
04-/3.21327/.1425525253033022225423062521424530/2221222401/222231040034425211552310424242021032/4021215022/334232123153313.20/35221/222254562412211222
@Chromosome_63152_1_0_1_0_0_2:0:0_0:0:0_7ce3/1
ACCAGCCACTGATGCTGTAATGTTTCCGGGACGATAATTAGCACACGTTCAGCAGCGCCAGAGAGCAGTTGCTGATGCATGATCATCCCGGCTTCAATGGTTTTCCCTAAACCCACTTCGTCAGCCAGCAGGACGCGCGGCGCGTGGCGG
+
324222302325020631121/031-433-02123222152222630232424331/021322222223/1153243127541442254502421244/221224/262302322512232545014.2121552221312224241444
@Chromosome_1607187_1_0_1_0_0_3:0:0_0:0:0_7ce4/1
AAGAGTCAAAAGGTGTGACACATGAGCAACAATGAATTCCATCAGCGTCGTCTCTCTGCTACCCCACGCGGGGTTGGCGTGATGTGTATCTTCTTCGCCCAGTCGGCTGAAAACGCCACGCTGAAGGATGTTGAGGGCAACGAGTACATC
+
52355024253242/213034020.622103131040/4553234162444243223/442451221320221/155252224161322242334/221123521324223621050022424022141042311/0244/23424332*
@Chromosome_104804_1_1_0_0_0_3:0:0_0:0:0_7ce5/1
TGGTCAACTTTCAGCCCACAACGTTCAAACGCTTTGACGATGTTTTTCGCCATATCGTTGTGACTTGTGATCAGGTGCACTTTTGGCTGCATCCGCACGCCCGAAAGTCCTACCGGATTCTTGATCCCTTCCTGATAGTCAATCGCATAC
+
2532221/03023/242221222/361245144340562212222322444.2222211420/242302354302585632525232031204172212222311244523151320.422222124233421232/4160323311243
@Chromosome_172442_1_0_1_0_0_6:0:0_0:0:0_7ce6/1
AACCATCCTCTGGCTGACTCGCGTGTGGATGGAAGTTTCCACCGGTTCGGTCACTGCGATGATCGGTGCGCGGCGGCTACTGTGGCTGCTGCCGCGTTTGCGCAGCATTAGAGCGCCGGATATGAAGGTTAACGATCGTGTCGCGACTGA
+
1223233125425222/2204225221413534223/120423273233024433223334242132242224012202231270523234251523214032417322273200422224210223465222/7213302144232224
@Chromosome_1610002_1_1_0_0_0_4:0:0_0:0:0_7ce7/1
ATGCCTGCTGGCGAGCGCGTGTTTCGATCAATTTGTTTTCCAGCTCACCGATCTCTTTCTTCATGCGTGCCAGCGTGTCGTCCACCAGCGTCACATCATGTTCCAGGCTCTTAATCAGATCGGTCAATTTCTGTTCTTCAATTAACGCTG
+
7042/234342316/40543223420322-42042625362330254253124242231422232222433-352121/2132552322535224326402423/215123442213044212552421224254301154232102520
@Chromosome_1133610_1_0_1_0_0_5:1:0_0:0:0_7ce8/1
GGGCACGTCTGGGGCACGGGCATGGAGTACATTATTCAGCATGGCAACTTGAGTCACGCTGCACTCAGGCATCCATGCACCATAAACATTGTAGACCATGCTGGCGCTGGAGTGCGACATCTGTGATGCAATAAATGTCGGGTTTGCTCC
+
23424/32322323/31241132213622444323236124212322.12322244132241532231302235252164033232112212311122224213552653404/43222441232562411022/28222/324363124
@Chromosome_4510125_1_1_0_0_0_2:0:0_0:0:0_7ce9/1
GAGAATGATATTCGCATACGGAGAACATTCTCCGCTGCGAATTACCGCCTGACTTTCTGCGGTTTGTTGTTTGAATTGTTCATGGGTGGTGTAACGAATTTCAATGGTATTTCCCTGGTGCTTTTGCAGCTGCTCAAGGTGAGTGAGCAA
+
32225/222124204403452362231323244730/2332011012222120542461020130242210211122214322212124202022243/453/24222322433/22314253253224562521352224236221334
@Chromosome_992374_1_0_1_0_0_1:0:0_0:0:0_7cea/1
GGCGAGCGTTTATGAAATCGCTTCATACTACGGCTGATATGCAGTGATTCTGGCCATAGCACCGCGCGGGGATCGGGCGACCACCAGAGGATGGGGTCGCCTGGAGAAAACCACGGAAAAATACCACGCCGGTAAGCCATTAACAGGCGC
+
2335232221203251335222242/22232231236031222/14/442133020312322.2463122222212244205252223726262334020.223.53123500243253422124452322.42233232562/242222
@Chromosome_3782672_1_1_0_0_0_3:0:0_0:0:0_7ceb/1
GGCGGGCATTTGCGCCGTCAGTCGCAATCTCTTTACGGCGATCAGGCTGAGCAATAGCTGCAAAATTACCACTTCGATATGCTGTTGCTTGGTGTAGATGCGATCGATCTGGAGCGCGGCGTCAGCACACATAATGAAGATGAAGCCCGT
+
3442202661654022/3224337735225422346/2120/3141115332423624252231232/43332120114222122214221242224202/5223.2145222044/2/220231543322322/342124350340542
@Chromosome_2158774_1_1_0_0_0_4:2:0_0:0:0_7cec/1
ATTGGCCTGGGTCATGAATGTGCCGGGACGGTTGTGTCTGTGGGAAGCCGCGTGCGGAATTTTAAACCTGGGGATCGGGTAAATATCGAACCTGGCGTTCCTTGCGGTCACTGTCGTTACTGTCTGGAAGGAAAATATAACATCTGCCCG
+
4232210222311432322223322542232222212132342243705521221514222221.23210672231655421473040165341021222552234522.236001325.3445011124242322131/0234142052
@Chromosome_3590742_1_0_1_0_0_3:1:0_0:0:0_7ced/1
CCGAAATCATTAAAGCAACTGAAGAAAGTAACGGCCATCGAGTCAGTCTGCCGTTATCGGTTTTCGATCCCCAGGACTACCATCCACTGCTAATTAGCGTTTCCGGAAAAAACGTAAACTGATCCCTGAAGTCAGTTTCATGATTCAGCC
+
0232252442202252124243522230122222523333452124132232543213315343212243233352122236122123122635222222222/623212413/223622242450433113062102560342242240
@Chromosome_3881207_1_1_0_0_0_2:0:0_0:0:0_7cee/1
GTTTGCCGTTACGCAGCAGGCCAAGCTTCACTTTCGTGCCCGGCTTGGTGGTCGCGATACGAGAGCGCAACTCAGCAAAGCTATTCAGCGGTTTGCCGTTGAGGCTGGTCATAATATCGCCCGCTTTGACGCCCGCTTTTGCCGAGCCAG
+
12123221/15502/03362124242422.214323122221322242254221102/25604221121225422242243214321232347232/21324332541221246122224223446/62654.22123232202224231
@Chromosome_2645596_1_0_1_0_0_0:0:0_0:0:0_7cef/1
GGGTTTAACAGGAGTCCTCGCATGAAATACATTGGAGCGCACGTTAGTGCTGCTGGCGGTCTGGCAAATGCCGCAATTCGCGCCGCCGAAATCGACGCAACCGCGTTTGCCTTGTTCACCAAAAACCAACGTCAGTGGCGTGCCGCACCG
+
33/23333524221/01126212312224242554523322523352.2323225415311122342224.322.143014043022/435221332273212253202263227302222224523321240322234615.2224422
@Chromosome_2887219_1_0_1_0_0_2:0:0_0:0:0_7cf0/1
GCTGTTATCAAAATGACGATTATGGATTCTGGAAGTGGATAATCGCAGGAAGAACAACAACAACTCTTTAAACGCTACAGCCAAACAAGTGCAGGTCCCCAGCAAACAGGATCTGGCTTAGGCTTAATGATCTGCAAAGAATTAATTAAA
+
2621151222334282131012302353223213331541323443222122/4741232133/2224320222312421427325233242235122323221322232003533.10325303/022300315326321222023332
@Chromosome_5201208_1_1_0_0_0_2:0:0_0:0:0_7cf1/1
TATCGGTGTTGCCGGTTTTGGAACGTTGCTGGAAACCGTGCAGGTGCTGGTGAAAGATTATGATTTCAGTATCAGCGATGCCCTGCGCCCGCTCACCAGTAGCGTAGCCGGTTTCCTTAACCTGAGCGGGAAAGGCGAAATTCTGCCAGG
+
2231//312242.2.24243034414332432123442322326120221222545221851322533333325412520022415235325221/5/623531264554243343221233435322246432/2223213/2221212
@Chromosome_684689_1_0_1_0_0_5:0:0_0:0:0_7cf2/1
TGTTGGATTGTGCCATTTTCTCGTTCTGCGCTGTGATCTGGCTGTAACAATACTTTTTCAAAATGCATTACGGATAACATCTATTGCTCCGTGCAGGATGGGATCACGCAGGCTGAATTTGTTGTAGTGGCTAGAGAAATCTATTGACTA
+
531/0227402220332320321223112532424321122/1224122234244/23123164232332304242221331241/2443222222122233430342121225422411234244315/62353232225235012250
@Chromosome_1814327_1_1_0_0_0_3:0:0_0:0:0_7cf3/1
TGCAGGCGGAGGTTCAAAAGGGAAATTATGGAGTAAAAGTCTCGCTGATGTCTCGGGATTACCCGTCAATATTCCGGTGGTCAAAGAAGCCACTGCATTAGGATGTGCGATTGCAGCTGGCGTCGGTGCCGGAATTTTTTCATCAATGGC
+
211233412415222122222432132292223423223223231423341432532452321402.2224443/415223032246214/3612172525222313422005434130460122442263525/632231312231012
@Chromosome_182618_1_0_1_0_0_2:0:0_0:0:0_7cf4/1
AGTCGTCGATATCGATGACGCGGTGGCACGTCATCTGCTCGGTGTGCGGCAGGGGATTAATCTACCGTTACGGCTGGAAGGTGAAATTGTCGGCGTAATTGGCCTGACAGGTGAACCAGAGACTCTGCGTAAATATGGCGAACTGGTCTG
+
023232162423315234224234433122222233612442502642243244232326150312222720/2/45/041221/2/112143343013/201334023322333423.2/0322.220005252255313130334312
@Chromosome_5241307_1_0_1_0_0_2:0:0_0:0:0_7cf5/1
AGCGCAAGGTACTGCGGCTATTAGGTAAAGGATGGGGCATCAACCCGATAGCTTCATTGCTTAAGAAAAGTAAGAAAACTATCAGCGCCCAAAAAAACAGTGCGATGCGTCGACTGGCAATTCACAGCAACGCTGAAATGTATGCATGGA
+
22/2/262521114232224042542322222/55.0324222351112223232227144212221133.022134222215213502/4352315212322435041120235120243/4/02134462031342222/16542425
@Chromosome_4780300_1_1_0_0_0_5:1:0_0:0:0_7cf6/1
AACCCTGCCTCAAGAGTCGGGTAAAGTCGCCCATTTTTGCTCCCTATGTGGGCCGAAATACTGCTCGATGAAAATCAGCCAGGAAGTGGGTGATTACGCCGCCACGCAAACTATTGAAATGGGAATGGCGGATATGTCGGAGAACTTCCG
+
2322/2242431233327533/225202620021.2335031231022333221304482022521042622412032554404431512.342322/222512.0520364223131347004321223202204222.5123224023
@Chromosome_1108464_1_0_1_0_0_4:0:0_0:0:0_7cf7/1
CTTTACAGCAGATGCGTGATAAAACGCCGCTGTCATTAAATACCCCGCCCGGAGAGGTGAAACTGACCCTGGCAGGATGTGAAGAGCGAAATGCGCAGGGCAGGTGTTAGTTGGCAGGTTTTACGCAAATCGTGAATGAAGCGCGCATAC
+
20363232223424-311/2220231236232243-306012334/43211122322252422113150432214312214342113333430413427222412222422223202121122332132043213536243503722302
@Chromosome_4557741_1_0_1_0_0_1:0:0_0:0:0_7cf8/1
CCATTGGCGTTTATGTCCAGTTCTGGTTCCCGGAGATGGCGCAGTGGATACCCGCATTGATCGCAGTGGCCCTGGTGGCGTTGGCGAATCTGGCGGCGGTGCGGTTGTACGGCGAAATCGAGTTCTGGTTCGCGATGATCAAAGTCACCA
+
223224361442332220.205200116524525420245423124520722-2432223113-2/22343256310414331421/022121/22432222413222112423422202263523242401421432121222153133
@Chromosome_2399834_1_1_0_0_0_6:0:0_0:0:0_7cf9/1
GGGCATAGCAGGAACGCTGGGCGGCGGATTGCTGATGAAATACACCTCACCCGGCAGAGCGCTGTTGACGGCATGTGGCGTCCAGGGGATCGCGCTGCTGGCGGTGGTTATGACTCTCATGATGGCGTCGGGTCATCTGCTGCTCCAGAT
+
552213523321252232232231212235253221523143222123422521232/331252223236451320234230262432335331222212222141252444033321122144243323223/2723113221232111
@Chromosome_4864185_1_0_1_0_0_3:0:0_0:0:0_7cfa/1
ATTTATATGCGACAGTTTATTCGACAAAACGCCCAATTGCAGCCATTGTTGCGACTTCATATCAACGTCTTATAACCCATTTTTATAATCATCTTATTTTGGCGTTGCCCGCCGGTATTTTGGGGAGTCTTGTTCTGCCACTACTCTGGC
+
24/31421221722223322232532/22254233433312132/712332222022210213061212-3311124222322231213542022244341212222122422.2/1235423512532122345024/25210311252
@Chromosome_2111414_1_1_0_0_0_6:0:0_0:0:0_7cfb/1
CAGAATGGCTTTATGGGTTTCCTTCAGCCACTGGCTGGCCAGCGTGCCAGCTGTCATGGAGCCACTAACATTTAGCGCCGTACGGCCCATGTCGATAAGCGGTTCAACGGAGATTAACAGCGCCACCAGGGCTACTGGCAGGCCCATCGC
+
23233232214512036130354/311031/2221243/712150422024722243532232222422205434224323021622133407222222223213242275243204/314151212333245442522143222242/2
@Chromosome_776234_1_0_1_0_0_2:0:0_0:0:0_7cfc/1
GGTGAAAGAGCCGATTCCGGTCATCCCAACCTGTCACTACATGATGGGTGGTATTCCGACCAAAGTGACCGGTCAGGCGCTGAGGGTGAACGAGAAAGGCGAAGATGTGGTTGTTCCGGGGCTGTTTGCCGTTGGTGAAATCGCTTGTGT
+
442524242214244332444325302212322246.3032302332320223223220421422442255130251323232310232/225231302/2352313320425412.5141215020021125323/1421312222231
@Chromosome_961345_1_1_0_0_0_4:1:0_0:0:0_7cfd/1
GGCAGCAGAAACAGCAAGATCAACCAGATATAAGGCAACGCAATGACCAGTTTGCGCGCATCCTTCATTTGCAGCTGCGACAACCACAGTTTAAATCCGCCCGGCGGTTTCGACTGGGCAGCAGGTTCAAGTGTACTCATCTTTGCTCCT
+
24424255165122222243152215122223322422223534321422220225433530355215255222212442434224324235363202551,013022623543312215241123125241232233214134531134
@Chromosome_1805794_1_1_0_0_0_4:0:0_0:0:0_7cfe/1
AGAGTCACCCAAGAGAGATATTACCAGGTTTAGAAAGTCTGTCGGTCAGCTTTAATAAACCCTGCACTTATCTGTTTAGAGCAATTCGGTGTTAGTTTCAGCAAGCAAACATTAACCATCGCTAATGATTTATAGCTATTTTAACCATTG
+
4212143522134223441324.7244052625222222234045232203331.2422235212325032053525202131642333124221522543422434232126260216.22230212227423452.331217422323
@Chromosome_2880586_1_1_0_0_0_4:1:0_0:0:0_7cff/1
TCCCGTCGCCCACACCAGATGAGTGGTATTACGCAGTTGTTCAGCGCTGAAACCGTGCATCTGTTGTTAACTTACTGATGCACACACGCTCTGAGGTCCGGCCATACCCGCCAGTGCCGAAGGTTCAAGACGAATACTATCTTCCTGCGC
+
22454223/2323134222/.5424242332254/0324351404535373212.342133222530246422742122142222224225310222533234411122.54449252227324637502333002463242122342/2
@Chromosome_1045893_1_1_0_0_0_1:0:0_0:0:0_7d00/1
AGGCGCTTCGTCACTTCCTGGAAGCGTTTCAGGGAGTTGCGGCGCAAATCTTCGCAGGCCGACGACGTGAACGTGTTCGGTATTCTGGAAGACTTTACGCACCAGTTTATAGGTGGTGCCTTTCTCCGGGCTGATATTTTCCGGCGCTGC
+
333222251125105-23543251112312220046/3324322141.06624/6/02214242223321452313242224151422251113320007221223222351221223026315/3226441352233206210322232
@Chromosome_2823057_1_1_0_0_0_1:0:0_0:0:0_7d01/1
CTTCGTTACGCTGTGCGGATTCAACCTCGCCAAAGCCACGGCTCACGCCAAATTACTCAACGCAACGTCAAACATTGGCGGTCTGCTGCTGTTTATTCTCGGCGACAAAGTGATTTGGGCGACGGGCTTTGTGATGCTGGTGGGGCAGTT
+
12325221484223123333412201221223134122542524543.24403242302542230222572441335241455012113502//2222322313202231022205/21245234012225272/243352433222233
@Chromosome_2340806_1_0_1_0_0_5:0:0_0:0:0_7d02/1
TCCTCAGTAACGTGCAGCGCCATCGCCTCCAGCGCTGGTTTTAACGAACCGGGCAACGTTGAGCAGTAAGAAAGTGCCACGCCCCGCATATAGCCAAAGCACCACTCCTCAACAATCGTCAGCTCGCTGCCATCACCTTCTCGCAAGCCG
+
2552223204215/330230/22033523002226342032020322221622123322201231230533425324210342152142/2225013123/2220224225243253154424225047225521512132133132224
@Chromosome_890624_1_1_0_0_0_2:0:0_0:0:0_7d03/1
TGCGGTGACCATTATCATGACGGTCATCGGCGCGGTTCTCACCTCGCTGGTGGTGGCGCGAGAATGGGAACGCGGCACCATGGAGGCTATGCTCTCTACGGAGATTACCCGCACGGAACTGCTGCTGTGTAAGCTGATCCCTTATTACTT
+
22/4201022452221644233.22-425545434222/023212142//23122425434/314424.131.24282664521044624/25240.246024324421.310022233230222222223524642-233251405313
@Chromosome_2616634_1_0_1_0_0_2:0:0_0:0:0_7d04/1
GCCGAGGCTGATTAAGCGCAGCTGACCAATTTTCTTATCAACTGTCATTTTCTTAAGCAGTTCGGTGACGAACGCATCCCGCGCTTCGGGCGTTAATGGATGGTTGCCGAATAAATCATCCGCCAGTGCTGGCTGCAGGGCCAGACTCAC
+
23130144202257222723534/243222302252222-1324/300143.23234.522232331252224212222115124115214,122326122514421423236241/003432724342622423232332341132272
@Chromosome_4419694_1_0_1_0_0_3:0:0_0:0:0_7d05/1
GCACGCCGTTAGCAAGGATTTCTGGTACGGCGGCGTTAAAACTTTTACGCGTGGAGTAAAACAGCGCGTAACCCAGCCAGATGGTCAGCAGAATATGCCGACGCCAGAAGCGATAGCGGGCATCAATTTCATGTTTATCAGTCATTAATG
+
52453233143322326484632313302323323110254233/132/351226552222152322423202052622302/32203222323.14325511362602232/3206544532305424220125422243132233035
@Chromosome_2611553_1_1_0_0_0_2:0:0_0:0:0_7d06/1
TGACGCGCCTTCACCGTTTGCTGGGGCGCACTATTGTGCTGGTCACTCATGATATTGATGAGGCGCTAAGGCTGGCAGAACATCTGGTATTGATGGATCACGGTGAAATGGTGCAGCAGGGGAATCCGCTGACGATGCTGACTCGTCCGG
+
42221243344540222325600440202.233422205122522452213230222252/3/221220122235431424302001222132023124522333130223062504261222241442323113332202232231641
@Chromosome_1297607_1_1_0_0_0_6:0:0_0:0:0_7d07/1
TATTCACAACCGTCTCGGTTGCCACTGCGCCGGATTTGACGGCCTGCCAGCCCTTATCACTAATGACGGTTCCTGTGGCTATCGCCCCCTCATGCATCCACTGTTCGCCACCATTCAGCGGGGAGTTCACTGCCCGTCCCTGTAGGCTCT
+
42532432124/612221201134364232212234222236222122312232422354321022242362437244254504320224300224522522214302222445224-32222.224242.0224.3310522.223511
@Chromosome_390740_1_0_1_0_0_5:0:0_0:0:0_7d08/1
TGGCGATGTTTGTTATTCCGGTGGGCAAGGCAACCGGGCTGGATATTAATTTGCTGATTGCCGTTTCCGGTTTACTCATGACTGTCACCGTCTACTTTGGCATTTCGGCGCTGACGGTTCTTTCGGTGATTGCCGTTCCGGCTATCGCCT
+
24332323/1/262233212242412342404200222222120543202024/206212203522411831361011255221603354322032540233322123222562104432212713230423122133222241422271
@Chromosome_4832007_1_1_0_0_0_3:0:0_0:0:0_7d09/1
TTTGGCGTGAAGCCCGCCTGGTTCAGCGATCCGACCACCGCCCCCACGATGCTAATTATCGTCAATAACTGGCTGGGTTATCCGTACATGATGATCCTCTGCATGGGCTTGCTGAAAGCGATTCCGGACGGTTTGTATGAAGCCTCAGCA
+
22424412512232330442/2022222430124261226221/2202224123412.1144252213.210402102021212523554472432006322144022152251242252110451132425711025630202331202
@Chromosome_4612047_1_1_0_0_0_0:0:0_0:0:0_7d0a/1
AATCCACATAGCTGACGCCTGCTTTCATGGTAGCGATCAGCGCCAGTTGTTCATCATTTACGTCTTTCACCAGCTGTGCGTAGTCGTTGTCACTTTTTGCCGACCAGGTACGGGTCAGGTCAGCCGCATAGCCGTTATATTCGGCCCCGG
+
241233247223020311324225242020352.147220221223522332552423/212425122.14210/231200232241241311222242326443422222222423304222144561234514246432522424474
@Chromosome_1163290_1_0_1_0_0_2:0:0_0:0:0_7d0b/1
AGTGGAAACAGGTTAAAGCCGCGCATGTAACAAAAATCCGCACATTGATAAACGAAGGGAATCTGCTGATTGATTTTGTCCTGGCTGATACAGGCAAAGGGAAAATAACAAAGGCGGATTGATGGAGTGGTGGCTAATGATATCGGATAA
+
222/2143220220252241314223213322255323711347020362255352332312252232240202043322/2362/2503432263214.2332324433513332052212.350232214445125222234454253
@Chromosome_3113923_1_1_0_0_0_2:1:0_0:0:0_7d0c/1
TCGCCGCTTGCTGGACTTCATTGGCTGTACGCAGGTAAAGCATGACGCCCTGAACTTCCGATTTATGTGGAATCTCCGGCGAACCCAATTTCAGCGCCACCGGATAACCAATCTGTTCGGCAATATGCACAGCTTCGGTGCTATCGCTGG
+
220364332532221260241211133350161224.13445125432406532143212212242452240.022212445241314223222412522241641./256334322023/21424223332235524215123233346
@Chromosome_3654822_1_0_1_0_0_1:0:0_0:0:0_7d0d/1
AAAGTGGCTGAATGGCTGGCAGAACATCCGCAAGTTGCGCGAGTTAACCACCCTGCTCTGCCTGGCAGTAAAGGCCACGAATTCTGGAAACGAGACTTTACAGGCAGCAGCGGGCTATTGTCCTTTGTGCTTAAGAAAAAACTCAGTAAT
+
22/2443322225521142213033315222223135421112432/5223324427/3210232122124302342242432/034131462232424323652524024310224105224352613122/42352232.22232223
@Chromosome_1306116_1_1_0_0_0_4:0:0_0:0:0_7d0e/1
CAACATCACGTTCATCACTGACCGTGAGACCCGGTAATATCAGGGATGAATGATATTGGGCTGAAATTCCGGACAGTCGTACGCGTAACCGTTCCGCTCACGGACGGATGGCCAGATGCCATTGCCTGTACTCAGTCTGCACAGACTGAT
+
301635832222/24133244424312602433343512014434-522042320203223423240203404722422225220522232435323222251320622310220324116241332335.5103620.32130212525
@Chromosome_3319251_1_1_0_0_0_5:0:0_0:0:0_7d0f/1
TGGGGCTTTAATCGATGAGGTGTAACGCCGTGGTTATCAGAAGGCGCTGATCGTCACCGATAAAACGCTGGTGCAATGCGGCGTGATGGCGAAAATGACCGATAAGATGGATGCTGCAGGGCTGGCATGGGCGATTTTCGACGGCGTAGT
+
22.4213132017033/21623433221323221132720261225243342020/32410222/2222.032536232//242233220422425030121121331352/32221123722222013/43112251602325233235
@Chromosome_931202_1_0_1_0_0_0:0:0_0:0:0_7d10/1
GCAGTAAAACGCACGCCATTGTCCGTTTGTTCAGTCTGCTCCTGCATCACCACCGCTTCGCAGCCTTCCGGCACCGGCGCACCGGTCATAATACGAATGCAGGTACCCGCAGGCCATTCACCATGGTACGGCTGACCGGCAAAGGATTTA
+
354/3222225221122243001341232031.23236432231243422212144023531210343224152622222433312321553221445122722322221/3363625202242144023/22/1630303353251223
@Chromosome_3825762_1_0_1_0_0_2:1:0_0:0:0_7d11/1
CCGCACTGCTGTGGATGCGACAAAAGGGAGCGGTTCCTTATGCATATACTGCAAACCGGGGCCAGCCAGACGAAGAGGATTATGATGCGATTCCTTGTCGTGCCATGGAATACGGCGCGGAGAACGCACGTCTGATCGACTGCCGCAAAC
+
220521121234223322112132142/411-1/03212/45261221125220123/432225305422232131652101532331212212232433212224222222321315132342/2421433204242.3321/465222
@Chromosome_4829092_1_0_1_0_0_1:0:0_0:0:0_7d12/1
CCAGCCAGGAGTTTTTGTCCATCATCGCGAAGGTCCAGGAGACGAAGTAGTTCGCCAGCCACTGGGCCGCCACCGCGATTGCCAGCGCTTTACCACGAATAGCATTCGGGAAGATTTCCGACAGCAGTACCCAGCATACCGGACCCCAGG
+
4200522362012222253461201312323317320212/134/353450231110510324222321334324/23/13145330121244362123331224231422224/420212/0212111222333032226422232232
@Chromosome_429247_1_1_0_0_0_3:0:0_0:0:0_7d13/1
ACGCATTGTGTCTTCCTGCACACGCTGTGCGGCCCCTCCGATATGACGCCGTTGTTGCCAGTTCGCCATGTAATATTCGTTCATCGCCGTACGCCAGCGGAACACGTAGTGACTGACAAAGAAGTTGTTCAGCACACTGATCACCACAGC
+
22210243223624323233245123322622223240120031234005521210331301230111323222240203231232542/32443212022122/232216.43224234432222233252313215352241113342
@Chromosome_1449078_1_1_0_0_0_2:0:0_0:0:0_7d14/1
GTCAGCAGTAAATTACCGACCTCGCGGGCGATTGCCAACGTCAACAGCAAATCAGCTGCGGTAGTTTGCTCAACCGGACACGCCAGCGCTATTGTTCCCGTCAATCGGCCCTTGCTGTCAAACAACGGCGTTGCACAAAAGGACCAGTTC
+
0222202222401220413122312132133304242201.25323323213222.3/13322330221033133022212263242321212221033304/22254122642042334543232012453772262202242223212
@Chromosome_1452083_1_0_1_0_0_2:0:0_0:0:0_7d15/1
TTCCAGACGCTGTTATTCATTGCAACGTCCAGTTTTCCGCCATTGACATTATCGCTGAGGGAGGAACGTGTCCAAACCGACCCAGGGTGCATATCCAGATTGATTAGCCCACCTTTGGAAAGAACGCTACCGTTGATAAGCGTACGACCC
+
312/235263242312245224242422002453142000211623261430213.312222-00220250141331211223/6222512241233222232033524322464240/3042322421622223125222234222222
@Chromosome_2925502_1_0_1_0_0_5:1:0_0:0:0_7d16/1
CCGCACTACCGAACAATCGTCGACCAACTCACACAAAGATGATTTTGGTTATCTTGAATTTGCAGGTGGCGCTAACTTTAGTTGGGGAGCAATGTACGGGTTCTTCGACTGGGAAAACTTCTATAACGGTCTCCATAATAAACCAGGTAG
+
43222422342353422015251/2642132421223/424240233323254310422321533314401140422233222021321222325222024333/32530334422282133031203221222./31226243212244
@Chromosome_4064834_1_1_0_0_0_4:0:0_0:0:0_7d17/1
CAGCGACGATTGAAAAAGGGATGGGAGGGACCCTCGGCTTCCTGGCGATGGTTGTCGCCCTAGGAGCTATGTTTGGCAAGATCTTACATGAAACCGGCGCAGTCGATCAGATTGCCGTCAAAATGCTTAAATCCTTCGGTCACAGCCGCG
+
.322622522423235243.35422525/4242312321220027/.2144022412643021324234343.22254241213220242.2213223505132422434322323225/535213.14206323222245232423222
@Chromosome_741968_1_1_0_0_0_4:0:0_0:0:0_7d18/1
CGTAACGGCGAATATGAAGCGTTCGGTGTACGCGCGACGATTCTTGCTAGCTTCCTGCGCGAAACTGGCGTAGTGCCGGAAAAATGCGATCTCAACTCCATCCTCTTCCTGCTGACTCCGGCAGAAGATATGGCCAAGCTTCAGCAACTT
+
362252224/2125/3022321505243253153426202253/040/22202.42133232420422213244223234332215222121.1023352222202220222132223/244215.21124203414023441132310.
@Chromosome_4354272_1_1_0_0_0_4:0:0_0:0:0_7d19/1
GGTCATGTTGCGCAAGCTGAGATCGAGGTCGGTCACAGCCCAGTCAGGACCTAGCAAACGAGCATCGATCACTTCCAGGCGACCAATCTGCAACGACGGGACAGAGCGTAATGGCGCAAAGAAGTCGGCTAGCGATTTTTCGCTTTGTAG
+
2604313224222422224237526355253423231330422543142211200222121531243312523022252222/102222223346523200222525242114101222/213224424723242133252222202212
@Chromosome_3873527_1_1_0_0_0_3:0:0_0:0:0_7d1a/1
AATTACGTCTGTTCTTTGAATCCAGCCTGGTGCGCTATGCGGCTGGACACGCCACCGATGAGCAAATCGATTTGCTGGCAAAAGCACTGGAAATCATCAGTCAGTCGCTGGGTAACAACGCGGCATTCATTCGTTCAGACGTTGATTTCC
+
26413323252202/2533523433141213/3026202,50233242243212244025/2122342.24212224313542222543433113212012131333252242-274222352622232242126032431234321233
@Chromosome_4103259_1_1_0_0_0_0:0:0_0:0:0_7d1b/1
CAAAAACCACCACCATCATCAGCGTAAAGCACTGGATCACCGGATAGTCACGGTTAAAAATCGCCGACACCGCATAGCGCCCGACGCCCGGCCAGGCAAAGATGTTTTCGATAATCATCGTCCCGCCAATCAGTTCGCCGATATGCATCC
+
222.2262131242324204/320253241420422314223022346226522527332423112225332212331.13//1224322343408020232222202/1262227022422212332242102015442245-324021
@Chromosome_4490718_1_0_1_0_0_2:0:0_0:0:0_7d1c/1
TCAGCACCAGGACGCAGTCGGGGAAACGGGCCAATAGTACAGGCCGCTGCCAGATTCGCGTCTTCCACAACGGTATACGGACTGATTTCGCAGTCATCGCCAATCACGCTGTTTTTAATCACGCAACCGGTGCCGATTTTCACGCGATGA
+
2265142521213211212332/314232323242044123433/2532/243001446211432340433033402322214031212223221533/40213554014262234031254563240242142234321202/311223
@Chromosome_1303476_1_0_1_0_0_2:0:0_0:0:0_7d1d/1
AAGAAGGCAAAAGTGGCGGCCTGCTCAGTTTTACATCGGCACATACCGACACCTGGCGTCAGCAGGGCTAAGAAGACACGATGCTGACGATGGAGCATATCCGGAAACCACTGGCGGCACGTCAGGCACTGACCCGGTCAGAGGCGGTAT
+
2522226241234244523/221203/211432124523245202252236122451222042/11224322523320332232271020523334221331242/424/226542021221441454/2319204232/2522243052
@Chromosome_933989_1_1_0_0_0_1:0:0_0:0:0_7d1e/1
CGCCGGAAAACTCATGCGGGTAACGCCAGGCATGTTCAGGTAACAGGCCCACGCGCTCCAGCAACCACGCAACGCGTGCCGCCGCGTCTTTACCTGGCAATAAACCGTGTACACGCAGCGGTTCGATAATCGAATCACCGATGGTCTGAC
+
323624222/23220532231/21/1502223263232341215623324242423563313224226242155123232112422.033+11212222214230222431322034622223231252625454253223132324026
@Chromosome_4326593_1_0_1_0_0_2:0:0_0:0:0_7d1f/1
TTCAATTTTTATATTATAGTGCCGTTCAAGATCAATGCGATCTTTTGCTTTTAAAACAGCGGTTGTTTTTTTACCTGAAAGGTCAATTAGTCTTAAACCTTTTTCGGATACTATAAAATTTCCTCTATGAGGATCGCCAGACACCATTCC
+
4213221022/21214217423,22.20244230412525/155252123132223222350527034724232425552242335624211424221130292232431223301253332223442234/352011303140114325
@Chromosome_2725662_1_1_0_0_0_2:0:0_0:0:0_7d20/1
CCGAGTTTAAAAGTATTAGTGAGCGGGTTGTAATGTAGCCCGGTTATATGTCGCTCTTTAAGGCTTGTCTGATCTACCCAGACATGCAGTTCTGCCGGTTTAATAAACTTCTTCACATCATGCGTGCCTTTGGGCACCATGCGCAAAATA
+
11142241025323222231223412243.2232/250047103522412505132412124304041122212/44234104110.224/3122334353522.312/202221102224214213212042311216103/3220124
@Chromosome_1522237_1_0_1_0_0_3:0:0_0:0:0_7d21/1
ACTACTCCCCAAAATCCCCTGGCCTGACCGATGCATCGGCCTCAACTTCAAAAGATGCGCTGAGTGTCACTGATGTGATGGCCGCGCAGGGCATGACACAGAATCGGGCTGAGATGGGGTTTTCTGTGTTCCTGGGGAAAATGGGCATCA
+
432232340221502230.5704301212240611/33/43154222/2022032457231122225352022323200/41223212/10223223124545732221233623731237.0424222211131040232232372223
@Chromosome_3217169_1_0_1_0_0_4:0:1_0:0:0_7d22/1
CGCAGTTGGACACCGCAAGATGTGTTTTTTGACATTCGAGTTATTCCCGCCATCATGATTGGCGTAACCCGCCCTGCCGGACACGACTGCGTCGTATCCGGCAGTCTCAGGTCGGCGATACCGCGAGCTCCGTATTCTACGAATATTTCC
+
445226212144162103220232162222213132234623310452452.24320132015424025002242215/3332343414211/153523222223540252501334236135222233211422441553214356-12
@Chromosome_1311246_1_1_0_0_0_2:0:0_0:0:0_7d23/1
TAATCGCGGCGACATGTGGTGTTATCGTCACGCGTGGATGTTGCCAGAGCGGATTTTCAGGCGGTAAGGGTTCACGATTAAAAACATCCAACCTTGCGCCTTTAACTTTGCCGCTATCCAGCGCCGCGAGCAGGACATCTTCCACAACAT
+
01124204441442122.12213304234523340355523512222124241333507232000103040222203162.0323222232223014.2212224704333221213354122242204132/6525521/124244222
@Chromosome_2865472_1_1_0_0_0_6:0:0_0:0:0_7d24/1
AGGTTTGACCGCGCCTATTCTCCACAGCAGGAAGTGCGCGAAAAGTGCATTGAAGCTACGAGGTTTGCTCGTGTCCCTGGAGGTCAATGGCAAGGAGCAACGGCGGCTAGAACTAATCTTGATGAGCAGTCCGATAAGTATCTTAAGTTT
+
3/025416262302/2212245143243/1.333334202/2202410222435155333350222231232443163353120/21355124345122422223540543242420320222031032602.22332.22131344243
@rand_0_0_0_0_1_1_0:0:0_0:0:0_641/1
GGGCGCACATCGGCACATTTACCGCTATAACTAACAAATAGGTGAAGTTGACACAATCTGTATGAGACAAGGTAAGACCTATCCACGTATCTTCAGCTTACAGGCCATGAAGAAAAAGAAACCCTCAGACAAGCTGTATGACTGCTCCCT
+
24642023213003122120222352232621261511352304154134351427132322121416222362215242222.3660122042202122435214233312/214335/5132043323/1521122022523211424
@Chromosome_421830_1_0_1_0_0_3:0:0_0:0:0_7d26/1
AAACAGGCGCTGTTTGTGAATGAAGGCTTTACTACGCGAATTGTCGATGTCAGGGAGAACGAGAGCGAAGCCTTGTTGGGCTTTTTATTCGCCCATATCACTAAACCGGAGTTTCAGGTGCGTTGGCGCTGGCAACCGAATGATATTGCG
+
3245122/0021352522-/32223411221340422.523551321210322322//3540561201731255141212242122164211032223324521212252323343211.4222242325633221221022705/2525
@Chromosome_3740527_1_1_0_0_0_3:0:0_0:0:0_7d27/1
TGCCAAACGTGGGCTGTGTCAACGGCATCGCGCGGCAAATCCAGAACCGTTTCCTGAAAGAGACCTACAACGCCGAAGGTACCGACGGCGTGTTCGTCTTCAGCCACACCTACGGCTGCTCACAACTGGGCGACGATCACATCAACACCC
+
32432503/212013203122233632322416745152024231220325210232135222702552016.46/23022212112123445351012/23/22012000441052130220/13142331261343322353322232
@Chromosome_2193126_1_0_1_0_0_1:0:0_0:0:0_7d28/1
TCATCACGCTGATATTCGGCCCAGTAAACTTCGCCCATTCGCGCGTCAATGGCTGCCAGCACACGGGTTGCGCCGTTGTTGCGCCACGCCCCTTGCGCCATCGTCATTAGCGTGGAGACGCCAATCATCGGTAGCTCTGCGCCAAGTGCC
+
2065-021214422452453426622332242231436362141131323031433211315041123023347215052023312332171121252310222042122542222456352522034212710043143713//24224
@Chromosome_1908023_1_0_1_0_0_5:0:0_0:0:0_7d29/1
CAATACCCATCATTACACTTGTGAAAGTTCTTCCATTGCCTTCTCGTAACGAGAAAAACCGAAATCGAAAGCATTTTTCCCCTGCTCACGATGAGTGCAATTATCATCGATAGCCGGGCGCGGAACTGCCACAACCCTTTTATCGCGAGG
+
204210225423/12247254322232555102/4024/12232562226414504215203384423330131/22242521.051144/2032322,0302362322241227/13461512422232/3142610272220253235
@Chromosome_4852978_1_1_0_0_0_2:0:0_0:0:0_7d2a/1
GCAACATCGCCGCGTTTTCGACGAGGTTCATCGCAAATGTTGTTTTACCCATCGACGGACGCGCGGCGACGATGATCAAATCCGACGGCTGCAAGCCAGCGGTTTTGTTGTTGAGATCGTCATAACCGGTGTTTACTCCGGTAACGCCAC
+
3132/22322540753231252420322222441122.21222264/2222235143053625132022243423124322524622236624222/14122063.22425852761332235344227133435252753323344323
@Chromosome_4899340_1_1_0_0_0_1:0:0_0:0:0_7d2b/1
CCGACCGCCGTCGCCTGCTACGCACCGAATGGGGTGTAGTGCATCAGCATCCGCTCGACGGCCTGCGCCGCCAGGTGTCGGCAGGCGGCAATATCGGCGAGCGGCTGATGGCGACCGGGGCACGTCATTACGGCGATATTCGTGCCACCG
+
14142302/43022344432233120225313./22.334632222030023242232254.33522531222/21.322/2322103324222231212214211310345521221524/222052423222/1-5422334213353
@Chromosome_4433640_1_1_0_0_0_3:0:0_0:0:0_7d2c/1
GTTTTCCGCACCCTGATTCTGCAGTTCAACATGTGCACGCCGGGACGTGAAGTTGCGGAAGTGAAACTCTACTCAAAAGCCGAATACAAAGCCTCGCGAGGCCAAACCACCGCGGCAGAACCAAAAAAAGAGCTGGATCAGGCTGCCGCT
+
23.321211105243420334332252628322423451252012034214225244645222444124231221132241213242132334313242352242435122-3022/20032220252373312242203641242364/
@Chromosome_818978_1_1_0_0_0_4:0:0_0:0:0_7d2d/1
TAATATTCGTGATATGAACGCTTATCATCATGGTATGGTGACGTTAGCGTGTATTCCGACTGCAGTATTTTATTTTTTACCGCTGGCAATCGGTAAATTTAATGAGCTGTATCCCAATATTAAAGTGCGAATTCTGGAACAAGGCACGAA
+
331015515235562244414221224313316/23143/320022234352/533220423202433427433114/222444422522022421624123024024224412402222341332431241240341535054212302
@Chromosome_1903932_1_0_1_0_0_4:1:0_0:0:0_7d2e/1
CCCAGCATCATCAGCATGCCTTCAACAATCCGCTCCGCTTTGTGAAGGCGTTTACCTCTACAGGTGTCAGAGCACCCATGTTTCCGTGCCAGCGCCATGAACGTCTCCCCCAACACGTAGTCATCAACCAGCCAGTCATGCAGATCGTGA
+
1112235522213227351632224203213603326356252422222642413322103331231742222323240322312423444232030225404632/3723306212345232322244433232334511523524125
@Chromosome_671930_1_0_1_0_0_1:1:0_0:0:0_7d2f/1
GGCGGCAGTGAATAGTCGCGGCGGGAGAGAATTTCGCCTTCGGGAGTCAGGACATCGATATCCCATAACCGCCCGAGAGGATGACTATGTTCAAGCTCAATGGTGGCGAGCTTGAGGTCGCGAGCCGGGGCGGCAATGCTCAACATGCCG
+
3412.24333542250/2223023136222262012305/236223423341452412451124245222233233173.2132321125522242362166242262242165122223441100423433113202/23023112.12
@Chromosome_3412307_1_1_0_0_0_0:0:0_0:0:0_7d30/1
AAATCAGCCCGCTGTAATAGAGCGACTCTTCATCAAGGGCGCGATCGAGCCGCCACCAGAGATTTTTCAGCGTTGAGATGAAATCCGGGCAGGGGGCGATGTTTGCCATAATTCCGCGGGAAAGCCCCGAGTAAAAATGGTTGTGCGAGC
+
361425402322432251245552121/33423313314325623/225324023//63222/527012242232245315240320231543242.18245226242422223.446525242/2352354453613632242234223
@Chromosome_1631741_1_0_1_0_0_3:0:0_0:0:0_7d31/1
CCTAATTCGCTGTGTCTGGGATCTTCAATACAGGCCAGTGGATCGTGGACTGAGACCACCCAGGCAGGTTGAATGCGGTGTATAAGCTGGCACAGCGCCTGGGTTTCAGGTTCTGAGCCAGGTTTGTCACCTCTCGGTAATACGACATCA
+
22242356/32/020232333545.424266333223624301220222228/3242223443230321344232442322343442244-321432242-3222243/32022332141142512120432324122344242436755
@Chromosome_3285411_1_0_1_0_0_4:0:0_0:0:0_7d32/1
CGCTGCGCGAGATAAAGACATAGTAATTCCTTCCTGATAATAAAAAAGGAATAATGGTTAATAAGAGAAAAAAGAAACCACCGTTATGGATTAGCGCACTAAATAACCACCATCGACCACTAATAAATGCCCATTGACATAATTTGAAGC
+
2034/6221333.52122134112233346155033123231024420.5146122314254155302214212428323422523532422132711322323320443332232323232223332137220022424.025702221
@Chromosome_3449169_1_0_1_0_0_4:0:0_0:0:0_7d33/1
CGCCGGTGGTGATGGCGCAAACGGTCGCTGTATTCCTCTCTTTTGATGGTGAATTCGACACCCAGCCGCTAATAGAACAACTCTGGAGCGCCGGTAAGCGCGTATATCTTCCAGTTTTGCATCCCTTTAGTGCCGGTAATTTGCTGTTCC
+
231126134120442426334232222/212023222503443845202323362133232433213221311221254.32219243222125412223/21222.3313133243213341122343021133325322023640228
@Chromosome_797562_1_1_0_0_0_4:0:0_0:0:0_7d34/1
CTCGTTATAAACCTGCGGACGACCGGCCTGGTCAGAAGTAAATGCCAGGTTCTGGCGATCCGGGAACCAGGTCGGCTCGGTATTGTTACTGCGACCATCAGTCACCTGGCGGATCTGACCAGAAGCCAAATCCATTACGTACAGGTTCAG
+
2221251422331132222423235102202120233454443-32232242042022212332216-413/722205001303263.44311323422212063221724112253232102324322134553262642334334721
@Chromosome_4143904_1_0_1_0_0_3:0:0_0:0:0_7d35/1
CGTAAACCATATAACTACCCCTTATTTAATTAGTACCATTTTTCTGAGAAGTATCATTGTCATTGGTAGTTTATCTCTGTATTTCAAAAGCCAGCCATGCCCTCCCAGTAAAGCATCTAGACTTGTAAGTGACATCGAGTACTGCCCCTG
+
132244324201131830212321332344.20323033324234232223122122232113212334221225222/02213422665102102273212332313002121033122225226401222120203333220422520
@Chromosome_2590410_1_1_0_0_0_2:0:0_0:0:0_7d36/1
CACATACCCCTTCTTCACCTTCTCCGCAATCAGCTTAAGCTCTGCTTTTGCCGCTGCCGCAGCATCTGAAAAACTTTTTATCTGGCTTTGCCCTTTGGTGCCAACTTTTCCCCCACTGATATGCAACTCGTTTCCCTGTTGCTCAACTGC
+
/3011/422414320022425312522222403330171334223152242222231322021422670503323220232311322015342130.223224205242331523312223534242222/22224214/5123322132
@Chromosome_4655234_1_0_1_0_0_4:0:0_0:0:0_7d37/1
GCACTCCTTGCCCTGTCATGCGGTGAGACAACGCTTCACCTTCATCGCAAAGTGGGTCGTATTCAGCGGTAATGATATGTACAGGTGGCAAGCCATGGAAATCATCGCGCCAAAGAGGGTTGGCTTCAGGATGCCTGGGTTCAATGCCTG
+
242222222340221531230236221643223513331343315/2432230112333240/1122233031265447.2552642212/2/14201222./02322243244236115326314342/0222223022222/255242
@Chromosome_1084948_1_0_1_0_0_3:1:0_0:0:0_7d38/1
CAAATATTTCCTGTTAGCTATCGGTATCAGGAACCAGGTCACGCCATTTAAGTTTCGTAATGGTCAAAGTTGATGTTTTTTAGTCTGTTGTCAAAGCCGCGATTATACCGTAACCGGCACTACAGCACACGTAGAAAGCACCCACAATAC
+
37253323112601/13031434302442312213232332533223232322213/251232252421/22722402522432221322352423301222021020412214213022232203222422132246242324220421
@Chromosome_2472561_1_0_1_0_0_1:0:0_0:0:0_7d39/1
TCAGTTAATAAACAGCATCGATATCCTCCGAGCTCGCAGGGCGACCGGCCTGATGACCCGCGACAATTACAGAACGGTAAATAACATTACCCTGGGTAAGTATCCGGAGGCGAAATGATGACACTGGAAGCCGACAGCGTTAACGTACAG
+
432232321211013511022342202422232022/21343455202613051532522222444456442433434220242214272222/3/462332472200333006163213323404210213223/0322/541234122
@Chromosome_438352_1_0_1_0_0_3:0:0_0:0:0_7d3a/1
AGAAGTGGTGGCTGGAAGTGCAACGTAGTCGTGGCTAAATGTTATTTATTATTTACACTCCATTTTTGAATATTTATTGGTATAGTAAGGGATGTATTGAGATTTTCACTTTAAGTGGAATTTTTTCTTTACAATCGAAATTGTACTAGT
+
2241431233353/2508112232332502222041211114722322.3422343463214344252223/4222/102/3152322205242464142340222222213452/5220320//322211221131530210/241243
@rand_0_0_0_0_1_1_0:0:0_0:0:0_642/1
CGAGAAGAGATGTAAACGATGCGGCTTGACGCAACAACTCGTGTCTAGTGGAGTATGTGTGCGTATGCAGATCATTATCATAAAGAGGGTTGACTAAGCTCCAGGTTTTTCTTATGGAGCTTATAGCGACTAACTCCCTGCTACCCTCTA
+
11237312143225202423332,033432343323112641223233421454200422324422322344221224432221233462/222202112413454272232024112223232241244602021431322310/2022
@Chromosome_271187_1_1_0_0_0_1:0:0_0:0:0_7d3c/1
GCGCTGATTGCAGGCAGTGTTGCATTACAAACGGAGTCTGGTTCGGTTAACCGCTTTTTGCTGGTTGAGCCGGGCGGCACGGTACATTTTTATGATAAGCGTCATCTGTTCCGCATCGCAGATGAGCATCTACATTATAAAGCGGGCAAT
+
234262022//122/04122212456300203.02423412262243124532353563354.232235243135413242234272144123/3302122122263152602422201255032131231221.125402116512422
@rand_0_0_0_0_1_1_0:0:0_0:0:0_643/1
CCTGCTGAGGGGGGTCGTCCGCGGAATAAGACGGATGCGCGTCCCTTCCAGGAGTCATCTGGTCGGGGAATCACGATACACTCATCTTTTAGGGTAAACGTGTCCCTATGTCGGATTAGCATCTTAATAACGGCGTTTCGCACGTAACAA
+
36242/2465523724362421810249622.240226.-212241/3334842336204132222224204432235043/3322332254533223232542140200//22224002141322427422402412121411121422
@Chromosome_4009940_1_1_0_0_0_0:0:0_0:0:0_7d3e/1
TTTTCGAAAGGTTTAATTGATCCGGGTGAAAGCGTCTACGAAGCCGCTAACCGCGAGCTAAAAGAAGAGGTTGGATTTGGTGCGAACGATCTGACTTTTTTGAAGAAGCTCAGCATGGCACCGTCTTATTTTTCCAGCAAAATGAATATC
+
/7324222225-252432/122225252440/354110122055242221231022523224334-3322/322721322120112022206222232232162/41644243201350/442220404752522231021224432452
@Chromosome_589036_1_1_0_0_0_4:0:0_0:0:0_7d3f/1
ACGGCCCGCGCCCCACGGAGACGGCCAGCTCGGTTCGCCCTCTTTCGACATCTTCCACAGAACGAAGTCCATCGGGTTGCGTTTGTCCTCGGCCACGTCAACGCGCGCACCTGCCTGCAGCTGGTCGAGATCCTGACGTGCCAGCACGCC
+
3233233442321242332242322563123262012212222032222222126122/62.322332221413442037222012523221140544222/314303113332522242441.33021433323202333225302522
@Chromosome_2262019_1_1_0_0_0_4:1:0_0:0:0_7d40/1
TTGCGGGGATATCTCCGGTGAGCCGGAGGCGTATTTCCGGATAGCTCCGGAGGACTGGCTGCAGGCAGAGATGCAGGGTGAGATTGTGGCGCTGGTCTACAGCCACCCCGGTGGTCTGCCCTGGCTGAGTGAGGCTGACCGGCGGCTGCA
+
223260102/2231401740321/15023225/410043334133514224452221332302172011.44/24332484/12323321302.3312//55003322113/23618422020224323623273210522.11222/14
@Chromosome_5046237_1_1_0_0_0_4:0:0_0:0:0_7d41/1
ATTGCTGTTGATGTTAAGTGCCTGTAGCGCACTGCAAGGTACGCCACAGCCAGCACCGCCAGTAACGGACCATCCGCAAGAGATTCGCCGCGACCAGACGTAAGGGTTGCAGCGAATCGGCAGCGTAAGCACGATGGTTCGGGGTTCTCC
+
222352422433141/42/0131/237312.3224102222243140363332320232/1030352334215222021301332302742/322456442322563201101401333022/2022621274,3033322126253112
@Chromosome_3625720_1_0_1_0_0_6:0:0_0:0:0_7d42/1
ACATCCTCCGGCAAGCCTGCCCGTGCTGAAGCGAAAAAACATTATCAGAAGGCTTATGCTGCAAGCCTTCATGTGCAGGAATCCCTGGCAGAAATCAAACTGTCGCGATGACGGGCGCTACCGGCTTTATCGGTAAATATATTATCGATA
+
3124233611223232223103455522422323422224/32232/42311222261453233335322034244454242112/4644.424215/340222421431206245/21223235/21223213312302.322442251
@Chromosome_1610540_1_1_0_0_0_3:0:0_0:0:0_7d43/1
CCGCCATTAGCGATCCCTCCAGTTCGGATGTTCTGCATTAAGGATAGATTCCAGCGCCTGAATACGTTCGCGCATCCGTTTTGCTTCATCAGCCAGTTGCGCTAATCGCTGCTGCTCACTTTGCGACAATTCACTACGACCAGAACGATT
+
23226232222345143014242252252433060.3220.20/22423242522242351201252323121212223524223522242621012253312123324121241504343233222020122216.2236017214234
@Chromosome_4186944_1_0_1_0_0_4:0:0_0:0:0_7d44/1
ATGATCTGACTTCACACGCAATAGTGCGTTATACACCGCACCTGGGTGTTCACCCGTTAGGTTTCGAGGTTGCCAGCGTTAATGGCGTCCAGTGGTTTAAGTCTGGCGGGATGTTGACGGTAAACAGTAGCGAAAACTATCTCGCCGCCG
+
722122342232222331342263322625243.442422332434222244224432232212052442223242332242/-20122423234234041122642314233114322322201322342221.432222722312515
@Chromosome_1277162_1_1_0_0_0_2:0:0_0:0:0_7d45/1
ATTCCCAACGCCCGCGCAGGCGAACGTTTCTCTTCGCCGGTTGCTATCGTTCTGGATGCGGGCCAGCAGGCTACGGTCAGGGACGTTGTCTTTCCCCGGAACATTGGCCTGACCTTTGACAAAGAGCATAAGTTGCTGACAGGTACACCC
+
34224122222316012241442222326204222222022231/31253422625222223355/1002524342632.1222222221031380223160353144242343214204262223522345222/4220332223332/
@rand_0_0_0_0_1_1_0:0:0_0:0:0_644/1
CGGTACTGTGTATAAGACTATCCTGATTGCGGTGATGGGCGTTAGCAATTCAATGCTGTAAAATCCTAACCATTGTGTGCGACTTAGATGACAATGCATTCCCCGAGACGTATCGGAGGCACGAAACCCTATTGCCCTGTATATTAAATT
+
45241342146222143250323/224245/1122260441232222441322532342632211101-2312233745/2/43225320324235322334213231422222534612334321122224242227232122332/36
@Chromosome_3126919_1_1_0_0_0_4:0:0_0:0:0_7d47/1
AATATTCTCGCCTGGTTAGGGCCGGCAATTGGTCCACGCGCGTTCGAAGTGGGGGTGGAGGTTCGCGAGGCGCTTACGGCAGTAGACGCTAAAGCAAGTGCAGCTTTCATTCGGCATGGAGATAAGTATCTGGCGGATATTTATCAGCTT
+
2143532220/42042/31233220211302223142212232215422424361123213222203/143220.233322342200224.2250150520232431252232233522232532222/441232302442324320222
@Chromosome_743507_1_1_0_0_0_5:0:0_0:0:0_7d48/1
AACTGAATTAAAGAGATGAACAAAATGTCAGAATTAAGAATTGCCGTTAGTCGTTCTTGCCCGGATTGTTTTTCCACTCATCGAGCATGCGTGAATATAGACGAAAGTAATTATATTGAGGTTGCCGCCATTATTTTATCAGTCAGTGAT
+
3432205455200222232234024242432212228212-6512012931143228622.1/242352221342322345242224224115421783/40012343440.3242374223022-22/2122512.4122222/12313
@Chromosome_2798445_1_0_1_0_0_5:0:0_0:0:0_7d49/1
CTGACCGTAACCTTGCCACGGCGGCTGCAAATGTTCACCGCTGTCGAGGTCGATGGTCTTGATATGAAACGACAGGCCTTCATCCTGCAACGCCACCCAGGCCGATAACACATAAGTGGAGAAAAAGTGGGCATCTGACCAAAGCGTGAT
+
1153310012033250/04224255.341264211432323243122221213362241222072325322112004252111226325213224521422152222.334523212122554444254304142102232020201224
@Chromosome_1352364_1_1_0_0_0_4:0:0_0:0:0_7d4a/1
CTGGTTTTCAACGTAGCAGTTTTCTTACCGATATCAATCACTAACGAGGCATAAGCGTCATTAAAAGATTTCGCACCGCCCACCGTTTTACTGTTACTTTGCAGATCCAGCAGGGCCTGACCGTTGCGGTTGTCGCTATCACCCGCATCT
+
01/02122222222/22252141323445225431333113.4241312480/3221.102265/036242254/122224232235252423243252342.3243222//24633631322512247223222030340305124044
@Chromosome_2363680_1_1_0_0_0_4:1:0_0:0:0_7d4b/1
ACCGTTAGGGCGATTCTTTTCTTCCGTTTGTTCTTTACTGGCGAAGTCCAGTTGCGCCGTGACCTGGGCGTGAATATTATCGTTACCAACAATAGGCGACAGGATCGCTTCAATACGCAGCTGAATACGGCCTTCGACATCTCTGGCATA
+
422432221623423254377.320134232222531133256032142/203322222354125542224421215223513.222222305122052102134145241434261332211336242223/2241112/212362430
@Chromosome_1413939_1_0_1_0_0_1:0:0_0:0:0_7d4c/1
CCATGCTTGAAGATACTACAATTCATAATGCAATAACTGATAAAGCGTTAGCAAGTTACTTTCGCAGTTCGGGTAATTTGTTAGAAGAAGAGTCAGCTGTGTTAGGGCAGGCTGTCACCAATTTAATGCTTTCAGGCGATAATGTTAATC
+
230223504444220243252322245311432222824433000224221421122413235521340151211320332503324342245/22244221460142225441430/342522/445042420/.32624422341623
@Chromosome_3642727_1_1_0_0_0_5:0:0_0:0:0_7d4d/1
TGAACCTTCGCTTGAGCAGGTTCTGGCTGCGCTGCGCGAATCAGGCGTGCAAGCCATCCCACTGGAGGCGATTCATGACTGAAGAGATAGCAGGTTTCCAGACCTCCACGAAGGCGCAAGTACAGGCAGCGTTTGGAGAAATTGCCCGGC
+
0121243.3200222332/02332/233742326444/34301/43.2031121312661.2/45221443232202202212/111313-.526322432523626214620602555123-454354142643021132222242341
@Chromosome_3011758_1_0_1_0_0_2:0:0_0:0:0_7d4e/1
GTTTTGGAGCGCAGCCAGTAAAGAGGAGTTATCCCCCGGCCAGAAACTTGCAAAGGTTTCGTCGTCAGGAAGATAAAGTGGCAAAGAAAGCTGTGCCGGTGTGTTCAGAGATACCTCAACCAGGATTTCACAAAATCGCGAGAAGTTTAC
+
2633464/35202222222503122022243232324323223122031732324022/3223230301214332033242223174222333234223111223225262631431424212731323342212032322442122856
@Chromosome_3980177_1_1_0_0_0_3:0:0_0:0:0_7d4f/1
GCCGTTACCGCAAACATACAGGTTCCAGCCTTTTTTAGTGGCGATAATACCCACGTCTTTACCCTGAGCTTCTGAACATTCACGGGTACAGCCGGAGACACCGAACTTCAATTTGTGCGGCGTCCGGATGCCTTTGTAGCGGTTTTCCAG
+
222511425422723/7232324332522334524324442123433342501462313222421322/210252252142215214242123522402431223426432312311223443221522240302144434-41242523
@Chromosome_4562467_1_1_0_0_0_0:0:0_0:0:0_7d50/1
GGTTTGTCGGACGTAAGCGTCGCCGTGCCCGTAAGCAGACCGAACAGGCGCTGCTGAAACTGGCGGAAGGCGATTATCAGCAAGTTGAAAAGCTGATGGCGAAAAATGCCGATCACGCGGAACAACCGGTGGTGAACTATCTACTGGCTG
+
4324.282232232242017652321125222625444614224622431252331024241254/30115/2213402236210442322200231/22333412124033212542412322422061212.4435233326652112
@Chromosome_2154447_1_1_0_0_0_4:0:0_0:0:0_7d51/1
GATATTAACAGCGGCGCGCTGGACTCTAATGAAGCGGAAGCTGAAATCAAATAGACAATGATCCGTCAGGCGACAGAAGTAGCGTTATTGTTTGATCACCCTAAGTTTGATCGCAAAGCTTTTGTCCAGTTAGCTGATTTTAGTCATATT
+
226111.2//36202527405002102442022155//254251322422252.225253212433635222128222223404004321444731221/2223/14404121322223128122453324621/240225142403220
@Chromosome_1817599_1_0_1_0_0_3:0:0_0:0:0_7d52/1
GCGTGGGTATTATTTTTATCTCGCATAAGCTGCCGGACATTCGCCAGATTGCCGATCGAATCAGCGTGATGCGCGACGGAACCATCGCCTTAAGCGGCAAAACCAGCGAACTGTCTACCGATGACATTATTCAGGCCATTACGCCAGCGA
+
12220243434240351351315622751362422/220/224231222242222441.52443335312374216420322242022412126062235311122342245312550053433171162114356432233143/2531
@Chromosome_3933426_1_0_1_0_0_2:1:0_0:0:0_7d53/1
CCGTTGAAACAACAACGTATTCGTCAGAAAGTTGAAAAACTGGATCGTCTGAAAGCCCGGGCTTAAAGATAAGAACTAACGTGTCAGAATCACTACGTATTATTTTTGCGGGTACACGTAACTTTGCAGCGCGTCATCTCGACGCGCTGT
+
3705252/24332242513325/322425231002/32155227222112216150242023074240/31123333243422/232222225331220342334334345324246210322424222422320251632212514453
@Chromosome_512892_1_1_0_0_0_2:0:0_0:0:0_7d54/1
TGGGGTTACATACCAGGCGTAAAGCTCTGCGCCTGGTCAAATGACAATGATCGTTTCCACCCATCACTTCATGAAATACCAGCTCTACCTCCTTATCTCCTGCCAGCCTTTTTCCACAATCAGATAAACTTTCCCTACACTGTGTTAATA
+
234120111285212402111342/221314220322451220421232213243242151233253-254/210022320420425222142241360373361/820553230222024124332322121025255344.4022141
@Chromosome_891485_1_0_1_0_0_5:0:0_0:0:0_7d55/1
ATATTCTGCTTCATCCATAAAGTGGGTGGTGACCATCACCGTGTCCCCTTTCTCTACCATGCTGTTGATATGTAGCCAGAATTCGCAGCGAGTCATCGGATCAACGCCGGACGTCGGTTCGTCTAGAAACAGAATGTCCGGTTCATGCAT
+
323224211322/153/16312132121241232342223222223322222240121123242421251242441354121031225463132233321020231242422625-1232233242-4424122231/254523463005
@Chromosome_2577214_1_1_0_0_0_4:0:0_0:0:0_7d56/1
GCATTCCTGCCAGTTACACCATTCACGGAATAGATGTTTCTCGCTGGCAGGAACGGATCGACTGGCAGCGGGTGGTAAAAATGCGCGACAACGGTATCCGCTTACAGTTGGCTTTTATTAAGGCGACGGAAGGCGAAAAGCTCGTGGACC
+
0242424224223322214104321432224234124422232235.3/4//3122522131224612//64.22224203323211322242222524320154225323234133323240342361/22402213402.22023223
@Chromosome_724775_1_0_1_0_0_1:0:0_0:0:0_7d57/1
GGATGATCCACGGGCTGGGCTTACCAACATAGAACGGTTTGCGCCCGGAGATTTTCTCAATCCCTGCACACAACGCGCCACAAGCGGGATAAAAACCGCGCCCGTGGGTGTCCGGGTTGGCGGCGATAAAGCGTGCACCGTTAGCGACGA
+
2182110521231650/6532111293155013022151/24021316454420621423135017225412532003022.02202537062522.412233212132222311.220221221222323424025/21,22323/.23
@rand_0_0_0_0_1_1_0:0:0_0:0:0_645/1
TGTAACACATAGACCAGTGCACTGGGCTACTTGATTGATGCATCTAACCAGCTTACTGTTCTCCATTGCTTTTGAGTGGTGAACACGGCACTATCGTGTCGGGCGAGGGTTTTCGGCATCAACAGTCGACTCCTGTTTCGGACTCCCTGG
+
.232216333133/522.2332222233213/3223043342333214244253523332120263243014432121424123/235251/0222342523226224572452221400222452211322235233162113022241
@Chromosome_1902837_1_0_1_0_0_4:0:0_0:0:0_7d59/1
TAGTAATATTCTGGGGCAACAGAGGGCGTTGAGGTCGTCGGACGGTTGCCTGGCTCCTCTGGTGATGAGATGCTCCCCTCACTCACAACTGGCTGGATGAACTCCGCACCATAACCAGCTGCCGAAATCAGCGCACTACCATAAGGCTGC
+
123132.6222423232422/052123/210552211233225024311324023621/23212222342222421212212364502324222132224463132112431041220232632210422225334526221.0443242
@Chromosome_562779_1_1_0_0_0_1:0:0_0:0:0_7d5a/1
GTGGATATTGATATATCCACCGCTACGTGCGAAACAAAATCTGGGAGCCATGTAAAAACTCCATCACTTTCTGGTATTGCCATATAGTTTATGTAATGCTTACTTACAAGAGATTCATCTTTGTGTAAATAAAGATAAGTAGTCACGCAT
+
215522222153623223231624233420223221233434233001116102.050222521721322333030202454323341132104122334652322324313203232/321232133244523025/272221-77132
@Chromosome_207091_1_0_1_0_0_6:0:0_0:0:0_7d5b/1
CTCGCTGGGTGATGCGTTAAAAGCGGCTGATTAACACGCGAAAGCGGCAGCTATCGGTTAGGCCGATATGTTCGGCGTGCTGGCCGAAGAGCCGGAACAAATTGAACAATCCTAAGCCAGCTGCCAACCGTGGCGGGAGCAGGTGGTATT
+
2202305222232443262212422223123333200213/204-/2313145223//2521267235323651023232114213222222402323522252425401222330/43323522/4403562514322,2341322542
@Chromosome_2181877_1_0_1_0_0_2:0:0_0:0:0_7d5c/1
TATCAAGATGACGTTCGAATATTCCGGCAGGCGCAGTTTGTTTATTCCAGAAAGGCGTTGAGCGCGTATGAATATAATTCTGTATGATTTTCAGCATCCTATTCCCTCCTTCGGGGAATGCGCTGAAAACGGTTTATTCCAGCCGTTTCA
+
23214642062205622301404/2333222/24022132341.2341511424-512143422123713223232/0232321113624222121432224450233424251222236453531022121325422643222321131
@Chromosome_1287346_1_1_0_0_0_5:0:0_0:0:0_7d5d/1
TCATCCCGAACATCGTCTGGTCAGTCCGCAAAAGTATATTGCAGCAGCATCGGCTTCTGAGTCGTTTAAACCCCTTGTTTTGATGGCGTACCTGCCAGGCCCGGGATTTTCCGTCGATATCCTCTCGGATAAGGGTGAAATACTCGCAGC
+
2112420061/331022233301122301657621142244324531031322411432214222614131211222.2244221.3.2222223453702422216046423210223322351302/2/.5325432234232/2222
@Chromosome_1008513_1_1_0_0_0_4:0:0_0:0:0_7d5e/1
ACCTGAACAAGGTTTGTATGTGACGGATTCTCCTTAGCGAGAGGAGACGGACGTTGAGTGGTAAGTACGTTAATACAACCGCCATTATCGACACGTTTTGCATCCGGGTCATGCCAGGCACCTTCACCCAGTGCGACCACACCCGGCATC
+
21240312222036443222123252/5331336234224123231-3224532232141141022151413111113103243013240/542/12/4240342325732/00251621/3/231203112262203232472424153
@rand_0_0_0_0_1_1_0:0:0_0:0:0_646/1
ATGTACCAAGGATCGCTTAATTATGGGCTTTGAGGACATCATAGAGCATTGAAGACATCGAGGTACCTACCAACGGTAAAAGTCCGTATGCATCCCTTGGGTCTAGCTTCGTTGCTGATATCTAGCGGTATCATAGTCATCCATCAGCGA
+
1464337441324413233125521/523222220122332/421120211125-341122420224633822122324512233,2450040352212024224132133341204214221263022356522313132232121232
@Chromosome_256693_1_1_0_0_0_3:0:0_0:0:0_7d60/1
GGACATCCGGCTGCGCCGCGATTCCCTGCGCCTGTATTGCGCACCTGCCATTAATTTAATTATCCACCATGCAGAAGCCATCACGCTGGACAACCGGCGGGCAGACTATCCGCTGGTTCCCAGCCGACATTACCCACAACATTACGATGA
+
2220221036424130/354221114230.23231/225322/205120222245202242122742223222213324032421104020264/2332132335032323013032420412221462143220222131314232152
@Chromosome_563102_1_1_0_0_0_3:1:0_0:0:0_7d61/1
CTCACTACGAAGTTGACAACTTCGATATGGGATAGACTCTAAATTCAAGCAATTACTCTGCACAAGCATCAGGCAATCGAGCTCCAATATTTGTTATAAAATAATGCGGAACATTAATTTCACCAACAAAAAAAAGGTTTACGCTATCCC
+
4401426323121.533265246233220/1434222422322112123251212/022222542222433344225532043222222226362200443226226342322224221226241424/45023239224021101/2/4
@Chromosome_4939649_1_0_1_0_0_4:1:0_0:0:0_7d62/1
GCAGAAACCAGCGGCGCAGCCCAGTTACCGAGGATAGTTGAAGCGCTGAATGCAAACGGAGCACCGGAAGCCGCCATTACAGAAGACCGATACATACCGGAATGCACCTGAGTCGCAGCGATGTAAACAATACCTGCTAAACCAGTACCC
+
31522221121325111314.3134232/312231332025/24233363116014/1012202111202/2423071/7222128222511327342342542431222272422502225122522353222-622382222542303
@Chromosome_4194054_1_0_1_0_0_5:1:0_0:0:0_7d63/1
CATGAAGACGTGCTGTGGGGTCAACAGCCGGTTGAAGACGTCATTGCGCGCACCCATAACGCGGGCGTGAAAGAAGTGGTCGTGAAACGCGGGGCGGATTCTTGCCTGGTGTCCATTGCTGGCGAAGGCTTAGTGGATGTTGCGGCGGTG
+
232013333220100212223250242332:20225220342221/1332.2.2211222442101532223/32235212332225533220.331341321221223020233222433132225522235/224232322255/421
@Chromosome_2525441_1_0_1_0_0_3:0:0_0:0:0_7d64/1
ATAATATAATGACGATCCTTCCGTACCTAAATCGCCCAGACGGGTGGAAATATAAGGAAACGCGATTACCACAACAACCAGGAATACAGCCAGAGAAATCAATGCTAACGGTAACTTTTTCTTAATCGCCTCTTTATTCAGATTTTGAAA
+
223252133620260504551512/0450415221413234222102/306213425422.1/54224333063124223322312246215231021243542014243622205241.4222242/21252523231/4/22230324
@Chromosome_4412696_1_1_0_0_0_0:0:0_0:0:0_7d65/1
TAGGCATTTCGGAAGGGGTTGCCGGGCAATCGGTGACCGTGACCGCCTTTGTGGCAATGTTTGCCAGTTTGTTTATTACCCAGACAATTCAGGCTACTGACCGCCGCTACGTTGTTATTTTGTTTGCCGTTTTGCTGACGCTCTCCTGCT
+
4343-1444221223512363122221/3252220/323352/5221731612232633222355243121243222725444003432511231212725422432402324322336432022211242232020/42222/522223
@Chromosome_3467610_1_0_1_0_0_4:0:0_0:0:0_7d66/1
GAGGAACTGGCGTTTAGCCGCCAACCTTGCGCGCTTTCTGGTTACGACGAGCTGCATATTTCCCCCGTTAAATAACTACTTTCAAAGGGGTTTTCTTGTGGCGCGTAGCCACTTTTCCAGCCAGGCACTGGTGTTGATCGTTATATCTAT
+
1413222022242224225031401//232/1221154232132200151212535032224520332322232.54123532122320242/212324114123233253582430202221461042222232632131.32035223
@Chromosome_4518829_1_0_1_0_0_5:0:0_0:0:0_7d67/1
GAAGCACCGGCCAACTCCGTGCCAGCAGCCGCGGTAATACGGAGGGTGCAAGCGTTAATCGGAATTACTAGGCGTAAAGCGCACGCAGGCGGTTTGTTAAATCAGATGTGAAATCCCTGCGCTCAACCTGGGAACTGCATCTGATACTGG
+
202224222163232/2025423142.21220414234211240437351-2344223240122362422/2441332431233304217223342202443646221121231226262402/42432220/2524/202263421203
@Chromosome_3399656_1_1_0_0_0_7:0:0_0:0:0_7d68/1
GGCGTTGCCTACGCCTAGATACATATCGTCGCGAATACAAATATCGTCGGCGCAGAAGGAGATCATATTGGCGGTTTCACGCACGGTTTCGCCGTGAGCGACTTGTGATTTGCCTTCGTCCAGATCTTGTTGTGCTAGGCCGAGCAGGTT
+
2224323.202412226232223442263440262224312.424343023144332233403000056243326320.0062242332520242343/432225232/222270224020325412230022/2223242425253315
@Chromosome_1988898_1_0_1_0_0_2:0:0_0:0:0_7d69/1
TGATTGAACAACTGGGTAAACGCGGCATTGCTTATCTGCATATGTCGGAACCAGATTGGCCGGGGGGTGAACCGTATACTGATGCGTTCCGCGAAAAAGTACGCGCCCGTTTCCACGGTCCGATTATCGGCGCAGGTGCATACACAGTAG
+
3422340201322/22221222322222604243336222316224-2252322521423612.242333262252032223212231620322612-2224352232024220/665413123/4103211242323342/10221024
@rand_0_0_0_0_1_1_0:0:0_0:0:0_647/1
GGTTGTGTCAATTCTCACACCGGGCATGTTATGGTAATTAGGTAGGCTACTAGACCCGCAGTTGATCGTCGGCTTCTTCTCCCTTAAGCCCCCCTAATTCAGGCCTGATCCCGCCTTTGTATAAATTGTGGCTTATGTACCAGGCACCCC
+
7231/0222322200323222232241220222422302202143420242142214241442204143224040362124121642242006333210224442706231323422222622242032433224423365300252265
@Chromosome_215567_1_1_0_0_0_5:0:0_0:0:0_7d6b/1
GTAAAGGCACTCAGCGACAGGTTCCATATAGTTGTCGGTCGCTTCGATGCAGATATGCGCATGGTCAGTCTTGTGACCTTTCAGCCAGCTCACCAGCTCATCGTGCGCTTTAGTGGTGTTAGCGAATTTTTTGGTGCGATGACGATCATC
+
2202325544322/330213242433150423541412.413252123/2323526153/2222220533322444422222221042222223233031311016521425253.24030022032233221//21132602422/222
@Chromosome_542853_1_1_0_0_0_2:0:0_0:0:0_7d6c/1
TGGCGCGCTCGTCGATTACCGTAGTGAGTAACGCCAACCGGTTGCTGCGTTTTAAACCGAAGGAATAAGTACGTCATTGCGGATGCGCTGCTTTAGGGCGGCGCATTTGGCATCGACGCATGACTGCCGGATGCGGCGTAAACGCCTTAT
+
23142227722224132026235111032252124333621233102411224425534021411532232221332221231322132001224172271333632425120211222320.322220131202122111232122544
@Chromosome_1476360_1_0_1_0_0_5:0:0_0:0:0_7d6d/1
TCGGCTTCTCCGCGGGCTTTGAGATGCTGTCAACTACGCAGTTCCCGGATGTTCAGATTCTGCAATACGCTTTCTTCGGGCCGTTTATTGGTGCGCTGGCGCGTTCTGCAGGTGGTGCATTATCTGACCGTCTGCGCGGAACTCGAGTCA
+
32233221.222223553312325142122/4342242342402/44422412422/232223212263221254022022224452216252.23022422220/4123.4344623/324/252224221421233123452222221
@Chromosome_1987623_1_0_1_0_0_7:0:0_0:0:0_7d6e/1
CCTTCTATCACTACTTTCGCTCTAAAGAAGCGTTTGGCGATGCCATGCATGAGCGTCACTACGCCGCATATCACCAGGGACTGATTGAGTTGCTGCAATCCGGCGAAGGTAACTACCGCGACCGCATACTGGCTTAGGACCAGCAAACAC
+
110215221534222522323253122121611122212222263223672222.2242032223323222365124620423225523123353214325222222221322.2532213253202312421232.3262342122245
@Chromosome_558342_1_0_1_0_0_4:0:0_0:0:0_7d6f/1
CCACTTTACTTACGATGATAAATACCGGGGCCGGATGGTGGGGCACCGTTATGCAGGCAGGCCGAAAATGCGCTACCGCTACGACGATGCGGGGCGGGCGGTGGAGCAACTGAACCCGGCAGGGTTAAGCTACCGCTATCTTTATGAGGA
+
232222426//1423242444547143254352626315250.37242332122330243433554126252242322422124332025222/233222430222506143325532202222122245/22202.23246423253/2
@rand_0_0_0_0_1_1_0:0:0_0:0:0_648/1
ACTGCAACTTTATAGCTTGGAGCCCTTACTATTCATGGTTTGTCGGAACCGAAGGACTCACTATAAGCCTTAGGCTTAGAATTCCTGAGAATCCTACAAACTCTGCCTTTGTCACGAGATCGTGAGCGTCGCCATACTACTTGATACCTT
+
2/222220351234334312125444334021222622261235251441232215244422723552222/2433223252222004202222332/232/322233135240246412322512233012223003223117135432
@Chromosome_4124852_1_1_0_0_0_1:0:0_0:0:0_7d71/1
TAAATGTAATACAGCTATGTACATTACACGATTGTAATGAATTTGTTTCTTAAGGTGTGCTAGATTAATTTCATTGTAAGTGGATGAACCAGTAATTTAATTTAAATCGGTTCTCGAATTCTGTCAGTAACCATACTTTAAATAAGGGAA
+
06073322331022241221332522334212505224221122032114.2221312321362432631222160222132421222260242312364210202341632362132322242/2242363243220121222351222
@Chromosome_3116080_1_1_0_0_0_0:0:0_0:0:0_7d72/1
CGAACCACTAGCTGGTCAGTATTGACGTAATACTGCAAACGGCTCAGGAAACGACGCAGATTGATCTCATAGAGATAAGGCAATGCGCCAATTATCTTGAAAGGTTCATCTTCCGGAATGTAGAAGTCGTTCGCGGTTTTATCACCAACA
+
230042241600413422332250201222324642421265225623220152033624363/2330233410634/42323205262722425311243/325222/153422232412212464232732222121265521/2803
@Chromosome_1593314_1_0_1_0_0_2:0:0_0:0:0_7d73/1
TGAAATCACCAAAACGTCGGCTGCGAAGATATCGCCAGAACTTTCGTTCCTGCAAAGTGAGATTGCGTCTTAAATCACGCGCATTTGATTTTATTTTATCCATCACCTCATTCTGACAAGATTTAATCTCTTGTCAGAATGCGGTGGATA
+
1662244172/121413023243312442/25212542512130103221233233725235204835052223202221/2641411522022212453/2222234373202013433403223422/11426413552/23232452
@Chromosome_2441084_1_1_0_0_0_4:0:0_0:0:0_7d74/1
GAATATGCGAATCGAGGGGAGAGTTTGCCCGCATTTGTTCCTGCGGGGCCCGATAACCCCATGGGGCTGTACGCGATTTATATTGACAGGTTGTATGCCATCCACGGTACCAATGCCAATTTTGGTATTGGGCTCCGTGTAATTCAGGAC
+
52202422272.22222152142072311552422220202321222,4222252241///45/222142/233434130/320441343302012312/221715222065422441321/3461034642225002221122111022
@Chromosome_102288_1_0_1_0_0_3:0:0_0:0:0_7d75/1
CAGGCTGGCCGGATAAAAACCTGGTAATGCTGTTTCAGCCGCACCGTTTTACCCGTACGCGCGGCCTGTATGATGATTTCGCCAATGTGCTGACGCAGGTTGCTACCCTGTTGATACTGGAAGTGTATCCGGCTGGCGAAGCGCCAATTC
+
2231244222/2224323523034112414524112/45522225442235451022313321304211432523/12225421142222205324212-4322224622202330321-/240425/2124524303231352331243
@Chromosome_663524_1_1_0_0_0_2:0:0_0:0:0_7d76/1
GCCGATCATCGCATATTTGATTTTGGCGATGGTTTCAGAGCTGCTGTGCCACGCTTTGTGGGTGAAGTGAGTATCGGTAGATACTGCGTATACGTCTACGCCCAGTTTCTGCAGTTCTTCGTAGTGGTCAGCAACGTCACCCAGTTCGGT
+
/2221303220242053613232203/1203225424553222130155313523212022.141244332214232033325232522223112623340312432213355/2425215122241303.1442112/02101503214
@Chromosome_1792464_1_0_1_0_0_3:0:0_0:0:0_7d77/1
ATCAATGATACGGAATGTGTTCTCACTATGACCACTGAAATCAATATTCAGCGTCCCGGTTTCGAGCAATTCGATAAATTGCATAAGTTTACTGCCGATAGATTTTAAAAAATGATCAACCTCAAGAGGGTAATGGACATTAACGTTATT
+
2321231432122232254132323/2.416221252322243222232222022643233422721/222223226/122522322103322411332523322242232535242441534322222212254334322112316019
@Chromosome_3190550_1_0_1_0_0_4:0:0_0:0:0_7d78/1
GCTTAGTGCGCTGGCCTATGGGCTCGTGTGGAAAGTGATGGCGATTATATAACCCACAAGAATCATTTTTCTAAAACCATACATTTACTTTATTTGTCACTGTCGTTACTATATCGGCTGAAATTAATGAGGTCCTACCCAAATGGATAG
+
7661222.224250323120223322422:4/24340224442653424130523411433260314124315342442226552212221322042243-322122/222133326243120152224412215121122261222212
@Chromosome_567683_1_1_0_0_0_4:0:0_0:0:0_7d79/1
CACCCTGACTGACAAAACGATCTTCTGTCAGTCTTGATGAAGGCCCGGAGATGGAGATAGCGGCAACAACGCTACCGACATCATCCTAAATTGCTGAAGCTATGCAATTCAGACCTAGAACATGCTATTCTTTATCTACGGTATAGCACA
+
1222211424235320441234211342242/33424300222322252331442.2204222321323021224/232/2142222221322/2335222324407243213313224222232.612252361524252/25620814
@rand_0_0_0_0_1_1_0:0:0_0:0:0_649/1
GCGGCTAATGTTCTGATTACCATCGGTAACACCGGCCCATACTAGATGCACATTCCAATCATACGAAGGGGCCCGACCACCGCCCCTTGTAGCAACTGATAGATCGTACAGCGACGACAAAATAAGATGATGTTCCGCCATCAGACTCGG
+
521523/21231121322322132146301232352442232324322021224432122246211235223242330412521425531.13232323423213213232254223223312222.44216/42223/40522124112
@Chromosome_4640684_1_0_1_0_0_3:0:0_0:0:0_7d7b/1
GGCTGGGGGGCGCTGGAAGGACATAAAGTTTTCTATCACGAAACATATATTAATCCTGAAGTTGCTCCGGGTTTTATTGAACAACTTGAAAACCACTCATTTTCTGCAGTCTGGGAAAAGGGCTACCAAAAAGACACGGCAGTAAAAAAA
+
5215622225124235.4354233042311344230370211./543021405325442.73/2242/045.322010244236553242205522213220431312225/22322230201343224444102320325233325221
@Chromosome_4954656_1_1_0_0_0_3:0:0_0:0:0_7d7c/1
CATTGCTGCATTGTCACATCAGATCGAAGAACTGAACTGTCTCTTCTTTGACGAACATCGTGATTTTTCCTGGCATCCGGGTATGCTGGTACCGGATTGTCATATGCAGACCGTCTTTCTGAAAGATCTGGTCAGTGCAGTTGCACCCAC
+
52135351631213355312123/436123522621212022254223413131231243411213262211455241263312243343432222332622275852311342333232423/42436242425360223213442454
@Chromosome_1232189_1_0_1_0_0_3:1:0_0:0:0_7d7d/1
AACTTTATCAACGAAGAAGACCTGGGTACGCCATGGGAAGGGAAAAAATCATCTGGAAACAGACTGAATATTTCTATTGCAGAACCGCTGAAAATCACGCTTGCAAAACAGATCTATTTCGAAAAAGCGCAATTACCACAGGTGCTGATT
+
553/22132/2302103202242302441803/11751142.151212220251221220224332/04254842331122623243212222352053672520242422423323553114214204333621222522132217450
@Chromosome_3819037_1_1_0_0_0_5:0:0_0:0:0_7d7e/1
TGACCCTGGAACATCTGCGTGAACTGGTCGAACAAGCCCAACAGCAGGATATTCCAGCTGCGGAGGTACTTGATCCATTACTCATGCCAATGGACAGTCCAACTTCGGACTACCCGGTGGTGAATCTTCCGTTAACGTCTTCTGTTTACT
+
310312224141/31532122332232332452322252343122523112123420032322523222/24542610/13222302405.2151431253220-.21203142423266222612122215322403.13.04532423
@Chromosome_619538_1_0_1_0_0_4:0:0_0:0:0_7d7f/1
ATTACTTTGCAACGGGCGCGGGCATTATATCAGCACGGCGCAGTAAGTTATCTGGAAGTGCTGGATGCCGAGCGGTCTTTATTTGCAACCCGACAGACGTTACTCGACCTGAATTATGCCCGTCAGGTCAACGAAATTTCTTTATATACC
+
332112224333330332222302034112/2515222.165334230322.321211/332122312232213342164243113035001452303222443322523423522032123.122336343231434454225242234
@Chromosome_4546411_1_1_0_0_0_4:0:0_0:0:0_7d80/1
AGCCCCCCGACAATGCCCCATATAATCATCAGGAAGGCACGACCTGGGCTATCGCGTTTTACCGGTTCTTCCGGCGTACGCAAATAGCGATAGGTCTGAAAACGCGGATCCAGGGTTCGACCAAGATTCAGGGTGTTTAACATGGCCCGA
+
3530262124032251412443.2253224323233222/32330133233/353222514022221/122/2227235203133305251352232636545222431342250234/563104324334222232242144002232.
@Chromosome_2707832_1_1_0_0_0_0:0:0_0:0:0_7d81/1
TAAGGCATCGCGATCGCCGCGGCGCATATCGTGTGCTTTCAGATGATTGTTAATCAGCAGTTGCAGACCTTTACGCTTGATGGCAGGCAACACTGAAGGCACAACTTCATCAATTAAATCCTGCACGGAGAACAGCACCGTCTCACTTTT
+
3353323523240321421425233100-22332525212270342522.4342452002524/542430/22226215252425360123040424241511355523234434362201/4202028244301233222123021232
@Chromosome_607644_1_0_1_0_0_1:0:0_0:0:0_7d82/1
AATCAGGATGGAAATAGTGATGTATATCACTATTTCCATGATCTTGCCTTGCGTTCATCCAGGCAGGAATATCCCTGTTAGCAGCCTCTGTGCGATGTACGCCAGCGGTCTGTAAAGAAACCGATTACATTATAACAAAACCTCTAACGT
+
2205521322205442123344332341320422322263153454/122422352222/1264222262240226822/0/40525243313422220252115223051222422142043430334251724023445153204365
@Chromosome_3785009_1_0_1_0_0_4:0:0_0:0:0_7d83/1
GTACGTTTCTGGACGCTGCAAAAAGTCATCGACAACATTCATCGCGCCGCCCATCGACAGAAAATCCCGATGGTTTGTAAAACACCCGCCGATTTCCTGACGCTGGTCAAAGGTGGCGTTCCGGTGAATCGCATTAACGTTGGCAATATG
+
222102/303632131/2201205/222232222232324207254222322.023.522143.2350042232222521322024043/2201401524/42412227460/3140227323333056142612121422222252221
@Chromosome_1286338_1_1_0_0_0_4:0:0_0:0:0_7d84/1
GGCAACCACCGGTAATACCTTTATTAACCTGCTTTCTGCCCTGCGTAAGACCGGCAAGGTTCAACATATTGAACAGGTTAGCGCCGTTACGCTTACCGACTGGAGTAGCAACGCCCTGTCGGAGCGCACTTCCTTGCCCGTCACTTCGGT
+
225214//.1425025272/123330/54262225220125035521424243214131222211722262452201122/222154121212052412172256344220504142242214124146522240228.22214051242
@Chromosome_2351232_1_1_0_0_0_0:0:0_0:0:0_7d85/1
TGTGGCAGCGTTATGTCCCGCTGGTGCGTCACGAAGCATTGCGCCTGCAGGTTCGACTGCCCGCGAGCGTGGAACTTGACGATCTGCTACAGGCGGGCGGCATTGGGTTACTTAATGCCGTCGAACGCTATGACGCCCTACAAGGAACGG
+
32582/445021222/233455.206422/202212442123246423515121443242326253020256241/22135232512251146221010623252/32222352341223/21422125211402630322150320012
@Chromosome_4241051_1_0_1_0_0_4:0:0_0:0:0_7d86/1
AAAGTGTCCTTCACCATCGAAAGCGGCGCTAAAGGCCCGGCAGCTTGTAACAGAACCAGCCTATAATCTCTGCTTAAAAGCACAGAATCTAAGATCCCTGCCATTTGGCGGGGATTTTTTTATTTGTTTTTCAGGAAATAAATAATCGAT
+
126422722230/1252232.22/12302342245432223422//366043/342112552214.02/326235325515220152422422134222453444212316162225222434201244221351310122/42420210
@Chromosome_1786849_1_0_1_0_0_5:0:0_0:0:0_7d87/1
CCAGCGTTGATAAAATGGGCGCAATTGTGCCGGTGTGACCGTGGCGACAGTATCCATCATGGCGATAGGTTCACGGTCTAAATTACGGGTATTAGCCAGCAGGAAAGGTCGGCGCGCCTGAGAGGTGCGCCATTTCGCATCCTGATGGGA
+
301341242120552114323242412052344312413524220123422402425413233222320225/2422502025243421332222325443123243/72403232320142104422231422256462232/252324
@rand_0_0_0_0_1_1_0:0:0_0:0:0_64a/1
AGTTCGCATTACGTCTTCTTATTCTTTGAGCTAGGCGTGCGGGATCCGCTACTTTGTGTGTTGGGGTATTTGGTACGGGCACCGTATGGTGAAAAAGTTATAATAGGCCTGATTTCGCCATGTGGGTACCGTATGAGTATTTTAGCCCTG
+
01+2212.20342441502021432101328242332225032343332202420324422203344214653/23511323363362332111225323202/4542153312.31132201153433522116221/63030011242
@Chromosome_2440438_1_0_1_0_0_5:0:0_0:0:0_7d89/1
TAGATTCGTCATTGGCTCTTTTTATCTGCAGTCGCATTCACCTGCCCTATAAAAGGAGGGTATGCACCACGATGGTTCATTACCCAATAAGATTGAAGGCTGACCACTTTGTTGAAATAGGCCCCAAAAAAACAAAAAAATGCATTTCAC
+
2122322325203411442122551123422231242122124442130231232/16241442233244041033224133/16242122112265412542.8523423201131211240242312523322442/21052242120
@Chromosome_2014962_1_0_1_0_0_3:0:0_0:0:0_7d8a/1
TATCAAGCGAATTTCATTTGCGCTGCAAAAAAGCCACCCATATGGGCATCGACAACTAAATTTCCTTTGGTAAAAGTAGAAAGTGAGGTGATATTTACGCGAGAACTACAGGGGGCACCAGATCCAGTTAATAGGCCGGTAGCAAAGAGT
+
13002442222132253322261222202232422324530422225143122124024241//212027222222165543223206324043114221522032112212443414365422.2222211231.42251241231404
@Chromosome_5183316_1_1_0_0_0_3:0:0_0:0:0_7d8b/1
CGGATGCGTACGCCGGGTTCAACGAGCTGTATCGCAATGGTGGGATAACGGAAGCTGCCTGTTGGGCTCATGCCCGCCGAAAGATCCACGATGTGCACGTCTGCATCCCGTCAGCCCTGACGGAAGAAGCCCTGGAGCAGATCGGTCAGT
+
21021216334242530222222-4222222223202221122252533032330/10233252646035224322261122123203222/222/133324511104244113422432425222122111122224225233044232
@Chromosome_1343925_1_0_1_0_0_3:0:0_0:0:0_7d8c/1
ACGCCTCCTACCGCAGAACTGCAATACCGTATTCCGGACCAGCCTTCGCTTGACGGTAATACCGTCGATATGGATCGCGAACGCACCCAGTTTGCCGATAACAGCCTGCAATACCAGATGAGCCTTAGCGCGTTGGGAGGGCAATTCAAA
+
222516-/32652324212232302046420240435.4242232225632/1732/221453642.1222222132541125/04313122232413//53224062.13313242221.25311323132022242801233404336
@Chromosome_1515959_1_0_1_0_0_2:0:0_0:0:0_7d8d/1
CGATGACGAAGTGTGTGTGCTGCAATCTCCTGGATTGAAGGAGGTAAATCTCTAAATTCCATCGTCAACCTCATCAGTCAATGTTTCTTGCTAACCAGCGATGCGCGCCAGCTGCGGTTTTAAACGTTTTACTTTTGGTATACGTCATCG
+
32662043053222/3/22-220253042.1633011661463204664/13532332231353421330210232602112022133641/6254243223601122422223132133523342124221322632102206222260
@Chromosome_477877_1_0_1_0_0_3:0:0_0:0:0_7d8e/1
AGGCGATTAACATCGTCGCCAGATAGACCTTCCAGTGTTCAGCCGCCGGGAACCGCGCATCAGCTAGCTGTCTGGGCAGGGCAACAAACGTAGACATCAGAAGCATGTGCAGACACATAATGCCAAAGTTAAGTTTTAGCAGCCGCGGTT
+
632233/152.32555/533334143214142425222424121414241214/2542311533221240222232446332640220225025330422/0212625014123314322323523453124002724223332222222
@Chromosome_1519360_1_0_1_0_0_3:0:0_0:0:0_7d8f/1
GCTCCATGTTCCGGTGAAGTGTTGGAGGCGCTTCAGGCCTCGGGAATCGACTACACCATCTTTTTCTACAACCCGAACATTCATCCTCAGAACGAGTATTTAATTCGTAAGGATGAAAATATTCGCTTTGCTGAACATCACGGCGTGCCG
+
42102522/03423153323233022230132312422255342024/1-234322432423212421450422241412243312413443042.144422121231405214242223/12412222234413222323454833143
@Chromosome_1551774_1_0_1_0_0_0:0:0_0:0:0_7d90/1
CAGCGGCGGTAATCCTCCGGCATTTTCCCTGACACCGGACGGGCGGCTGACGGCGAAAAATGCCGATATCAGCGGTAACGTGAATGCGAACTCCGGGACGCTCAACAACGTCACGATTAACGAGAACTGTCGGGTTCTGGGAAAATTGTC
+
2322225224.344202223224223273222143032241220240022431544124522253212222/343262312341222263022242310622425121222332020162722522315335413412222113241631
@Chromosome_2045212_1_1_0_0_0_2:0:0_0:0:0_7d91/1
AAAGATCATAGACAAACGGCGTTGCGCTGAGCATACAGGTGCAACGCTGCTGCTCAAGCAGCGCGAGACACGCATCAGAAGTGAAAATATCTAACAACACGCTGCGAGCACCAATCAAAAATGGTGCTGTTACGCCATGCAGAAAGCCCG
+
2431222433331526414342060122045/532223/13323321355221200432432272321231313211112222322021424742432224474411/24022241323224.32150661/232221242324221212
@Chromosome_994109_1_0_1_0_0_1:0:0_0:0:0_7d92/1
CAGATGCTGCAACACACGGAAAGTCGCGTCGTGACTTACCAGACGTTCAAAATAACGCCCGGCAGTACGGGTGATTGCTGCGCCACGCACGCCCGCAGCGGGTAGCATATAGTTGAAGCTGTACAGTCCGGCAACCCCCGCAACCGCTGA
+
43313024427102125123342225034112//2342203233114242324323/132043222222/260/22437154422322023022044211/2404224530202433/21310235320223216654-433/2423622
@Chromosome_1415772_1_0_1_0_0_5:0:0_0:0:0_7d93/1
TGGATATATATCACCCGCGGCATTTATTCCACTTGCCGAAAAATCCGGATTAATCGTTCCGCTTACGCAAAGCCTGATGAATCAGGTTGTCAGACAGATGAACGCTATCGCGAGTAAATTGCCGGAAGGTTTGCTTTTTGGAATTAATTT
+
24122124522416242322234322124503043232022/0431153333015251245242032133322210024242231413/05242014125/5023445-24424235223254362223323153402233342342322
@Chromosome_5269780_1_0_1_0_0_0:0:0_0:0:0_7d94/1
CATAATCAGCATTACTCAGAAAATTAACGTTACAGCAGTATACGGAAAAAAAGCATGTTACAGGTATACCTAGTCCGCCACGGTGAAACGCAGTGGAACGCCGAGCGACGTATTCAGGGCCAGTCTGACAGCCCGCTGACCGCCAAAGGT
+
322/5212233234333222422224432655212212/0454222132372241223234034024144324126223503222050432255132262012212243723441523031112/322335335320203023450.334
@Chromosome_3227567_1_0_1_0_0_3:1:0_0:0:0_7d95/1
TCGCGGGCGTGACCGCTGGCGCGAACCATCGGGCCAACGTTACTGAAATCGCGGGCGATTACCGGGTCAAGACGACCAATGCCAACAGTGCGCTGTTCCATGGTCGGTGTGCTCAACAGCACATCCACCAGCTCCAGCTCTTCACGACGC
+
232222352322220422223213014522115642.3241252202536113323232232532/412324251512533244422311252/322222614017121452020134/316353242/22024141235757.221420
@Chromosome_4446343_1_0_1_0_0_3:0:0_0:0:0_7d96/1
GCGGTGCCACAAACGCCCCGCGATAAAGTTTCATTTCAATCAGCCGCTTCTCCATCAGCGAACGGAACACCTCACGGATGATGTTGCGCGAGGTTGCAAACTCTTCACAGAGCTCCGCCTCAGCCGGAAGTGGCGAGCAAGGTACGTATT
+
07200152121542223221434325173000122222335224224422122351240222/311221523644443272232022403522002221222223221122235322131524232212233331225222705/57640
@Chromosome_2298558_1_1_0_0_0_6:0:0_0:0:0_7d97/1
TCTGCCAACAAGCCAGCACGAGAACACTTCGCCTCTATCAGGCATGATGCTGAATTTCTGAATCCCATAGCATCTGGCTGTTCTCCGGTACTGGTTACAGCAGCAAAGCGGTCATGAAAGCTAACCTTTAACACGTTGCGCTTAAGGATC
+
45021252235031316252222222324364320244421222130040414244220326224133222053261332432120023132210233/233264/14242362302402252212221342132211351432032252
@Chromosome_378349_1_0_1_0_0_5:0:0_0:0:0_7d98/1
TCGTTCTTGCTGGTGTCAGTCCTCGCGGCAGTACTCGGCGGGGTTAATCCGGACGGCGGCAGCGGGCGGATAATTCGTATGGTGCTGGCGCTGTTTCTTCTGCAAATTATTGAAAGCGCCTTCAATATTCTCGGTGTAAGCCCCTACCTG
+
3222516023114364324241405552415302245213232213422120312402221520314212.237312254.232341224642313/1322212220114462232502/27442202224634133/542354333252
@Chromosome_1278688_1_0_1_0_0_4:0:0_0:0:0_7d99/1
AAATGCGATTACCGAAATCCAGGCTGTTTCAAGTGCATGTGGATCCTTTCTTAAATCTCCGACGATCATTTGCAGACCATCGGTCATTTGTTTCAAGTTTTCACCAATCATGGACTCTGAACAGTCCTGGACAAAAAACACGGGAAGGCG
+
402113433134662223245222211642452221312414423333/232/2221242430243/421255424655522432433233312312.322203328/61202320723.22402521/7004/0142332513225227
@Chromosome_650025_1_1_0_0_0_5:0:0_0:0:0_7d9a/1
GCTTTACCTTCAAAGGGAGTTGCGAGATGCCACAGCGTCGGCGTGGTAATCAATTGTGGAGAGGAGGGAACGTGCAACTCACTACTGCGATCGCGCAGTACGTCTTTCATCGCCTGAGTCACCAGTTCATGTTCATGGCGATCTGTTTTT
+
22312123522363233234312/50032356225/20342128251225012/.524/242410/134224222622633263424232211322432335336022252222522132334/2442223223.214432120322262
@Chromosome_5113449_1_0_1_0_0_5:0:0_0:0:0_7d9b/1
GCATGATGGTGTCGGCAGTGATACCGCAAAGTACTTTCACACGCTGCCAGATGGTTCCGGGGATGAACAGAATGATCGGATGCGCGAGGCGCAGCAGACCTTCGAGTACAGTCACCAGCGTATGGCGAGTACCGTGCAGTTCTGCTTCTG
+
2305220123/53416212032/33142421122/7114323424522336226312232513322524223611211-61521302243204124443143.002225223413222/3235511/23322214622235418022225
@rand_0_0_0_0_1_1_0:0:0_0:0:0_64b/1
GACGATCTTTGTACACGACGTATAAGATGAATTATTCTTGTTTAGTCGACAAGAGTCACGCCATAGCGTGAAGGGAAGTAGTGGGCCTACATCCCGACCTTATGTTGACCCCTCCTACAGTAGATAGCGAAGGAGCGGTTAGCGCTTATC
+
406324/251122524421113/212330342521012252233/22702253230222322322322/222241263342525242122221343044225352324254242364443232133134323122234921132330202
@Chromosome_1732372_1_1_0_0_0_2:0:0_0:0:0_7d9d/1
ATTCGCCTGTATGTGGACGGTATTCCCGCCACCATGCCCGACGGGCAAGGGCAAACATCCAACATCGAATTAAGAAGTGTGCAAAATGTGGAAGTGCTGCGTGGCCCCTTCTCTGCCCTGTATGGCAACGCGTCTGGTGGGGTAATGAAT
+
301622131603313331041624121332222222042224012/6242543222322201323222320.2222226232123242201541107231/03844231422/4144202445430522211214342226305224457
@Chromosome_2231135_1_0_1_0_0_3:0:0_0:0:0_7d9e/1
ACACCGGGGATGCAAGCGAAACAGGGGAGTCATTGCTTAGATGATGATAGGTAATGGCGCGGATATCGAATGTAATGCAGACAGAGAAAATCAGCCTGTTCAAATGGCTGTGCGATTCTGGATAGCCCGAAATAGTCAACTTCAGGCTAT
+
21623533122-325246222015250342152721214242341522223332733325.241534324222222621543114202225222142252534222231021232421246202122/442332353422433223/342
@Chromosome_4493536_1_1_0_0_0_3:0:0_0:0:0_7d9f/1
CGAACACCCGATCGAAGTCCCGGTAGGTAAAGCGACTCTGGGCGGTATCATGAACGTACTGGGTGAACCGGTCGACATGAAAGTCGAGATCGGTGAAGAAGAGCGTTGGGCGATTCACCGCGCAGCAGCTTCCTACGAAGAGCTGTCAAA
+
44523/4224622524222182243141052214322561226144232.423212212312532432130036533163222/432232322/23111423225217422213211434372020224322222134201161223421
@Chromosome_3438269_1_1_0_0_0_9:0:0_0:0:0_7da0/1
CGTGACGTGATATTTTCTCTGCTGCCTCGAGGCGGTAAAACGCATGGCGCTTTAAAATGGTAGCAGTGGCGGCGCTATAGTCAATGTCTCTACGCTGGCCTCACGGTTGGGTTCGCCAGGGGAATATGTCGATTACGCGGCATCGAACGG
+
51222325024332242122536233202223223/5333332507221223511152422402214441524121321222246225452/331311413333-5432/14353122431122131221121042104235/4.22201
@Chromosome_1276289_1_1_0_0_0_1:0:0_0:0:0_7da1/1
CAAAGCATTATCGCAGACCCCTCGTTTAGCAGCCGCATCAGCGTGGGTAAATGGAATGATGTATCTCACTTGATCCTCATGACAGATGGCGTATCAGACCCTCTGTTTGAGACGGATAACGGGCTTCGCAGTGTCGAAAAATGGACCCGT
+
23211142422220422024/45325135144233532422332222322220345225223522422021224234223421325313222015242234.2144323/22824244332223220242232424/4222322332201
@rand_0_0_0_0_1_1_0:0:0_0:0:0_64c/1
TTTCACGGTTACAAAAGCCTGCCGGTTCCACATAGCACATCCCGGTCAAGGATACCGTCCGTGAACGATTTTTCGCGCTGCGACTTATAAAACGGGGGTTACAGAAACGTGCCTGGCTACAAATCCCTTAAGGACGTAGGTTCAGGATCC
+
135/232323251254/2360201224232/35212106133324521622431225413121326222323241128224222214322424112215232522522324621242342321422/24403243222222242252245
@Chromosome_557403_1_1_0_0_0_3:0:0_0:0:0_7da3/1
TAGGTGCGGGAGAGAATGAATGGCAGCGGGCCGGACAGCGCAAGGTCCGACTCGCCGGGCAGCACCTTCGCCCCCAGCAGCGGATTTACCGGGTTGCCCGAAGTCATCCCGCCCGGACACACCGAGCACGCCACGCCAGTTGGCGCGCCA
+
1231522402232363322220-4354323623244242262023421225321223235232424322222312332230202212502133221204343211123340326232252449220253221421233022423532264
@Chromosome_804384_1_1_0_0_0_1:0:0_0:0:0_7da4/1
ACCGTATTCGCGGCATTTTCAGTAGCGGGGAATTTTTCCAGCAATGCGACAGGAGGAAGTAACTCTTTGATTTCTTTGATGCGTAAATCGTCGTTCTGGTAATTCATGTCTGTTCCAGTGTTGCCATACTTATCTTAGTGAATGCAATAC
+
33327212163212972016022032123322.45011100224252223153221062245342223352243210125222524233410022235242420242232.2114655302642264/3352321224226.33213250
@Chromosome_44456_1_0_1_0_0_4:0:0_0:0:0_7da5/1
AAGCGGCTTGGCAGCTAAAGCAACAGGCAGCAGAGGCGCAGGTGACGGCCTTAAGTGTGGGCGATAAAACCCTGACCAACGCCAAAGGGCGTAAAGATGTGCTATGGCGCGGCCCGGATGAACTGATTGTGGTGATTGATGACCAGTTCG
+
213222612852431310458222324303652101212211122212322152245543172221023233/025212031252313342130320502353321145.2321202443122322013220.42554220002/44202
@Chromosome_4351967_1_1_0_0_0_0:0:0_0:0:0_7da6/1
GTCTGCGCAACCGGTTGCGCATTTTCTGACTCGAGGGTGGAAACAGACATCGAAAACAATCCCGTGGTAGCAAAGCGGGCATTTTAGCTGACCGAAAGAGAAAAGCAAACGTTTGCCACATCCTCATCTAAATATTTAAATGAGATAAAT
+
14243243246621331314152302530124463333162104/26112222152/46/2232525135002521633222225002131164024242333151231624635.6403607314332220224103224452350260
@Chromosome_4043793_1_1_0_0_0_2:1:0_0:0:0_7da7/1
AGCGTCGACATGGCGGTATCGCCGCGCAGGGTGGCGCAGTTCACTTCCACAAACGCGCCGCTAAACTGATGCCGCGCCTGTTTTAACTCGAAGATGCGTCGCGCCAGAAATGACTTGCCCGCACCGCTTGGACCGTTAAGCAGAATCGGA
+
022220423332224225/1133223242215/0232633223/20007323303245225.3383251353353241222211/22012/24235021402343232222222/332303242303332410553/2271/22114221
@Chromosome_4406228_1_0_1_0_0_4:1:0_0:0:0_7da8/1
CGCCGGCGCAGAATGTCTGCCGGGGGTCCCCACTTGCGACTGGTACTCAGGACAAAAGACACTGGATGAAATTATTAACCACAGAAAAGGCGCTGGATATTCTGATTGCGTGGCTGCAGGACAATATTGGCTGCGAATCAGGGATTATCT
+
00522222203/22221146322322353224.52245343/434441212312222642322531222232521220232411125221222621233323313434225122223410513350210/0/123021444422423632
@Chromosome_1498974_1_1_0_0_0_3:0:0_0:0:0_7da9/1
CGGCAATAACGCCAGCACTAACATCCAGTATTACCGCAAGGAAAAATGCTGCGGCTTCCAGTTTGGCAGAAACGGGAAAACTGGATGCAACCAAGTCATTGACCGAATAATCTTTATATTTAAACGATGGACCGAAATCACCGTGCGCCA
+
3241220461631324225203223321132324040241235312342404200212405162012322252242602133223/2310140053755134322202252233402325220223122.123.4527202212230235
@Chromosome_1784055_1_0_1_0_0_4:0:0_0:0:0_7daa/1
CAGGTCGATGGCTGCGGATTGCGGATCTTCCTCTTTGTCGGTCCAGTTCTTGTTAATGGATAAATCCATCAATTTGTGGACATTTTCGTCGTCCCAGGTCTGGCAGAAAGTGGCCAGGTTCTGACGAGCGTTGCCATCAAGATATAATTC
+
0324321/23574121315142343432222222511131023310214414224022132256722311226225231523362/322/51642524615522430222/451120510303420223321234232301513332433
@Chromosome_1235181_1_0_1_0_0_2:0:0_0:0:0_7dab/1
AGCAGCATCGCCAGCTGTGCCGGTGTGAGGAACACTTTGCCATCCCGGGCTGACGGCCAAGCGAAGCGGCCGCGCTCCAGCCGTTTGGTCAGCAGACAGAGTCCATCGCCGGTAGACCAGAGGAGCTTTACCTGACTGCCATTACGCCCA
+
3532/3200230125.31222222003122075054552243243.212112324/43213204224143233313335211253315232562033/123252332444532343321112423044.304120222413322444114
@Chromosome_1919701_1_0_1_0_0_3:0:0_0:0:0_7dac/1
AAAATACCGGCATCATGCCACACCAGTACAACGCAATAGCGTGATCCGTATGGAGATGGAGACAGAGGACAGTTACCTTCAGAGCCTGCTTACTGCTGTGCGCGCCGCGCATCATGAACTGGATAAACTGACGAACTATCACCTTAGTCG
+
2202057213241.2424632322422.254201322134125023033244323/2020454223053244123//61335/4442544210853221632142342432330403251222211132452113202422135324224
@Chromosome_4923756_1_0_1_0_0_2:0:0_0:0:0_7dad/1
CCTCTGACGATCCCAATAACAGAAGGCGGGCGTTGGTAACAGCGACCCGATACCCTATGAGCATTTCAATGACTACAAGACTCAGTTATGGATTTGGAGCGTTCGGGAAGGATTTTGCGATCGGCATTGTGTATATGTACCTCATGTATT
+
323233645223520473//4352341415422431242412.2221232340632321252222422232222/62042222222200222423222/224134220741224131340.22233/01522362210522434300376
@Chromosome_4773957_1_0_1_0_0_6:0:0_0:0:0_7dae/1
GTACTGCTGATATCCTCGTTCAGCGCAATACGCTGCTGCACGAACAGTGGTGTGACGTGCTGGAAGAGAACTCTGTCGACGCGGTAAAAGTACGTTCTGTTGTATATTTTGACCCCGACTTTGGTGTATGTGCGCACTGCTACGGTCGTG
+
35314221221542151232242131303532434072246323334112332533222/333222/2443531144.522631/020122032200362304223242242533133343333425222353022022/22323321/2
@Chromosome_1363983_1_0_1_0_0_4:0:0_0:0:0_7daf/1
ATCGCCAACGCGGTTGAATTCCTGGCATCCGACGAAGCAGCTTACATCACGGGTGAAACTTTGCATGTGAACGGCGGGATGCACATGGTCTGACCGCGATTTGCACAAAATGCTCATGTTGCGCGCAGTACGCGTGGTTATGAGTAATAA
+
3250143.4224230325/3206522/056322422222223322.3443//22.26146/535/21224.5224231323232224142111123421407220/2/4232223232413152243-42222222105115.2601325
@Chromosome_1697202_1_0_1_0_0_2:0:0_0:0:0_7db0/1
ACCGGTAATACCATCGTCATTAAACCTAGTGAATTTACGTCAAACAATGCGATTGCATTCGCCAAAATCGTCGATGAAAAAGGCCTTCCGCGCGGCGTGTTTAACCTTGTACTGGGGCGTGGTGAAACCGTTGGGCAAGAACTGGCGGGT
+
22203322221452147642433223226124734221312040122-30/33212102333342312421421200131123233362213230142331112/01211361222253042122322/611212223312416522312
@Chromosome_2973199_1_1_0_0_0_2:0:0_0:0:0_7db1/1
ACAGCCTGGTGCGTCGGACCATCTTCGCCCAGGCCAATTGAGTCGTGGGTATAAACCATAATCTGCCGCGCTTTCATCAGTGCCGCCATCCGCGCGGCGTTACGGGCGTATTCAACAAACATCAGGCACGTCGCGGTATCCGGCACAAAG
+
2276222112252/202304122222006245113622222/021322322144211144222124443422441222323325120156112212/75302424243224412271231523222321442334222224242625253
@Chromosome_2926109_1_0_1_0_0_5:0:0_0:0:0_7db2/1
CAGGATGCGATAATCTACTCCATCAAATGTAACTTTTGATTGATTACTGCCGGGGCTCCCGGCAGTATGAATTCACTCTATATCTGATACAACGGATCCCCTTCCCCTCCAGCCATTACCGCATTGCCCTGGTCTCGTACCACGTCCCAT
+
5152722442114232724043232332422520022233412213462532007342.52504242331/2115413242555333/26/221224422/4234341213222503223322215312284171125123355143044
@Chromosome_1796479_1_1_0_0_0_1:0:0_0:0:0_7db3/1
GCTCACTGGTGACCTATTTTCCAGAATCAAATCACATGCTAACTCTTGATAACCACGATCCATTAAGTGGCATTCCTGGTTATAAAAGTATTCCGGTTGAATTAGAACCATCAAATTAATTCGCCTCCTCATTTCTTCTGCTGTCATCCG
+
22304214311131320/4.24222144534633225025222222/4/43272441/215212224302405213021422511403002330322020/4351/1254112022236413334542514123326011222542302/
@Chromosome_744073_1_0_1_0_0_2:0:0_0:0:0_7db4/1
TTGAAGGTAGAGTTATTCTATCCCTGAAATGGCTATAATCTGTGAAGAAGATCAACAAAAAACGATCATACCCCAAATAATATATCATTAATTATGAATAGCGCCATATTAGATGCTGTTTTGTTATTTAAATGTTGTAATTTTGTGTTT
+
02222446422522222340225242222223123-3445/72644.224213756212226222342202261222422413222/321325242533131424103033421422212222236512321314324220032/3302/
@Chromosome_3041086_1_0_1_0_0_2:0:0_0:0:0_7db5/1
GCGTTACTTTCCTGCGTCGATAGCCAGCGTTCACCAAACGCCTGCTGCGAAAGTGTGTTCAGCAAACTGTACTGCTCATCGGGTAGCAGTTTATTTTCTTCCAGCAAGGAGAGCATTAACGCGTTGTCGCGCAGTGGACTATCGTAATCA
+
2222322230252/12422242332222/322212114042453/20031342424222323502212203242223/32030351433223225225253222045202325322334125122.222427232/2.2322/228/361
@Chromosome_3878270_1_1_0_0_0_2:0:0_0:0:0_7db6/1
TCACAAAAAGGGGTCGATCTTTGACCCCGACTTCTCTATAATCCTGCGACCCCACGTTACAAGAAAGTTTTTTTCCCACAACTTTTTGTGTGCTGGCCTAGGCTATTCGAAGGGGTAGGTTTGCCGGACTTTGTCGTGTGAACCTCAACA
+
330301224245532221412324241202322/2323241/24011232311422325654221337842372422442541440/22121242221313102224242422223324222220131733063112206.234222436
@Chromosome_2096480_1_1_0_0_0_3:2:0_0:0:0_7db7/1
TGCGACCATCGACGACACGCTGCCGATTACAGTCCAAGCGCCGGAAGCCTGCGCGCGTTATCTTGGCCATGTGGTAAAAGGCATTAACGTTAAAGCGCCAACTTCGCTGTGGATGAAAGAAAAACTGCGTCGTTGCGGGATCTGTTCTAT
+
6.254122421531622145013233233133212210354322111336130152/2223243/1232353232111321930423813216232053223452230541451241216201/00104523223311121323201424
@Chromosome_773219_1_1_0_0_0_2:0:0_0:0:0_7db8/1
ATGTGTGGTATTACCCGCGCGCTGGCGGCGTTCTATCACGACTCGCTGGATGTTAACAATCCTCGTCATCGTGAAATTGCCGCGTTCCGCCTGCTGTCGAAAATGCCGACCATGACCGCGATGTGTTACAAGTATTCCATTGGTCAGCCA
+
20112034521434422320372423332230271224645115421422320202243213222224222332224012-2322313201223031311616313223422164423.3240214122222113545202123216334
@Chromosome_2600728_1_0_1_0_0_0:0:0_0:0:0_7db9/1
CGTGGTGCCTGGACGCCATTTGCTGAATTTTCGCCGGAGTGGCAGGCGCTACAAGCCGCACGTCGTATTCAGGCACAAACTTACTTCATCGATTTGCCTTGCTGGGCGCAGAGTGAAGAAGTGGACGATTCGCCTGATACGCAAGAGGAA
+
414143233822/14732413/4302141/52312465301622321/5473232224241112412133502262/2324125/2621101423222223312124.2422202342522123265/33320122331323224/4222
@Chromosome_86006_1_0_1_0_0_3:0:0_0:0:0_7dba/1
TTAATGTGTTTTACACATCTTTTCCGTCAAACAGTGAGGCAGGCCATGGAGATGTTGTCTGGAGCCGAGATGGTCGTCCGATCGCTTATCGATCAGGGCGTTAAACAAGTATTCGGTTATCTCGGAGGCGCAGTCCTTGATATTTACGTT
+
423332233333214//525312233223351322442322335222303332241023+2332133214262331223121124324222/54204132222074153222652/11343223.22222332051222327001151/3
@Chromosome_1583791_1_1_0_0_0_1:0:0_0:0:0_7dbb/1
TGCATCTTTGCCAAACGGAACCAGTGCCTCACGCGCTGCGGTCATCATACGCGCCCCACCAGAGGCATGAACATTCACCATCCACACGCCTAAGTCAGCGGCAGCAGCGACAGCGTGCGCTGCAGTGTTAGGAATATCGTGGAATTTCAG
+
2526244223122/3332354121132203322.435231220123125132246/044321453122110054132226252311315322522243242412352224116221034230234124341212321422/222553/72
@Chromosome_2987694_1_0_1_0_0_2:0:0_0:0:0_7dbc/1
CCAGAGAATAGCGTCGTTATCCGGCGTAAGTACACGTTTGAAATGCTGGACAAAATGCGGCGTCGCAATAGGGTCAGGGCAATCACTCCAGCGCAGCGAGTCGGTATCAGGTTAGTTTTCCCACTCTTCCCATACAGGGAGTAACAAAAC
+
445142/562/221125012413521311253432441321240141205344520432213.333032103432222222224026423328424/132133333235463711332212420320232222523/5223312110225
@Chromosome_3430168_1_0_1_0_0_1:0:0_0:0:0_7dbd/1
GACGGACATATCGTCCAGTCGCCCGGCAGCATTGAGACGTGGCCCCAGCGCAAAACCTAAATCGCTGGCGGCGAGTTTTTGGGCATCGCGATTTGCCACTTCCAGCAGCGCTTTAATCCCCGGACGGCACTTTCCGGCACGGATGCGACT
+
22242422431235/2332352145372/2324215052131041500231/15243121212515222.2023242314322221434414465342332223213122212121.142121220512264122232.13540.22462
@Chromosome_2791748_1_0_1_0_0_2:0:0_0:0:0_7dbe/1
AACAGGAAGCGGCTTTAGGTGCAGGCGCCGCTCACAGCGAAGCGCACAACTTTATCGTTAATACTATTCTGGCCCAAAAACCAGAACTGTCTGCGCAGCTGACTGCTATCGGTCACCGTATCGTACACGGCGGCGAAAAGTATACCAGCT
+
314232225240543054401/3212270333121532220322042257122114221232026227.2124122114422351521322414223423342035330221143302422122512211223243234322212/2622
@Chromosome_3112690_1_0_1_0_0_1:0:0_0:0:0_7dbf/1
AAGGCTGTAAAACCTGCATTATTCTTTCAGCCCCGGCATCGCAACACGAAGATCTCCGCGCCTGCGCCCTGCGCCATAACATGCGCCTGCTTGGACCAAACAGTCTGGGTTTACTGGCTCCCTGGCAAGGTCTGAATGCCAGCTTTTCGC
+
42233242243/124542223221323023251312132324530330526212243230222022/734.1525125222116/3422210332725252203222002034302222//34552231553623725202224241223
@Chromosome_217155_1_1_0_0_0_0:0:0_0:0:0_7dc0/1
CCCGGCGATTTGCTGTTCTCCTCAAGCCTTGGGGTAACCTCATTTGGAATCCGCGTCTTCAGCACTTCCTCTGTGAGTCACGTTGCAATCTTTCTGGGTGATAATAACGTTGCAGAAGCGACAGGCGCTGGCGTCCAGATTGTTTCCCTT
+
1223225632252325511212622223/322/60221032331331423,663125432072301524153253352231312/0350324026.733223231214/201212242222323242233041222422423233220.3
@Chromosome_3750548_1_0_1_0_0_3:0:0_0:0:0_7dc1/1
CGCTGCGACGCGCCTGTTCGTCTCGTCGGTAAGCGAAAAGTATAAAGTGACAGCCTGTGTAAATCCTCTCGCCACCCTCCCCTGCATTCAGCAAAATCAGACTCCGCGGACATGTAATTTTGATAACGAACAACGTTGACCTTTGTTACA
+
322.3022444344223252403332/3203/530522013242402254214204321253443/332136223322655333-62254142202210521216263552/35.252232233.13214213221226421335232/6
@Chromosome_1594308_1_1_0_0_0_3:0:0_0:0:0_7dc2/1
GCTGCCCGGCGCTATCCCACTGCTGTAACAGTTACCGATTGGTTGTCGTCTGGGGCCGCGTTGCCCGTACGCACAACGAGAATGCATTGTGACGCCACGTTTGACGGGGGCGAAACATCATCCCTATGCCTGTCATTTCCCGCTGAACAT
+
253222.22361235243413130223/124232453432223242325242/125512/3/2121.1424321523281/2133302/3/204214242232/4142321422322222320100521222222612142220252624
@Chromosome_2251329_1_0_1_0_0_3:0:0_0:0:0_7dc3/1
CCGTCGTCTTCAAACATCGGGAAGTCGATAACCCACAGCGGTGCCCATTTGCTTTCGCCGGTCAGTCCAAGGTCTTTACCCACTTTCAGGCGCAGTTCGCCCATCGCGTCGGCAACAATTTTCTTGTTGTCGGCACCGAAGAAAATCATA
+
44224133/223221453221431323004234/4236025214433322220324220222/33042231123024341640142122023025312425122132.412123423142242/03421202622525435213211021
@Chromosome_3624876_1_1_0_0_0_2:0:0_0:0:0_7dc4/1
TGTACTGCGGAGATCGGCTCAGCACCAATACCAGCGACGCGCCAGCAGGAAAGATCCAGTTCAGCGAGATCTTTGTCATTCACGCGGCGTTGGCACAATTCATAGCCAAACGGCGGCGCAACGGAAACGGTGCCGCGATTTTTACTGATC
+
242325612672213242123/522242/3532244332/522/35130022230130225242026202225225320031202822241/374222333222223214554222252230242257211055033.3/1573012431
@Chromosome_1822022_1_0_1_0_0_3:0:0_0:0:0_7dc5/1
GATGATGCCGTGCGCCTGAACAGTCACGCGGTGGCGGCGCAGGTTTATATCGGCAGCGAATATGAACATCAGTCGATCAAAAATATTATTCAGCTGGTTGATGCCGGAATGAAAGTGGGAGTGCCGACCATGGCCGTGACTGGCGTGGGC
+
20341322244421433322322342222312228225227/343522231322232302434122212222111232242520226302242240234624233025321022214312424572231224224224612221814145
@Chromosome_4759299_1_1_0_0_0_1:0:0_0:0:0_7dc6/1
TCGCCCGATTTAAGCTCTCCGATACGATCAAGAAGGTACTGATTCGTGGAGTCAATAACTGGCAGCACGGCTACACTACCGCCATCCAGCTGACCCAATATCTGTTCAGCATTAAGTAACTGGATGGGCACAGGCAGGCTGTATCCTTTA
+
503203224210354633/2536/1/22/31222412223222143212344002240454424222341223323225101241263030402432451522221427202231232/23242222310331214142212/2/02453
@Chromosome_4002495_1_1_0_0_0_1:1:0_0:0:0_7dc7/1
GATTGTCGTTACTCTCGGGGATCGTAGTTACCCAATTACCTTCGCATCTGGTTTGTTTAATGAACCAGCTTCATTCTTACCGCTGAAATCGGGCGAGCAGGTCATGTTGGTCACCAACGAAACCCTGGCTCCTCTGTATCTCGATAAGGT
+
3/033243-533223054351.4433425.14333222623122232622101232241031.322455112442122224222122522.21.273342306244222324102323323.110432455-362523211342635446
@Chromosome_843912_1_0_1_0_0_4:0:0_0:0:0_7dc8/1
AGATGGCTCGCTGGCGATGGGATAAGCCGGTCATTGAAGCAAATGTTGAGTACTGGCGCGAGCAACTGCAGTTGACTCTCGATATCGCGTGCTGATGGCAAACGCAAAACTGCGTTATCGAAAAAATCAAGGCATTACTAGAACCGAGCC
+
353140224232121201212/22743334243/733123424225222134222311244223243222423643/20222142.2.00423352334253021222222.5204353432432211132//32143/223412313/2
@Chromosome_3515554_1_0_1_0_0_3:0:0_0:0:0_7dc9/1
CGGCGAACACGGTGAATTACGCCGGGTCGTCAATGCCGTTTTACAAATCATGGATGCTTATGAGGGTAAAAGCCTGATTCTGGCGGCCACTAACCATGAACACGTTCTGGACAGCGCCATCTGGCGTCGATTTGATGAAGTGATTGAATT
+
313242213325/234342162422232223222047532222/241201222523251532134556/42220.35021.433342212/4222323124224/132/24033221213105332171434442-50222/31334222
@Chromosome_4832648_1_1_0_0_0_4:0:0_0:0:0_7dca/1
GCCAAAATTACCTCTCCGACGCGTTTTAATTTGGCGGCGAATAAAAACTGCAACTGAAAGAAACGACCGCCCAGCCCCAAGGCGAACGCGCGAATCTAGGCGTGATTACCCAGAATCGTCAGGCGCTGAGTGACATTACCGCCATTCTGC
+
22633245211222412414232232224/232122223//22114332332015124336443102422132/324223225107/2223123231325442240124343215321024202232303422221246424-2443232
@Chromosome_1542050_1_0_1_0_0_1:0:0_0:0:0_7dcb/1
AATCCTACGATGATAACTACCTGGATGATGAAGAGGCAGACTGGACCGCGACCGGGCAGGGGCAGAAATCTGCAGGTGATACCAGTTTTACGCTGGCCTGGAAACCGGGAGAGGAATGTCAGAAAGGGCTTATAGGCTGGTTTGAAAGCG
+
10322432212220122233250423215444164322242232221.223220252423023250125412344225212225424420423322522263251425526223233101222422325414/35216423241421321
@Chromosome_33675_1_1_0_0_0_2:0:0_0:0:0_7dcc/1
GCGAGGAATTTTAGTAACCACATAGTCGATGGACGGCTCGAAGGAGGCCGGAGTGCGTCCGCCAGTGATGCCGTTCATCAGTTCGTCGAGGGTGTAACCCACCGCCAGTTTCGCCGCCACTTTAGCAATCGGGAAACCGGTCGCTTTCGA
+
11241532232321211222.32/26123334212.21333352/13330/205221122/33532224204215041444225322350422272232327423213242221212235402513422223431243122216223222
@Chromosome_4780627_1_1_0_0_0_6:0:0_0:0:0_7dcd/1
TTACACTCTGGGGCCGCCTACTACCGATATTGCGCCGGGCTATGCCGACTTCACGTCGGGGATTGGTGCGGCGATGATTGGCTGGTTTGGCTGCGCGATGCTCTGTTACGTAACGCCAAAAGAGCATCTGGGTCGGCCCAATAGAGAAGA
+
144343324232.34315312122240/32-222141222252321.221134/1200.2312543226812220322324063325240444463132162322113/1654214225224225223222241521126222/231152
@Chromosome_1028944_1_1_0_0_0_2:1:0_0:0:0_7dce/1
TCCGGTTCCTTAAAGGCAAATTAAGCGGCTGCGGTTACTGCATTGATTAAGGGCGGCCGTAGCCGCCCTTAGTGCTTGATTACAGGACGAAACCTGCAATCTCTCAAGTAAACTCAACAAGCTTCGGAATAAAAATCCCGAAGAGTCAGA
+
3202324245502023.111541522113322222242221423122254412521242243211232335.231121222014222132232656420311210124302514632452332223632024233123262230223531
@Chromosome_959072_1_1_0_0_0_5:0:0_0:0:0_7dcf/1
TTAATTTGCGTTCCAGTACTTCGTTAGAGTCGAAAACATCTTTGACGACTTTAATACCGGTTTCTTTCTCAAAATTGGCCACCGTGTCAGGGGCGATATAATCAGACCAGTCATAAATGTGGAGTGTTTTTTGTTCAGCCGCGAGCGTGC
+
45443220.52331333512503/35224/452332433212211422224332462214022534332/2343/212132120/223322.2122225131120451242033215/312121/25-132302562/412105342433
@Chromosome_2119698_1_1_0_0_0_2:0:0_0:0:0_7dd0/1
GCGAAGGTAAGATGAAAGTGAGTCTGGTGCTGGTCCACGCTCAGGATCATTTAATGACGTCCATGCTTGCGCGTGAACTGATTACTGAATTAATTGAGCTTCATGGAAAACTGAAAGCATAAGGAGTCGATGATGCAGCCAGTGATTAAC
+
223/304322225522/151211002275523120225223332312224222/41164330326205032132211741423205113045244222523223243352212342/332326416401232122252202145335222
@Chromosome_1875147_1_1_0_0_0_4:0:0_0:0:0_7dd1/1
CGCATTGAAAAGGTGCGTCCTGACAACCCTTATTTCACGGATGAAAAAAGTGCTCTGGGGAGCGACGTTTTCCGCAATGCCAGCGTCACCGGCCTGAAACCGTCCTTAGTGAAGAAAGGCGAGAATCAGTATGCCGTTGAAATGGATAAT
+
34416312124122123242014012122532032250253201242112262122302022520121221642321303423245333213324724/23-210345212322034364225333241335/124442736313033/2
@Chromosome_4555073_1_0_1_0_0_0:0:0_0:0:0_7dd2/1
TAACTATCTACAAGGCTGGCAGCGGGCGTTGGCGATTGCCGCCGGGGAGGTCGCATGAGTCTGCTGCAATTCAGTGGCCTGTTTGTTGTCTGGCTGCTCTGCACGCTGTTTATTGCCACGCTGACCTGGTTTGAGTTTCGCCGTGTGCGC
+
4/5.312132/56423213224413555230032215424520121335450222450002224326322252142312111221223252210407224322432121548554242232222124132315/3312032210232/2/
@Chromosome_3000865_1_0_1_0_0_3:0:0_0:0:0_7dd3/1
GCATTTTTCATTCTGGTACAGCGGGACATTAAGCGTCTGCTGGCGTACTCCAGCGTGGAGAAAATGGGGCTAGTCGCGGTGGCGCTAGGCATTGGCGGGCCGCTGGGAATTTTTGCCGCGCTGCTGCACACCTTAAACCACCGTCTGGCA
+
232212312142/1223402223/41/0350223222220231200325233422223621301220262301.2132.34234342453262113232502215254222/3242362252520232253322.2214232432262/6
@Chromosome_380946_1_1_0_0_0_1:0:0_0:0:0_7dd4/1
TACAGCGTATTTTCTGTCAGGCTTGAGTGCGATGCGTAAGGTACAGAAAAGACCCCATACAAACATGATGGAATTATGATTTTTTTCATATGAATGTCAACCCACACATTCACAAAACATCTGCATGAGATCATTTTTTATACACCACAT
+
32322220313635232076722.232512224223-22012-2343412/5021.3022/62224152145/34324111006551232121212005254.0522352525312122213215222551/24222.232313432115
@Chromosome_3327317_1_1_0_0_0_6:0:0_0:0:0_7dd5/1
TGGGGGAACTCCTGCAGCATTTGCCGCCGGAAGACCGTATTACCCCCATTGTCGGCATGTTACAGGGCGTAGTAGAGAAGGGCGGTGAACTGCGTGTTGAAGTTCCCGATATCAACGAACGCAAAGAGTTGCTGAAATTCTGCCGTAAAT
+
2221275532213231245233303423222222220262222054022251020203124003232/11211-2012242112237035201423122252353221153121222400013223132421324232292221524304
@Chromosome_836127_1_0_1_0_0_0:0:0_0:0:0_7dd6/1
AGAAGGTTTTACACGGTTATGGCCATCTGTTGGTACAATTATTTGTTATTGTGCATCATTCTGGTTATTAGCTCAGACGCTGGCTTATATTCCTACAGGGATTGCTTATGCTATCTGGTATATGCGTACCTTCATATCGTGCAAGAGGTA
+
2222525002.22234622323220/1230320223205341342520022212222110224364325221156/12042443422312212/3121460/1223542121642421342422522354143041352.2003232220
@Chromosome_10120_1_0_1_0_0_4:0:0_0:0:0_7dd7/1
GAAAGAAAACGAATTGCAGAACGCGTGCGTCTTTCAGCGTGCCGAAGAACATAAACAGCGTAAATACGCCCCACAGACCCAGGTAGACACCAAGGAACTGTGCATTTGGCGCATCGGTCAGACCCAGTTTCAGCATCAACAGAATCGCAA
+
23323226243242321325.236211111405153212222211223253422220152123252350231142263263304426235/335143321462123022/3333333442123463224223242242042002224012
@Chromosome_1876859_1_0_1_0_0_4:0:0_0:0:0_7dd8/1
GGCTCTGAATCATCGCATCCCCGAGTCCACGGGCCATTTCACCTGTCCCCCGGACGGACTGGGCGACACCTTTCCCCATAGTTGGCAATACATCGCCCAGGCTGAACGACGTGCTGTTGTCCTTTCAGCGATTGGGATCGGAGAAAATCA
+
05311323121212131432052325423432222712236034322522312222020312.6352305421433422221/222/2232322/611222301.2542626421003215232244223533/23//320453233302
@Chromosome_202938_1_0_1_0_0_6:0:0_0:0:0_7dd9/1
AACCTCAAAAAGCAGGGTATCAAAACCATTCATTACGTAAGTTCATCCGTCTGGGCGTGGCGACAGAAACGCGTTTTCAAAATAGGCAGAGCCACCGATCTGGTGCTCGCTGTTCTGCCTTTCGAAAAAGCGTTTTATGACAAACATAAT
+
32423432222341412335.4254303122225321643032420632322/151222522/27,1342222264320344414314244./225104/2162232/402322222321222123520232321275/26234232525
@Chromosome_2848217_1_1_0_0_0_4:0:0_0:0:0_7dda/1
AGTGAGTCTATCACTCCCATATCTGTTGAATCTGCAATCAACGGCCAGTGCCAAAGATATATTGAGAATGATAGAAATCCAATTGTGGATATTATTTTTGAACCATAGATTTATGATATCACATTGCCATTAAACCCGTTCCCCCCTAAA
+
204214232232113341522/22332222141132530105524222127403242445652325332/23314032321/22122234213240326125122213322322/11243262213350433202202331332021/21
@Chromosome_5196166_1_1_0_0_0_5:0:0_0:0:0_7ddb/1
GCGGTCAACCATGGTGCACGGGAAGGTGACGTTCTCTTCAATCCATGCCGCCAGCTGCGGGTCACTCGTCTGAGCCAGCCCCAGTACCGCGACCTTCGCCACATGACCGTTGTCACGCATGTTATCGCAGGATATCACCGTAAACGCTTT
+
35324312321201525212-3526/25213123342312213/32245222/242322331434123222214231412446302422212334224/222220031202442242042234223322/352024222624323.232.
@Chromosome_2569147_1_0_1_0_0_3:1:0_0:0:0_7ddc/1
ACTATGCGGCCAGTAATAACGAATACGATCCGACAGGCTGTAACGAATAACCAGTAATGAATCGTTACAACCCGTACGATAATATTTTTTCCAGTATTGCGGTTCGTCGAGCATCATTTCTTCAATTACCGCCAGGCAACCGCTGCTATT
+
042302321/33543353/00233252013221323224/601253122125/22733443236212/232212223/342253231220422720215/2514224112205236253233334212310322.4540342/2353162
@Chromosome_3220239_1_1_0_0_0_5:0:0_0:0:0_7ddd/1
CCCGCGCCGTCTGGCGCAGTTCCGGGTTTTTCGTTTTCGACGCCACCGCCAGTGATGAACCGCCCAGCGCCAGGTTAGCGCCGGTCTCTGACGGCATGACCATCCCTTCTTTGCCGGTTTCGGCAATTGTCTGAATGATGGTTGGCGTAA
+
22/023242343224622202220233.20027/42/22243232213213614222242635222222252322222222214134525132212241103416332061544152322203331123323444224014733205242
@Chromosome_2262168_1_0_1_0_0_3:0:0_0:0:0_7dde/1
GGGAAAATATCTTTCCCCCTCCGGCGTGCTTACCACGAAGCCGCACGAGTCCGCTGGCGCACATCGCCGGGCGTGCGCCAGAATCGCTGATTCTGTCTCTGTCATGGGATTACTGCGAAAGTTTGTTAATGGAAAGGAGGCCGCCAAAGT
+
23222626/3344322602002002320222122122227221242224222525205522.222022/4230234224024223435230/15222322211242323.2222523546/30541213247260604243442120143
@Chromosome_4014636_1_0_1_0_0_4:0:0_0:0:0_7ddf/1
GCTCGCGTGAACGTTGCGCCGACGCGCTGCAAACGCTGCCTGATGAAGAAGTGGATAGCATCCTGGCGGAAGATGGCGAAGTTGACATGCATTGTGATTACTGCGGTAACCACTATCTGTTCAATGCGATGGATATTCCTGAAATCCGCA
+
23112110.552422312443332051220225146245423/642453354524341125131223032512132324220403445222223252346214226223431363121464627432631/2313402320212311431
@rand_0_0_0_0_1_1_0:0:0_0:0:0_64d/1
ACCATTGGGAGTGGCAACTTTCTTATTGTGAACCACTGTTGTGGTAATGATATAACGCGCCCGAGTAGTCCCAAATGCTCGGTGTTTCGGTAGTTTGGCTGTCTGAAGTTTCCTGCATGAGGCCCCCGTTAGGATCATTAATGCTGTTCT
+
0211543334324632323363252222/13613321/3622/326204204224.563232202234/220731250423232/2344222205442/322323225220021202402303212432330402232242222120041
@Chromosome_365222_1_0_1_0_0_0:0:0_0:0:0_7de1/1
CTGCGAGTGAACAGCACCACATCCAGCCCCGTCTCCATACGCTTGATGGTGTAGCTAATGGCGGAAGTGGTTAAACCCAACTCTTCTGCGGCTTTACTGAAGCTGCCAAAACGCGCAGCGGTAGTAAATGCCAACAGATTCTCTTCGGTA
+
152522422531232522145342423.22152431302220443224166320202635141223205222/2332214242222332331423424251-252144025252021122224342202134225132213232162235
@Chromosome_2837748_1_1_0_0_0_4:0:0_0:0:0_7de2/1
GGATGTTGTTGAAACGGGATTAGCCCAGGGCACCAGCAGCGGTTATGACGCCGAAGCTCCGGCGCTTGGCGAACTGGCGATGACGCCACAATCGCAGGCGCTGCGTAGTATCTTTTTTGCCAGTACGGACGTGAAGAAAGATCCCGGTAG
+
2440022423322-222221222454325404421202513101242221422206222421333259232332206/522232321142532333034322222/1521222447651222532131220414215221063/2524.2
@Chromosome_3458914_1_0_1_0_0_6:0:0_0:0:0_7de3/1
GCCTGACAATCTCGGCCGCTTCCCCGCGCAAGATTTACGACAATATGGGGTACTTTGCCAGCCGCATTGTGCTGCGTCCGCAGGAGATTTCCAATAACTCGAAAATCATCCGTCGTCTGGGCGTCATCGCTCTGAACGTCGGCCTGGAGT
+
2224342144//44220-2232244443332431321251032221052/3264352142211212244/22232025335462224/3334315314153222320525652244232222/5/152432212474221220352322/
@Chromosome_4578623_1_0_1_0_0_3:1:0_0:0:0_7de4/1
GGATGGGGACGCGGATGATCGAGAACGACAGCGGCTACAAGCTCGGTCAGCGTGTACGCCACGCTAAGTTTGGTGAAGGCACGATCGTCAATATGGAAGGCAGCGGCGAGCATAGCCGTTTGCAGGTGGGATTCCAGGGCCAGGGTATTA
+
.3234322131032/72631413330/1234/2433234234367225324221/12127340123212321/3222222253222.33.011202.1223423224330215132234162111132/34/332326201213231452
@Chromosome_2779792_1_0_1_0_0_7:0:0_0:0:0_7de5/1
GCAGCGTAAAGCGACCGTCAAATGTCGTTTGCCCTGGTTTGATATTTAGCCTTATCTCGAGCGCCGCCTGAATACCCTGGTAAACGTTGATATGACAGACCACGCCGTCGCAATAACGGATCACATGCCGGCCAACCGGCTGGGGGAAGA
+
2275223053212331223623;520324312234232222226233235146563442232211.32344323325272333326223310321122045224434/3226330.3222241224144223623542552142512242
@Chromosome_2342817_1_1_0_0_0_1:0:0_0:0:0_7de6/1
CGGATGTGATCCTTATCGACGGCGGCAAAGGCCAGCTTGCGCAGGCCAAAAATGTCTTCGCCGAACTGGATGTCTCATGGGATAAAAATCATCCGCTGCTACTTGGCGTTGCCAAAGGAGCAGATCGTAAGGCTGGGCTGGAAACGCTGT
+
/23121282223231422322221204143505212632222042553330200014204232432/154024215252245212504424443.1342324262120512245322535100120162232522.31633232524322
@Chromosome_3338985_1_0_1_0_0_3:0:0_0:0:0_7de7/1
TTAACATGCCGCGTACCTGCATAAACTCCAGCGGCGGGCAGCCAGCGGATAGCGGGTCAAACTGGCGAATTAGTGCATCAAGCTGGCTGGCGATGCGCGGTTCGCAAATCGGCAGGTAAAACTCCATCTCCACCTGTTTATCGCGGTCGG
+
3232422212/5432473243122222353204/25272/22023222241212243356/3032224202442431322203424532522032430224333344/224353612144432344532126304222230325263423
@rand_0_0_0_0_1_1_0:0:0_0:0:0_64e/1
TGTTATCGCACACTTCTTATTCTAGTGAGGCGGTTGCTAGCCGCTAGTTCTGTATACTGCAGTCTATTTCAGCGCCTATGCTCACGGATAAAGCTTGTTAATTAGCGCACCGTGTCGCAAAGTATAGTACACCCGAGTCCTTTCGGTTCA
+
512037543.214223-44725232222321443325/222-223/5/36331060229534223227322112/44122263433.0351112233142320342204224514425122.25245242.3410150/4325512/413
@Chromosome_4916861_1_0_1_0_0_2:1:0_0:0:0_7de9/1
ATGAACGACCACAGAGTAACGTTAAGGGTACTTTGAATTGCACCGAAGGTGCCCAGGCCGCTGACGTTCCATGCCGCCATATAGGTTTCACCACGGAACCAGAACCAGCCAAATACGGCAATCCCGACGATGGGGATCGGCGCCTGCACG
+
/2/-22222222223563320221422245/21352522037.020332225434222415203400212.3.6534325721242-91223441311253/344153221212223324521421442344571040222042132113
@Chromosome_4860239_1_0_1_0_0_3:0:0_0:0:0_7dea/1
CACTTCACCGCCGTGAACACCCGCACCAGGACCGATATCGATCACATGGTCAGCGGCGCGAATTGGTTCTTCGTCATGCTCCACCACTATCACGGTATTACCGAGATCGCGCAGATGGATAAGCGTACCCAACAGGCGCTCGTTATCGCG
+
22523427322005324632467223164020/323304544025-00426224036/05223233012512322352232428123240332233222226052142/522243552212514.23551353421242323.3424232
@Chromosome_337778_1_1_0_0_0_1:0:0_0:0:0_7deb/1
GAAGTACCAATGAAAGAGAATAAAGTACAACAAATCAGTCATAAACTGATTAATATCGTTGTTTTTGTCGCAATTGTAGAATACGCCTATTTATTTCTCCATTTCTATTAATAACGGCAATAAACTGTTAACTTCAGTGATATTTAAAAT
+
22221217122234232722213622324224024222422331532702223172/32131453322312.2/3053131105032/32143242012022262225022233142022354113444103226344522325213224
@Chromosome_4774196_1_0_1_0_0_4:0:0_0:0:0_7dec/1
ATGGGTACGTTCAACATCGGTGGTGCGGCATCTCGTGCGGCTGCTGAATCCAGCATCCAGGTCAAAAACAAAGGTAGCATAAAGCTCAGCAACGTGAAGTCGGTTGTGAACTCCAGCGGTAAACTGGTTATCACTTCCCGTAATACTGAA
+
1/226313323344221521222202722232431121242222213324122725221264.126425454//223222211321322222202533022012422/1273125242033./4442224223342.5220433252032
@Chromosome_923103_1_1_0_0_0_8:1:0_0:0:0_7ded/1
CACTTCGACGTCATCCATTCCGTTGCCCCCGTTTAAAATCATCAGGGTTGGCGCAAAATGATGTACATTCCTGCGGCACCGATGTGCGAAAAAAATCTTACCTACGCGCACAAGGTGAAGGCCGCACTGGAAAAAGGCGCATCGCTGGGC
+
22326532112214252210432333212222/253432/2413264645302412434523102313135620322322523025444252435853213272400442/3522122221425222133/235145/323212/504/2
@Chromosome_1725945_1_1_0_0_0_0:0:0_0:0:0_7dee/1
TGGTAATGAATGGTTTCAATGTCCAGCTACGTTCAAATTCACTCATAGCAAACTTATCAAATTCACCGTTATAAGTCATCATGTGAGTAGTAAAACGATTCAAAGGATGATTTCCACCCATTATTTTTACATTTGATGCAATACTACAAA
+
2300441222233/542242212/323522211-413622511262520235223110332214220240132122/242222322225052224220332412231210252...11.4035222536234242003521232422640
@Chromosome_3980186_1_1_0_0_0_5:0:0_0:0:0_7def/1
TTTCATGCCGCCGTTACCGCAAACATACAGGTTCCAGCGTTTTTCAGTGGCGATAATACCCTCGTCTTTACCCTGATCTTCTGAACATTCACGGGCACAGCCGGAGACACCGATCTTCATTTTGTGCGGCGTACGGATGCCTTTGTAGCG
+
40402322212223215423230132242343-2353222/2322233022225342442052433432433211202423533320221317245232221102223342132420/23372212222022312472434042842216
@Chromosome_2933314_1_0_1_0_0_0:0:0_0:0:0_7df0/1
GTGAAGAGATTAAACCTGGCCCGCATAAAATTCAGGGTATTGGCGCTGGTTTTATCCCAGCTAACCTCGATCTCAAGCTGGTCGATAAAGTCATTGGCATCACCAATGAAGAAGCGATTTCTACCGCGCGTCGTCTGATGGAAGAAGAAG
+
362135433123114222222432325150112122346221423034/640033253332/03/322222033322122321032/80432143044554251.423312201/1026242212223443254235342/2120421/5
@Chromosome_2418021_1_1_0_0_0_3:0:0_0:0:0_7df1/1
TCACATAATCACGGAAGGTAATGGCGAGCGGCGCCAGCGTTTCACCGCGCCAGACCTGCGCCAGGTCGTCCATCATGACTTCAAAACTCTGCACATCAAACCGCAAAAGGTCGAGGTTCATATGCAGACGGTAATGGCAATCGTCGATTT
+
012222.2320432312132222232222242/023213322343412424452271154223511404023652421204230012222611410243433301253615441412131210112222227456152244.33432412
@Chromosome_1381025_1_1_0_0_0_7:0:0_0:0:0_7df2/1
CCCCGGCAGGCTGCTTCATCATCAACGAGGGCACCACCCTCTCCCCAGATTCAGGAGATATCGCCAATACGTTGAAATCACGCTATGCGATGCAAGAGCGCACTTTGCAGCGGTTTTTATGTCAACGACAACCGCGCGGGGAAATCCCGA
+
222234322224203433406222/2428354103362/1432540312612/453221252233722826214302221423503230224556504132546242533424103533242212524/031380413414442124352
@Chromosome_1446264_1_1_0_0_0_2:0:0_0:0:0_7df3/1
GCGCCGTTGGTCGAAGGTACACTGGCAGCAACGGTCAGCGCGGCCTCGGGAGCGGATATCGACGAAGTTAACTTTGACGCTATGCATGCGCTGGAAGCCAAACGTGAACAACTGGGTTTACCGTCCTCCGACACTAAAATCTCTGACACA
+
353813022601332222/15.2422421124222225345126323252321212330221-22343230445204324134203035342306.22/2123234213812211.0735234224143242532513320412222221
@Chromosome_3303717_1_0_1_0_0_2:0:0_0:0:0_7df4/1
CAAACGCCGGTTATCGCGGTAACGGTGCATGCAATGGCCGGGCAAAAAGAGAAGCTGCTTGGCGCAGGGATGAGCGATTATCTGGCGAAACCGAATGAAGAAGAGCGATTGCATAATTTGTTGTTGCGCTACAAGCCTGGCAGCGGTATT
+
400313/11333/114/2521231541623133153223222141/5222242200222641222132342040445227225/32/242462722523410425562120420302322235031324241285362123200142332
@Chromosome_4453111_1_0_1_0_0_3:0:0_0:0:0_7df5/1
CAATCACGCCTTTACGCGGTACGCTCACCGAATGGCTTGGCAAAGATTGACCAATTGGCATTGAACAGACGGCCAGACGGTGGCCGTCGGATGCCACGGTGCGCAGTTCTTCACCTTCGGTTTCAAACAGCATACCATTTAAGTAATAGC
+
223512363521243221321216201432/4322262122/02234233212432640110123212/34225422312222/21212252223132424432322202220220623248/350312232062465034622222.54
@Chromosome_1884100_1_1_0_0_0_1:0:0_0:0:0_7df6/1
ACAGTGGCAGAGTCAGTTTAATCCGTCGTCCATTGTGGCTTACTCAGGGCGTGGTGAGTACATTGCCTGTTACACGAAACCTGATGGTAAGCAGGATGTGTTTGTCTTCAACCCGGTGAACATGGATATCCGCTATCTCAGTACACCGTT
+
6233313233321712/2121423216104/421422622152233202012220052031333203212232207233222-436412523/620312223233262.22255233222/22432233322553222353221221332
@Chromosome_2813100_1_1_0_0_0_4:0:0_0:0:0_7df7/1
GGCGTAACGTTATGCATATTAATGTCACGCGTCACGGTCCTTATGTGGTGGTAGATATCTAAGCGCATGCCTTTGTACATCATATGGTCAGGAATATTGTCGGCAGCCTGATGGAAGTCGGTTCCCACAACCAACCGGAGAGCTGGATAG
+
2012122431544103122233065214024223/23421133462022420212311034224352220405/41433352222/3223340226213222243256220122223214542431322122412232100037234524
@Chromosome_2601448_1_1_0_0_0_0:0:0_0:0:0_7df8/1
GTCACCCGCTAATGTGTCTATCAACGTTAGCAGAATCGGATCGGTGTCGGGATGAATAACGCCGCGATAGCTCCACGGCAACGGCGCATTCAGGGCTTCTTTAATCAGCGATCCTGCTATGGCATCCAGCCAGTCAGTGCGTAACGGTAG
+
025232334125422031223553022222626221101122/241623225034131223044240022112421525222432152252533143232123722021532031221323414612/022234412/304290262422
@Chromosome_1199735_1_0_1_0_0_2:0:0_0:0:0_7df9/1
AGCTTAACACCTCTTCATCCGCGCCCGCTTTGTAGTGTTCCCATTTGGCGCGAGCGGCATCGTCGGTTTCATCGGCAATCACCATAAACAACACATAAGAACCAACGTCGCGCCCGGTTTGCTCTGCGGCCTGTTACATCCGCGCAGCGG
+
135/56030224613322221522323522.152744261812431121210123114/4541304122340322522521223434223422255/226222243022362421202124342212210304460-3.70122332422
@Chromosome_4137029_1_0_1_0_0_2:0:0_0:0:0_7dfa/1
AGTAAAGCGACTCCGCTCTAAAATAGACAACGATTACGAGACAAAGCTGATCCAGACAGTCCGGGGCGTGGGCTACATGCTGGAGGTCCCGGATGCATAGCAAACCTTCCAGACGCCCTTTCTCACTCTCTCTGCGGCTGACCTTTTTTA
+
20323342325124522312232./2112324245553552122410222142244523000222241/321053231312212151223222122134021121422322133126224/23322233242422150232124253212
@Chromosome_476824_1_0_1_0_0_3:0:0_0:0:0_7dfb/1
TTGAGCGAGTCCGATTTCCAGGTCAATCAGTTGCTGGATATTCTGCGTGCCTAGCTGCTGAAGCGCGGCATTGAAGGCAGTTCGCTGGATGTTCCGGAGAATATCGTTCATAGCGGTAATACCTGGTTTGTGGAAGCGAAACTGAAACAG
+
/33142423263513312212435433311213255332321272212.434242,4230214422032021-22213242525/025422060322114/324264202214252133511315412470332230142202.212412
@Chromosome_1692417_1_1_0_0_0_7:0:0_0:0:0_7dfc/1
GCCGGCACAATGCGCCGTCCGCTGTGCTACTGGAACACGCGTTTCTGTTCGCTGTTCGAGAGCTGCGCATAAAGCGGCAAGATTTCGGTATGACGCACATTTAGCTTGTTCAGCGCATCGGCGGTATCGCGCATTTCCCGCTCACCACTC
+
6/123242333031263542203064503204241163142551332222021632333432124.334.0526204352223223203323/3425221032212341406463221212212252223333012334234212054/2
@Chromosome_484100_1_0_1_0_0_2:1:0_0:0:0_7dfd/1
CCATCTCGTTGGTAAAGATATGGGTGCCCGGATAGCGATCCAGGGTCAACAACGCGACGGTAACCGTCAGAATTGGGAAGGAAGCAATAATCAGTACGTTCGCGCACAGTGATGCCCAGGTAAATACTGGCATCTTGAACATGGTCATGC
+
2323152212724422142233627122442112240412223220233/252236422332432322315220430321/232421640153525331322620222520122321021023///222522433224402202350555
@Chromosome_2709883_1_1_0_0_0_3:0:0_0:0:0_7dfe/1
AACATGCCACATATGGATGGTTACCGCTTGACGCAACGCATTCGTCAGTTGGGACTGACGTTGCCGGTAATCGGAGTAACTGCTAATGCGTTGGCTGAAGAGAAGCAGCGGTGTCTGGAGTCCGGTATGGACAGCTGCCTTTCTAAGCCG
+
52/450333226025363213222131122445214214233231444212232123202133/222212202210323126222/03540313233323443452402035/2133320423.1/000421121012/22342012332
@Chromosome_4877655_1_0_1_0_0_2:0:0_0:0:0_7dff/1
CGTCTGTATGTCCTGTCATCTGCCGGAACAGTTGCAAAAAGCGTTCTGGCCGCACGATGGCCACGTAACCAAAGTGGCTTGCGCCAGCTGCCATTCCCTGCATCCACAGCAAGATACGATGCAGACGTTAAGTGACAAAGGACGGATTAA
+
/223/4242202264132232/535023241630431453002302263212222632054122223/2152/2/533156222251123313/334422201132242623523052220722523251422772434/31222/352.
@Chromosome_1959590_1_0_1_0_0_1:0:0_0:0:0_7e00/1
TGTCAGAATTAAACACATAAACCTCCTGTGAACTTCAGTAAAAATAAAAGGCACCGCCTGTGTGCCACATTTTTTATCATTAACCTTGAGGAAAGGACACTACCAGGTTTAGCAGATAAAGAGAGGATTATTTCGCCGCAATGAGCCGGG
+
1225324040/422232100203230462.332222233271212210034221034432122413152331202/222220226434321/4220234325223723322/442233522322/0532222410222212324312225
@Chromosome_2216932_1_0_1_0_0_3:0:0_0:0:0_7e01/1
ACTTACCGTCGCTTGCTGCGTCTCTTCCTTTAATACCGGAATTTGATCAGCACGCGTGATATCTTCTACAGCGAAGGTCTGGCCTGCTACTGCAAGCAGGCCAGCTAACGCGGTAAGCCTAAAAAACCTGTTCATGCCTGGCCCGGCCTC
+
3446326322332524342212134212142213/211453232161123530213210/33204/042403162622323522521243343,4360322232133512225222454-122232651233122024021212325234
@Chromosome_4310941_1_0_1_0_0_3:0:0_0:0:0_7e02/1
CACAACCACAACGTCTTCTTTGTTGATCAGACGCGTAGCTTCACCACGAGTAAGCACCTTCACTTTCGAGGTCAGGCTCTTAAACGTAGTCACAAGAACCGCCACCACTAACGCGATCCAGGCGATACTCAGTATGGGATGACGGCCAAC
+
.231225454140422041333602022323223221213/053363113433353234.5043022243243.5333336302213425125512222274/322235202321201123/3825024523400325436014553425
@Chromosome_1551703_1_0_1_0_0_2:0:0_0:0:0_7e03/1
TTTGTTGGTCAGGGCGATCAGATATTCATGAACGACGTGTTCCTGAAACGCCTGACGGCTCCGACCATTACCAGCGGCGGTAATCCTCCGGCATTTTCCCTGACACCGGACGGGCGGCTGATGGCGAAAAATGCCGATATTAGCGGTAAC
+
1421521/034324412222/326224422332344314443211113222426262403220433313/31233525211430220242351031332034303216222210220123/323/2363523243231222224024312
@Chromosome_1201020_1_1_0_0_0_6:0:0_0:0:0_7e04/1
GGCGCGAACCCTGCGGATAATCGCGGGAGACTTCCAGCTTCAGACGGATGTACTCTTTTATCGCCGCCAGCAGAGCGAAATCTTCACGAAACGCTCTTTACGGTGCCAGCCAGATATCGAGAATATGCCGCAGCACGGCCATATACAGCG
+
5343241/242201.5523/02232411.00222253142022420232542114224013442333360522311244040242223121524025211740220535/22231225111221043231522520335/1412134263
@Chromosome_3865510_1_1_0_0_0_2:0:0_0:0:0_7e05/1
ACCCGCGCGGCCTGCGGCAGACAGACGACCACCGGTCGCGCCATACAGGCAGGTGTTGCCGATAATACTTGCTTCATGGCTGCGGAAGGCGGAACCAACGGGAGGACGAATGGCGATTAAGCCGCCCGCCATGCCTTTACCGACATAGTC
+
25524222213/4321432252032434303342623/22113223012435/224202246/002624221262431246133213022124434646322221554260303322222-21522/22411132413243/1212/323
@Chromosome_4913700_1_0_1_0_0_2:0:0_0:0:0_7e06/1
CGCGCAGAAAATGCATCAGATTCAATTAGTTTTCCTCATTCGCGACCAGCATATAGCCAAAGCCGCGCACGGTGCGGATACGGACTTTGCCCACTTTGTCGCGCAGATTGTGGATATGCACTTCCAGGGTGTTGGTCGAGGGTTCATTGT
+
112522412323532023111122320/2224454124233253/34155421/3042512254313226/4/22422244223240241231322224202250244220302242252322322312222131332326222102504
@Chromosome_3925600_1_0_1_0_0_3:0:0_0:0:0_7e07/1
CCCTCACGGTACTGGTTCACTATCGGTCAGTCAGGAGTATTTAGCATTGGAGGATGGTCCCCCCCTATTCAGACAGGATACCACGTGTCCCGCCCTACTCATCGAGCTCACAGCAGGTGCATTTTTGTGTACGGGGCTGTCACCCTGTAT
+
32.54213361632223402-323522301212232.3422/2/1322/2224514322543025312344/222222362214444523321204365333033551222464202124323152432172253.32232303425312
@Chromosome_145851_1_0_1_0_0_6:0:0_0:0:0_7e08/1
TGATGGTCTCAAGTCGGTGAGCCGCTATACGTATCCCGTATTGAAACAATACGGCATGAAGGCGACGGCGTTTGTTGTTACCTCGCGCATCAAACGTCACCCGCAGAAGTGGAACCCAAAATAGCTGCAATTTATGAGAGTTTCTGAGCT
+
533/464012021/132124121253272312235322234403212220251325221322322003216512423202537441253725222531612522334233221021224512223345252/134222214623324203
@Chromosome_4377746_1_0_1_0_0_5:0:0_0:0:0_7e09/1
GGGGGTGATAAGTTTATCACCACCGTCTATTTGCAACAGTGCCCATCAGCGTAGTAGTGGATGTGGTCGATGACAAAGCCGGTGCGGGTCAGCGTGCGCCGGAGGATCGGCAGAAAATCGACCATGAACGAAGTAGCGCGTGTGACCACG
+
2033133230324215012220221242212421532/2230203/12103215352021224445220/0222/3322022412.25221224023/154231253352.211311422312251553322122272222232122532
@Chromosome_3163683_1_0_1_0_0_1:0:0_0:0:0_7e0a/1
TTTAATGATTTTTCATTACTCTTGTTGTAAGCAGGCGCATTAAAAATACACGGAGTATCAACATCAAACAATGACGTTCCCCAGTTCACATATTGAATATCCTAGTTACTGAAGTTCTGTCCAGAAAAGAAGCACCCCTTAAAATCCAAT
+
332242122024221/0622422322230542312321/222242214524303070323242323422512423124/1441230340262.2125322226231.0/2032015324222/2212242121222.1202221323123
@Chromosome_5040732_1_1_0_0_0_2:0:0_0:0:0_7e0b/1
ATCCTGGGCGCTACTATTATTGCTACCGCCAATTCCGGCTTCCGCCAGCTTTTCATCAAGATCGCGACCGTCTGCGACCTTTTCCAACTGTGCAGCAGCATCCAGGCGAGCCTGACGTTCGGCCTGACGCGTTTGCAGGCGTTTTAAGGA
+
332432232222254024622/553:243206122110334222224222251263235023531125//233222.3.23614251032003224251320324-23.11125122122121211223242.43422212./3340404
@Chromosome_2198807_1_1_0_0_0_3:0:0_0:0:0_7e0c/1
CCTGCGGTCATTCCCCATACAAAATACTGTTCGTACCAGGACAGCCATACCCGATGTGAATCGCCACGGCGGTAGATATCTAAAGGGTGATAACGACCCAGATGTAATGCCTAGGCGAGCGGCATTTCATACACCGCCGAGTCTTCATCT
+
44452022443514212.221252304112222411002021425521317552522111422263265/251132212233237443415322102342/104224242343233131.212322425412.223223/4211542452
@Chromosome_4224222_1_1_0_0_0_1:1:0_0:0:0_7e0d/1
GCGGCTGTACCAAAGCGCAGATGATCAACTCCTACGACAATTCGGTGACCTATGTGTATCACTTTATCTCCAGCGTGATTGATCAGGTTCGCGATAAGAAAGCGATTGTGTTCTACGCAGCTTACCACGGTGAGTCAATTAATGAACGCG
+
71220322332/55022322123221231352414/2312131222304614522.22232322221201252522331404252,33041.041415142534122144522/.24362202232222022533202231042132343
@Chromosome_4870397_1_0_1_0_0_2:0:0_0:0:0_7e0e/1
TACGCCATATAAAAATTTGAATAGTCAAGGAAGGTGTTTTTAATATTGGCTCTATTCATTGCTGCATTGTAGAATTGAACATGCATAGTGGAGCATGCATTTAGAGTTCCGTCGCCCATTTTTATCTGAGCGAAATTTGAGTCATCGAGA
+
320323152200252222/353422633532232212234325321613344125231502/22216222312252325372512/24223224011122385664352322302343/433406/423443225/23103230324312
@Chromosome_4659053_1_0_1_0_0_3:0:0_0:0:0_7e0f/1
AATCAGCGCCGTCAGCAGCTTTTGCCAGTGCTTATCACGCGGCAGAACGTGAATATCCAGCGGGGGCTTGCCCTGTGCGCTGGCTTCTTTAATGCGCGCGGTCAGATCCATCTCCAGCCGGTGGTCGTACAGCACCACTTCCTGGGCGTG
+
2433/3285235252122/012426620222321631325/251220.223422/2363034022102132212224344426222022533202221.2120656/3134503/62212222224.40322320231332414436221
@Chromosome_2741584_1_1_0_0_0_3:0:0_0:0:0_7e10/1
TTCGCCATTTTTACAGGTCACTTTTTTCACTTCATCGCCCGGCATCCACACGCCACCCTGGCGCACAAACTGGCGCTGTAACTGGCTTTGGAGACGAATGCCCAGCACGGAAGGCGGCAGCGTTGGCAAAAGCATCAGTGAACAAGGTAG
+
26285420145232032522.22212725414322151432.42222123232244215224742124413231133/0124222204243242224211454232432332061215223364312434305522220/1-1555.1/3
@Chromosome_4872408_1_0_1_0_0_1:0:0_0:0:0_7e11/1
TCAGCACGCCGACCAGCACCACCGCAATGTGATAGTTAAGGCCAAACAGCAGCTCGATCAGTTTACCTGCGCCCACCATCTGGGCGATAAGGTAAAGCGCCACCACCACCAGAGAACCACAGGCCGAAAGATTACGAATCGGCCCTTGTT
+
430330032253062142122122213724131241423-351432433432313222232223012/21224224215414228342324156222.11/141024434130223402233362232263.322123122022262232
@Chromosome_3664524_1_0_1_0_0_5:1:0_0:0:0_7e12/1
TTTCCGGCGGCTTCGCGTTCTGCGACTTCTTTATCGAGCTCGGCGATTTTATGTTCCATTATCGAACGACAATGGGCACCCAGCTCACGAACCAGATCTTTGCCATACTGACTGACGTCAATTGGCGCCAGCATTTCGACAATCATCAGT
+
46132422122140362202272311/0/2232223303251412324624162122163232312233222/170042234/211723322423113/2354322250222511222523/22432432223/2252./0221423435
@rand_0_0_0_0_1_1_0:0:0_0:0:0_64f/1
GCCGCGCCTCAGTGAGTTAGTGATGCGCGTTAAAATTCTGAAGACCCCCGACTATAAGCTTTGCTGTTACAGCATGTGCACTAGGGTTTACGTACCCAATCGAACACTCACCGACTAGTGTCCTATGGCAATTAATGTGTGTCTGCGGGA
+
1422244012226.4262201372442372654522/0243223420442223322436322243252215512/25420/233/552/2401123132/224125260223252242257212346022262/042333512444/222
@Chromosome_494686_1_0_1_0_0_3:1:0_0:0:0_7e14/1
ACGTAATGCACTGAAAAAAGGTGAGCTGACCGTCGCCGATAGCGCCATTATCGGCATTATTCGTTACTGCACCCGTGAGGCGGGCGTGCGTGGTCTGGAGCGTGAGATCTCCAAACTGTTCCGCAAAGCGGTTAAGCAGTTACTGCTCGA
+
13423214223232322003122322233/35132222.222.43331250540113423353452204322342112253223224.302415133220353224325152332123122622240430205124/1242145342222
@Chromosome_2337796_1_1_0_0_0_6:0:0_0:0:0_7e15/1
GCGTCAACTTCGCTCACATGGGCCTGGCGAGTAACCGTACACCCCGCCAGCGTTATTAATGAAAGAGTCAGAATCAGAAGCCTCATGGTCCAGCCACAAGAGTAAAAGAAAGCAGTATTTTACGCGTTACCGCGCTGCCACCATGGCCGG
+
22.24503.503336327442444222291312124/02122224274336/624422122532235222203/32204212220240246122422440553/042932322324225322342333/650056122454223222223
@Chromosome_2993322_1_0_1_0_0_3:0:0_0:0:0_7e16/1
TTGCGGAGCTGGTGTCGCGCACGCAACCTGCTTAAAATGAACGGGCTGCGCAGTTGCATATTGAGATAACCGCCCACAGCCCCGCATCTGCGGACGCAGCAAATATTGAGCAAGCGTTCAAAGCTCTATGTACAGAACTCAATGCACAAG
+
21122424342432113225426257222422572424262102320353313041221223213446204532125221611242235531.326222122.510300522/2321+12304032342253222/22412521/10530
@Chromosome_4935230_1_1_0_0_0_1:0:0_0:0:0_7e17/1
GTTATGACTAAATTAACTTTCAGTTAATCACACTAGTAAATCGAGATTAATAAGTCATTTAAACCATTTTGATGGTTATTTATTAGTGATATCAACTTGAGGTAAGCGTTAGTTTCGATAAGATAAACTGAGTTATTAATAGTCGAGGCA
+
2322212325241251232322321222285221232456452512146132/20133422228222222/33234152321423022261214211031313222524./2/43213212302322325352/3122124/22332313
@Chromosome_4533116_1_1_0_0_0_4:0:0_0:0:0_7e18/1
TGCTATGGCTGCGATAGTGGAACAAAGAAATGTTCCAGTGCGTACCCAGCGTGTTGAGGAAGCGCAGTAGCGCGCCCGGTGATTCCGGCAATTCGAAGCTGTAGAGGCGTTCCTGCAACGGATGTGACGGACGCCCGCCGACCATATTGC
+
2342211220525221422311232142521401323532221322215135404231220222424651212233/2242641112502/365023530221342.2122122211/12522123604253132204030213333425
@Chromosome_2131686_1_1_0_0_0_2:0:0_0:0:0_7e19/1
GTCGCACGCTGTTTACTGTCAGTGCGGGTGGGCAGCCAGCCTATTCACAGGATTTTGCGCCACTGCCACCGGAAATTCGTCATGCTGCATATAACGATATTAACTCTGCCAGCGCGCTGATTGACGACGCCACCTGTGCGGTGATTGTCA
+
23022021502312221412242245433/222524225/221003422300240674232/32442310222622313350202.63213021230163054/215210124/3222421251024133222/3303433242312253
@Chromosome_3103243_1_1_0_0_0_1:0:0_0:0:0_7e1a/1
TTGTCAGAGACAATCAGATCAACCGCGTTGCTGCGCTCCAGCACACGAATATTCGGATGGTTCTGCGCCTTGCTCACCAGCGTGGATTGTAGTTCTCTACCGGTGGCGTCGGCGGCATGAAGAATACGACGGTGACTATGTCCACCTTCA
+
2202433134212124212224/02102422223232/1203222224300.4421521232326423442251421.22222012132523354323322/222/2.2522354/4223530210242420222022210022222032
@Chromosome_3461884_1_0_1_0_0_4:1:0_0:0:0_7e1b/1
TCATAATGTGGTACTGACGACGAATGACCTGATTCATCACAAAAGCATTGTGTGGACCGAGCGGTAGGATGATAGCTACGCCAAGCGCAAGGCCTTGAAAGTAATAAGAAAACACGTTGGATATTCCGAATTAAGTATCTGATGCAGAGA
+
32202.3348213142432411232203.12231432023.2234213322223022251622652514210532033224/22322440234122234242021123233511312064242022202502612222222032231227
@Chromosome_2026487_1_0_1_0_0_4:0:0_0:0:0_7e1c/1
AGACGTTTGAGATATTGGGCAGGTGAAAGATTGCTCTGGTCACGGCGTAAAAATTCAATGGCCAGCAGGGTGGGATCAAGTTGAGTAGACATAGCCTCCTCGCTTTTAGACAAGACCTGCACAGTATACCTCCGTTTACTCTGCAGATAA
+
223422222212212323343042132221422072615.222232622536422522212324176/312333225102232523220131234232133232022433.2422735/3202231003431041522634244423251
@Chromosome_4224312_1_1_0_0_0_3:1:0_0:0:0_7e1d/1
TTCTGCATACCAAAGGTTCGCACTTTAACTACACCCAGCGTTACCCGCGCAGCTTCGCGCAGTGGAAGCCGGTATGTATTGGTGTTGATAGCGGCTGTACCAAAGTGCAGATGATCAACTCCTACGACAATTCGGTGAACTATGTGTATC
+
332/12/273202233222.5112325553325452122234/31/03364/2231521342220221433003331654321427/32132335215254232011/11323241032222211622225552401343134-423233
@Chromosome_4689739_1_0_1_0_0_5:0:0_0:0:0_7e1e/1
TTTTGGTCATTAATGGGGTGAGTGTGCGGATCACTGCTGCCATGTATTCCTGAGCTTTCGCTTTCGCTGCTTTTTGCTATGGACCCTGGATGGGTAGCCAGGTCTTTTGAACGCTTTTGATTTTTAAGGTAACGCGCTCCAGCGCTGTAG
+
64/64410622402121442424222222143422/346241253213024220255352532023233334232203243133331034232175233243/4/643040331454032325332222261311320/1332./2221/
@Chromosome_2198729_1_1_0_0_0_2:1:0_0:0:0_7e1f/1
TCTAAAGGGTGATAACGACCCAGATGTAATGCCTGGGCGAGCGGCATTTCAAACACCGCCGAGACTTCATCTTCACTGGCGCGATACGGCAGATCGGCCGGGATAATGCCGACTACTGGGGTTACCTGATAGCCAGTTACGCGATCGACG
+
416250236240412220311211.23551221242723523322331122140224443623120222451202253416233203215.32212222023434136212.3232245453625213102/17144221324263-442
@Chromosome_2497298_1_1_0_0_0_7:0:0_0:0:0_7e20/1
CCTGTTTCATTACTGAAATTAGTATAAAATATATTGTGGAAATAATTTCCTCAGCTCATTGATTATTGTAATACCACTTTTGTTAAGCTATTCAAATCAACTTAGTTACGTTAGTCTGTAATATATTTTACCCGCTCCGGCGGTGCCCCC
+
3455313422204107251-140312122/22321556223262223/322031/2232331235222162/43232/32133152326212/305522221.02242231222/124532112222523332243042443332/5322
@Chromosome_3036610_1_1_0_0_0_4:0:0_0:0:0_7e21/1
TAAACGCCGCGTCACGCTTTCTACTTCCGGTGTAGTTCCGGCGCTCGATAAACTGGGCGATATGATCGACGTTGCACTGGCAATTTCTCTGCACGCGCCGAACGACGAAATTCGTGACGAAATTGTGCCGATCAACAAAATGTACAATAT
+
4332143432332240222425222.5450321212342334224222/440522324022212/225222211152321513423330614/62022042423.442342/22602145324142/322522.4032441221221342
@Chromosome_2297227_1_1_0_0_0_3:0:0_0:0:0_7e22/1
ATCAAATAACAGAACACTTTCATTGGCTGGCGGCAGTTCAGCTGACACTGGTATTATTTTGTTTTCCAGTGGCGAACATTTAGCTTCAAGCGCATCGAATTTACGTACCAGGTACTCAGCATTTGTTTCATTCACTTTCAGATCTCGTGG
+
43012222343324213623214312424122224223124422323022233202212520.12324232462221.542522223434424223//214224521122130422125232/222242234212323215526262325
@Chromosome_2110143_1_1_0_0_0_5:0:0_0:0:0_7e23/1
GACCCCCCTGTTTGTGGCGGGTCGGAGCCAGCGCAAACAGCAGTACAACGAACACAACGATGTTCGCAATTAATAGAAAGTTCATCCCCGTTCTCCTGATCTTATTATTTCTATCACTGCGTAGCAGTCATAGTGTTGGCGCAAGATTAA
+
1302524126210643733356222112211271021123212512311653225712230104120/2211200162243322114155642832215021.22/532023421422153272306331214/2225322722211213
@Chromosome_386494_1_0_1_0_0_2:0:0_0:0:0_7e24/1
AATTATCCGTCCTTCCGCCAATTATGTTGGACCGGAAGACCGCCCGTTTGTCGTGTTGGATAAGCGCCAGTAAACCTCTACGAATAACAATAAGGAAACGTACCCAATGTCAGCTCAAATCAACAACATCCGCCCGGAATTTGATCGTGA
+
423223214/126660203/21241222313310345452352201201352132220452547232134123312343122320652332425322451253432112513234232/3323342211502323132110723.34231
@Chromosome_150490_1_1_0_0_0_3:0:0_0:0:0_7e25/1
TGTATTACACATTATTAATTTCAAACATGTGGTCAGCTTACGGTACCGTAACTAACGTTAGTTCACCTGGGATATACATTGGTGACTCTGCAGAACAATATTCCTCGTGGTATGATCCAAGCGAAGACGTGTTATATTGGAGTTGCAATA
+
41142232133622242234242245122322333236233114222222422201123/2252231232442243104133242221440210142222242/222210221214302546652102303613353244322146/261
@Chromosome_2302687_1_0_1_0_0_3:0:0_0:0:0_7e26/1
GCGCGCTGTATGCCGTTTTAAGTGCGTTGTTATTAATGAAGTTCTCTTTTGATGTCGTTCGATTGCGTTTGCAGTACCGCGTTGCCTATGGTGACGGTGGTTTTCGCGAACTGCAAAGCGCTATACGCATTCATGGTAACGCGGTGGAAT
+
32223323144/1112263352322550522224212241532225223214434332213/3224523420042443/4022432512532.12222312101121/4232248224323/42321521122032012/0/2/223231
@Chromosome_4847518_1_1_0_0_0_2:0:0_0:0:0_7e27/1
TGCCCTGCGGCATAATGTGATTGAAGCACATAGGCTCTGTGCGGCATGCGTGGAAGTGGAAGCGTGTCGTCATCCTGAACAGTGCCAGCATGATCACTCTGTGCAGGTGAAAAAGAAACCGCGTTACGAGGGCGTACATCCTTGTACACG
+
263223.53237641123322433/21002326225442282517252413344323432350233124323/222224322243202205/2032142454131033272225424523365313035222102251610314535222
@Chromosome_3854483_1_1_0_0_0_6:0:0_0:0:0_7e28/1
GGGACAGGTTTATCAAGACCTTTCATTGGACCCAGTTTCGGATCCCAGTGCGGGTTCGACAAGAAGCGCACGTCAAAGACGCAATCTGCATCGATAGGGATACCGTGTTTGGAGCCGAAAGACTCAAAGACCATGGTCAGTTCGCGTTCA
+
240552144/10214512322222222122123152434322343222242210333405142325/4025536/32523/02213342243224213.0/242//53121223263531342730112321462202114323432710
@Chromosome_4660777_1_0_1_0_0_4:0:0_0:0:0_7e29/1
ACCTGACAGGCTTTACAGCCGATGCAGGTGGTGACGTCGATGAGTTTAGCCACTTCTTCCTGGAAGTCCCGCGCCTGAGGCGCGGGGGTCAGACCGTTAGTCGCGGAACGACGACTGATATCATGAGATTGATAAGCCATATGTCGTCTC
+
23223123222522532441322322222342222124224074311305312322/242411222.13/422252343/2302544033242521441412233/22222364312060232345347252231225220444524674
@Chromosome_394696_1_0_1_0_0_5:0:0_0:0:0_7e2a/1
GCAATATTCGTCTTGATCTTGCCCATGCCATTTTGCTCAGCAAAGCTAAAAAAAATCTCGCATTTGCCGATATTGCCGACGGTACCGGTCTGGCAGAAGCCTTCGTAACCGCGGCTTTGCTGGGGCAGCAAGCGCTTCCTGCCGGCGCCG
+
2121133432021223244/022221423223111534165652137220644122110221522223532421132141221320125202741/1203255022223522422122341322222732432232232233/2013003
@Chromosome_4253405_1_0_1_0_0_2:0:0_0:0:0_7e2b/1
ATAATTTCTGCTGAAATCGACCTTTCCGTCGGCTCAATGATGGGGCTATTAGGTGGCGTCGCGGCGATTTGTGACGTCTGGTGAGGCTGGCCTTTGCCACTTACCATCATTGTGACGTTGATTCTGGGACTGCTTCTCGGTGCCTGGAAC
+
216313022212132342324333.2333222322225526222.272222/022212233232331256281022322322323213252403422323664213/3411/63234/5043342520232164322.213432023/4/
@Chromosome_2819366_1_0_1_0_0_6:1:0_0:0:0_7e2c/1
TACGGGCCAACCGCTTTAAGCCCGCGCGGGCCGCGCATTGCGCCAGCGCCGAACACCTGGAAACGCGGGGAACCGCCGCCAGAACCTTCAATCAGGCCAACGCGCGGGTTAATCTGGTAAGCTTCAGGAGAAAGGCCCGCATGTGCGATT
+
//4126222242/51/25221324/41244420454234.620//31215/2024222314221224213254.24423333210132322532220324222242223-3302212120312333123232432334124412026/2/
@Chromosome_4072101_1_1_0_0_0_3:0:0_0:0:0_7e2d/1
CGACTGTCTTTATCAATAATAAAAGTTGCGTTACCAGCTAAGCGCGCGGCCTCATCTCCAGTTTCGAGAAATTCTCGTGCTTCGAAACAGAAATACCAGCCCTGGCTAAAGCGTCCATGTAGAGTAATGACGACCGGGAGATCTGCATCG
+
214322423262364452313422501441220342202513251524/3146251433021222213233304324214222232231212210242334532-32352221352263244223213322523619272215222/361
@Chromosome_553548_1_1_0_0_0_5:0:0_0:0:0_7e2e/1
GTCTGCCAGCGCGGCCTGGCCTGCCTTGTTGAATGATAAGTGGCAGAGTAGCACGTCGATTGTTAATGCCAGCATCAGCGGCGACACCTCGCAACAAGGACTGGCGCGCTTTCCGGCTCTGCTGAAACAGCATCAGCCGCGTTGGGTGCT
+
23473522212253712322002112522622722.6631/32124253124610224234.3524053220340322523226442022233032233425-522224131202/42/2122252462/15521223123212233112
@Chromosome_2806055_1_0_1_0_0_7:0:0_0:0:0_7e2f/1
GACGTTGCATTATTGTCCTGAAGTTGAAGATAGCAGGTATAGCGGTTGAATCGCAACGTTTCGATTGAATGGCAGAAACAAGATGTCGAGGATTTGATCGCTGTTGCAAAATAGCCCTGAAACAGGGGAACAGCGGAGTTTTGCGCCCTT
+
25126523142232222652322462435223215202222301222224232201306203423222232122120122525214024932242122116222110/222132220123421342343244311233124654222342
@Chromosome_2887431_1_1_0_0_0_2:0:0_0:0:0_7e30/1
TATCCTAATAGATTTAGCTGGCGTTTGAGTAATAGCCTGTTGGTCGGATGATCATCCGCGATTAATATGCTCAACTTTTAAGGTAGTGTGATGGGGTGTTCTGCTTTTGCCTCGACAGTCACCACTTGCTGGCTAATTTCTACCGGGATT
+
4212122342132233114223222/5933324/522534422022/2103211210703532322153032631141/12.22222022136415213023313515561242222137222252321322312540321204454253
@Chromosome_2028082_1_1_0_0_0_3:0:0_0:0:0_7e31/1
ATCCGGCGGCAGTTTGCGGACGTTAATTGCTCGCACGCGCAATAGCTGGCATGCGAATAAAGGCGACTATGACTTCTCACACGAAGTCAAAGAGGCGATGTCGGGCTGTCTGGCCTGTAAAGCGTGTTCGACCCAGTGCCCCATCAAAAT
+
/3222624421221341422222222342222121231123132433222327415262122024242424222224413202322220/224232.51224242254353244225232.23142202544232212305402022330
@Chromosome_3696241_1_1_0_0_0_5:0:0_0:0:0_7e32/1
CGGTTTCCGCAAAGAGCTGGATAAGCGCACCATCGGGCCGCGAGGACGTCAGGTGCTCGACCATCCGATGCCGCATCTCCTAAGTGATGTCTGTGCGCGTGAAGACGCTGCCGTTACGCTGTCGCGCATTACCGCCTTGCTGGTGCGGAG
+
4402.2502220322311203322/3324202/7225552225132103502222251223341234112231023123322044233//212022241513435222725251232424412221/222053/322302201523523-
@Chromosome_592748_1_1_0_0_0_4:0:0_0:0:0_7e33/1
TTGCTTTGGTTTCTTGCAACACATCATTCCCTTTTCATTTAATAAAGCGGCATAATACAAAGTGAACATGATTTCGATTTACATTGCCACCATACCGCTTCAGACGACCGGCACATTTCTTTGTTATAAGACGTGATATATAATTCAAAA
+
225/322035232455443402/3233313222434043122/3421320232.3133221233132327137332121452142.04224224102.5212-222420723022,2103234533431232332223121123/5/541
@Chromosome_2997725_1_1_0_0_0_1:0:0_0:0:0_7e34/1
AGCAAGATTTTCCATATTCCGTCAGTGCTCCTTACAGACCGGTTAACCAGAAGACCCATGCAAGCGCAGCGAGGCTGAAGCCAAGCCAGGTCACATGGTGAATGAGTAAAAAACGCCCGCGTGCCAGCGTGTTTTCTGCGATTGAGGCCA
+
2155233220223240232232333522351322225542523366222045124221253432234582246/214/222.24/1225022522221/223253222.27053/.3104.33362043/352/421532123/221122
@Chromosome_4425207_1_1_0_0_0_5:0:0_0:0:0_7e35/1
AATACCAACACTAATAACAAATTGACGTTTCTTTGCCTTTTCATTATCACGGATGCTTTTATAAAAATAACTAGAATAAGTCACTACGCATTCCCATAAATGCGGGAGCGGAATCTATCACATTAATGAATGTTAGCCAGATATACGTCA
+
45222214213/310218223223522312333432120/233/265325230222/63223225232234024336085/33141364121224244342233220004/1233212222510122/6822321252234222423222
@Chromosome_2155025_1_1_0_0_0_3:0:0_0:0:0_7e36/1
TTATGCGATAATCGCGCTAATGTGATGTAAAAAGATACCGGGGTGTAAGCGTGGCGGCAAAAGACAGGATTCAGGCAATTAAGCAACTGGTTGCCAACGATAAAAAAGTGACAGTCTCAAATTTGAGTGGGATTTTTCAGGTAACCGAAG
+
32014225352544210352425325304124132310221321353532543013/321222041/325242822442214311335032223050811314232321225321101142252123122053233331222221212-2
@Chromosome_22077_1_1_0_0_0_3:0:0_0:0:0_7e37/1
TAAATAAAACAAGACAAAATGAGTTAGTAAAAGGATTTTGCGAGTATAAAACAGAGTTCTTAATTTTGTTTGATGACTTTTTTAGAAGCTATAATTTGCCTAAACCATCTCCAGTCCTTCATCATTTTTTCAATATACTCATCTGAGAGA
+
153532423122020322222021122342564001/32511-20,45536142350240323442122662332221221/36407112224301320252321240030322243232422223323440332354122234323232
@Chromosome_423777_1_1_0_0_0_3:0:0_0:0:0_7e38/1
CCACTAAATACAGTATCAAAATAACCATCAGCCGCATGGTCGTATACATAGCCACCATACGTCAAATGGTCCTGATCAGTTTTAGTATTGTCGCCCCAAATGAATAGAGTGACTGCGTCATCGTGATACCCGAATGTATTATAAGTAGTT
+
202310142232242220213/4/24532423303026030045445/224401157532233232025424241334/1331345/0/.22021/22332225222235/0/2228215422352323123822542226313230223
@Chromosome_1634194_1_1_0_0_0_4:0:0_0:0:0_7e39/1
ATGATCAGGTCTATCGTATTCAGTAAAAGCTGATCTTCCATGCGAACACGAACTTCAAGTACACCGCGTATTAATCTCCAGCGATTTGCTGTACCCGATGTGGGAAGATACAAATTAATTGCCTGATGATCTATCAATTGTGACACTGAC
+
311353120125155/452323244/224424442252235324722220230442222/3222123222222552122352202113222221533224501314012462126531333351413/43241421221344452123.2
@Chromosome_3653699_1_0_1_0_0_2:0:0_0:0:0_7e3a/1
TCGGCGTGCTGATACATACCCCAGACGGAAAGGTCCGTCTGCATTAAATTATTACCCACTGTGTATCTCCAGGACGCAAGTCACAAAATCTGCGCATAATAATATCAAAATGACGTCGAATCGATAGTCGTTCTAATTACTATTTGCATA
+
232312163/422143332223233/1222431323222222212441222102213222653313213324224322224234122122423.2223042315201322242152334/221231231352/3322201122/122222
@Chromosome_2962378_1_1_0_0_0_3:0:0_0:0:0_7e3b/1
GTGGATCTGGGCACCTGCGATGTGGTGTCGATGGTGGTCGACCGCGACGGTCAGACGGTGGCGGTATGCCTCGACTGGGCCGATGTGGTCCGCGACGGCATCGTCTGGGACTTCTTCGGCGCTGTCACCATTGTTCGTCGCCATCTCGAC
+
222222533222322632443242113735212212500233242153360441540331362220320220174263232226/1835214226201224633004054022262242/2234235125231/1022136431624633
@Chromosome_1790733_1_0_1_0_0_5:0:0_0:0:0_7e3c/1
GCCCGCTAATAAACTGCGGCAATAACAGAAAGTAGGGAAGAACGCTAAGCGAGCGCGAATAAATATTTTGCCAGTAATCAAGCCACCGCTGACGTTTCACTAAACGATGCCAGTTCTCTTTAATGGTATGCAAATAGTCGCTAAACTCCT
+
41234382332355112310222042211.6433540254331244123/234334023021212533442042261123212122436323/255332621120453220233362322124063/43472.325121221/2242222
@Chromosome_1624786_1_0_1_0_0_9:0:0_0:0:0_7e3d/1
ACCCACCACCGCTAACTACTGCGGAATGGCAATATTATTCTCTGCCGCCGCACGATAAATGCTAATTAATTTCAGGCTGTCAGTGGCAAACACTGCCTCAGGCAATGGTGATTGACTTATTAATTGCCGTGCTGTTTGCCGTGCTGTTTC
+
2563222611-54223-122340323223253313311121/244222423256423353312244144252/221022271233021234333520/523022/3141001252422222223226442131322223044/.222231
@Chromosome_2559130_1_1_0_0_0_5:0:0_0:0:0_7e3e/1
ATCCTGTTCCAGCGGTAACTCTACTGTAATGCTTACCCCGCCAAAAGGCGAATGGGCAGCAATAATGCGGCCACTATGTGCTCCAACAATGTTCAGGCAAATCGCCAGCCCCAGCCCGGAACCGCCGGTGCCGCGGTTGCGGGAACCTTC
+
321365231.12534322622220/4522342323022622223433112421332120/222224-80132224325436212236302203202534125111113422431240324248222352211272422340346115612
@Chromosome_3302812_1_0_1_0_0_4:0:0_0:0:0_7e3f/1
GTAATACCAAAGTGCAGATTGAAGTGCAGATTCGGGATACCGGCATTGGTATTCCTGAACGCGATCAATCGCGCTTGTTCCAGGCCTTCCGACAGGCTGATGCCAGTATTTTCCGCCGTCATGCTGGCGCCGGGCTGGGGCTGGTGATTA
+
13221265702252423234323305.243552342223/151360.21112122721462242224.02303.4222.720241312225234/31555541233223142335244222232102203/1031//3120242004314
@Chromosome_4030719_1_1_0_0_0_3:0:0_0:0:0_7e40/1
GGCGCTTTCAGTGTTAGCTGAGAACCCAACTGGTCGGTAACAAAATCGATCTCTGCATCTTCCAGGTAAGGACCGCTTAACTCATCAACATACGCGGACAACAGGTCAAATTTCAGGGCAGTGTCGGTGGCTTCCACGGCATCCGGCGGA
+
342114213424132241521350343232322242225220123245341217252233310443222422021226/.3212126233/3222225332441364423222253542322253154626/223316.34237511235
@Chromosome_3976850_1_1_0_0_0_5:0:0_0:0:0_7e41/1
CAGGAGGAAGCCAAAACGTAACTGCGTTTTCAACGGGACGATTTCCATCAGCCAGGCGTTGAGGAAGATAGAGATTAAAATGCCGGCGTTGAGGAAGGTGAACGTGTGACTCATACTGGAAACAGGCAGATTGAAATAATCGGACATATT
+
4223/21/2521242.434522234243032032263122320453211232250122344133224.503022243-221223222221203323231142321311203250212122315220232-72/3341321235442/250
@Chromosome_427748_1_1_0_0_0_5:0:0_0:0:0_7e42/1
TGCGTTCGACCTGCTGGCAGAAGCACTGGCGAATGCGTCCGGCAAGCCTTATACGCAGTTGTTTGAAGAGCAGATTACCTGTCCATTGGGGATGAAAGACACCACCTACACCCCCTCACCGGATCAGTGACGACGTTTAATGGTTGCTGA
+
662322224724/2234242312122124431430/227413/22222316227222312435212400103012.32204514042542321323301131432222212364235222122422326222423421322362251128
@Chromosome_3482457_1_0_1_0_0_3:0:0_0:0:0_7e43/1
GACGAGGAACGACATTCAGACGTTCTGCTTCATCCAGCACAATGGCGATTTCTGACATCTTCTCAATGACCAGATAGACCTTGTGGCCCCTCTTCTCGCCAATTAATGCCAGGGGGATATATTCGCGGTCTTTATAACCGTTGCATACGA
+
322130253232133/330062412020002/43321022222521022222150212152.22.521711124522/222252220006261232141132121103223121223220232322433411314343251221455126
@Chromosome_1481475_1_1_0_0_0_2:0:0_0:0:0_7e44/1
GTTCGGCCCTTTTTCGATTTTCGCCATCCGTTCCCCGGTAATCAGCGAACGCGGACGGGCAATCGGCTGCGATTTTCTGCCTCCCGGCGCGGTATGCAGGTTCTGATAGTCAAAATCGAACGGCTCGTAATAATCGTCGATCCCCGGCAG
+
3432352322432343103314152212/522243152414216363221226245542/5412243324214224232312233233412/22.045/3523437130,4454025232253522414252242520454132/40322
@Chromosome_449694_1_0_1_0_0_4:0:0_0:0:0_7e45/1
TGATGGCGGGCGAAGAGCCGCCGGAGATGGGGCCGACAAAATTTAAACTGCTGCACTTTTTTATGACGCATCCTGAGCACGTGTACAGCCGCGAGCAGCTGTTAAACCACGTCTGGGGAACTAACGTGGATGTGGAAGACCGCACGGTCG
+
34552322224441220415225211112222/1010201631331312243032722313/214,13/4124232221230143022222431202303132102231//1/2512251220004654-54316231222521305132
@Chromosome_1136728_1_0_1_0_0_3:0:0_0:0:0_7e46/1
GGCAGTCTTCGCTGTTAGCGCGAGTGGTGCTACCCCTACCCATGACCAGCTTGTCGGTCTGTCTTTTCCCGCATTTGTTCCAGGTTAATCCTTTCATCGTCACCAGACGAAAGCCCCACGCTTTTACAACCTTCAGTGCTTCAAGTGGTT
+
223462325322232364221144232222423232535222324222134/113344295241343425231420125421425,1222312335300023234224124026422015324213222445223132221751242327
@Chromosome_4911611_1_1_0_0_0_5:0:0_0:0:0_7e47/1
GTTGGTGGCAATTACCAGACCAATACATGTCAACAGGCTGCTCCAGTGTTTGGTGGCAATCTCTTTAAACGAGACTTTAGGCCCATCCTGCAAACCTTCGCGGTCGACCTGTTCCAGTTTATCGACATGCTGCTGGAACGCCGGCGTTTC
+
532222/2252133027723331022343213003265012515623122124102331115132442135252226542402222321343233324322022/4305032441024534132242250222/23220/1220301222
@Chromosome_3728137_1_0_1_0_0_4:0:0_0:0:0_7e48/1
ATCCCGACATCGCCAAAGAGAAAATCCGCGCGGTCTTCTCCTGGCAGATCCAGCCTGGCGATAGCGTGCGTCCGCAGCGTGTGGGATTTGTCCCCGACCTGATAGCGTGGAACCTTAGCCCCGAGCGTGGTGGCGATGGCGGCAACTGGA
+
2314015162.553143422022024212242/304452210224/2232236/2234162241312424602322423343155212224222234241323432234342224125/52/212224/23214/222234412222231
@Chromosome_4861165_1_1_0_0_0_1:0:0_0:0:0_7e49/1
TTACCCAACGTCTTGCGGAGTCGTTTGAAACCGCGCTGGAGCTTTCCGGTGGTACAGCGGTAGTGGCGGATATGGACGACCCGAAAGCGGAAGAGCTGCTGTTCTTCGCCAACTTCGCCTGCCCAATTTGCGGCTACAGTATGCGTGAAC
+
34131033032332421220-10144302262132222262341323534141232062813222223261423242242352225432/26202342222422373133146226222252233523224236422224.342252222
@Chromosome_3324417_1_0_1_0_0_5:0:0_0:0:0_7e4a/1
CGCATTCACTACTGATATCACGAAGGCCGGAACCAGCCAGATGCTGGATATCCAGCAACGCGATTTTAGTCCGCAAATTTTACAAGCCACCGGTATTCCACGCCGACCCTTCCCTCGTCTGGTGGAACCGGGTGAACAGATTGGTACGCT
+
/23123223/13/260/22326/52123.13302.333122240423,243415267325534021013242222226050202331232124220/02423403332423382822235022034242033153211633305303243
@Chromosome_5269806_1_0_1_0_0_1:0:0_0:0:0_7e4b/1
ACGTTACAGCAGTATACGGAAAAAAAGCATGTTACAGGTATACCTAGTCCGCCACGGTGAAACGCAGTGGAACGCCGAGCGACGGATTCAGGGCCAGTCTGACAGCCCGCTGACCGCCAAAGGTGAGCAACAGGCGATGCAGGTGGCAAC
+
443432430121432/1315622231223/2322212323322172522324133/3273.21/231324/3422221.22413202231/432135542233125223321413243562133232121542-25/2533327270262
@Chromosome_1665504_1_1_0_0_0_0:1:0_0:0:0_7e4c/1
ATTTTCGCAACATGAGGATGTGACGTCAGGGCCGCGCCGCATACAGCACCTGACCCGGTGACCACATTAAAAACGCCATCAGGGATACCAGCTTCGCTGGCCAGTTCCGCCACGCGCAACATCGTCAGTGGCGTGGTTTCCGAAGGCTTA
+
1152.2/63/324313223331.2520223222222732423383152020213005043232244222223225302052201635341213232422532.532201/42303264122151/22252.2127373225432311272
@Chromosome_1013562_1_0_1_0_0_4:0:0_0:0:0_7e4d/1
TCCAGATTATGCTGCTGACTCTCGGCATTGGTGATATGAACAATCTCTATAAATGGCTGTTGAACCTTAATTCGGTAGTGATGCAGCTGCGTTATTTATGGGTATTTGTTGCATTTATTGCAGTCGTTCGCCTGGCGCAGAAATATAAAC
+
315302341212101322230033.225132342042250242222313322530354021452362322301321552433252533343300541322142326343002320441226122/3431141332452202321324522
@Chromosome_2956440_1_0_1_0_0_5:1:0_0:0:0_7e4e/1
TGGTCTGGTAGTTGAGCATGATGTCATCACCCAGCGGCATGCCCATGATGTCGATGCAGCCTGCGGTGGCGAGCAGGATCATTAGGTTTTCGTTGAGATTCTGGTCAGCGTCAGCGTGGTTGGTGTAACAGCAGGCACAGCCCATAGAGA
+
421431062232322222014570321214210205210223213222242/32323222422324322524131328321124422232221451222112311222241124251322/3.721633222221753434342425512
@Chromosome_699623_1_0_1_0_0_3:0:0_0:0:0_7e4f/1
ATAAAACGAAGCTTGATTGGCGCGAAGTTTTCCAGGACCTCAATCATCACGGGGTTTATCACAGCGGAGAAGTGGTAGGGCTGGGAAATCTGGTCTGCGAGAAATGTCACTTCCATCTCCCGATCTACACCCCGGAAGTGCTGACGCTAT
+
0222012222101204/30763232413496/5/4443230323126221044222322753023043321/25162/2222/262210226350327525206400122341141123422246330401333263362/32025/316
@Chromosome_2715589_1_1_0_0_0_2:0:0_0:0:0_7e50/1
CAGCGATGCGCTGTATCTCGATGAAATTACGCTTACCAGCGAGCAGGATGCAGTTCTGCGCTATGGTCAGGTGGAAGTACCGCTCCAGCCGGGAGCCGACGTTGAGCGCACAACACGGGGCATTTCAGTCAATAAACCCAACGCCGCGAA
+
601223203411336033222112022131323111221232131342332225333120224/423626224211324/132255122232252452/2323232202126233422265170-7222020150725314321221222
@Chromosome_4971971_1_0_1_0_0_2:0:0_0:0:0_7e51/1
CATACGAGTCACCAGTACTCCCTGTTGATGCCAGCAGTTTTGCTTCTTTTAGTCGCGCCTTATAGGCCAGTGACACATACTGAGAGCCTTTATCGCTGTAATGGATGGTGCCAGACGGACGACGGGCCCACAGCGCCTGCTCCAGTGCAT
+
304042142321222232125322/23732032.4/2326233232023252.3413/23233332232122/722202622333331/424514212624.224625302621211341/23421243223222250342026521422
@Chromosome_4131036_1_0_1_0_0_1:0:0_0:0:0_7e52/1
CGGGCTTTTGATCCCGGTTGAGAGCATATCAATACGGTTACGGATTGGCGGCACCCAGAGGTTTGCCAGCCCCGGTAAACGGACGGTCCTGTCGAGTTCTTCAATAATCTTGTCAATCGTCATGCCTGGACGCCACTGATCCTCAGGTTG
+
423221301500320121242333242,5623010.3523733141233353342/28234246215213030441113350742024133320513/.3/11220223/2232523422302330222222230.24642442235533
@Chromosome_572084_1_1_0_0_0_4:0:0_0:0:0_7e53/1
TTGCCACCGCCAAAACCTATACCAACGTTGACCAGCCGGAAGAGTAAGAAACTAATTAAGCCCGGTAGAGAAAGCCCTTACAGCGTGAAATCACCACCGAGAGTTAAAAAACCCGGCCAGATTTTGCCAATCAGAATCAAGCAGGCCAGT
+
.5243422122022./104343,1555320224232531345415153315432/655216146302202132222/3.1253215/512652122133/043251422466422/236412/222264215445221361522223142
@rand_0_0_0_0_1_1_0:0:0_0:0:0_650/1
GACCGAGGTGGCCCCACTCGTATATAAATAATGAACGTCTAGACGATGATTGCGGCCGTAATCGCTCGAAGTATGTCGGCACCACGCGGTCTTCCATGGGTATGTCGACGCCCGAATACTGTTGCATAGTTACTCCGGAGGCCCGCTCCG
+
4122323540214202432125222434024135327246420314232412522/11.4123222325332233222522013265422223/30222232246323152225112432203324420102222231655020553552
@Chromosome_3146717_1_0_1_0_0_4:0:0_0:0:0_7e55/1
CTTTAAACACGCGACCAAAGGCGAGTTCAATCAACTTATTGGTAAACTCAAAGGCGAGATGAATCTCGATACGACACGCCTCCTGGGTCAGCGGCGTAAACTTCCATCCACCAATCAATTTCTTGAACGGCCCATCCACCGGATTCATAA
+
2433421223323305224/23226511/33230221413343354411213244251331322/545//54322327242202362323234222215114230433422231441360/23435244322222444314022152223
@Chromosome_476538_1_0_1_0_0_4:0:0_0:0:0_7e56/1
TTCAATAAGGCTATCCCTTAGTTGTCCATGCTTTTGCGACTATGCACAATTAAGGGATACGTCCTGGTGCAGGACTGTCGGTTATTTAACTTTGCGGGTATTATGCTTCGCATCAAAAATGAAGGGAGAGGAAAAGATGCCATCTTCCGA
+
133044142122221142222022243222024127561/3232453222530,214223322332421222902022311325213312453/43156204132241213223313351223320621832222/43231241140331
@Chromosome_1656935_1_1_0_0_0_4:0:0_0:0:0_7e57/1
TCATCCAAAGAATTTGCCCCGGACTGTGTACTGGCGGTATTTGCCGAGCTCAACGCGGCTAAACCGAAAGCGCGCTATACGTTTGGTATTTACGATGATGTGACCAATCTGTCACGGCCGTTGCCGGAAAACACCCTGCCAAACTCGGCG
+
225333052023433420243353224222621240022342/2632242635203,210322/4254122322311523/224230235252222523440233257150241304222345121203121422022533016142233
@Chromosome_1952398_1_0_1_0_0_4:0:0_0:0:0_7e58/1
TAAATCGATCAATAGCCAACTGGATTACTCGCTAAACAACCTGAAGGTACAGAATCAGGATCTGGGCAGCGGCAAGCTGACTTTAAAAGTCGGCCAGATTGATGGTGCAGCCTGGCATCAGTTTAGCCAGCAATATAACGCGCAAACGCA
+
216421422233244.5253242203325423211221123332435121112524422024222/323412432432321121334312602212224021232523105/324232142422329422644244131/32234233+3
@Chromosome_3394787_1_1_0_0_0_3:0:0_0:0:0_7e59/1
AGACGGTGTCGGCACCCTGACCGATTTCCGTAGCGCCGCTTTGCACGTTGATGGTTGCATCCTGATTCATCAGAAGGCGCGCGCCTGCTATTTCTACGCCGAGAGGCCAGGTGTTAGAGGTGTAGCTAAAACAGGCGACGCCAACGCCGC
+
533223021/51.242654034158220213322145132243.222442443231223257840/22404111222023406334254301/12132132/452104621221353333421232043221032213222422503324
@Chromosome_3119214_1_0_1_0_0_3:0:0_0:0:0_7e5a/1
CTTTTATCCGTTGAGCGATGGCCCTTCCATTCAGAACCACCGGATCACTATGACCTGCTTTCGCACCTGCTCGCTCCGTCACGCTCGCAGTCAAGCTGGCTTATGCCATTGCACTAACCACCTGATGTCCGACCAGGATTAGCCCACCTT
+
324246161220624332123142303121211413262223422083/15402201122320432542544313215474223112422531234042332/21024452324347221534336221245312510221534245042
@Chromosome_967435_1_1_0_0_0_3:0:0_0:0:0_7e5b/1
CGGCACTGGCCTCGGCATCGCGGTACGTCAGGGCAAGTCTGAGCTGCAGCAGAAACTCAACACTGCGCTGGACAAAGTGAAGAAAGATGGCACTTACGAAACCATCTACAACAAATGGTTCCAGAAGTAATTCCTGATGAATGAATTTTT
+
232202492223-23223255512432/23/52164323604223232220426422222025.212/14310222215212233323222222232142453355/01335612142423/4031232224332023233232231022
@Chromosome_1794915_1_0_1_0_0_4:0:0_0:0:0_7e5c/1
GATAGCAGATTTAGCTAAAAAAAGGGAAATAACAGTCCATAAAGCGTTGACATTACTTACTGTTCTATTAAGTAATTTCTCGCCTATAAACAACTAATTTTTTGATATTTAATAAATTAGTGCATTTTACTGACAAAATGCCGAATTGAG
+
4322312.132222.1422220334532302172334521321423/2//22212620544224632202222212202230001214322252624/3235252120/02./423/2-7030243432425202312512222446242
@Chromosome_4595305_1_1_0_0_0_2:0:0_0:0:0_7e5d/1
CTGGACCGATTTCATTGGGATAATCAAACTCTTCGAACGACTCCAGCAACTCCATGTCAGAACGCGAAGTTTCGATGGTAATCACATCCGCAACCAGCGCCGCAATGGAATCCATGATGTCGGTGAACTCGCAATAACACATGTGAGTGT
+
3/252402222443125.5251222611326571145523/632421322532/34223302323132243126223023-422043202521012132324322223122123.20133212222033252222422232020122200
@Chromosome_1231424_1_0_1_0_0_6:0:0_0:0:0_7e5e/1
TCTGTGCAGCGCGTTTCTGTATTATCCACCAATGAGAAAGTTGCATTATTTCGTCGGTTGTTTCGCGGGCGTGATGATGTATGGGCACCTAGATGGGAAAGTAAAACCAGCGGCAAATCAGGGTACTCACCCGCCTGCGGTAACTAATGG
+
4322322234422122/22252/226140233543712222122231520332321-412235324423426/2202254272141221122321025/3222222146201222504/3323222253122122621443555633222
@Chromosome_2095742_1_0_1_0_0_5:0:0_0:0:0_7e5f/1
TCAGCTTCACGGTGAGTACCCATAATCAGGCTTGCCTGTACCGGCTCATCCGGGATGTTGTTGTAGCGGTAAACGCGGGTGACTTCTTCGACCAGATCTTCTTCAATCTCCATATCGAAACGCCAGCCCGGCGCAACTGCCTGCCACTCG
+
220021042613226323124442425/1242242520221322321/2222622523265322485301512123321/32222522423222252322412211132542222153241222232218220132112222236121/1
@Chromosome_3210128_1_0_1_0_0_2:0:0_0:0:0_7e60/1
GGCGTTAACCGCCAGCGTGATGGATGCGATGCTGGAACTCAGGCGCACCGGTCTGGCGCTGGTGGCGGTATGTGACGCTCAACAACAGGTACAAGGCGTCTTTACCGACGGCGATTTACGTCGCTGGCTGGTTGGCGGCGGCGCACTCAC
+
27234/224310502223322222/3/413603441222406251212362212362613231421222225403.3335250/222124453223/2212262234221222526.14014321220225221222261/350234243
@Chromosome_3626033_1_0_1_0_0_4:0:0_0:0:0_7e61/1
CGGGCACAAAGAAGAGATTTTCACCCGCTGTAACGTTGATGGCAGCCTGCGCCTGATGCAAGCAGCAAAAGAGAGCTGCTTTTGCGAACGTTTTCTGTTTATCTCTTCGCTGGCGCCGCGCCATCCCGAGCTCTCCTGGTACGCATATTC
+
22302220445212-2363212234222231221526/1343222.12032224223222216231722523.32332226342322322233424335526302323343456723221363332243123233122230/32150331
@Chromosome_1983828_1_1_0_0_0_3:0:0_0:0:0_7e62/1
AGCCGTGTAGCCCGCCAGTTGAAATGCATCCGCGACGTTATTCGCGAAGTGCGCACAGGCCCAGGTACAAAAGCCAAGCCACGCCGACATGCTCAATAGAAAAAACCACGGCTCATTGAGGGTATGCCCGGCAAGAAGCAGTGCCGCAAT
+
433.422/01212221231522254454412424227234222/22432332/15222223/4215125230222122/5424241022021254413101222242204344321224532342021421151242532622335324/
@Chromosome_1480488_1_1_0_0_0_3:1:0_0:0:0_7e63/1
ACCAACAGGCTTTCACCGAAATCACGCATCCACTGGTGATCCTGATACAGTTGCTGACGACCAGAGAGCGTACGCCATGGGATCAGCTCGTGAACGTTGGCGTAACCGGCGTTGTAACAAACGTGTTCATCTTCAAGACCAGACCAGGTC
+
622/201322.2332/300/3342234422532253023038226314-/04352/55045-34.2243.142204332233222122022/34131110422322206.1325345202330342142145415631123232322212
@Chromosome_4557763_1_1_0_0_0_4:1:0_0:0:0_7e64/1
ATGACAATCATCACGATAATCGTGGTGACTTTGATCAGCGCGAACCAGAACTCGATTTCGCCGTACAACCGCACCGCCGCCAGATTCGCCAACGCCACCATCGCCACTTCGACCAATGCGGGTATCCACTGTGCCATCTCCGGGAACCAG
+
4021/42625441525251323024236443430455222-32234142/44220724244232223222/224310122143422422241224214253232212422514452323521331202324212/340344443212522
@rand_0_0_0_0_1_1_0:0:0_0:0:0_651/1
CCGGGAGATTACCTTTAACCCGCCACAGCGGAGAAACATGATTGCGGCTGTGAGGGATGGGGGTCGATGGGAGAATTAGGAACACCCCATGACAATTCTAAGCTACGGGAGCGCACCTCATCCCTACTAATAAGCAAGTCGGATTCGGAT
+
2202/2024322362411302/3222422322411204424215242313324/32452124112020212310223125344124015122019023047122232144/5423352224342222222024424/234231362/414
@Chromosome_1408608_1_0_1_0_0_5:0:0_0:0:0_7e66/1
TTCACCGAATGCGCGTTTAAAGACTGGGGATACTAGCTGGCGCGTGAAGAGTTTGGCGGTGAACTGATCGACGGCGGCCCGTGGCTGAAAGTGAAAAACCCGAACACCGGCAAAGAGATCGTCATTAAAGACGTGATTGCGGATGCATTC
+
6251132222312335231364462.623142122120222222121201445/312032220332514121405553241233335/543232.42142/0564255242213332213433123220521523125211734237152
@Chromosome_4201133_1_1_0_0_0_1:0:0_0:0:0_7e67/1
ACGGAAGTGGATATTGCTGCCGGTGACACAGCGGCGGCACGTAGCCAGCTGGGGAAACTGCCCGCTACCGATAACGCCTCGCTGAACACACAGCGGCGCGTGGCGCTGGCGCAGGCGCAGCTTGGAGATACCGCAGCGGCGCAGCAGACG
+
03122512632222124524133324220222432.22210/1236/1214232512423452200221222242322134143033042222225324332632252222482142231230542212322225221421133323315
@Chromosome_3904665_1_1_0_0_0_2:0:0_0:0:0_7e68/1
GATGCGTACTGACTCTTCGCCTTCGGAGATTTCCAGTTCGGAGATGCCTGATTCTTCAACCAGCTCGATCAGTTTTTTAATCTTACGAATATCCATGAGTGGGTTCCCTACCCTTTGTTTAGTGTGATTGTGACAGGCGTTTCACCGCCG
+
24420442221463432212/4.3122222212332002.245225323222300203422220223425234121/3-4321112131032452322.001231121220236122/2221232303221502522425320032366.
@Chromosome_2025009_1_0_1_0_0_4:0:1_0:0:0_7e69/1
GGCAACCGCAACTGAGTCGAAAATGGCATCGACCGCCACCTCTTTGCCTCCCGCACGGGAACGCCCAACTGCTGAAACGCCGCCTCCACCTCTTTACTTAAAAAGGCGTTAGCGCCAGTTTGCTGCACCGCGCCAGGTTCAGACGCGCAA
+
/2224134343212412621332223252342223334172/7122303133413272425222-/22181426422344322222232212342392220224242/2522226/32432235320/3223250112/32222443102
@Chromosome_2498047_1_0_1_0_0_0:0:0_0:0:0_7e6a/1
AAAATTCATTAACAACATGTAGCAAATCATCACTAATATAACCATCAAAGACAATTACAATTTGATCAGGTGCGCATGTATTGCTTGCTATACTTTCTAAACAATCATGCAGAAAAAGTGCAGACTCTTTGTAATACAGGGATAACAGAA
+
2112444/4564.1225/22322124242242321444522/25530552313/24131/32200257242210527043222020122543/222051422332223403/323424243342511414242122342/5382222223
@rand_0_0_0_0_1_1_0:0:0_0:0:0_652/1
ATTCCCGGTCAGTGAGTATATTGTTAAATACCAGGTCATATGTTTTCTCGTCAGATTGGTTACCCTGACATGTCGCCTCCGATATACAGGCTTGGGGAATCAAGATCACAGAAGGGACCAGGGGTCATTGACTAGTCCAAACTGCGTTCA
+
22026524255291501.2120221551112422122524330142521420140502524443642326345542112.42515422332422223222412203333135222344224423243332531250317321143.0224
@Chromosome_3497461_1_1_0_0_0_6:0:0_0:0:0_7e6c/1
CCCACGGTACCGACACGATGGAAGAAACCGCTTACTTACTCGACCTGTCGGTGCAATGCGACAAACCGGTGGTGATGGTCGGCGCAATGCGCCCGTCCACGTCCATGAGCGCAGACGTTCCAGTCTACCTGTATAACGCGGTAGTGACCG
+
51532162222125222123362224223522561254542132,22232222223422112/425212343521/2260-6122122220200222-2243222200224525060222323647153233222412442023623/22
@Chromosome_2554573_1_0_1_0_0_5:0:0_0:0:0_7e6d/1
GGCGCTCAGCATCGCTACTGGTTTCGTGGTGGATGACGCCATCGCGGTGCTGGAGAACATTGCCCGTCACCTGGAAGCGGGGATGAAACCACTACAGGCCGCGCTGGAAGGTACTCGCGAAGTCGGCTTTACGGTGCTGTCGATGAGTCC
+
2141432252311202352/225821/2320122333211311323002622315136441220202/34322/0012205344242333052322412011443334532334332322012352252333003234352242064422
@Chromosome_3395280_1_1_0_0_0_5:0:0_0:0:0_7e6e/1
TGTACCTGACCTTCTGCCAGCAGTGGATTAAGAATATGCCCTGAATCATGAACGTTGAGGATGCGGTTGATGGTGAGTTTGCACAGCGCAATATCAACCATCAAATCAACAAAGGTACAGCCAAACGCCGGTGGGTTAGTGGTGGTTCTG
+
22418224252332424322142221222325262342121432122220315311-30232/3/34,23537302254123512242223222352011164443446/5312223142226102230236433573541251324224
@Chromosome_108245_1_1_0_0_0_4:0:0_0:0:0_7e6f/1
ATTACCGTGCGAATGGCATGTTGATGCCAGCAATCACCGGAATAGTTCGAATTCGGGCGGCGCGTGTTCGCTTCCAGCAAGGCCAATTGACCAAAGTTAACTTTGGCTGAAGGCTCGTGGTTGCGTGTTGTCGCTTTTGCAGGCGCGTTT
+
423025231242212024001/3202143322436232122422422054345202222425221065222411052523212201333302612352212031220352113/3532125423233/14524321224/4422402517
@Chromosome_443065_1_0_1_0_0_2:0:0_0:0:0_7e70/1
AATCGCTGGCACATGTCGTGAATATTCTCGATCCGGATGTAATTGTCCTGGGGGGCGGGATGAGCAATGTACACCGTTTATATCAAACGGCTGGGCAGTTGATTAAACAATTTGTCTTCGGCGGCGAATGTGAAACGCCGGTGCGTAAGG
+
2212622354302/3434352214225201222324125233342032473325311210322/132.3321242226343425343110126346/24632131122/323122403144153/5223324330024232/23253002
@Chromosome_797881_1_0_1_0_0_5:0:0_0:0:0_7e71/1
CGTTCCTGGATTAAACGCCAAGTCTGGCACCTAACGGCACTATGTTAATCTACTGCTCTTCTCAGGGGGTGGGATCCGTGCTGAATTTGGTTTCTACAGATGGGCGTTTTAAAGCGCGTCTTCCGGCAACTGATGGACAGGTCAAATTCC
+
5516503.423242041122022323022052143273454322232244234065312253/5113222121/12323123223443523322002312412342632352322315222033121110212124342422422332/2
@Chromosome_1800211_1_1_0_0_0_2:0:0_0:0:0_7e72/1
AACAAGTGCAGTGACAGCAATCGTGACAGGTTCAACTGACAATACGGGTTATTACAATAATGAAGGTACTGCCGAAAATATTCAGATAGAGCTGAGGGATGACCAGGATGCGACGTTAAAAAATGGCGATAGCAAAACGGTTATTGTTGA
+
203/311643/222262223/342351410241525234242133420325422422254253025361222125/3/6323332122312322422243221124662/2332221222302222321142234212222122333223
@Chromosome_4250233_1_1_0_0_0_5:0:0_0:0:0_7e73/1
GAATTACCCAGTATCATCATTCCATTTTATTTTGCGAGCGAGCGCACACTTGTGAAATATCTCAATAGCAGTGTGAAATAACACAATTGAGCAACTGAAAGGGAATGCCCAATATTACGATATCATCCATCACCCGCGGCATTACCTGAT
+
34224432/33042323312425343326232332232053422143501/4222616//2234423333062032322223235222232332211335432722044234423251446/2222253152613262211201432740
@Chromosome_4606462_1_1_0_0_0_3:0:0_0:0:0_7e74/1
CCAGAACAGTATCCCGCGCCGGGTCCATACGGGTGGTAATCGCCCAAATCACATCGTTCCAGTCGCGTGCGTTGACGTCATCATCGCAAACGATCACAAATTTAGCGTGCATAAACTGGCGTAAGATCGACCAGACGCCCATCATGACGC
+
235023.23222620225224323251222210232360/5432233422242225334/025232272462421/244212115532322223243512221215622242315235241323/233223024234432240652/..2
@rand_0_0_0_0_1_1_0:0:0_0:0:0_653/1
TTATCCTATATTGGTTCGGGGCATGCCAACTTCAGTAATTAATGCTCGACCGCTGCGACGCTGCCATTGCTCAGCAAGCGTTTCCATCGAACGACTTGCCCGAAATATTATGTGTTCACAATTGTCCCACCAAAGGGCGTCCGTCTAAAC
+
05412/32214222533416682322441222446/26221.4200122322222302423342122214203223114222444215222422222222203322220232322531043123302/2251120226411520231232
@Chromosome_501364_1_0_1_0_0_3:0:0_0:0:0_7e76/1
ACCAGAAACCGTAATTGTCCGCGCTTTCCGCGTCCTGACTGCGCCTGCCACTCCAGCCATCCCTCCTCCTGTGCCTGACGCAACAGCGTACGAACATGGCGTTCGCTGCAAAAACAGCATTCGGCCAGTTCGCTGACGGTGACGGTTTGC
+
15233333232124132.14/255220322006232633312102420523431502344211223333612232020/7123932/3218215113052252814134122135143326202/10546122/4233332221310-25
@Chromosome_5093358_1_1_0_0_0_2:0:0_0:0:0_7e77/1
TGCGCCACTGTTGCCGCGGTTGTCAGCGAGCAGATGCAGGGCCGCAACCAGGTGGATATCAACGAGATCCAGACCGCAGTTGAAAACCAGCTGATGTGGGGTCCATACAAACAACTGGCTCGTGCTTACATCGAGTACCGTCGCGATCGC
+
112241614050242103342331322212422226542334321522421631503242222212312522131324233242306222/3432212264143222202222051232522241017231122432033230240323/
@Chromosome_2719673_1_1_0_0_0_2:0:1_0:0:0_7e78/1
CGCCGGGGGAACACTCTTTTTGCTTGCTGACAGCAGTTTTAGCAGCAGTGAAGAGGCGAAAGTGCGAACTGGAAGCGCCGGGGCGTGCTTATCGGCGCTATCAGATGGAAGAGTACGGCGGCGTGGACGTTCGCCTGTATCGTATTCCTG
+
14133025.2442124832402233350224123122040012242523322/6625/13102224542526/21222332243525020034434443225262113.22222201282243121325360732364134022232822
@Chromosome_2865653_1_0_1_0_0_3:0:0_0:0:0_7e79/1
GTCTCTGCCATGTTTACCAACCGGAGGATCAGGGAACGTATATTTCTGTTTCTCCGCGGACCAATGCCGGGCAATGCATACACATCATCAGCGCATCAGCCAGGTTAGGAGATGGGATACCGAGCTTCTGCTTCATTTCGACCTTGGTCA
+
222232320102323/262130422/615402433421244120323214221242322242351236242226163800222322421/224444362412221221213546221712323631.12343220312322343513/32
@Chromosome_4072456_1_0_1_0_0_3:0:0_0:0:0_7e7a/1
TTTGTGTACTGCCCATCGCCTCTTTCAGCGCCACTTTCTGACCTTTTGCTTCCAGCAGCTTGAGCGTATCCGGGCTAAACCCTTTTTCGACACGCACCTCGTCCGGCAACCACTGATGGAGGAAACGCGGCGGATTGGTCGCTTCGGCGA
+
204533162352/21222422222142324/2233233120361343211212243252223532123320242/20222350320221723205245131541252251232023235222223055213227444338322332/252
@Chromosome_284939_1_1_0_0_0_5:0:0_0:0:0_7e7b/1
CATTCTTTCAGCCCCTGCGCTGAGGAGAGTTGTAGCAAGATCAGCCTTTTTTCCCTCCACTGTTTTTGAGCGTTAGCACCGCACGCAGCCGCGCGACAGGAATAATTAAACCGACCTGCACCAGACATTGCACCACGCTTTCAGCCGATT
+
/3231214232245441313202210-420322422312402252121422110452/1333/254/12234425332330221433621023105222144022325250222252223234532304304221243220220345202
@Chromosome_4730472_1_0_1_0_0_1:0:0_0:0:0_7e7c/1
AAAATGGCATACCTGGTGGCAGTAACCGCCTGCGTAAGCGGCGTGGCGGATACTTATATGGCGGCGGAACGGCTGGAAAAGTTGTGCCAGTTAGAGAAGTGGGGCGTCAGCATTGAAACTCAGGGCGCGCTGGGAACGGAGAATCGTTTA
+
422264224621332/4221321321456433222582222342243256121332523/23322032530285423312732231/2152323422152236542233224632023244223322223423225/1202113/43224
@Chromosome_2491850_1_1_0_0_0_5:1:0_0:0:0_7e7d/1
CCGTTAGTCTGCACCTTCTTCAGCGTAGCGTTTTGCCAGCGGCACGATATCGCCAATGATTTCATGGATGCGAAACAGTACGCCTTTCACTACCTGAACATCACGAACGTCGAGACACGGAATTATACGTTTTGCCAGCATGCGATGGCC
+
1501332522321122342423342342501633232122/544232237223523211240014222242317533422/161201311235222322642213511205633222424224331522223016/12231121415322
@Chromosome_677848_1_1_0_0_0_0:0:0_0:0:0_7e7e/1
TGGAACGCCGCAGCCCTGATCGGCGACTTCAATCACCACATCATCGCCTTCATCGCTGAGGAATAATTCAACGATCTTGTTTCCTTCATCGCTACGCAGGCTGGCTTCGAAGGCGTTATCAAGTAAATTGCCCACAATGGCTGCAAACTC
+
2724327021254/1532267320420122213222412311120013132211340422213236343235242422232232143012202332341343212342235123224223212043324128/3534023/134/22210
@Chromosome_268985_1_1_0_0_0_4:0:0_0:0:0_7e7f/1
TTCAAAATCACAAAAGTTCAGGCGTTACGTTACTGACAATATGCGAACGTGTTTCTTCTCTTCCATGACTTATCTCGTGCGTACTAAACGAATCGCCTTTATAATTAGAAAACACATTTACCGGAAATTTTTCCTCGAATGCATGATGTA
+
1.32237243422244/6222124324/1222212311/6335243322224213202250352222234222003332222327454234422012.3241327122102124243325./1352121227022271152254321022
@Chromosome_448886_1_0_1_0_0_5:0:0_0:0:0_7e80/1
CCTGCGGGCGTAACTGGGCGGCGAGCCGGTATCGAAAACATCACCAGCAACAATAATCGCATCGAACTGATGGGTTTGTGCTGTTTCCAGCAGCCAGTCAAGAAAAGCCTGATGTTCAGCTTCGCGGCTCTTACTGTAGAAGGTCTGGCC
+
3202233231414120340222/22.222520422322013252025/404222122112202042222353.20244722422002222442272112143232342121253421312/32012445235225523212214231321
@Chromosome_1802828_1_1_0_0_0_4:0:0_0:0:0_7e81/1
TTTTGATAGTGTGAACTTTCGTGGCCTCAAAATAAATTCAACAGAAGCGATGTTGCTCGATCGCCAACATGGTTTCGCTCCAGTGATTCATAGTATTGCCCGTGGCACCGCACAAGTGAGTGTAAAACAGAACGGATACGATGTTTATCA
+
22121251322253212231.6424/5213336224/132242541204/4232221556.32332223220322232253224301233402212/26310.2233212233642202225242241032/34032142003423/242
@Chromosome_1300168_1_1_0_0_0_6:1:0_0:0:0_7e82/1
AGAGGCGGGCAGCACATCGCTGTTCAGCATTGCCGGAACTTTCTGGCGTACTGCATCTGCCCCATCGCCGTTGCGGTCTTTCTCATCAAATTTATTGACAAGCACAAACAGGCGGCCAACTGATACGTCCGAAATGGCATTAAGCTCTTT
+
416132.444035/2232223027215420714422013112311622211520135/20/322154/2242422332231454034312201032535321432253222422233223421242121210424612222322632422
@Chromosome_2029639_1_0_1_0_0_3:0:0_0:0:0_7e83/1
TGCGATCCCTGACCGGATGCATCGGTATTGATCATCCCACCGAGCGTTGCCCGGTTGCTGGTCGAAAGTTCCGGCGCAAAATAGTAGCCGAACGGTTTCAGGTACTGATTGAGTTGATCTTTTATCACCCCGGCCTCAACGCACACCCAG
+
42432223/4/243410/42322322532233116152142623526252222430464/421046422334521222242521223222222522153645312554632232205141/632041/2223523335435122232222
@Chromosome_3882045_1_1_0_0_0_1:0:0_0:0:0_7e84/1
ATTAATTGGAATGGTAGGTAAACCGCCAGTGGCATTAATTTTAAGTACCGCCAGATCGGTTAGAGAGTCAGATCCCACCAGCAATGCTTCAAATACACGACCATCCTGTAAGGGGACGATGATCTGATCGGCGTCGTTGATGACGTGTTT
+
44,322322021204253/221220/053102233324454132/321122425222165224352132250533152520422222232232212042240223021254/1352243113033202330/321424225212022125
@Chromosome_59246_1_0_1_0_0_6:0:0_0:0:0_7e85/1
ATTGTGGGAGATAGCCCTGATATCCGTGTGTCGATATGGGGAATATATGCAGTATTGTGGAAAAATCATTGGCGTGGCCGTGGCTTTACTGATGGGCGGTGGCTTTTGGGGCGTTGTGTTAGGCCTGTTAATTGGCCAAATGTTTGATAA
+
21244532/3216/224/024213314142331324132/3212245330213051623/3215002122202315320432335422223232233212341312843/13431/21022433/1033112256632425252212225
@Chromosome_4317272_1_0_1_0_0_5:0:0_0:0:0_7e86/1
ACCGGGATGGTTTTTTGCGACCACTCATCCCAGTTATCGGTGTGAACGTCAGTCCCGCAGGTGGCTGTTTTACGGATTTTTATCAGCAGATCGTTATGCCCGAGTTCCGGTACGGGAACGTCGGTCATCCAGATGCCCTCTTCCGCTTTC
+
322421334102350220102320543221122211272613211421333553211212522221224122214005211062.222132.13325302200.2510343434201430204435253121132222222/120253/5
@Chromosome_3291308_1_1_0_0_0_4:0:0_0:0:0_7e87/1
CGTATCACCAAAGCTGAACATGCGCGGCGGCTATGTAGTGTTGTCACATGCACTGGAGCGAGCCAACGAAATCAAGCATCCAGTGGGGCGCGTACGTGACATTGAACCACTGGATGAACTACTGGCAACGCTGACCGATGATAAACCGCG
+
333522454122214232001022222122103230292700/03105222/14242215222332303/2431532322322232327223/5121434121426034240432221.2221143232123524233233141122243
@Chromosome_3738953_1_0_1_0_0_5:0:0_0:0:0_7e88/1
GCGGGAGGGGTTTTCTCTACTTTAAACGGATCAATTCCCCTTTTCTACATACGCCAGAAACGAATGATATTCAGGCCATTCATAAGCAGAAAACTAACCTCAATCGTTGTGCCGCCTATCGACCCCGCCTAAAAGTTGTGAATCACCCAG
+
6533033322142144232232303203316514312212/6224512042222130522222323321214425521532224/3122246241542/302220223253323322346023222222522252341722032223712
@Chromosome_1212341_1_0_1_0_0_1:0:0_0:0:0_7e89/1
AAATTGCGCCGTTCGCCTATATGCGTGGGCGTACCTTTGAAAATGCAGTCGTCATTCTTGACGAGGCGCAGAATGTGACTGCCGCGCAAATGAAAATGTTTTTAACCCGCCTCGGGGAGAACGTGACGGTTATCGTCAACGGTGATATCA
+
3022222122440032222/4053133223242/04223503225442052232043310233204526240212331423222241130512031522324146.2623.43313232432-252432342012244422024323235
@Chromosome_2967332_1_0_1_0_0_3:0:0_0:0:0_7e8a/1
CCAGTTGCTGCACGCTTTGCGGGTCGTGGCTGTTCAGCTCGAAAATCGGCTCTTCGAAACCCCTCTCAAGCAATAACTTTCGCGTTGCGGCGACGTCAGCATCTGGCATGTCCGTTTTACTGATGACGGCGATTTGCCGTTTGCTAACGC
+
3352425212322322225122124221/43705212255522222222620440-3542213214151234324259/32232/2235714714242523634422332324324433012.273332222254312134133225126
@Chromosome_5259380_1_1_0_0_0_0:0:0_0:0:0_7e8b/1
GAACTTCGGTCAGGCTCCGGCATTCTCGCATCTGCTGGATGAACGCTTTAGCTGGGGCGGCGTGGAACTGCATTTCGACGTTGAAAAAGGCCATATCACCCGCGCCCAGGTGTTTACCGACAGCCTCAACCCCGCGCCGCTGGAAGCCCT
+
113232225323323.2324221223232141231230241122133130/273242/11332204323223213542044221342222221204245224221142601173133412264322354111331011242542624223
@Chromosome_5031841_1_0_1_0_0_3:0:0_0:0:0_7e8c/1
CAAACTGAGCAAAAAGCTCGGTGGTCTGGGCGGCGGTAAAGGCACCGGATATGGCGGTGGCAGTTCATCGCAATGCCCGCGCCCGCAGCTTGGCGGTCGTGTCGTTACCATCGCAGCGGCAGCGATTGTCATAATCTGGGCGGCCAGTGG
+
235222203224352410523223242222335222221233132022221314/2235222/42241152226632342321224222-2122/2231202424224453213324112131241422245531222111312541261
@Chromosome_4340666_1_0_1_0_0_2:0:0_0:0:0_7e8d/1
GTAACGCCAATTCTTACTTTCCAGCCTTCACAAAGGCCGCCCACTCAAACAGAGCGGCATTTTTCTTCCCCGCAACTTCAATTCTGTTTTGCGTGCCTGCTCCAGATTTTGCGATGTTTTTTTGCCCAGCACACTGAGAACGTGAGATAC
+
6/222214521/5320323/34353//234222251222221213121401422122824415303221/321132252523623232422344333212201221415321132/15622115225246242226202022232/2626
@Chromosome_287503_1_1_0_0_0_3:0:0_0:0:0_7e8e/1
CACTCTAAGCTCGCGCTGGTTGTCGTGATCGTAGCTGGAAATACAAACGGTATCGACATGACGAATACCCAGTTCACGGGCCAGTAACGCACCCGGTACCAGACCGCCACGGCTTACGGCAGTAATGCCTTTCCATTGTTCAGAAGGCAT
+
0225321322032336332123/02242363323/213/22/1242122232305.274/022/225212330223251432182422/32233122215114326352222153.43250622210323222/32334330323/2213
@Chromosome_1979621_1_1_0_0_0_2:1:0_0:0:0_7e8f/1
GCTGGCATACCAGTGTGATGAAAAACCGTTGACGGCCAAACTGAATAATCCGCGACAGGAAGTCAGTTTTGTTTACGATAATCAACTACTGCATCTCAAACAGGGCATTTCAGCGTCTGGTGCACGTTACACTGACGGAATCTATGTTTT
+
235321-4.23203511012252220215322264034321201/53/4335225315202202415533625044322/432452222/500122266420222102305144132241023.20112/15/421252101222/5413
@Chromosome_5140984_1_0_1_0_0_4:0:0_0:0:0_7e90/1
AAATGCAATGTTGGCGCACAAGAACCCCGGTTCAGTTGGCCAGGGGATGACGCTTGGTATTCAGACACTGGAAACTGGTGTGTTTGGTGGGGTGGTGATTGGTCTCGTCACCTGCACGTTACACAGCCGTTTCAATGAAGTCTCACTACC
+
42752244242222142020421135341252222210234353332232440331313/4223243212..212424323135043352432341233431223313323522232156424352133413222223/02024321122
@Chromosome_1639871_1_0_1_0_0_2:0:0_0:0:0_7e91/1
GCTCATGTTCGTTGAGTGTGAACGGGATGCAAAGCTGGCTGATGCTGCAATCCTGGCAATGGATAGCACAGCCGCCAGACTGAATGCGCCGTATAATTCGCTTTTCCGGGATCATAGGTCTGCTCAAGCCGTAATTTATATTTGTCAATT
+
20522412222122/352-3124325062521213340223050345332214342212221120320154122431324141.421032313332112122425222122222231312200222351202226312621142224063
@Chromosome_1152104_1_0_1_0_0_5:0:0_0:0:0_7e92/1
CAGAAGGCAGGTACATAGGTTAGGTAGATCACTGTATAAGCGCGCGATAGTTTCTGGTGAAATGATTATGGAGCTAACTATTGAGTGATAAAGTATGTAGGCAGTAACCAAATCGGCACTGAACCGTACACTGAGCACTGTACCACTGAG
+
4222124142652221557201521232216100225142201132215344212152034202142121345/2223501532252012432331431722223032232/32312214222/2142014122122313152263/223
@Chromosome_873288_1_0_1_0_0_1:0:0_0:0:0_7e93/1
GCTTAGGCGAAACGTTAAAAGATCGCGCCGGATTATTGCTGCAACTGGCAAACCTGCCGACGCCGCCGGAAAGCGTGCCAATCAACATGCTGGTGAAGGTGAAAGGCACGCCGCTTGCCGATAACGATGATGTCGATGCCTTTGATTTTA
+
21222451022242250223436220210.//1145525242212/12422440452243/143023460252-221/22222232012220122/23338203324220241232/10230412054312024/212211625223042
@Chromosome_209155_1_0_1_0_0_1:0:0_0:0:0_7e94/1
AATCAACTTAATGAATATCTCCCGCTTTATGCCTTCATCAACACCCACTCGACGATGGATGTCAGCGTGCAGGAAATGCGGATGGCGCTCTGGTTTTTTGAATATGCGCTGGGGCAGGCGGAAGATATCGCCATTCGTATGCGTCAGTAC
+
32342232203425345244232236624342421013524202231/2133211326221031215234212215444131425522.332320222662312303341024/362222123125521202/22162202242222132
@Chromosome_1003192_1_0_1_0_0_4:0:0_0:0:0_7e95/1
GTATGCAGCGAAATTTACCTTCACCCCGCCGCAAGGAGTCACGGTAGATGATCAACGTAAGTGGAGGCACCTGAGTGAGCAATCTGTCGCTCGATTTTTCGGATTATACTTTTCAACCTCTGGCCGCGCGTATGCGGCCAGAAAATTTAG
+
233352170241132323423225324254014122132132522413/232203/1462210422322224245131322.21405205032534.255132111130343324143212126423122020621/3124.34205/52
@Chromosome_1557753_1_1_0_0_0_4:0:0_0:0:0_7e96/1
TCAACCTCATCCTTAACCATTGATGCGAGCAGTTCTTCCAGTTTCTGCGCTAACAGCTTTACCTGGTGATCTTCAGCAGCTTCCCGGGCTATTGTGGTTCGCGCAGTGGCTGATTTTGCTGACATTACCACAGGCGGCAGACGGACCATT
+
325154154011-2025212422162202226.2/2-2221254420513/1226622332/122213135002224/2/242212233140420435232341248423432345/102212313353212022232432415435224
@Chromosome_3351077_1_1_0_0_0_1:0:0_0:0:0_7e97/1
GATGCGTTTTAACCTGCAGGATGGATTCCCGCTGGTGACAACTAAACGTTGCCACCTGCGTTCCATCATCCACGAACTGCTGTGGTTTCTGCAGGGCGACACTAACATTGCTTATCTACACGAAAACAATGTCACCATCTAGGACGAATG
+
2232222232212352201244/41234413343213021205121431113334/433432232453234242/523212213227431552225/53320222212372252324421333534626242215122024322652332
@Chromosome_2839223_1_1_0_0_0_2:1:0_0:0:0_7e98/1
CATCACCCGAGAACAGCAAGATGCATTAGCGCACCGTTCGCATCAGCGTGCCGCTCAAGCATGGTCAGACGGAAAACTCAAAGAAGAGGTGATGACTGCCTTTATCCCTCCTTATAAACAACCGCTTGTCGTACACAACAATATTCGCGG
+
2244322142232154361214211222122226223222312312113452202033351057523252533441/43113446112301506142212333/33322222224145233144341202242232602424225/2233
@Chromosome_3459032_1_0_1_0_0_2:0:0_0:0:0_7e99/1
GGGCGTCATCGCTCTGAACGTGGGCCTGGAGTTTGATATTTACGGGCATGCCAACTCAACTCACGTAGCCGGGGTCGATCTGATGAACGGCATCGGCGGCAGCGGTGATTTTGAACGCAACGCGTATCTGTCGATCTTTATGGCCCCGTC
+
1024422213241324304932120/332240383212046352221421531262243312322.34/22222233250224112636314531033123632.22401321424443332301227250/2733733/4423332714
@Chromosome_1387046_1_0_1_0_0_1:0:0_0:0:0_7e9a/1
GTGGAGCGCATACCGAATCGTTGCTCGTATTGATAAAACAGCTTCATGATCACCACAATCGATACCAGCGACAACAGCAGCGAGATAGTAAACAACCAGGCACCGACCGCCAGAACGGTAAGCAAAGAAGCCATCAGCAGATCGCGGCGC
+
12214224222121223112323222421221132601351215534.020022311144321722324221312321220//4321813322/271232101122531/211662312.223226322330423264243243432121
@Chromosome_4634225_1_1_0_0_0_3:0:0_0:0:0_7e9b/1
TGCTGCGAGTGCTGGCAGACGGTCAGTTTTACCGCGTTGGCGGCAATGCGCCGGTGAAAGTGGATGTGCGGATTATCGCTGCCACTCACCAGTATCTCGAACAGCGAGTGCAGGAAGGTAAGTTCCGTGAGGATCTGTTCCACCGCCTGA
+
320212222321223.2345221-03431223221152225222242012242022211203343140124342336.133221302220326423221045251533126013202323524334245244422243212411412625
@Chromosome_4436167_1_1_0_0_0_2:0:0_0:0:0_7e9c/1
TGGTGGGGATTTTGTAAATACCCTGGTCAATGGCGTAGGGCTAAGCTGGATTGGTTATGGTGCCCTGATCACCGCCGTTCCGCTGATTACTGTTGGCATTCTGGCGCGGATGTTAGCCAAAATGAACTACCTGACCATGTGCGGGATGCT
+
324332232232213133.322334424723036318411122223/343252233521226363/22330222/6042211213161222241227752522122/7734434322123323325121123124332422334/22245
@Chromosome_1219428_1_1_0_0_0_2:0:1_0:0:0_7e9d/1
TGGAACAACTTCCTCAACGCCTGGCTGATTAAACCAACTATTCACCAAAACCAAAGCAAGCCCAAACAATAAGCTCACTAATACAGTACTACTAATTCTCAAATAGTCTTTTTCCATAAGCTACACCAATTTGCAGGTTGTAGATCCCTT
+
216222522371226230/6022412220232343331/22323141346252212312201212222424115215302/2224474352424132322251174233223232022454/1321722020134644231420310425
@Chromosome_3503042_1_0_1_0_0_3:0:0_0:0:0_7e9e/1
CAGTTTATAGCTCACTGGGTATCGCCGCGGTCTTTATGCCTGCGCTGCTGGGGATTGTGGCCGACAAATGGTTAAGTGCGAAATGGGTATATGCCATTTGCCACACCATTGGCGCTATCATGCTGTACATGGCGGCACAGGTCACGACTC
+
22332262025223252/2302/2432331222/33222620153203322305403022414448362462542324244325422251332422232105112223/1/2/4022232221541222242222021322/54107232
@Chromosome_1989721_1_1_0_0_0_5:0:0_0:0:0_7e9f/1
ATAAAAACCACGAAAACGGTCGCACAGACCGGTAAGTTAAGCGTTATCGGACATCTGATTCTCTTAATACGGATAAATTGCACCGCGCATTATGACAAATATTACTTGTCGATGCACTAAAGATGCGCGCGCGATGTGTTCACGCCCGGC
+
12620224524210212521032340133413223623320121232232.2403220024214044524100154122.22212153052.2341.2/104247222452042120/11322231341325204/10243523224414
@Chromosome_752585_1_0_1_0_0_2:0:0_0:0:0_7ea0/1
GGCAACTGGTGATTTTTATTGATTGCTGAGTTTTGAATACATTGAAAACCGTCAGCGGAAACGCTGGCGGTTTTTTGTATCAGGAAGATGTTCAGAGGAATATTTAGACATCGTTATACAAATCGAAACATATATTCATGAAATATATAT
+
13243412385362333320521311310/2202/2341620362025200012203224122242222231251224221230431216132152242223012224341323224/3421223242312.20241.233132/02231
@Chromosome_4652705_1_0_1_0_0_4:0:0_0:0:0_7ea1/1
CATTACCAGTCTTCTGGTGAAAGATAGAACCACCATCCCGGACTATTTCGCGAAGGTGTTATGCTAAAGACCATTCAGGACAAAGCCAGCCACCGTACTCGTCCACTATGGGCCTGGCTAAAACTACTCTGGCAACGTATTGATGAGGAC
+
273322221214222-322212534125243222132222532223324232332/3021202223012421652312261425322/221262321226526531034235223224062120053212961/5523332252423234
@Chromosome_4304580_1_1_0_0_0_4:0:0_0:0:0_7ea2/1
GGTAGAGCCAGGTCTTTCAGCGTGCTGCCGAAGGTGCTGATACCGTCAGACGGTTTCATCTTCAGCCAGACAATCGAAAGCAGTGCAGCAAACAGAATGGCGGTGCCGGTGGCAGAGAACCGGTCAAACTTAAACACGGCGGCATAGGCT
+
3113621223.4.42320/5422212232221332522324323/226032431222225/13.213224122322334222633241522/4224320242042447225411252340132215222222222242232232221045
@Chromosome_4775015_1_0_1_0_0_0:0:1_0:0:0_7ea3/1
GAACGTGGTGACGTAATTTCCGACGGTCCGGAAGCGCCGCACGACATTCTGCGTCTGCGTGGTGTTCATGCTGTGACTCGTTACATCGTTAACGAAGTACAGGACGTATACCGTCTGCAGGGCGTTAAGATTAAACCGATAAACACATCG
+
212244222462143110254523122512143201252425402231325202335562221252242344214325622222622413635210322123653224132/22262565643430/22201124242512022522123
@rand_0_0_0_0_1_1_0:0:0_0:0:0_654/1
CTAACATTAAGGCAGTCGTCCCGTATAAAAACCATTCCTGATCAGCCTAAGCTCCGCCGTGCACGATTCCAGCATCGCGACGATCGATAGCAAGCAGGTAGGTATCGTCCTTGGGAGCTGTCCTACTCATCCTGTGGAACGTGCTTAAAA
+
04234523.232210.12161043585642222/222/213122221553/21310232/71/22005443034441313223222452232033504342.7042222424344122122424.5333222242232142203221240
@Chromosome_4210442_1_1_0_0_0_7:0:0_0:0:0_7ea5/1
GTTAAACCACCAAACGCCGCCTGCTGGCATATGTCGCAGCTCATCCCATAATGATGAGCTAGCGATAGAGAATACAGGGTCCACAATGTGCCTCATGTTACCATTTTGTCTGATTATTAGTTTACTAGCGAATGCTAAGAAATAAACCTA
+
341155222.2122214/0/24543112135522523322330224327331033152462500243125021224450023341234/434300/21312432223162220120232326/231213335224410111335330.46
@Chromosome_5079206_1_1_0_0_0_3:0:0_0:0:0_7ea6/1
GATGGATGTCAGAATCAGGTGGTTGTTGCTCACCTGCGCTTCCACGCTCTGCCCAGGCTGTAAGTTAAGTTCTTTCATTACGATATTGGGAATGACCATACCTGCACTGTTCCCCCATCTTTTTATGGTAATACGCATCTGCACCTCCTT
+
-315.13220212/323115235122421/243322733251720265222245420122422042232131212/0422233/32112222044212423222243213200225222.235133214532420222226722522260
@Chromosome_1212544_1_1_0_0_0_1:1:0_0:0:0_7ea7/1
AAACACCCAAAACAAAGCCCGGTTCGCCCGGGCTCTGCTCCGATAATATACTTAACTGTATGCATGCAGCGTACGTTGGCAAAGTGCCGAACGTACGCAGTCCTCTTTACCGAACCGGACGATCCCAACCATTTCATCTTCTTCGAAACG
+
2236221330262223.02320323322702245121531207153130342420233334254422334523524/1142541/.2322221223333364334252222144623521.24022254414526150330503523/52
@Chromosome_1287449_1_1_0_0_0_3:0:0_0:0:0_7ea8/1
CGCTGTTCTCGGACAGCCCGGTATGCGTGAAGCCGGTGACGGGTATCTATGGCATGGGATTCTGGCGCTTTTATGACAGTGCTTCGCCCATGGCCGTCTTTAATCATCCCGAACATCCTCTGGTCAGTCCGCAACAGTATATTGCAGCAG
+
223624441422/243226312224/323522442542322223/211833055515332224364232322222232320031403245000425324224453150/53423424340315304221063224243335244363324
@Chromosome_2150368_1_1_0_0_0_1:0:0_0:0:0_7ea9/1
GCGGCAGTGCCCTGGTGATAGAAACATCCGCCAGCGGTGAAGTTGAGACACCATCAGTATGAACACCAATCGAATCCAGACTATTTTCTACGGTGGTGATCACGCCGAAGATACCGATAGAACCGGTCAGGGTGCTTGGGTTAGCCACAA
+
11225234323414033042421123/22212235172224220422242321222322221631224256302061542313322622441322232132633523/533242223323250/32015120221212231515245522
@Chromosome_4103834_1_1_0_0_0_4:0:0_0:0:0_7eaa/1
GCACATACTCGCGTTGGTGTAGTGAAATCACCAGGCTGCGCACCATGCGTGCATACCACGCCTAGTGCGACAGGGCGATGGCGAAAATTACGTTGGTCAGCCCGGTGCCGAGCACGCCAACCATAAAGAACGACAGAATCGAGGTCGGGA
+
523452/4227/3.414025340222526462243512217214043213232224125434023242124111/224225122440/242244223632121333222432222106/32242262314/32222212542120143.3
@Chromosome_2564646_1_1_0_0_0_4:0:0_0:0:0_7eab/1
CTCCCTGGTTCAAGAGAGAATAGTTCGATTAACGCAATAATGGACAATGTGGTGGTAATCGACAACGCAACGCCGCCGGAAGTATTTCAATATGAAAGATTTGTACGCTCAACGGTTCGCCATCAAGATTAAAAGTGATTTCGTGTGGGG
+
4523112323320213242.2341522220302232/4332143561076230-1421042332213122242321111432224622000-/40022232122333243271260511223333375/2242222123223/022.522
@Chromosome_3163573_1_0_1_0_0_6:0:0_0:0:0_7eac/1
AGTCATCATCCATAAATAAACTATCATCGAATGGTGCCACGCCCCTGATGAGTTTTATTTTATTATTACGATCTGTCAATACTCCACTTAGACCGTGTTCGCTCACAGGTTTTAATGATTTTTCATTACTCTTGTTTTAAGCAGGCGCAT
+
2152140/252221235063452722222122023342222222222451224243212303423242426244523/552142331034305626152542243235221353312030032233422352346260620/35222225
@Chromosome_1654359_1_0_1_0_0_4:0:0_0:0:0_7ead/1
GAGAAGTTCAGTTAGCCGATAAATACCATTTGTTACGCCTTAAGTAAAACCTTAATCAAATAATTCCTCTGAAATGATAATAAGTTTGGTGAATGTATCGAAGATAATTCATACAAAATAAAAATTATAGTTTTAATTTTCTATACGTTG
+
24642211252222117433124323.43434222122144612221323460203530222.443345242222222222224224142241503/2.22492221222242262253212333221025132220225215021/232
@Chromosome_3523399_1_0_1_0_0_3:0:0_0:0:0_7eae/1
GGATGTTGGCCTTTCCACAGTGACAAGATGGGTCAAACAACTGCGTGATGAGCGTCAGGGCAAAACACCAACAGCCTCTGCGATAACACCAGAACAAATCGAAATACGTAAGCTGAGGAAAAAGCTACAACGCATTGAAATGGAGAATGA
+
074432774431013253602360444252.252225/1232232515232323014222222214352022213322223222062233433223230/.334225451234236332532021223272232315.211321021253
@rand_0_0_0_0_1_1_0:0:0_0:0:0_655/1
GTCAGGACGCACATATCCTCTTTATACAAATCCCCTCGTCGAACGTTGACAGCTGCGCCTGTTGTGTTGCGCGATGTCATGAAACAAGAAGCGAAAAATTTTGGAGAAAATTGCGGTTCTTTGGACAGCTAGAAGAAACCTGTGGAATAT
+
462222413322022215232102/43135216342325/242442441321350401252212/034540232423403554112221403533222/2122341242-/25411222111237113214212/324226022224252
@Chromosome_4557571_1_1_0_0_0_3:0:0_0:0:0_7eb0/1
ACGGCCATCCACATAAACCAGTAAGACCAGGCGGTGAGATAACCAAAGAACGGGCTCATATAACGATGCGCATAAACGGTGAACGAACCTGTAGCCGGTTCGAGGAACAACATTTCGCCCATTGAACGCATGATGAAAAAGACGAATAGC
+
4432343321223042438252212234215244153/5422352223333212321.42220312232562/2211/243432020332303424143303212412252023062244226443/42243240344320231521422
@Chromosome_1204938_1_1_0_0_0_4:0:0_0:0:0_7eb1/1
GTATCAACTGGCCGATAAACTGCGTAATCAAAAAAACGCCAGTGGTCGCGCAGGTATTGTTCAGGGGTTATTGCAGGAGTTTTCGTTGTCATCGCAGGAAGGCTTGGCGCTGATGTGGCTGCCGGAAGCGTTGTTGCGTATTCCCGACAA
+
233152232522232/04023562226123511221224321124215240222250622312242312//332323730235225141225224/352132324122213126252023262322042104422333200232220342
@Chromosome_1168748_1_0_1_0_0_2:0:0_0:0:0_7eb2/1
GGTCCGAAAAAATCAGAAAAGTGTCGCAGATGTTTTTCGGGTTGAGCAGGATTTTCAGGTTGCCAGCCAGCAGTTTCAGGTCATGCAGGAGTCGGAAAAACTTATCCAGGATTCCATGGGAGTGTATTCCGCATTTCTCGGGCAGGATTC
+
0226200554222313214231123612/21625/2454/023132233122/5340332204323233/3212135033422333211643222321203224113/2132360335225252332333522/2222413010150504
@Chromosome_2205410_1_1_0_0_0_2:0:0_0:0:0_7eb3/1
AGAGCGGCGTCAGGCGCAGCTGCAGCACCGATGTTCATCCAGCCCAGCGCGATCTTTTCCAGCGTACCACCGATAATAATACCGGTTTTCATATCCCCAAGAACGATACCCACCAGGGTACACGCGATTAGCGGACGGTGAAACTGAAAT
+
22212342222424422114420153514453453113471/.352/12/520413223222055/3451323454202243324313634264/4063322225424634232232743522222422/12424142222442423212
@Chromosome_1569959_1_0_1_0_0_3:0:0_0:0:0_7eb4/1
GAGCATCTACTTTTTCTTTCACTCGCTGCGGACGCTGTTGGTAGCGTTCATCACTCATTGGGAAATTCCTGGTTTACGGCCCGGTTGGCCGTCAAAGGTCATGCCGGTTTTACGGCGGCTGTCATCGCCCATCAGCCAGAGGTACAGCGG
+
3/1314223-1102624.420226322212324242.2234154233013-33532234132112323232300113362324122222244420215.224322532/23313433222222116252222232162345220242243
@Chromosome_1230775_1_1_0_0_0_5:0:0_0:0:0_7eb5/1
TCCCAGTTGCCTGGATATCTGATAAGAGTTCTTGTGACGTTGACCATCCAGGTAGCCGACAGAATGAATATGAAGCCTTTTGTCTGGTGTATATTCCATTACCCAGTGATTTCCCGCCAACATCGATTGGGTTTCGCAAAGTAAACGGTA
+
1.414320232534402441212443322123233/3510122135422331270221311244232242/2122243/5222212320534332222354413252334221124522124221212302314125250121235/,13
@Chromosome_3539801_1_1_0_0_0_2:0:0_0:0:0_7eb6/1
TTACCATCGGGTCTGACACGCCGGCAGAACTGGCGTCTGCGGAAACGACTGCATCGGCGTTTGCCGGCAGTCTTCTTGAGGGCTATAACGCAGCATTCAATGGTGCCATAACCGGTGGCAGGGCTGATGTCAGTATGCATAATGCACTGT
+
22333221535513/2321213232/436623-435223223522033422234/222214224233312320432342025341334222024024320/2223521122432243243254324213246334631532422222212
@Chromosome_4863449_1_1_0_0_0_1:0:0_0:0:0_7eb7/1
GATAATGCCCGGCAACGCCAGTAATTGGTGTCGTGCACGATGACTCATTGCTATCAATTTCCTGCCTGTTTATACCCGGCCATTGCAAGGTGAAAACCCTGGGTACCGACGTCTTTTGATAAATCTTACGGTATAAATAGCACTTTTGCC
+
82224353022343422221241223255223221221110232440542521322.24241//344213231224632244233213544221165045404213/23435212121445140223232241124203643/2232155
@Chromosome_1965209_1_0_1_0_0_4:0:0_0:0:0_7eb8/1
TCGACGCTGTGGATAGGACAAGATGGCGTGGAAATAATCGGTCAACTGCGCTCCGGGCCGTAACTGTGCCAAATCTTCCGTCATGCTGACCGGTAAACCAAACAGCGTAATGGCCTGATCAAGAAGATGTGGTGCTAAATCGTACCAGAT
+
3/1421120233324220/434555405002-1132242412241.40150223125232221/2112421333254021643116421222.162122524227453534124822221423123412521/72321201123231131
@rand_0_0_0_0_1_1_0:0:0_0:0:0_656/1
CGCCTCGAATGAAACCAGCTGAACATAACGCCCGGATTATTCATGTCTTGCTCGCAAATCTGATTCGCTCAAGGGCAAAACGGGTATCCCATAGCGACGTCGGAAGAGTGGGACCCGAGCGTGCAAGTATACCCATTACGATACCTATCT
+
21024204322224342630222110/222206/062143.2104122561005252423204333422212/22472231611402221321223222222222462101242333514422352540.34-330.2322322126123
@Chromosome_157356_1_0_1_0_0_6:0:0_0:0:0_7eba/1
TACCATTTGCTTAATTTGTCAAATGCTCTTGTATGTAAGACTTCACGCAACCTCTCCCCATCAGGAAACGCCAGGTCCGATGCAATCTCAAACAGCGGCCACGGCACAAATCCACGATTCTTCATATCCTAGTGCGGAACGGTCAGGCGT
+
0251.140.33512144033222510300442332332/1426232510122231211331245262245121012233223322/312354212122424342321212323254112222/352122212214030212246223332
@Chromosome_319543_1_1_0_0_0_3:0:0_0:0:0_7ebb/1
CTTCCGTTTAAAAAGACCTTTGATTGCTATATTTTTGATTATCGTCGCCACTCTCGTATCCATTATTATGAAAGTTGAAATGATGATAACATGCTTAGCGTGCGCTTGGCATCTACCGTACAGTTGTTAGCAATAAACTTTAGAACACAA
+
2/33/12234205530133032132736342.33324/22321442524735232321/2/214252334230422231531122325/3420022110303232545522221212/21202335543242432214424232233255
@Chromosome_2102077_1_0_1_0_0_2:0:0_0:0:0_7ebc/1
GTAGTGAGTACACCAGCAAAACGCTTAAAGAACCACAGATAACATCACGGTGCGTCTGAAAGTTTTACTGCGAGCGGATTTACAGCAGCATAAACTGAATCCAGCAAAGTTCGTTGCGTGATTTGGCGGTAGTATTTTAAACGCTCATGA
+
201514332532232223533241321322143311012012.224/1521013221.342432241134122221/22212521/2362343542223137232112024614332233423221312624422221223221123370
@Chromosome_416699_1_0_1_0_0_2:0:0_0:0:0_7ebd/1
CGCCTGCCGAATACGGTAGCCGTTTGCCACTAATGTCCAAGTGAGATCAAGGTCTTCGACTTTAGTACGATCTGAGAAACAGAACTTACGCAATACATCAGTACGGAACATCCCGCAGGCACCGCTGATAATAAACGGTGCGCCGCCCAG
+
3342211024402221321/522021644233358324222251232212236242042441223125/415222603213232222244/35352222232210225463173326/424322033214222221322422/1452422
@Chromosome_540919_1_1_0_0_0_3:0:0_0:0:0_7ebe/1
CAGCGTTCGACGGGATACCTAGTTGGGGGCATTAGCCCACTGGGGCATAAAAAACGTCTGCCAACGATTATCGACGCCCCCGCACAAGAATTTGCCACTATTTATGTTTCCGGCGGCAAGCGCGGACAGGATATCGAACTGGCGGCAGGC
+
13445232423141223322513302210355233224213322033251203224234441313263220474222323114222222204/-04113442532432321257454123422130022321250635222452145223
@Chromosome_4477559_1_1_0_0_0_1:0:0_0:0:0_7ebf/1
GGGAAAATTACAGGACAGTATTTATATCTCGCTAACTGACCATTGCCAGTTTGCGATTAAACGCTTTCAGCAAAACGTGTTGCTGCCCAACCCGTTGCTGTGGGATATCCAGCGGCTTTACCCGAAAGAGTTCCAGCTAGGGGAAGAAGA
+
212551614232243212723024260325/5223133032/25252230505422.226220.22421324252522134327152443111123/16241242323223154423452442211312223266323222522320142
@Chromosome_1583040_1_0_1_0_0_3:0:0_0:0:0_7ec0/1
GGTGGAAGAGAACACCGGTGCCGATGGTGAATTGATGCTTGCTGATATCATCGAAGCGCGCGCCGGTAGTGAGGCCGCACAGGTCTATATTACGCGCCAGCTTCAGCGTCATCCGACCATGCGTGTGTTCCATAAGTTAATGGATTTCCA
+
23330022511215122/2232232252342.232241622204622301153252413550473253420230221322222221323263224321/2/12223221234.1230012/3-21312423/230421013544242324
@Chromosome_4530614_1_0_1_0_0_4:0:0_0:0:0_7ec1/1
ATGAACTGCCTGACCGAAGCGCTGGGTCTGTCGCAGCCGGGCAACGGCTCGCTGCTGGCAACCCACGCCGACCGTAAGCAGTTGTTCCTCAATGCCGGTAAACGCATTGTTGAATGGACCAGACGTTAATACGAGCAAAACCACGAAAGT
+
222202431245338304423120222243523224/1202200122265125423354243-1361025044/53224322263/4224023221/0212204314627326/3232.114.025/331255/26235111334.1/22
@Chromosome_1180104_1_0_1_0_0_3:0:0_0:0:0_7ec2/1
TTATGATCAGAATGGACGACTGGCTGTTCGCATAGGCAGATTACGCTGATCAGTAGGTGAGTATTGGAATACGGTTTTGCCATTTATAACAGAAATAACGTTAATGTTACGGGCGTACTGACTCCATTATTTTTCCTGGACAGATTTACA
+
33231221542231583224224432262333322/31335228321252430/1/3324453425136542242568103301531423521312/122-3/3041322211322022/01421.32421343113401512255/422
@Chromosome_698150_1_1_0_0_0_5:0:0_0:0:0_7ec3/1
GAAATCGGCGGAAAATAATCCTGAACTGGCGGCCTTTATTGACGAATGTGGTAACACCAAAGTTGCCCAAGCTGAAATGGCGACGATGGAGAAAAAAGGCGTCGATACTGGCTTTAAAGCTGTTCACCCATTAAAGGGCGAAGAAATTCC
+
22214224130422323332222.261222230121/45/543200130124623252/30333/12210361/25226255225435223102244230422106223235233422225221211103/2324534.24230422322
@Chromosome_1882230_1_0_1_0_0_6:0:0_0:0:0_7ec4/1
TTTGACCACGTCACCGTATTGGCATTATTGGTTATCTTCGGTACTTTCCGGTCCTTAAATACACTATTCCACGGAAATAATGAACAGACTCCCTGCAATGTTTTCTCTTCTGGTTTATTCGTATACTTTTTTGATCCCGACTCCGCCGTA
+
223110/2466/20324123139120141142511331422421525322324242313121/23322222314.103622/135532124213202353413222412046423321655355132.4121132/533/341544/121
@Chromosome_4797404_1_0_1_0_0_3:1:0_0:0:0_7ec5/1
CGGGGCAGGGTGAGTCGACCCCTAAGGCGAGGCCGAAAGGCGTAGTTGATGGGAAACAGGTTAATATTCCTGTACTTGGTGTTACTGCGAGGGGGGGACGGAGAAGGCTATGTTGGCTGGGCGACAGTTGTCCCGGTTTAAGCGTGTAGG
+
3223410332442224522414242121260/222003724243621402111223243321212623145452242/2204132/222241322013471222327312340424612/225224320,21531224332444242420
@Chromosome_748368_1_1_0_0_0_2:0:0_0:0:0_7ec6/1
GCGGCAACGTATCCGCAGTTAAATGCGCTGAACATCATGCGCCTTCATTCGCCCGACTCCGCCATTCTCAGTGCGGTCACTTTCAACGCCTTGATTATCGTCTTTTTGATTCCTCTGGCGTTAAAAGGCGTGAGCTATAAACCGCTTACC
+
01/242132/03223167121200023224623232321/22221304/422/1032033121222842431023242102301214.221362353205354122232644322232220/20652252352213/3513723623426
@Chromosome_4092316_1_0_1_0_0_1:0:0_0:0:0_7ec7/1
GCGTTTGGGGATTTTTAATCCTCAGTCTGGTGCATCCCTTCCCGCGCCCGCTGAATATTTTCGTTAACGTGGCGCTGATTTTTACCGTGCTGATGCATGGTATGCAACTGGCGCTATTGAAATCCACTTTACCGAAAGATGGCCCGCAGA
+
240223204164240322222231251112202344013222212142423323242.2246522312701425211363215210244322142311423414122122321412422252338141054344224312/23102.3/1
@Chromosome_4894645_1_1_0_0_0_2:0:0_0:0:0_7ec8/1
CAGCGTGAGCAGGGTGACTAAAAGAAATAGCGGAAAGCGTTTCATTAGCCAACCTCAAAAAGAAACTCTATCCACATTAGTCATTACTCATCCATGCAAGTAGTGGATGAATCTCAATTTCTCCGCTGCTCTATTGGCGTAATCGCCTCC
+
0412120343212524534/12422312113210/2231423622/431442024244233211232222241324212/14423222201460212545/227125221322521332411355242/013303233102032233423
@Chromosome_565258_1_0_1_0_0_4:0:0_0:0:0_7ec9/1
GGGCACGATAGTCCTGTTCCGTGTGTCGCTCTTGCATAGTTAAAAGTGAACCTCAAATCAGCTTGCGCGCTATTTAACGCGCCAACGCGCAAGGAAACTTGATTTTTAACTGCGTTGGTTGACGAAAATTTCTAAAAATCCGCTGATTTC
+
223523/2/042151204031-221420211354121232032220220222230520,013333212232215422325132345322225734/0833423332/013323203122112425422452552324322.224336352
@Chromosome_1668699_1_1_0_0_0_5:0:0_0:0:0_7eca/1
GCAGGCATTCCCCTATGCATCAGTACTGATAATGTGAGCCTGACTAAACCGCCCACATAGCGCGGTTGCTAACAAGAACACAACATCTGAAGAGGTTAATAATGGGAAGCCCCTCTCTGTATTCTGCCCGTAAAACAACCCTGGCGTTGG
+
323324423342.350221233/0334102433221211112232512234.2544443301633221222034242423012343245253106220222123214262412143223114222343211322402423622322015/
@Chromosome_1171904_1_1_0_0_0_2:0:0_0:0:0_7ecb/1
CCGTGATCCTGCATCTTGCCGCTCTTCTCGGGGAAACGGATTTTTTTCAGACCGTTGATCCAGCTGATTGCTATCTCAGTACGGTTATCCATATCCGTTTTCTTCTCAACCATGTCGAAGTGACCGACCGCCTTCTGACCGTAAGCATTT
+
202022411514212004225222324244222502/2-2240222104221302252122427025212566633434163142251.40/23402234123222021/1253314223241223322222252163223264232332
@Chromosome_4251246_1_0_1_0_0_5:0:0_0:0:0_7ecc/1
CCACCGCAGGAGGGGCAATTCAGGCATCAAGCGCGCATGGTTTATCAGGGAAAGTAGCAATTTCCGGCCAGGATGCGGATCTCGCAGGTATTAAACGTATTGCTGCCGGTACGCAAACTATGACGGTGTCTAAACCTATCACGTTGTTGG
+
223233223214.2/222332264162631123302222323212233222656221522/22424201216123404202313362426//26321223231201241005223231252231024414124183232322333/1524
@Chromosome_3799491_1_1_0_0_0_6:0:0_0:0:0_7ecd/1
CGCGCCCGTTGGCCAGCTGCTGGCGTGGGTAAAAGAAGATGAAAACCGTCGCAAAGCCGAAATGGTGCTGATTATGGAAGGTCATAAAGCACAGGAAGAAGACTTACCCGCCGATGCCCTGTGCACGCTGGCGCTGTTACAAGCAGAACT
+
342302/3203/2335340312212232113223224322253106225532243/34222432233124240411/31250/2554133312131120050253/61245033342023252112122323315347422/42223042
@Chromosome_9807_1_0_1_0_0_2:1:0_0:0:0_7ece/1
GTAATGCGTTCAGTTGCTGGAAGGGCCATACGTTGAAACGGCACCGGAAGTGGTTGCAGCATTCAGACCGAAGAGTGCAAGACGCGACGTTAGCGAATAAAAAAATCCCCCCGAGCGGGGGGATCTCAAAACAATTAGTGGGATTTACCA
+
330212032542203224120362222343206013320233/2244444420221524022402/3642.42322202322322021452211163241234341232310034221/63120053122/5.241343522/615312/
@Chromosome_305686_1_0_1_0_0_2:0:0_0:0:0_7ecf/1
TGTATATAAACCGATAAGATACAAAGCCGTCATTTCTTTGTTTTCTGCTGAATTACCGGAAAATACTTGCAACACCTGCAATAGCTCTTTGTTAGAAAATGCCTCGTAGCTCACTCTACTTTGTGCCACATCAAGCCTATGCCCTCGCCA
+
462353225211322122231533232152743305224023/32212522225020222/21203243240622/3422342./13152202313302022032152544245227113625-.5222221/22314411523342243
@Chromosome_2690700_1_1_0_0_0_0:0:0_0:0:0_7ed0/1
TGACGGGGTTGTCTCGCCCTGACGCAGGCGAGGTTCTCTGGCAAGGGCAGCCCTTGCATCAGGTACGCGACAGCTACCATCAAAACCTGTTATGGATAGGCCATCAGCCGGGGATCAAAACCCGGCTGACGGCGTTAGAAAATCTGCACT
+
1022263122222347020253/331633132212/24023136531224032521232313223032522133223122222216433,25222426345126/2032,2252242203525325052255123234325473341342
@Chromosome_1287576_1_1_0_0_0_5:0:0_0:0:0_7ed1/1
GTCCACTGGTTAACTCTGGCTGACGTAAAAGTTACTTTTGCTCAGTTTATGGAGCAAATCGGGCTGCCGGTCGTACCGTCCTGGCGGGTGAATACGCTGGCAGAATTAAAGACGCACCTCGCGGCCCCGGCGTTCTCGGACAGCCCGGTA
+
11236222212425312145022236/2623032032121032222/23230123-524251233.2213112232252322212533234/224425131342256322435323251/23247123032322532323252342022-
@Chromosome_2206198_1_1_0_0_0_3:0:0_0:0:0_7ed2/1
GACGGCGAATAGCTTGTTTCCGAGCTTCGTTGTTCTCAGGGTTGAGGCGACGAATTGCCGGTACCATAGAGAAGCAGAAACCCAGTGCCTGCATACGTTCGAAGTTCCATGAACCCTGGAAGAGGGTAGAACGCAGGAAGACGCCACGAA
+
315122445533223232522222133110532155341226223025/1245623122220/54523342261220335101132212221332221113231123423021012313213215244322622120/744325214323
@Chromosome_1553601_1_0_1_0_0_4:1:0_0:0:0_7ed3/1
GATAGGACTGATGCTGCAGGCTCAGCACGTGCAGCCAGCACATCAGCCGGGCACGCCGCGACGTCGGCTCAGTCAGCGTCTTCCAGCGCAGGAACGGCATCAACAAAGGCTACTGAAGCATCAAAAAGTGCTGCCGCTGCAGAGTCCTCT
+
6323353032024432343233423351224501231652241222540421224321335202422033433024157.42232222224211/43232251263222444342553422252433/2427200233142200043120
@Chromosome_705373_1_1_0_0_0_4:0:0_0:0:0_7ed4/1
GGCGCTCCCACAAGGAACAAATTTCAGCGGTTGACCTTGCGCATCTACCATGCTCCGCGCTTCGATAACCATCACTAATAACGCGAAATAATCCGGGCAATGACGCTTGCTCCACTGCAACAACAAAGTATCAGCTTGTGTAGATGGGTA
+
23252322444283323.332322323322140342/2522542202401344212132242403/240/220222220604435103105442202441131523132/32143202130432221102443217321.2402234032
@Chromosome_1272377_1_0_1_0_0_5:0:0_0:0:0_7ed5/1
TCTCTCTGTAGAAGACCTGTCTTCGGTATTTTGGCGCATAAAACTATGTGATATTTACAGTTCCATCGTGTGTGCGCTAAGCCCTTTTCGTTCCCCATTGGGACCCCCTTTTGATTTCTTGTTTGACACTTGCAGTTGCCAGACCGAAAG
+
24223053322.322221521021222314-24212242222222402741341214451400532120222332202366351022312/52/204120102223312/7/22.222.7253235-232333252522212245/1024
@Chromosome_4489926_1_0_1_0_0_0:0:1_0:0:0_7ed6/1
AACATGCGGATGCGATTCACTTCTGAAGGTTCACCGTGGGTCGCCCAGCGAGTATGAGCAATACCCGTACCGCCATGCAGAGGATGTTCTTCCGCTGCCTGAGCCAGCATCTGGACTTTACCGAGGCGACGCAGGCGGGTCATATGACCT
+
426121333541232424210153./0114312233223232255223213124204504242523022100222262/121230324223242103321/1304242/325332346-52512242412732/3042230/2/242222
@Chromosome_3039708_1_1_0_0_0_3:0:0_0:0:0_7ed7/1
GCGAATTTAAGCTATTACGAGCCGGCAATGCTGGCGGTTTTGCCGCAAGCGCCCAGCCGTCTTCGCCCGGATCGTTGGCCGGAGCATGCCGAAGCCGCGCGTAATAAAGTGCTCGAACGGATGGCCGTGCAAGGTGTGTGGTCCCGTGAG
+
21321260322530212.252140122/23232531022125322312432113145-22242321227022534241525021322/22232333302312221225625/25331324062222221/42214341220313021433
@Chromosome_973141_1_0_1_0_0_3:0:0_0:0:0_7ed8/1
CCTGCAACGAACTGAGAAAGATTAATTGCTTCACTGGTACTTCACGTAGCGCATCGCGGACGTTGAGAGCCACCTGGCGCTCCTGAGCGATAAAATCGCCGCCTTCGCCCATGCTGTGCCCCAGAAAATACACGGTATCGATATCCTGCA
+
700123223212220663234136424423630722541/442134211132222432203342625.27442201/32241222722432/2221134252002232212111-34221315/40324441.12210028422161/52
@Chromosome_4635313_1_1_0_0_0_3:0:0_0:0:0_7ed9/1
TGAATATTGTGCGCAATCCGCTACAGGCGCTGGGGCCGGAAGGCGGTGAAATCATTGTGCGTACCCGCATCGCGTTTCAACTGACCTTACACGGCGAACGCTACCGGCTGGCGGCGCGGATTGATGTGGAAGATAACGGGCCAGGCATTC
+
131327122432333222232420253112242021244/33433223500103222122222332522444/3322/2212034244122/35443151244444243434222354342231332322624452133/2223715150
@Chromosome_2879587_1_1_0_0_0_3:0:0_0:0:0_7eda/1
TTCCAGCCGTTTTTGCATAGCTGGAATGGCAACCAGTTCTGATACAATAATCCCCCCAGTGGCAGCAGTTTCAGGAAATGCTTTTGCCAGATAGCGTGCCAAACGGGATAAGCGCGCATGGGCGTCCTGAACATCCTGTTCGGTCAGGCC
+
24121232425143242426221/265211520134467240252042304242220361643212242332340543222230320513422176323203243231323516312342220221353252355223/22422512303
@Chromosome_2836624_1_1_0_0_0_2:0:0_0:0:0_7edb/1
TGCTGAATGCAGCAGTACGTTGTGTTGATGAGCAGGTTATCCGTAGCGTGCGTGACGGGGATATTGGTGCGGTATTTGGCATTGGTTTTCCGCCATTTCTCGGTGGACCGTTCCGCTATATCGATTCTCTCGGCGCGGGCGAAGGGGTTG
+
512242332122513524431020241224542423323/32353321442.54232223124233410210204122211052221452142.222223334422/022652053225102243235312/2122/235263343/422
@Chromosome_5269755_1_1_0_0_0_3:0:0_0:0:0_7edc/1
GACTGGCCCTGAATACGTCGCTTGGCGTTCTACTGCGTTTCACCGTGGCGGACTAGGTATACCTGTAACATGCTTTTTTTCCGTATACTGCTGTTACGTTAATTTTCTGAGTAATGCTGATTATGCACCAAGTTGTCTGTGCGACCACCA
+
22422603142222202223132210425232264352432242342413222242420023221/02221612204512250122102212023322222223654102612420/22262441241234.2200714333/1120221
@rand_0_0_0_0_1_1_0:0:0_0:0:0_657/1
CGCATCACACTCCGCGGGCTATATTGCCTTGACGACGACCTGCTTACTAGGCTAGCCCGCGGTAAATTTAAGCGTTAGCTCTCGTGCCCAGAGGATGATATAATGATACGCAATGGACATACTCGAGACCCGCCCTTTAGTTCACATACT
+
101522222334272222222025243422116424323422/224261523/53433532233220265262332243220421122022306.422521220042022243014322230323111202023224/14303322542/
@Chromosome_3358274_1_0_1_0_0_4:0:0_0:0:0_7ede/1
CGGGAAACATTCGTTATATCGGCGTGTCGAACGAAACTGCATTTGGCGTAATCCGCTACCTGCATCTGGCGGACAAACACGATCTGCCGCGTATTGTCACCACTCAGAACGCTTACAGTCTGTTAAACCGCAGTTTTGAAGTAGGTCTGG
+
201545522224/42143224.1230122215222121422125413213214213252422532292520304144222332225233422220423532243.2212/3134222152027227623.4//31473621222024320
@Chromosome_3515141_1_0_1_0_0_2:1:0_0:0:0_7edf/1
TCGCCTGCGCTTCCTCAAGCCCCAATAGATAAAGAAAGGGGCCTGCCGTTGCTGGTTCTCCGGCAGCCACAGCGCAGCCTTGATGAAATGATCCTCCCGGCGACCAGCGCTACAGTGATTGATGAACTCCTTGAAGAGCACCGGCGTAGC
+
342222154.523204/4324152.304011330/5022523112/232242252201/220426332320221121222242222352542421422203110523222242125252/2310322320223322/2122222433256
@Chromosome_905461_1_0_1_0_0_1:0:0_0:0:0_7ee0/1
GTTGATGCTTCGACAACCAGCGTGTCATCCGCGTTAGTTTGCCCTTCGGCGGCGAGTGCCTGAGCCACAGGCGTGATGCCAATACAAAGACCGGCAAAGAACGTGAGCGATTGAAATTGTCTGGCAGGGAAATTGCGATTGTTTTCCATT
+
5421242424434424112133235442322351234534022111/212322302321313/25123304222242221321153220824.233643422222542485/01221301232002231320233234242333534146
@rand_0_0_0_0_1_1_0:0:0_0:0:0_658/1
AGCGATTCGGAGGATACGTACATCAATTCGAGAGCTGCAGGAGTGAGCCTTCACGCTCGAGTAGGAGCGGACGGGGTAGGTCGAAGTTGGCCCAAGTATGTGTAACGGCGCAGTAAGCCGCTAGAGAAGCAGCTACGGTCTTATCTAGGC
+
2357225223422241335/22324113.43422/4-32/332331152125105223/322-322250232272250204124/252122223225322/5221523254125132344628.22262422425225335342340/6/
@Chromosome_1100385_1_1_0_0_0_2:0:0_0:0:0_7ee2/1
TGCCCCCAGTAGCCATTGCGGAAGATCCCCAACTGCCCGCCTTCAACGAATTTTTTCAGGCGGTTTTGTACGTCGAAGAAATAGCCCGGGGATGATTTCGGCCAAGAGGAGAGACTTTGCGCCAGTACGGAGGATTTCCGCGGGTCGGCT
+
13054444031262222142312423332322113221152/252462122314304215213245022542232122422223/0220221325512224/2/22/3523144372113123231425616.123244022251/2/42
@Chromosome_3560038_1_1_0_0_0_1:0:0_0:0:0_7ee3/1
GAACATGAGGAGCACACTCGTCGTGTATGGCCGATAAGAGCAGGAAAGTTAACATGGCTTTGATTAATAACCGGAGTAAATTCAGCTTTTTCAATAAAATCCGTGTGTTATTGAAAAATATTCTGAAACCAGATGAAAGCGTTGAAGACG
+
2.3223613522233034721224222221222:54131.35222713323213056632525026202554524245435123221225064331633631/252/402//30533022323322122111-44242342140614230
@Chromosome_2617506_1_1_0_0_0_5:0:0_0:0:0_7ee4/1
ACATCGTCATCTTTGATGCGATCATCATCCAGCTTGCTAAGGTTCTGCTCCGGCGTTTCGCCCAGATCAATCCCCAGATGGTTCACCAGCGTCAGTTTGCCGTGGTCATTTATACGCGCGAATAACGACATTTCGGTACAGGCCGGGCCA
+
6223221224-53114.431432520223322.222/21320232364361203232222423211133226242225.241133/343253921324221233223142132333552241230420224722222315224/132322
@Chromosome_5210496_1_1_0_0_0_1:0:0_0:0:0_7ee5/1
GCGTCTTGCGCGATTTTCGTAATGTCTTTTGCAATCGGCTGTTCCTCTTTGGTGCAGCAACCATCTCTTTAAGCTATATCCCCATGATGAGTTGGGTGGCTGTCTCGCCGGTGATCCTGATTGACGCAGGCGGCTTAACGAACTCGCAGT
+
332433445323222235322222245513233202422214513.37301422222234/3213422231553312562142222024214/623222/22107221111321252222222.1432222/122221144552350133
@Chromosome_5024375_1_0_1_0_0_1:0:0_0:0:0_7ee6/1
CTCACTGGGGCTGGATAGTTGGCTGGCAGGTCAGGAGACGAGAATTCAGCGGTTTTCGGCAGAACAACTTTCTCACTGGCTAAAACCGCGTCGCCCGACTTCGCATAAAGGCGATCACGGGCGGCTGGTAATTATCGGTGGCGATCACGG
+
1423240333362216272420524224210422373022522222441321345420552221432221113122012224422222352226260/123120262222544-2042222/3165202263431220132322152325
@Chromosome_1962290_1_1_0_0_0_4:0:0_0:0:0_7ee7/1
TGCAGGTTATGTTGATTAAGTTGTACTACGCCAATTGCCCGATTGTCCTTCAGTGCCTGCACATTAACAAGCGACACATCTTTAACAGACAAACGCAGACGGGTAATGCAGTTATCGAGGTTGACAATATTGTCGGCACCGCCTGATGCT
+
23222104212335632222133/0200231113.282335124233/322120233345132/33002/16222221213422244/21222243201322324222312232024242312220276221203722352536124423
@Chromosome_1240573_1_0_1_0_0_4:0:0_0:0:0_7ee8/1
GACGCTAACTATTTTTAATTATATATTCATGATGCTCTAGGCATCACATTTTCTCCATGGGGTATTCCTCCCGCCGGCACTATGTGTTGCTGGCGTTTTTTTTATCAATTCTTACTTTTTAATCCCACTGTCCTTTCCACCAGGAACATA
+
02223250322213/1225223313424224712532322422202422436621552016241142220225642352346248223422324/351524021402734/2232243234.4221112325207224122211134133
@Chromosome_1340176_1_1_0_0_0_2:0:0_0:0:0_7ee9/1
GAACTGTCTGTTTTTGCACACATTCAATGAAGTGCCGCGCACAGCCGACAAATCCACGTTGTTCAAGAGTGCTCTGCCAACCAGGAATCGGTTAATGCACTACGCCCTGCCCGCGCTCCTCACGCCATTCGCGCATATCCGTAATGTCGA
+
317204252/2194114435221.6203212325212522002344323815222343215432325244174252442223425243116132023225412272305/632.4222/5353251433271033342123222322141
@Chromosome_4812386_1_1_0_0_0_1:0:0_0:0:0_7eea/1
TGATCGCGCTGAATGTGTGCTACAGCGTAGTACTTGCTGTCCGGGTGGCTGAAGTACCAACCCGAAACCGATGCACCGGGCCACATGGCGAAAGATTCTGTGAGTTTCATGCCAGTGTGTTTTTCCACTTCCAGCAGCTCCCAGATGGTG
+
42210364103034333.233442445124024/32141002.32321452251.31021542342403334402013415432/43252633325224332202020022240324221253222221324324323324122562/03
@Chromosome_3758892_1_1_0_0_0_3:0:0_0:0:0_7eeb/1
ACAATGCTTGTGGTGGTGGTAGCAGAACACTTCGGAGCGGATGATGAACGGCTGGCGCGTGCGCTGATGCTTTCTCATTTGAGCGCAATTTACATCCATAACCAGTTACCGCGTTTGTCTGCACTTTTTGCCGCAACGACCGCAGCAGTG
+
0135233222225241203213/453/4313/1463227233046332135323713213734222214260122122422122.5312430323/252223222015253233221620442034212142333232026222284234
@Chromosome_3151733_1_1_0_0_0_1:1:0_0:0:0_7eec/1
ACGCGCTGCAATCTGTCTTGCAATACTCGCTGTAATAGATCCCGGAGGAACTTACTCAGATCGCCCTCTTAATAGTTTAAAAACCATTTTTCTGGCATGGTCTCCTAATACATGGGCACCAGTAAAAGTTAGAAATGCAATTATAAAAAA
+
2223152320223412212121612/3252304.163211260536622124032221.25460332121443231262132321325525222224241463441663223322425122232431252232410225331/3222421
@Chromosome_2468055_1_0_1_0_0_2:0:0_0:0:0_7eed/1
GCACTGACCCGGTCAGAGGCGGTATTGCAGAAAAGCCTGGATATAACGGAAGAGGCAGATTTGGCACTCAGAAACGCGATGGCCCGGAGTAAATAAAGACGCCCCAAAGAAACGCCACCGCCTGTGGTGGTGTTTTTCCTGTCTGGTGTT
+
053234213322221204/432434152022241235023322414342110321232326201742.223244244241222530/322204240/0330532321233241242032204420/222316402132141-35412223
@Chromosome_3658795_1_1_0_0_0_3:0:0_0:0:0_7eee/1
GGTCAGGATTTTGTGTGTCGCGTTCCAGGCGTGTAGCTGGCGTTGTTGCATCAGCGGATGAAGTTCGATCTGGTTTATCACAGGCGTCACGCCAATTTCATCAAACAGGCGTTGCAGGTGATGGATCTGGAAGTTGCACACGCCGATGCT
+
32043/151250335230211313/4421224220233121331201102220/321221244222342423325323/3301242326125440222241242232255232441322127332513021212107/230131434275
@Chromosome_3348561_1_1_0_0_0_3:0:0_0:0:0_7eef/1
CAGACATCGCAGGCGGGATGTGACAGGATCAGCGTTACGCTAGTTTCACCCGGGGGCAGAGAAGGCGAGATGACCCGCCTGCATTGCCCGAATCGACAGTAGTCAGGAGCCGCTATGTTAAGGGTCTACCATTCCAATCGTCTGGACGTG
+
26211/5525401122310302132414132222322323152/.054412022462241223340223222/224342536442237/55431231622224415133552405440/13052422227243212255114.2424522
@Chromosome_3729266_1_1_0_0_0_1:0:0_0:0:0_7ef0/1
AATTATTGCTTACGGAAAAAATCGTTATACAACATATACAAATGCGCGGCACTCCAGGAGATATTTGGTGCGCCTTGCTGTGCGCCAGTCAGCGGGTTGTAATTCTCCTGAATTGGGCCATCGGCGGTTAATCCTTTGGCGTGACGGAAG
+
22420442532.3413332300303224256134220662354402322332215422254233221322442.302,462225552421314/40544213125020/52202122212421355222122/022542454211242/1
@Chromosome_180298_1_0_1_0_0_4:0:0_0:0:0_7ef1/1
CGGAAGGTTTAATCATGCATTATTGGAAGATGCCAGCGAATGCAGCGATCTTCTTAAGCTATATAAAAATGTCGCTGTAAAACATGTGTTTAGCCATCTGGATGTCGTGCAGCTTGAATTGCAGGGCTATCGGGTCATTAGCGGATGATT
+
2242033032233442272/.4213142213/356512221342332412423252421332022523144141/1224222224034/3201321154103223033223431242/522234212025311111.2422524333424
@Chromosome_2819630_1_1_0_0_0_1:0:0_0:0:0_7ef2/1
CGACTTACAGAGGTATTGAATGAAATGTGCAGTGATTACTGGCCTGGGCATTGTTTCCAGCATCGGTAATAACCAGCAGGAAGTCCTGGCATCTCTGCGTGAAGGACGTTCAGGGATCACTTTCTCTCAGGAGCTGAAGGATTCCGGCAT
+
3232322031345/1223.525432423243522/25124320223422225421251320/234454332003263400104553262521222122024143722323/32513314/252.41332312222255221122402/30
@Chromosome_1129286_1_0_1_0_0_2:0:0_0:0:0_7ef3/1
TTCGATTTCAATATCGTGGCCGCGTGTGGCGGGGCGTTGACGGCTCTGGCGGGCATGCTGACCGAAAATTGACGAGAAGATATCGTCAAACTCTTCGGCGTTAAAACTCTGACCGTCGCTATGTTGGAACTGACGGTTAAATTGCGGATC
+
4.21421250122532323432222022222222412432234213001.223113323321405252354.1334453154233321332132/332312-322250243202226122532221323223422354336333223205
@Chromosome_3798129_1_0_1_0_0_3:0:0_0:0:0_7ef4/1
GAGTAAATCACAAAGCTGGACTGTACGCTGGGGAAATCAGGCAGATCAACAATGTCCGTTTGCTTTTAGTACACCGGATTCAGAACCAACAACCTCTGTATTACAAGTCACGGCGCAGTGCCATTAAGGATAAAAAAATGAAAAGAGGGC
+
3352.24/4432421052213222424126632/22.2037620242231202272251322/3211521624712223421425222412244515432422223/2311203/41/3222251312023315222221332/121225
@Chromosome_2819248_1_1_0_0_0_4:1:0_0:0:0_7ef5/1
GGCCCGCGCGGCCTGAAAGCGGTTGGCCCGTATGTGGTCACCAAAGCGATGGCATCCGGCGTTACTGCCTGCCTAGCCACGCCGTTTAAAATTCATGGCGTTTAATACTCTATCAGCTCCGCGTGTGCGACTTCCGCACACTGTATCGGT
+
23242222644345323233112222421542322134244412242643125204112522323514332212521221334373222/112122/3/273422024231313220/22212533542622223532374420322243
@Chromosome_217756_1_0_1_0_0_7:0:0_0:0:0_7ef6/1
TTCGATACCTTGTGCACGCAGTTCGCTGTACAGTTTCTCAGCAAGCTCGTGTACGCGGAAGGATTTGTGCATGTTCATCGGCACAATCGTCACCTGGAAAGGCGCGATGGCGTCAGGCCAAACGATGCGGCGTTCGTCGTAGTTCTGCTC
+
2024353223320260.17423,22445255322242221422332222444132222211525524242262204250024/22/1513125645635222322252500112011032226212321222/22303221132222522
@Chromosome_2753602_1_0_1_0_0_4:0:0_0:0:0_7ef7/1
TTGCCCCATCTGGTAGGGCTACGTTATTTCGAAAAACCCATTGCCGGGTACTGGATTAACAGCATTGGGCAATGGCTATTTGTCGCGAATAACTTTGGTGTGCGGGCAGGCGTTATCTTTGCGACCCTGTTAACTGCCGCACTGGTGACC
+
2132/322422532123222024623025231124-31/414.24234221221233013452121523512632151353222322611132322222325323530.0144334321226342.325241202220452231143212
@Chromosome_193707_1_1_0_0_0_4:0:0_0:0:0_7ef8/1
GCGATATCCGTAAAGCGTATTTGTTGGGCAAGAAAAGCAGCAACGGTGATTTCGTTTGCGGCATTCAATGCTGTCGTCGCTGCCTGACCTTGTTCGAATGCCTCCATCGCCAGTTTCAGCCATGGATAACGATCATAATCCGGTGCGGCA
+
552525212415102103103323323244440222/32343314022336334322224242230232344242205422212322132064522222202112132222380244243502024332310322323222125352411
@Chromosome_2763991_1_0_1_0_0_3:0:0_0:0:0_7ef9/1
AATTCTGCTCGACAACATACACGGCGCAACGCAGTTGTAATAAGGCATAAAGCTGGGAAACCGATAATTCAGAGTGAAGCAGATCTTGCCATTCAATCATAATGCTCTCCTTTTAGATGTATGCCTTATACTAGCCGGAATATTTTTTGA
+
03/3121222252420222421232312206264115221243205422460422852420244413221102112622210214102-02/4321143137116.20142/0221062322413211.322242220252512124542
@Chromosome_2838310_1_0_1_0_0_5:0:0_0:0:0_7efa/1
CCAGGCAAGCGCCATGAATAGCCGCGATAACCGGAATGGGCAAAGCATGAATCTCCGCCAACAACTGCTGGCCCTGCTGCGCCAGTGCTTCCGCTTCTTCCGCCGTATTGCAGTTGCCGATCATGTTGATGTCTGCGCCAGCAATGAAGT
+
6244352/3321232222125201212222212232230042423523270430242224122131035223225132523244242247223212231211021/2320278132300414322242620003242/240122435425
@Chromosome_2713678_1_1_0_0_0_3:0:0_0:0:0_7efb/1
GGGTCGGCTGGATTTAACCCATGAGTATCTGCACCTGGCCTTTGATGGTTATCCCACCGGGCTTGATGAGATCTATATCGAAACGCTGACCCGACAATTATTAATGGACTAATGCTATGCGAAAGATTTTTTTTCCGTTGTTACTGGTGG
+
6253021103220422232/143222323232426336.5222442233/132212022234232240421304231245253335/21322032432202222355422224423643225112333328420503:344061023323
@Chromosome_2904014_1_0_1_0_0_3:0:0_0:0:0_7efc/1
TTCGCTAATATCGCGCATGTCGCTAACACGTTCGCGCAGATAATCGCTGGCAGAAGCAGAAAGCTTGGCGCACACCTGCTCCATATTGCTGATGATCGCCGCCCCCAGTCCCTGATGCTGTTCTGTCATCAGGCTACGGATATTGCCTGC
+
2241322232325444522243331132224342423425/2112305042022312036450202103022222312/51212242022333242122334422220222422411331232604302213213462432332222524
@Chromosome_3145626_1_1_0_0_0_2:0:0_0:0:0_7efd/1
GACTTCACTGCCACCAAGCAGGCGTGCCAGCTCTTGTAACCGCGCTTTTTTATTCAGGGATTGCATATGCGTTTCTGTCATCTCACCATCGGTTTCTTTGCTGACAAAATAGTGTTGATGACCACATCCCGCGACTTGTGGCAGGTGGGT
+
441222312132124232323362112/222443511444520025541322222.101.322323022622331211242224422231122.8325220234/4342443254342413620332024/2232142126522240223
@rand_0_0_0_0_1_1_0:0:0_0:0:0_659/1
GCCTTAGGCGGAAAGACGTTCCGATTGTAAGACCCCGGCGTTGATATGACTTGAATTTGGGTTGTCAACGTGGCGACGCCCCACATCGATAAAGAGAGTAGCGGTGAGGTACTTTACGTCGGTCGGTTTCCCCGCAGGAGATTGAGGGGC
+
.220/212204241452232214322/254/03322212.2212/21262222622024444212344632232/22221204232532025/232325232042/63221422623302/2221123540024222622651262,332
@Chromosome_4600777_1_0_1_0_0_6:0:0_0:0:0_7eff/1
GCAAATGTTATCAACCCGCCGCTATCTTTTTCCACCGCATAATGCCGATCAGTTGGCGTTATTGCAGGTCAAAGTTGCTCCGTTTGATGGCAAGCTGGGGAAGCAGCAGATTGAAGCTGCAATGGGCGGCATGCCGGTAGAAGCGTGGTT
+
5321225232272162250243230.2422354430202231422232425213232540245245233452436262035332220142/33312451104.42022424233214503142202222424/23233253223222231
@Chromosome_273597_1_1_0_0_0_2:0:0_0:0:0_7f00/1
TATTACCTGTGCGCTGATCCCGACCACCACACCGGGCGTGGAAATTGGTCGTCGCCACTTCCCGCTGAACGTACCGTTCCAGAACGGACCGACGCGCGGTAAAGATGTCTTCGTACCGATCGATTACATCATCGGGGGGCCGAAACTGGC
+
142202201122331322127223504531115332222112312202222444324232335113023512522224112452154243142222244151242251333336112523121404422034113202224420102/34
@rand_0_0_0_0_1_1_0:0:0_0:0:0_65a/1
GCACGACTGCCTCCTTTCTTCTATCTAACCGGGAGCAGGCGTTACACAGGTAACCAGCTCGCATCCCTGTCCCGCCTTCCTGCAAGTGTTTGGCCCACGTAAGTATTCAATGTGATGGAGTCGCGAAAAATCTGGCAGGACTCTCTATCT
+
32123/25343.3632/24111032223/22121/1533215155130311404222135042222225013125024132324322302322203272503022531264000253/553225553463052232/1325223216224
@Chromosome_1620577_1_1_0_0_0_2:0:0_0:0:0_7f02/1
CGGCAAATTCCGGCGTCTCTTCTTCGCCGCTGCGCGCGCTTTCCCACGGAAATAGCGCGCCCTGCCAGCCGTTGCGTCGCACTTTCTCCTGCGCGCCTGGCAAGTTGTGCCAGCGATAACGCAGTAAACTTCGGGCAACCATCGGATCGC
+
121362/22320222422200162442222123221034120232524322/33122223222234200233222220734422311422210213135020.2026124222222052630302335231311322.266234223336
@Chromosome_1525370_1_1_0_0_0_0:0:0_0:0:0_7f03/1
CGTCAGCCAGCACTGACATTATCCGGCTGCTGCAATGCCATTCACAAAAACAGTAAGCAATCACTTTTTACCGTAACCGGTGATAATCCAGATATGTATCTACCCCAGATGAGTAATCCGAAGTTCATCCATACCACAGGTCCTGGCTAT
+
/2113217522/24362205504510225323230224013244253230021/42120432232554223221304122224002365223243/2012.2332411422424121612432702321535422422316212124233
@Chromosome_3805876_1_1_0_0_0_2:0:0_0:0:0_7f04/1
ACCGTTTTACCCGCTTGATTTTCAATGGTAATCACTTCGTGTCCGGCTTTAGGGAACTCGTCTGCGGGTGAAGTAAATTCTGAATCTTCAAATTCATCAGTGATTAAAACGGCAATTTTCTTACTCATGCTTCCTCCGCGTTGTTGCATT
+
402321522/120313133321323222020232236/23412124125410212221332154125413342023220211222230244151250/034132352544252313630226123246101122242234222/346240
@Chromosome_3061587_1_0_1_0_0_6:0:1_0:0:0_7f05/1
ATCTTATCTTTCAGCGATTAAAAAATATGACCACACCCTCAGATTTGGACATTTTCCAACTGATTGACACCCGAAATGGTCGGGTCACTCCGCGTAATTATACCGACCCGGATATTGACCAACTGGAGCTTGAGCGTATTTTCGGTCGTC
+
6/622322251.2813211042213//2324224223743222222247/2.4527322315201242132434312042321223252/3253330222353022133.2232233020222235321402232212322142211421
@Chromosome_2628505_1_0_1_0_0_5:0:0_0:0:0_7f06/1
GCGCGCAGGCGCGATTGATAAACGGGTTAAAAATGTACCGGAACCGGTGTATGTCTGGCGAGCAAAAAATCCCGGTCTCTTTTTCGCGTATATGGTGGCATATATTGGCTTCGGAATTTTATCTATCGGCGTGATTGTTTATCTTATTTT
+
6342173222024123250420)2233433230223011125122/02252401127221263222422252622455121223645223022145542002431224202162112123144643/46322154252212023402232
@Chromosome_4476633_1_1_0_0_0_1:0:0_0:0:0_7f07/1
GCGGTCAACAGGGTGGCAGGCCTTGGCGAAAAAGCGCAACAGGCACCGGAAAATGATGAGAAAGGTAATCTGCTAAACCGCTTTGTTTATGTTATTTCAGGTATTTTTACGCCTCTGATCGGTTTGATGGCGGCAACCGGGATCCTGAAA
+
320/6432111423212/3242311222013244032131023/26313243246533222622322421530203213404/22423202523310//5223252254232622232024325024.1421224310443111232404
@Chromosome_4694870_1_0_1_0_0_7:0:1_0:0:0_7f08/1
TTATGGATAGGCTTGCCGGTTTCTTTATCCCAGACAATGGTGGTTTCACGCTGGTTCGGAACACCGATAGCTGCAATTTGATCGGAACTGATCTCGGCAACTTTCGCCAGCACTTCTACCAACGTGGAGCTTTGGGTGGCCCAGATTTCC
+
53062043652/2/323412442/423321.31316063225222152432522252212322/231132221220502221222533222323210242/2633022035010323423246152252522212624221252132331
@Chromosome_4258576_1_0_1_0_0_2:0:0_0:0:0_7f09/1
ATGACCTGGCAGCAAATGGCGGAGAAATTGCAGGGTTTCACCGTGTTGAGCTACCTCTCGTCGCATGATACCCGTCTGTTCCGTGAAGGGGGCGACAAAGCAGCAGAGTTATTACTATGAGCGCCAGGCGCGGTACAAATCTTTTATGGC
+
241413534.362425/213342333214514221534034231403/4103404260222621003230332464314215212352321131231412241022.330212323//22423126.441/2221222113325224125
@Chromosome_1025481_1_1_0_0_0_4:0:0_0:0:0_7f0a/1
ATAGCCATATTGGTATCAATACCGTGGGTATTTAGACACCCTGTCAGTAATGCTGCAGAGGTCGTAATCGCCAGCAGTAATTTAGTATTCGTCATGTGAATCATCCGTTGATTAATCATATATAAATATTATGTATGAACAACTTACATT
+
0261413013232220214324246441206132302523461432232234/203/43224222201205021324/2131331633103-224156836502232224212725375112.4/2222132254522323643232152
@Chromosome_2826049_1_0_1_0_0_3:0:0_0:0:0_7f0b/1
GGATCAGACCGTGTTCTTCGATGTTCTGTTCGGCAAGCGCCAGCGCGTCGGGAGAGATATCTACCGCGTCGACTTCCGCTTCCGGGAAGGCATACGCACAGGCAATGGCGATGCAGCCTCTACCGGTACACATATCTAAAATATGCTGCG
+
21242324212222032522224332432322125222422+224/02220211111421437412.631233132403022343113522223202322123320202014221312223121222444535212322244125420/0
@rand_0_0_0_0_1_1_0:0:0_0:0:0_65b/1
AGAGTCTCAGCGTTATCGGACCGACATATCTCCCCCACTCTCATGACATGTCGGGGAAACCTTTCGAGCTGGAGCCTTTTCCACCGCAATGTCTAGTGTGACAAGTAGTACCCTTAGGCGCCCCAACACCCAGTAGAGAGAGCGCGACCC
+
50/2224324212532104325442053322334521343,452142240323315011233522+25/422401625223-620312212225233102/023333232232322317/462162022414424334/06326222522
@Chromosome_2664375_1_1_0_0_0_2:0:0_0:0:0_7f0d/1
TACCCGATTGGTGCGGTCTTGGCGAGCGGTTTTACATGATTTTTTATAAGAAAAAGTGATACAGAAAGTTAATAAGCGGGATTGGTCAATTAAAGTACGATTGAGTGAATCGCATGCAATCCCTTCATTTACTTAGAGAATGATTTTTGC
+
/20224223322322532262/5205140/322334/4502224232201623/464143232223235/2/22222.2233344224210332221/2323425233-9321022314221223235.3324655432/2123322413
@Chromosome_1762922_1_1_0_0_0_3:0:0_0:0:0_7f0e/1
ACGCTTTATATTCCGGCGTTTGCGAGTTTGCATCACCGACATTCGGCGTCAGAGTGTTAGCGATATAACCTTTACGCGCGACACCCTCAACGCCCCAGTGGATTGTAATACCCACCGTTTCAACCTCCTGACCATTTACATTCAGTGGTT
+
225143360313252241442135224232232151214542540015325022/36522423/222.31223204303254.30042230024452240443361413203252333211221432222212/2341120134253332
@Chromosome_3686827_1_0_1_0_0_1:0:0_0:0:0_7f0f/1
ATTATCTTTTGATGTCACACGATCTGATGCTCAGTTGCATAATCAGGATAAAGAAACGGGTTATAGCTACCGCGCTAACTATTCAAAACGTTTTGAATCTACCGGTAGCCAGCTCACTTTCGCTGGTTACCGTTTCTCTGATTAAAACTT
+
247224524420250161622255533132322362//002122133324822/1111.221228642722330412/22232043.332244623212143/3143422132043222642412142542124142124/122201132
@Chromosome_3099607_1_0_1_0_0_3:1:0_0:0:0_7f10/1
CTTAATGCCCGATTAACCAGGCTTTTAGAAGTCGCTGTTCTTAGCTCAACGTCTGTATTAATAGAAACGCCGCATTCTACACTACAATATTGAGGCGAGGAAATGTTCATACCGTATGGATTGTGGTATCTGGAAACGTCCTCGCATTTG
+
413023/343102/222062242/203225434222022525222230223342322353222422754024013521274044422212234204612206222273205112112148243223/23150-27342221372331211
@Chromosome_1596638_1_0_1_0_0_2:0:0_0:0:0_7f11/1
GGCATCAATCAACGCAAAACCGGTAATCGGTTTCACTTCGTAGAGCAGATCGAAACGCCCTGAAACGGGCAACCAACCTAGCGTGAGTGAACAAAACAGCGTCAACAGAAGCGGCAGCCAGAACACCGGGATTGAAAAGCTCAGCAAGGC
+
243/32222102251333/02/30603.2243222430033114132/22322/32/2043262015231425022302332221223024223444212311103543322/522222314002/422223524224302420525222
@Chromosome_2197403_1_0_1_0_0_3:0:0_0:0:0_7f12/1
CCGTTTTGAGTCACTGCCAGAAATTGCGGAACAAGATATCGTTCTCCCGGATATGGCAGTGGGTATCTACGATTGGGCGCTAATTGTCGACCACCAGCGTCATACAGTTTCTTTGCTGAGTCATAATGATTTCAATGCCCGTCGGGCCTG
+
2013226332116221123824432212020220222203141141223455233023331212262/22434225543321413223213040221442322231216223522621132223242224/232622134.323552524
@Chromosome_4689992_1_1_0_0_0_5:0:0_0:0:0_7f13/1
CTGTTTTTTCTCTTATGTTCTGCATTAACCGGTACAACAACGGCGCACGCACAAACACCAGATACGGCAATGACCGCGCCTTATCTGCTGGCTGGAGCCCCTACTTTCGATCTCTCCAACAGCCAGTGTCGAGAAGACTTTAACAGCCAG
+
/352/4235351523345202321424532/253252211103044302244013/2222221213544233232321444332322436224223021352-035222322432//4/442125443/322222242124324302222
@Chromosome_3705242_1_0_1_0_0_2:0:0_0:0:0_7f14/1
CATCGCCACCTCGGTGGAAACCGCCGCCGTACTCTCGCGTAAAGCCATGTTGCGTCCGATTGGCAGCCGCCAACCCAATCCAAAAGCGGCAGAGCTGGAGCTACGCCTGGAAGAAGGACTCAACCGTCTGGGGATTGGTCCACAAGGGCT
+
2003334361323122141313202272214222512222334223220/46242083124324323224434122352532.142025312222340225/2324332031253254514265112426120/2221042232250222
@Chromosome_2314879_1_0_1_0_0_3:0:0_0:0:0_7f15/1
CTGTAAAAATCGGCTTCCTGAGTCACTTCGGAGCGGCGTTTTTTCGCCTCATCTTCACCAATCAATCCGTCGTTAAGGTCGGCGTCAATCGCCATCTGCTTACCCGGCATACCATCGAGAACAAAGCGCGCACCCACGTCTGCGATACGC
+
3/2023-4122052313222013226235613230265232/2724322213323262221123271528222243222222603254165221/2233201421233304424323226312252136352340/20322123300215
@Chromosome_1479956_1_1_0_0_0_5:0:0_0:0:0_7f16/1
GCGCGGTTTTACCTGGGATCAGGTTGCACTCGCCTTTTTTCCAGTCTTTCACATCCAGCCGCTGCGCCAGTTCAGCGGCAGAGTTATGCTGGATAGGCAGCGCGACGATGTCGGATTCTTTACCCAGATGGCCGACGCACACTTCGGAGA
+
34434323532224.5524422321231222245442210262641342233124/42214354504.0.2422410223223/253/2223104221232252223-63211313234240203122323/0/1/2224401222422/
@Chromosome_4420141_1_0_1_0_0_1:0:0_0:0:0_7f17/1
CACGAAACAGCGTCACGCGCTGGTTTTCACTTAATGCTGATTCATCGATTCGCCATTCGAGATGGCTGACAATGCCGCGCCCTTCCAGCTCCATTTCCCGCATCAGTGAGCGGATGGCCTGGTCCAGGGAGAGATCATCCAACTGGCGCG
+
34523410222141332142224535254.223120303146425330263243623113202/451.2622131433245325221227534226522122030/2014224232222.341334452525024114353.40441133
@Chromosome_4192028_1_0_1_0_0_3:2:0_0:0:0_7f18/1
TCCACGGCAGCCAGACCGTTTTGGTCAGCAGCGCCAGCGGGGCCAGCGTTGCCTCTACGCGTGGCACATGCACCATCGTAACTGCGGGAATATCCGGAGGATTGCCAAGAAAGATGTCTTCCGCGTGTACATGGGGCCACGGCACCCAGC
+
200333032222221022/22.212.3320242143222424226462263235222432242223324443402422223533270414031122243131222445252242042252232520263223133422142002822201
@Chromosome_3750481_1_1_0_0_0_2:0:0_0:0:0_7f19/1
AGGGGAGGGTGGCGAGAGGATTTACACAGGCTGACACTTTATACTTTTCGCTTACCGACGAGACAAACAGGCGCGTCGCAGCGCCTGTCGGACAGGTATTTCATTTACTGGCACTGGTGGCCGTATCGAGATTCACCACCGGGTTTTCGG
+
244430404221232232/23231523/3314/3323432222433/5242425242055314325/2720470622352123425.1/2.44342414012272224523222/42111424214225230422324212233552305
@Chromosome_3677642_1_0_1_0_0_3:0:0_0:0:0_7f1a/1
CCACAAGGAATGCAAATGAAGAAATTGCTCCCCATTCTTATCGGCCTGAGCCTTTCTGGGTTCATTTCGTTGAGCCAGGCCGAGAACCTGATGCAAGTTTATCAGCAAGCTCGCCTTAGTAACCCGGAATTGCGGAAGTCTGCCGCCGAT
+
4112133202212212160.434002444315.432213322304142214301205461422.2221232223313618411233220453010045213253/11237441/522211314242441346342114212720262232
@Chromosome_3619792_1_1_0_0_0_1:0:0_0:0:0_7f1b/1
TGTCACCGGGCAAACGCTGGATGTGCGTTGTCATCGCGGCATTGTTAATTACGACCCGACCGAGCTGGTGATAACCGCGCGTGCCGGAACGCCGCTGGTGGCGATTGAAGCGGCGCTGGAGAGCGCCGGGCAAATGCTCGCCTGCGAGCC
+
6222224216/3462424342312232323512144323532240332243422000354221254443212222132232241.30202167622421112222222122442535.6226220221.25307234222132/52233.
@Chromosome_4828239_1_0_1_0_0_6:0:0_0:0:0_7f1c/1
GTGGCTGGGAATCACCTGAATGGGTGATGTTTGAAGTACCGGCTGTGGTGCGGTTTGTCTTGCCGGATGCGCCGCCAGCCGCGGCTTATCCGGCCTACGGGTAGCTATATCCGGCTTTGGTGGAGGCGCGCTCCAAATCCAGCTTGAACA
+
/3421254122320421243555252515.220430602313231/-3644530223/02141221321263234232116422535/213226106142322132/1202.222154054213215//152203/24121320212422
@Chromosome_3014689_1_0_1_0_0_2:0:0_0:0:0_7f1d/1
GTTCACTGGTGGGTGGCGAAACGGCAGAAATGCCGGGGATGTATCACGGTGAAGATTACGATGTCGCGGGTTTCTGCGTTGGCGTGGTAGAAAAATCAGAAACCATCGACGGCTCTAAAGTCAGCGACGGCGATGTGCTGGTTGCACTCG
+
4632132220232313531/222/344463403206242235222523467425712511330233232212234243143332/343264244233166503325422021324616243272222251//2/2214522612121222
@Chromosome_4704089_1_1_0_0_0_3:0:0_0:0:0_7f1e/1
TATGATTTAGCAAGTGAAACACCAGAGTTTAGCGACTGGCGAACGAACTATGCCGTTTCTGGAGAGCGGTTGCGATTGAATACCGAGCAGGCCACCGCCGTTGGCGCAATTCATAGCGCGGCAGATACTTTTTCTGCCTGGCTGCTGGCG
+
243232342253542142542304163423222043222021324/2520341144124//263341223342.31251333302221/221621/513.232122322032236231252224/43/2222234523242012412231
@Chromosome_1601761_1_1_0_0_0_0:0:0_0:0:0_7f1f/1
CGACGGTGCGGTCGCCGAAGCCTCGCCGGGTCAGTTTGAAATCAACCTTTACCATACCGATAACGTGCTGGAAGCCTGCGATGATGCGCTGGCGCTAAAACGCCTGGTGCGTCTGATGGCAGAAAAGCATAAGATGCACGCCACTTTTAT
+
22012222473322261343243604162222344122433335227122/23421412332212/201221330232222224221122232252222364/131/0522232200203560222202031242142235124322235
@Chromosome_2060337_1_0_1_0_0_0:2:0_0:0:0_7f20/1
GTTTTTCCGTCATTCGTTTCACCTCCAGAGGGCGTGAATACGAAATTGACGAACGGCTGATTAAAACGCTCGACCGTCACCGTTCGCCACGTGACGCGCATCACATTTATCTCACTGACGACACTTACTTCTGCGCCACCAACGTGGTGC
+
114412421425630203213524234021201142233164242302123305022402443223221242573012553223231552325152522322123223220202242424221223232243221354024312041224
@Chromosome_3726098_1_0_1_0_0_2:0:0_0:0:0_7f21/1
TCGACATCTTCTCCTTCATTTCGTTTTTACGGCGAATTAGGGGTTGGTGGATATATGGATTTAGAGGGTGAGAATAAACATAAATACAGCGACGGTACCTGTATTGAAGGTGGCCTGGAGATGAAGTACAGCTCCTGGTTCGGCCTGATT
+
6342/2215201302422125040203322513/432231112133154211263152015224/5501253244131225521272/324210222542243/0222510222433222223/34323222342313223332120324
@Chromosome_90948_1_1_0_0_0_2:0:0_0:0:0_7f22/1
CTTTCACCGGCGTTGCAGCAGCCACGACTTCCGCCAGTTCTTTGGTGCGGGTCATCGGCTGTTCGCGGTTACGCTCGACAATGGCGCGGGCAATGCGTTTGGCAAAACGCTCTTCACCATAGGTTTCCAATACCCAGGCGATATCGCCTT
+
242224/22321/7243205432143242122204/011322122202023422233.1525323434442504220132252021022222325232134124322002235422123215462214123221222412035213/622
@Chromosome_2839854_1_0_1_0_0_3:0:0_0:0:0_7f23/1
GAATGCCATGAAAAGCCGTCCCCTGGCGGGCAAAAGGCGTACGTAAACCGCTAACAATGGCGATACGATCGCCCTGGCGGGTAACCAGCTGTAAAACCTGACCCATACCACTCCCCTGTAAAAAACTAAATAAAGTGGTCTGACCTGATC
+
250150222322011023517347242540312226204313423435121243225254655135153142312235042202212522563322322021-32334422.2/235415232735342043447223322230121324
@Chromosome_778946_1_1_0_0_0_0:0:0_0:0:0_7f24/1
GGTGGTGAAACCAACCTGGTTGTTGATAACGATACGTACCGTACCGCCAACTTCATAACCACGCGCTTTCGACATGTTCAGGGTTTCCTGAACCACGCCCTGTCCGGTCACTGCGGCGTCACCGTGGATGGTAATTGGCAGCACTTTGTT
+
434424624734445/2122215152205423/5003432222241032022242431334602320425122040624135322461122214144232532222122223226550642402210/1321.22240/53242250020
@Chromosome_4430027_1_1_0_0_0_2:1:0_0:0:0_7f25/1
ATCAGCTACATCACCATCAACTATCTGGTGAAGTTCGGCTTCCATTTCCTCTATGTGCTGGCCTGTACGTTCTGCATCAACGTGGTTGTGATGCTGGTGATCGGTTTTATCAAACCGCGCGCCACGCCGTTCACCTTCAAAGATTCGTTT
+
22423343234625532226211222330045770227262442422442204451522205162.250233081220.343232132426422345231522032220124233142434447033/26326342.12/202524,321
@Chromosome_5003654_1_1_0_0_0_2:0:0_0:0:0_7f26/1
TTGTTCTTTATGTCTGTCATGGAACTGCGCGACCTGCTGATTGCGCTGGCAAGTCGTATGCATCAAAAGCAAAAACTGGATGCTGCTGCACGCCTTCAGTATGAGCAAGCTCGCGATAAAGTCATTAAGAAAATGGCAGAAAACATCCCA
+
222434242066224262238422513424225224223426323442132214643323164312242032654642433240153243420302042025122.441/26142241123,2420202552/122524564/2242433
@Chromosome_3490242_1_0_1_0_0_0:0:0_0:0:0_7f27/1
AATGGTGCAATGGGGATCATCGTCAACAAGCCGCTGGAAAATCTCAAAATTGAAGGGATTCTGGAAAAGCTGAAGATCACGCCGGAGCCGCGTGATGAATCAATCCGTCTGGATAAACCGGTTATGCTCGGCGGTCCGCTGGCTGAAGAT
+
14250223155/2513022213263462325202/24322234/20286420461022123542422352403123122123231211.453414223423/432432433532222322235232120214236322224333220432
@Chromosome_934502_1_1_0_0_0_1:0:0_0:0:0_7f28/1
ACAGTGTACAGCTCTTGCCATTTTATTCTCCGCCTGAATGTTATCTACGCATGAATGCGTATTCTGATTGTGGTTGTGCGACGTAATGCCCCGGCCCGACGCATTGCAACGAGACGGCTGCCACCTCTTCGCCACGCAGATGAATATTGC
+
521540341312352212022:22525540222203624214432232242643/342333242/22211342123342123200135220414222143362212222242/2043712362223242302406323122322333123
@Chromosome_4072722_1_1_0_0_0_3:0:0_0:0:0_7f29/1
GGGTATTGTCGCGGGCGAGAGCGGTAGTCTGCTTAATAACCAGATGGATGATTTCTCCGCCAAACCGGGCGTACCGAACGTTTACGGGCTGGTGGGCGATGACGCCAACGCCGTCGGGCCGAACAAACGCCCGCTGTCGTCGATGTCGCC
+
10042046//2234232023032222232122423102123121225255221025226253210310532342665324123551.222423123332343153442133022103444373742513452203243246104222420
@Chromosome_3864854_1_0_1_0_0_4:0:0_0:0:0_7f2a/1
TTGATATCATCACAGCGGCGATTCTCGGCGCAGAAAGCTTCGGCTTCGGCACTGGCCCGATGGTGGCGCTCGCCTGTAAATATCTACGTATTAGCCATCTGAACAACTGCGCAACGCGTGTAGCAACTCAGGATGACAAACTGCGTAAGA
+
2204642014040421224222126512342512022240251124330242014/26324/122/3523150212533522-.2142422/722324344222362232414/635232524222324101441422350725314331
@Chromosome_108131_1_0_1_0_0_6:0:0_0:0:0_7f2b/1
TGGAATACGGACGCGCTGGCGACAGTTTGGTAAACGCTAGTTCTGGCCGCATCTCTTATTAGGGATGGTTGTGGCGAGTTTAGGGTTGCCTGCGGTCAGCAACGCCGCCGAACCAAACGCGCCCGCAAAGGCGACAACCCGCAACCACGA
+
35222122242413332542233522402325044442225622224242114324202122033122223335322232213/435325332222222323266136342214222122601342523-201222232/2222223543
@Chromosome_596143_1_1_0_0_0_2:0:0_0:0:0_7f2c/1
ATTTCCTTTATTAGCCAGGATGTGTGCAAACTTCCGAAATAACAGTGACGGCTTGCTGTAAGCTTTGCTTCGGCAATACATAGTGCGCAATGCAGCGTGAGTTCGCGCCGTCTCCCCACTGAACCAGTAATTCACCAGACAATGGCGCAC
+
122502422223313304302224/2213404233312232.4612262525223225222.2225.2136/24533222241222122342211/3132222333244342420333126313732255/13/274251353/212231
@Chromosome_1829493_1_1_0_0_0_2:0:0_0:0:0_7f2d/1
TGGCCCTGTTGCGGCAATCACCGTTGCTAAAGATGCAGAACATGCTCTGGAACTGGCTAATGATAGTGAGTTCGGCCTTTCAGCGACCATTTTTACCACCGACGAAACACAGGCCAGACAGATGGCGGCACGTCTGGAATGCGGTGGGGT
+
51141/61/432134/2212422/422323423251264055220324322215413.15123433323238141135252254213/42212322.35112363./500632211421232232222132242230322/253205152
@rand_0_0_0_0_1_1_0:0:0_0:0:0_65c/1
AGCCCACCGTTTCTTCTATCACTACGGCGATTGACAATCCATATTTTTCTCGTATACAACGTTAACTGCATCACGCGCAGAAGTTGGCAACCTTTAGGCTTCGGAAACTTGGGGGCCTCACGTCCCTGACTCGGTTTCTTAGCGCATTCA
+
335425342212232102441232222122420/232122422120231252224420242425036222/211/3234221533325304/0223122322323522/2210144.222122241232213-2323437330.202222
@Chromosome_2161624_1_1_0_0_0_3:0:0_0:0:0_7f2f/1
GTCCCGCCTTCCACCAACCTGTAACAGACCCAGCCATTTTCTGCGGAATTGTGATCTAAGTTGTACAACGCAGATTGTTATCTGTGTTTTACAGATTTAATGTTGACCTCAAAAATCATGTGGATAAGTATGATGGCCATCTAAGCGAAA
+
32142235312310332222532222234422132235220123424004237332222032122154318131342211322023423023512242022212.24321442207223036620315212/10223621/4334222/3
@Chromosome_4477025_1_0_1_0_0_5:0:0_0:0:0_7f30/1
AAACTCCAAGAAAAACCCTGAAAAAACCGGCCTGACGTGAATCAAGCAATTTTTTCCAGGTTTTGCCCGCTTAGTGCGGTAACAATCCTTTACTCAGTGATAATATTTCAGTGTTCTTTGCGCACGCGCTCTATATTTATGGCTAAAAAC
+
0/25514221332455422623232123224.42132300301/.01227612.1256253/04222335423122/43332253/2/21541452122241230223544203164250206426225201221256322112302522
@rand_0_0_0_0_1_1_0:0:0_0:0:0_65d/1
CGCAGTGCAAGTGGTGCAGCGGCATGGCGAAACTCTCCTTGTATGAGGGTGAGTTGCCCTGCGCACACCAAAGTAGCAAAACTTGACACTCCGGCCTTGAACTCTAATTAAGACAGGTACCTAGCGCCACTATGGAGTGGCGTCCTGAAG
+
21334242212223303324102223263314.211230232272243442242233202221/25204270012.22012261041212220062.54201224102131231/0211224423265222312252/334243391222
@Chromosome_2727189_1_1_0_0_0_3:0:0_0:0:0_7f32/1
TCTGACCAATACGTCCGGCGCGGTTAGCCTGCAAAATGGCGTCGCTGGCAATACGCTGACGGTAAACGGTGATTATACCGGCGGCGGTACGCTACTGCTCGATAGCGAAGTAAACGGCGATGACTCGGTAAGCGATCAATTGGTGTTGAA
+
3224232124225633024125222133105231622231222224322125143422/31341523532222204223323213/55/212202025/321472241324422122222422022243341-42222052123222246
@Chromosome_4097544_1_1_0_0_0_4:0:0_0:0:0_7f33/1
AAGAGTACGCCGTCTGGCCTTTCGCGGAGATAATACGGTCTAACTTCTGCATTTTGCGACCTTTCAGCTCAATGGCTTTATTGGTTACCACTTGCAGCTGCGGATCGCGGCTACGTTGCTGATCTTCCAGACGCTTCGCCAGCATCGCCA
+
0236421332352231337153034252502160./53522221222241344312236302//32242232210123325732312360254132020232/3104132210134544322543403510232.221452313433221
@Chromosome_437368_1_1_0_0_0_2:0:0_0:0:0_7f34/1
GGTGTCACGCTCGACCAGCTTGCCCACGCGCTGGGCCATGACCGGAAAGTTATCCGCGCCATGCCGAACACTCCCGCGCTGGTTAATGCCGGGATGACCTCCGTAACGCCAAACGCGCTGGTAACCCCAGAAGATACCGCTGATGTGCTG
+
33025115/2033112205425222014.343-212242423252236322035.264233152002002232745225235313325322103533124.25342148222045216243311524562222/3422325602242203
@Chromosome_780789_1_1_0_0_0_3:0:0_0:0:0_7f35/1
TGACGAGACGTTACCGTTGTACCTTCCTCTTGCAGAACCGCATCCAGAATGCCGTCTGCTGATGCCGGTACTTCCAGTACCACTTTGTCAGTTTCGATTTCTACCAGCACATCATCACGTACGACTGCGTCGCCGGGTTTTTTATGCCAG
+
3222022222222124306434252042233271330224222222304223444242111443311022334221200212/4124325343433141231/22322442627/25241112233462226422143312422242243
@Chromosome_2961507_1_1_0_0_0_6:0:0_0:0:0_7f36/1
CTGAAACATATGCTCGTGATGGCAGACAGCTTTTTGCATCAGGCAGGGATGACCGCCGGGCTGACGCGCAGCCTGGCTGCTACAGGCATCGCCATGACGCTCTGGCCATGTCCGGTGGGCAAACCGTGCATCACCTACGTGTGTGCAGCC
+
71443-4342311444334241222253728/031440235122524235121254252123222226222/15313.0223402124222422515441723223652121233231125222214/343341232322206312/323
@Chromosome_4704651_1_0_1_0_0_1:0:0_0:0:0_7f37/1
AACGGCACGCGCACGCGACACCCGGCTTTAACCGTCATGCCTTCTGGCAGCAGATAGTCAAAGGTACGAGGAAGCGGAACGGGCAAGGCAACGTGGGCAACGGGCATAGCATCATCCTGACTTGAAATTAGGTGGGTTAGTATACACATT
+
2154/1430532222252332424532252172223301.45230412422.2200142/0241062232313222222422127223-40216232212352342631212402224135.1.22102240023505153423434222
@Chromosome_4602560_1_1_0_0_0_4:0:0_0:0:0_7f38/1
CTGGGTCAGTTTGTTCTGCACCGTTGTCGCCAGTGAACGCAACGCGCGAATCCAGCCCGCTACCGTTTTTACCGCCACAGGCAGTGGTCGCGGACCCAGAACGACGAGGCCGATGATGAACACCAATAGCAGTTCGCTAAAACCGATATC
+
5-5012300422340312404452/013254243/2334322534503244/13221126533315222223322222055313121.3422128232154222211252232512274113/22215035/4312222201430267/2
@Chromosome_5209282_1_1_0_0_0_4:0:0_0:0:0_7f39/1
GGTGCTGCTCGATACGCTGATCGCACAGTTGATCGCCATTCTCCAGCGCGATAAGTCGCGCAAGTTTATTGCTCAGCAGATTGTTCGCTGGCTGGAGAGTGAGCATCCACTGAAAGCCAAAATTCTCCCCACCGAATGGTTGGGCGACCA
+
575132323202322442246304163341252/232224433363426630433036212434403345225222332231002234222220002323.241522221033202401122/053630143105252212302122111
@Chromosome_600220_1_1_0_0_0_6:0:0_0:0:0_7f3a/1
TTTTATGCACCAGAATCAGTCGTCCGCAGCGCTGGAGAGCTATCTTAATCGCCTGCTGGCTGTCGATCTCCAGCAAGCCAGATTGTGGAGCGCCGCGCCTGGCATTACGCCGGATGGCTGGTACATCAGCGTGGAAATTGACGACCTGAA
+
1433113403224/22.2114154/26421.44121222321223212.1233235.613215422335223322/2/0125422524451021224423433522433235231402321022535,31303423242/3226414232
@Chromosome_917551_1_1_0_0_0_7:0:0_0:0:0_7f3b/1
GATAGCAGCAGGGCAGGTTTTCGGTGCAAAGGGTACGAAAAAGCTTAATCCGATACCAACACGAATTAATAACTGAAAAAAACGATCGCCTTGCAGCGTGCGTAAAAGAGGCAGGCTCATTTGGCACCTTGTTTCTGGGTAAACAAACGT
+
43212062163554223351523421425232313222202343433443324222622233431112.021202321221730.512213231125222022602/4344223222321120134212322201122322234260307
@Chromosome_1726484_1_0_1_0_0_2:0:0_0:0:0_7f3c/1
TGGGCAAGATAACCAGGGCGGGGTGTGCAATTTCAATGGGGCAGCGTCATCAAGGAGGTTGCAAACATCCTGCCATGCATATACTTTGCGCCATCTTTTTATATTTACGTTATTCCTTGAAAGTATAAAGCATTTATAGACTCCCGCGCG
+
12602203/50421222242322322/2/10124223322212232212222/503/4347432/24.5313421322430132044321152213244343123322422/2135/47241226221,253337232222033401341
@Chromosome_789422_1_0_1_0_0_3:1:0_0:0:0_7f3d/1
AGCTGAAGACCGACAAGAAGTGATTTTACGGCTGTTTAATCCGGCTGAATCAGCAACCTGTGATGCGACTGTTGCTGTCAGTCGCGAGGTGAGTTCTTGCTCAGAAACGATGATGGATGAACACATTACCACCGTGTAAAATCAAGGTTC
+
512332.200/323222212222003312304520334022-5244324521321422535150201212332102221245234362321242-4-554221150232361320462/122353023240366445063203/423230
@Chromosome_198987_1_1_0_0_0_1:0:0_0:0:0_7f3e/1
AACGGCATCTCTTTGCCGCCTAAACCATCACCATAACGCCAGCGGGTACGCCCCAGAACAACCCATTTGTGATCGTCATCGATCGGCACATAAGTCGCCGTGTCTAACGTCACTTTGTAGTATTCGTTATCCGATCCAGGAATGGTCACT
+
13424252/012264106454224435307222212254163252131242332222232841123202412232221314635332514244431.42343325443222/124023220331441132183223223323222222.7
@Chromosome_4687861_1_0_1_0_0_4:0:0_0:0:0_7f3f/1
ACAGGGAAAGAAAGATGAAAAAAGCGGGTCTTCTTTTTTTGGTGATGATAATTATCGCCGTTATGGCTGCCGGTATTGGTTACTGGAAGTTAACCGGTGAAGAGTCGGATACATTACGTAAGATTGTCCTTGAGGAATGTTTGCCCAATC
+
112222134222322312522323221222224423432223324363222044/530141622322341316332321422202122220/3222/42332314231/25122243217245304323222412223234504325242
@Chromosome_3115052_1_1_0_0_0_4:0:0_0:0:0_7f40/1
TTTTGACAACATCACAGTGCTTTTCTTCTCTGTTCACTGAAGGGTCCTCTGTGCAATGCAGACGACATAAGCGGGCAATATTAACACCAGTCCCGATTAAGTGGTCAACATTTCCAGTTCCTTACTCATGATTCCTCGCGTTGGGCAAGA
+
23225241241634212412543422543111042022242420224722343201332441266222622321232362127.25212121344127143233412444221232465222220326-102144222122423103110
@Chromosome_4152228_1_0_1_0_0_8:0:0_0:0:0_7f41/1
GTCGCGCCAGCAGGCTTCCTGGTGGACATGAATGCCACTGGCTACGAAATCACCCGTACCCGTGATGCCATCAACAACGTCGAAGCTTACTTTGAGCACTATCCTACGCTGCTCAAACAGGCTACCCGTGCTGTTCAATTAGTACCGGCT
+
130532.31233213241.55155/2343202232252025201242224302453432232323423221222035332320522243224/21/22020313453/262253112342222131322027221255335/33022340
@Chromosome_4553204_1_0_1_0_0_3:0:0_0:0:0_7f42/1
TGTTACTGGCGCTGATGAAAGGCTTTCGCGATGCCGCAGGTAATGCGTTATCGCTTATTGTCGGCAGCTTGATTGGCGTTCTCGCGTTCTACGTCAGTTACCGTTTGGGCGGTTATGAAGGGGCGTTGCTGGGTCTGTCGCTGATTCCCG
+
5223332232321/222222/32233333432222523250533/1217325321222154314272./42122032040223143113434.54323./2223222233322302/365262523324216/64236413335333242
@Chromosome_2584402_1_1_0_0_0_6:0:0_0:0:0_7f43/1
TCAATAGAAGTTATCAAGCGGCTAGGCATTAATAGCGATAACTGCGCCAGCGGTAAGCAATGTTTAACATGTGTGCAACTTGTTCAGGGTGGGAGCTATACCTGGGATATCGGGGTTTTAAGTCTCGATTTCAGTGTCCCGCAGGCCTGG
+
440125162222/30341321137.203212.3114035240046522242242412210423.2722020223323401231022241220355243342522221232222425222/7221/2/011232120/4323334404241
@Chromosome_4030384_1_1_0_0_0_2:0:0_0:0:0_7f44/1
GGCTCTAAAAGGTTCGACAAAGGCACCAGACCTGGACAGTCGCCGCACCATTGCCTAAAAGCAACTGCGCAATCTCTGCGACGGTACTTCCGGTGGTAACGACATCATCCACAATCACCATATGGCGACCTTGCACGGGCAATTCAAGAC
+
355201552232142302242266-622344/4320203446413220212221534232232523313122/12-24212446612423152324124224136431245334021232361253242/223202251/223211/103
@Chromosome_1808692_1_0_1_0_0_5:0:0_0:0:0_7f45/1
AGAGACATACTCGTCCGCAGAAAGGTTATCGGAACTGACGCTGTTATCAAACCAGTTATACAGCGCCCAGCTGTCAACATAAGCGCCGGTCTTATTCGCATCGTTCTGATACCAGGTCGCGTACAGCCCAGCGCTGTAACCGCTGATGCG
+
5032222222220/5111211212412260201212222220/3532152322525323621122014222102122242265423544313102100021122302.642422233132502625202033232163415522232065
@Chromosome_4638932_1_1_0_0_0_0:0:0_0:0:0_7f46/1
CGCAACGATATCGCCAGCTTCCGCCAGATCGGTTTCGATACGTTCCAGACCGAGGTGGCCCAGCACTTTACCGACTTTCGCGTTGCGGGTTTTGCCTTCGCTATCGATGATAGTGACCTGCTGGTTCGGCTTCACTTTACCGCGCTTGAT
+
32413122232322212-1/+262040244423522104020323/1140422320041171/24354-027336354403234242343221534225310312422423-20402/12162422224072431124240223713203
@Chromosome_805780_1_1_0_0_0_1:0:0_0:0:0_7f47/1
TGGCGCTGACCATTGACCGCGTGATCCCTTACTGGAATGAAACCATTCTGCCGCGTATGAATAGCGGTGAGCGCGTGATCATCGCTGCACACGGTAACTCTTTACGTGCGCTGGTGAAATATCTTGATAACATGAGCGAAGAAGAGATTC
+
4125541222201222231222522212421/5242.40.2324120/34316241122124352024303220234211224232/241022/44222.312244152/3322324312322575144424251212123001232422
@Chromosome_452944_1_0_1_0_0_0:0:0_0:0:0_7f48/1
TAATGCCAACAGTGGTGATGGTGGTTCTGGCCATTATCTGGGATCGCGCGGCAGGTCGTCAGGTGACCTCCAGCGCTCACTAAATCACTGAACATTTGTTTTAACCACGGGGCTGCGATGCCCCGTGGTTTTTTATTGTGTTGATGGGTT
+
42202424132335201531023222/447313222321233322633330122443/134342/2532/3462-2231522122222323034142224522730213142122625022235231223323013231/0032020420
@Chromosome_981694_1_1_0_0_0_1:0:0_0:0:0_7f49/1
TCGCGCTCAAAAGGGTAGAGATCTGATTCTGGCGATAGCAGCAGGGTTAAGGCGTCCAGCAAGCTGGATTTACCCCACGCGTTCTCCCCAATCAGGACGTTGTTTTGTTCGAGCATCAACGACAAACGGTTGATACCGCGAAAACCCACA
+
5221212532343433734123225262/510924203271434242123332632222222333111223212325234/42423242231/351135243.32023411121372222142500/2202215262342242221/222
@Chromosome_3512412_1_1_0_0_0_0:0:0_0:0:0_7f4a/1
GGGATTCGTGCCAGCTCGTGCTCTTTACGGGCAGCGAATTCGTATGAACAAATGCAGATCGCCGCTTTCCCGGTTGCATTTTCAATATCAAAGGGATTATCGCTCCCCTCTTTAACCATTTGATTGAAGATCTTCGCTTCAATAATTTGT
+
4.3015124422236/22243222-22323222252222022.332620312132402261222235052752/4244402223124362523122/03220012223122215/322522026:422311024242/122121241214
@Chromosome_450587_1_1_0_0_0_4:0:0_0:0:0_7f4b/1
GTGCAACGCTTTTTCGCGTACTGCGCCTTCCAGCGGCTGCTCATGCATCATCTCCAGGTAACCCTGTTACACGGTCAATGGCGTACGGAACTCATGGCTCACGTTGGCAAAAAAGTTACGCCGCGCCCCTTCCAGTTGATGCATTTGCGT
+
33162441422342221204222322212253744123323624242231300234423732332772124/3332204222622142232221133333331200234434/4222634237224242221402223222114432221
@Chromosome_4917067_1_1_0_0_0_3:0:0_0:0:0_7f4c/1
TATCAAACCAACGTCCTCTACTGGCCGGCCTGCTGGATCGGCAATATCGCCATGGTGGTCATTGGCGTGGGATATTTAAGTTACTTCTTCCCGATTCTGAAAGATCCTTTGGTATTAACCATCACCTGCGTCGTGGTGCTGTGGATCTTC
+
422532531120542222242330424242111-343322352533453342953222426412423232322/444332431071133102324322-4233212045426321463112.2632351312323111122532234153
@Chromosome_776614_1_1_0_0_0_3:0:0_0:0:0_7f4d/1
GGTTATCCAGTTCCAGGCACTCAACGCGGTGGGTGTTGAACTCGCTGGAAGAGTCATCCAGACGGGCATTTTTCAGACGCTCGCGGATAACTTTCAACTGCTCAAGCCCTTTCGCCATCGCATCACCTTCACGGAAGACCGACAAGTTAT
+
403623332265005344-253251335421120413322023414202/53/3453/01261231112222225/224122233332444122341261243111162222522/02501213222333213231642122122.2020
@Chromosome_695216_1_1_0_0_0_6:0:0_0:0:0_7f4e/1
TATCGCAGCTCTGGCCAGACGGCAACCTGACATTACCGCGCGTTGAACAGGCGGTCAATGATGCCGCGGATTTCACCCCTTTTCATTGGGTTGATGCTTTGTTGATGGGAAAAAGTAAGCGCGGGTTGGATATTCTTCAGCAACTGCGTC
+
2542233634233242521240531245213322422241241115222123412443/224057222222125240322432/03451126543322120205325412023813262122/544322210230345103421242231
@rand_0_0_0_0_1_1_0:0:0_0:0:0_65e/1
TGATATGTGCTGTCGGTCCGGAAAAGAACGGAGAACGGCGTCGGACAAGGGCTCCATCATGCTTCGTTTATCGGGATTTATGGCAAAGCTTCGACATATCCATCTCCCATTCGAAGATCGGAACCTGCGCTACATAGGGGATTTCCCGTG
+
35115223324422324272501324112213012642214500231622530143221220213223405332124252425232531621222210/0.22320343241/022022431837334032041214/124/42604124
@Chromosome_2474584_1_1_0_0_0_2:0:0_0:0:0_7f50/1
TCTGGAAAGCCATCTACAAAAACTCCTGACCGATGCCGTGAAAATGCGTGGGCTGATTGCGCCCGCCAGCAAAGAAACCTGTATTCCAAAATCGATATATGAAGGTATCCAGACCATTAACCGCAATCTGGATTGTATGCTGGAGTTGCA
+
103533244-4272503322254222240221325/24/142312252322/22234412414325322105234123545022422814/24221122241224430231222222222220221024131223322032425-22112
@Chromosome_1405771_1_1_0_0_0_3:0:0_0:0:0_7f51/1
CGTTATCTCCCGGCGCAACCGGGCAAAATCATTACCGTCGATGGCGATGAAATTGGTGAGCACCAGGGGCTGATGTATCACACTCTCGGTCAGCGTAAAGGTCTGCGTATCGGTAGCACCAAAGAAGGTACCGAAGAACCGTGGTATGGG
+
142212252222222424261336335322202123342422422/42242423212232010/22635520212231124233043621262545222421153323443212244500423133232313222021523222344415
@Chromosome_5102043_1_0_1_0_0_1:0:0_0:0:0_7f52/1
TCAGTGCGATTCAGTTCCTGCGTGTGCATATCCGTCAGCGCGTGGTGGCGGACTACCAGGGCACGCAACGCGCGTTCAAGCGGGTGAGGCGCTTCCCAGGCTGCAGGGCGCTTCTGACGACAGAACTCTGCCAGCATGCGCGCATCCACG
+
/34332232012.23201553431022552223-224223331422010/42332020322352324542//414/623420044212/3262412466523343424214202572222321025112033254424132524105221
@Chromosome_1499672_1_0_1_0_0_2:0:0_0:0:0_7f53/1
AAAATCCGTTACTGATACTGGAGCTCGCGATGATGTTAAGTAAGAAAAACAGCGAGACGCTGGAAAATTTCAGTGAAAAGCTGGAGGTCGAAGGGCGCAGCTTGTGGCAGGACGCACATCGACGTTTTATGCATAAACGTGCGGCGGTTG
+
042162102253246224442112232212.050121322434822233214225134726123244222635224216104332435311132434312312.5321622221233122/32445340323221232136242435223
@Chromosome_4472303_1_0_1_0_0_3:0:0_0:0:0_7f54/1
AATAGATTCGAAATAAGAGTGTGCGCCTGTTTCGTAGCTATAAATATCGTTAACGAAGGAGTAAACAATCGCGTTAGCCACAATGAAATGATCGCCGATATAGGCTTCGCCCTGCGAAGTCAGACGAACTGCTGTTCCCCCGGTGTGATC
+
31231522361222327352406202/52/4304123205332/20142223222323310241/2322136233512323123215455322245210320714361411222202527622211526232233121344630131112
@Chromosome_3368360_1_0_1_0_0_2:0:0_0:0:0_7f55/1
TGACAGCAGAGAGTAAGAAATAGTGAAAAAATACGTGAACAACTCACGCAGGTGTCAGGTCGGAAACAGCATAAATATGGATTAAATTGCTGCGACATGTCGTTATGTGATGGATATTCCAATTTTCAAATTAAGTTGAATTATTGAGAT
+
2203212223252222530322023323222//212221302010242.22221.14235302223441226360241122242.2422303/4223183322/2315552443021213142324223225202632232226224424
@Chromosome_2676857_1_0_1_0_0_2:0:0_0:0:0_7f56/1
GGCGCGGATGTGAGTGAGCGTTTCCGTCTGCAAACGCCCGCCCAGCGAACTGCCTTCTAGCAGCTTTTTATCCGCCCGCATACGCGCACACCGGGCATCCCTCTGCGCTGGATCACCGCCGCCGATATCCTCGCCCAGCAAGCCTTCTTG
+
2332133333.20332523213223232422222122214243335221234322652424422546223422222/2343262113353102453634350523505221346344426.24231024412245643226145343412
@Chromosome_1351542_1_1_0_0_0_2:0:0_0:0:0_7f57/1
ACACCAACAATCTGGTTTAATTCGCTCACCAGTTGATCGCGTTGATCCAGCAGATTGTTAGGTGACGCCCCTGCCCCCACGCCTGTCAGGTGCGAGATTTGATCGTTCAGGCTGGCAATTTGTTTAGCGTAATTGTTGATCGGATCAACG
+
20110221222222232242223323512210323/221113422322/872212433120624203246102222403233221252420242321223233/3327332233225542432204221203024261422362544175
@Chromosome_1103500_1_0_1_0_0_5:0:0_0:0:0_7f58/1
ACGCAACCGAACGATGACAGTTTCAGCATGAATCCACTGACGATCACCTGTTAGGTGAATGATGAACCGAGTATGGCGGACCTGGAACAATGTGCTCACAGCCCGCAGTTGATTGCGCTGTTAAACGAGTTACAACATCAAATGAGCCAA
+
2423422124227123422321436201213215/34223214202333241422522252/4126745226422332151502502402100551457356223252224202237134452222035363622222204/22403235
@Chromosome_2462491_1_0_1_0_0_5:0:0_0:0:0_7f59/1
AGCTTAAAAGTATTGCCCGAAGTCGTGGTGTCCTCCCAAAAAAACTCCTGAATGAAATGATTGAGCAGGCGTACCATGATTTGGTGGCAACCATGCAGAACAGCCACATCGATTCCAGATAATCTCAGACAGATATTATTTCCGTGAATC
+
311256622204205223140214632322233126244201.2222.6333332.25315/212242012531252/35212322213310034242330532324231231333422542/32/540223220340011330220216
@Chromosome_2806276_1_0_1_0_0_2:1:0_0:0:0_7f5a/1
TCACATCATCAAGGGACTGTGGGCGATGATAACACGCCGGAACGGGAGGCATAATCACCGCACCGATTTCTGCTGCCTGAGTCATTAAACGCAGATGGCCTAAGTGCAATGGTGTATCACGCACGCAGAGCACCAACGGGCGACGCTCCT
+
25453226615226532444142317323/22224352244232222200/333264353502342423123360011101330323213624421353220232232564232222424441213212211227262033312340314
@Chromosome_3546808_1_0_1_0_0_4:0:3_0:0:0_7f5b/1
CCGCCCCAAAATGCTCAAACAAAGGAAGAAGCATTTCTTTTATTCCGTCTCTATTTGTCTCACCATCATTCCATATGTTTGTGATATTTTCACTGGCAAAGTTTGATGTCATTATCATGAGACAATCCCTGAAAGACACCATCTTACGTT
+
06022214231502340232340/632137422132333.14250420344243133342352242521023324213113121124302222532323022122540206221/00431226301133222301355022222225212
@Chromosome_4155884_1_0_1_0_0_2:0:0_0:0:0_7f5c/1
TCCGCTTGAGACGTTGCCCGTCTATACCAACGTGTTTGGTAAGATTGGTCTGGTCACACTGGGCGTTGCAGTAGTGATGCTGTTGATGGTGCCGTGGCTGAAACGCATGATTGCGACGCCGGAAAGCCATGAATTATTCTTGCTGAAAGC
+
1214/21411/2222223013211322423033251222233322222322263323153.2543133222022214421124350325003450212200742325122/002122331220000542234005/04352742413132
@Chromosome_1687015_1_1_0_0_0_2:0:0_0:0:0_7f5d/1
ATTAATAACCAGGCGGCATGACTCAAGGCGAAAACGGTCATTATCCAGCCCCAAAAAATAGCGCTCACGGTATGCAGAAAACCGGAGGGTTCGCCCACAAAAACTCGCCAGGTGGCTAATATCAGAAACCCAAACAAAGGTATAAATAAC
+
12312222/22301201342323222524152323122224332224222311224620/445322/42142223432303232310363122462114/12300/224203442222413212322362262225/4722022/51025
@Chromosome_4625254_1_1_0_0_0_1:0:0_0:0:0_7f5e/1
AATCGTGATTAACTGAAACATCTGACCTAAGGTCATTATCCCGCTGATTTGTTTATCAGCCCGCTTTTGCGCTTTTTCCGCATCCATTCCTTCAGATAAATTAAGCTGTTTTGCGGTTTCTGTGACGACATTAAGCGGTAACTTCACATC
+
1632332232.3424432127.251102022403407421222222232511316127333421132123214222-2632647352/61242342224223332.4032224351351240222002221235.1-4304262403255
@Chromosome_3541196_1_0_1_0_0_3:0:0_0:0:0_7f5f/1
CCACGGTCGGTCGTCCGCTGGCGAGGTTCACTGAACTGAAGGCCTGGATATTACCTGCAGTGTCTGCCTGCTGGTTCAGTACAACGATACCGTCTCCCGTTTTGAGTCCTCCCGGGTTTACACCTGTTCCGTTTATGGTCAGGGTTCCTT
+
2264422232/22124242344330212232214322.231222421143331411342/2234221041220222132/230124324213.2422362132536202203223202432322227322242/2452141022223226
@Chromosome_5003380_1_0_1_0_0_2:0:0_0:0:0_7f60/1
TGCCATTTTCCTGGCACTCAACGTCATATAACGGCAGGAAATCTAACAGTGAGGTAATACGTAATGCCAGTTCACGCATTTCCGCATTATTAATTGCATGAATGATTGCTCGCGCCAGCATTTCAATCTGCATCTCATTGACGACTAACT
+
4111362221212223445/35324422436225122222522441644213/0333433523222/2322231030222303353520110241422327336314232322/2354231432142452/0222434031112404/41
@Chromosome_784617_1_1_0_0_0_1:1:0_0:0:0_7f61/1
TTACGGTGCGTCAGGCTTTGCGCCAGTTAGTCAAGCAACAGATCCTCGAAAGCATTCAGGGCAGCGGGACTTACCTCAAAGAAGAGCGGGTCAATTACGATATTTTTCAGTTAACCAGTTTTGATGAAAAACTGTCGGACCGTCACGTCG
+
41421125/41044234322354223362242213436243214.340422212432/22252252222020423202345232320231233.41022221132422722012222253324222132402221202122362122421
@Chromosome_268353_1_1_0_0_0_5:1:0_0:0:0_7f62/1
GCACCTGCAATTACTGCACATACGGTGATAAACAAAATAGCAGATAATTTATGTTTAACCTTTCCTTGTTGTCGTATATCAGGGAGCACTTAAATATAATCAAGCAAACTTTCAATACTCACCTGGGTCCCTTTTTAGCTTTTTAGTTAT
+
43223/315252422241222343202,112130313131123100413151351132234145122/0414402221242221337031223214441223253142422221322424227211211213543223022524331422
@Chromosome_2051502_1_1_0_0_0_7:0:0_0:0:0_7f63/1
AGTCTGTTGCCGCGTGAGCGTAGCGATTATACCCGCACATTCAGCATGCTGAGTCTGACCGAGCAGCACAGCGCGGCGTCACCGCAACGTGATGAGTTTATTGATCGTGCGGCATTTGATGACTGGTTTGCACGTTATCGGAGGCGTTTG
+
3230232351231322.013144310/2225224312223123452262603204233432231122422442/0221112224326114532/212/22321322102/3033333/22222334243222422543/42552326203
@Chromosome_46938_1_1_0_0_0_0:0:0_0:0:0_7f64/1
CTGCGGCTTCCCCGGCGGCAATCGCCAGATCCATACCGCGAATGGTAAAACCGAGGTTCATACACATTCCGGCGGCATCACCGGCAATCAATACGCCGTCACCAACCAACTCCGGCAGCATGTTGATGCCTGCTTCCGGCACTACGTGAG
+
4222145222023244022122232172340202273022233/22224524222122222241024222233222631114222.52523532222420124322410135233222//111201302362133362443423122252
@Chromosome_3643111_1_1_0_0_0_6:0:0_0:0:0_7f65/1
TATTTTGCTAACCGATTAAGCCATCGGTGTGCGGATTGTCGAAGCGTTAGAGCAACGATACATTCTGCCAGATTATCTTTAGATCCTCGATGGCGGCCCGGCGGGAATGGAGCTGCTTGGCGACATGGCAAATCGCGATCATCTGATTAT
+
223312/21261225222212652232212.21/2404534044134/5131433/323145320222350323533/43311333105231611213134223151022343/2.1432233524422564052303230222623432
@Chromosome_2158133_1_0_1_0_0_1:0:0_0:0:0_7f66/1
ACATCCCGATAATTGTAAATATGCGTCACCATCGATTTCACATCGAATCGCCCTGAAGAAATAGCTTCAATCGTGACCGGATAACGATTGGCATAGCGGAATACCGTCTGGATAGTGACTTCGCGATTGATTTTGAGGAAATTGATTGCC
+
3006232//33434122323451202452302001264.2101314215324122542333442372/2212/1132133122220433522153324211.132417122334611.31223122542826302443512224200133
@Chromosome_714209_1_0_1_0_0_3:0:0_0:0:0_7f67/1
ATGCCGGGCAGATTATTGCCGTTTATCCTGCCAGCTACGTTAATCACCTTCGTTTTTCAGCGGATGGTGGAAAAATATTTGTCAAGGCGAAGAACGGGTTGATCCAAATGGACAGGACGCGCTCGCTTGATCCGCAGGCAATTATTCGTC
+
1253324/5532242202122323121213/424324121232454222315422353222321453/222212024402235346124721162443212203222222322534434252334222210524424112522202232.
@Chromosome_3309615_1_0_1_0_0_4:0:0_0:0:0_7f68/1
TGGCATGTAGCATTAACCGCTGGAGGCCAAAATGCTCAGCACCGCTGCGATTCTGGCGTAAATCGCCATGTTTGCTATCGCCAAGAATCGGATGACGCAAATGGGCAAGATGTCGGCGATGCTGATCTTTGCGTTCGGTTTTCGGCTCCA
+
6323222/51251152226523/43334222212122//2414321.12/122102222542354122422322/100422425121325422/35122241212122426325202121341212.03343551222201652453144
@Chromosome_2215008_1_1_0_0_0_2:0:0_0:0:0_7f69/1
CGGAGTTGAAGAAGCTGGATGATCTACCGAAAGATTACCAGGAGCCGGATCCTTATCTGGATGAGACGGTGAATATCGCACTCGATCTGGCGAAGTTTGAAATAGCCAGACCCGCGGAACAACCCGCTCCCGTCAAGTAATATCAATCAG
+
222625246/36234227311524422324633421413574332202532534024123432043014002243222/0220511482255732232.2/522522223213422263103225642222212/3513222/2.2122/
@Chromosome_3133949_1_0_1_0_0_2:0:0_0:0:0_7f6a/1
GAAGATGCGATATCGCGCTGCGCCATAAAAGATGACGATGCATTTAGCGATTCACAGGCGGATCGCGGTCTATACCTTAAAGGATATGCCGAAGGACAAAAGAAAACTTGCCAGACCGATTTTACTTATGCCCGGGGACTTTCCGGTAAA
+
4562201334522223252640067206/2342/502322642222243414142422263326432264344042530103313251126203622571342.2222353314222121203142224222322132622342226224
@Chromosome_262291_1_0_1_0_0_0:0:0_0:0:0_7f6b/1
TGTCCAGTACGGTGAGACTGATTACGATTTCCTGTGCCGGATGGCGGCGGAGGAAGGCATCTTCTTTTATGAGGAGCACGCGCAAAAAAGTACCGACCAGAGCCTGGTCCTGTGCGATACCGTGCGTTATCTGCCGGAGTCCTTTGAGAT
+
214421230444425224402621/2222023/0243243472204602113422406744022022222.22632220212223202.22302262230202221228855/0222255322262022215443624213332173323
@rand_0_0_0_0_1_1_0:0:0_0:0:0_65f/1
GACCTAGCTTGGTAGGAGGATTTAAAGACAAGTGGCTACCGGTACCCCACTCTGTTGAGATGAACCCCTGTATTGTTGCAATGGAATCATTGGCCGCCCTGGTGTAGTATTAAGGCATCAAGGCGCATTAGTGAGAAGGTGCTCCCACTG
+
32235422402252265261242230152202242232216232132321210321501422225/2444232120312243325223243/322353222232126252/532262322255542231322314210023223224303
@Chromosome_121150_1_1_0_0_0_1:0:0_0:0:0_7f6d/1
TAGCAACCTGTGGGATCAGGGTGGTTTCCTGCCGCACGGCTTCACCGGGCTGGTGATGATGATGGCGATTATCATGTTCTCGTTCGGTGGTCTGGAACTGGTGGAGATCACCGCAGCAGAAGCTGATAACCCGGAGCAAAGTATACCGAA
+
411532406122223.1302123143.5263233122540452213332242722023352221412252144232320/2026432222512302231340122254324304224221004/52222221324122332243622531
@Chromosome_3700267_1_1_0_0_0_1:0:0_0:0:0_7f6e/1
TCGATAATCTCGCCGTTATCGTCCTGGGCCAGCGCATTAATGGTCAGATCGCGACGCTTAAGATCATCTTCCAGCGTGACATCCGGTGCGGCATAGCAAGTAAAACCGGTGTAACCGGAACCGGATTTCCGTTTGGTACGTGCCAGCGCA
+
32240112122/2122234512135324130332211208021314232412222223220312231223222224420331223132302223/242016231222/32035314250124220011536204352422243423252/
@Chromosome_3294601_1_1_0_0_0_2:0:0_0:0:0_7f6f/1
CTGGTTCGCCAGCTGTACCATGCGTCGACAATTGTTGAGCGTCATCGTCACCGTTACGAAGTCAACAACATGCTGTTGAAACAGATTGAAGATGCAGGTCTGCGCGTTGCGGGCCGTTCCGGGGATGATCAGTTGGTCGAGATCATCGAA
+
32124/23225/523435045/1222122054022125325214320142123322251422212222222221222224/422222153325331025233424023746526312023/42250032240012352732113742620
@Chromosome_5157911_1_1_0_0_0_3:0:0_0:0:0_7f70/1
GAGTCCGGAGCTTCCCCAATCCTTCATTAAAGTACTACAGAATATTCTTGAGAGCTGGCAGGCACTTGTTTCGGCCTGCCTGTCCGACGCGTTATCTTCAGGAGAAATAAGTTCAAATATGAATAATACACAACTGGCGGCTCTTTTCTG
+
252122353543/3445415243213216402021142222343136252422422.214232/55125220122242253/221342/75422101/214542422722233330033322142515123.220122242133524032
@Chromosome_855711_1_1_0_0_0_2:0:0_0:0:0_7f71/1
CATCTGCTCGTCAAATCTGGCCTCATCCAGACTCAAATCAACGACCAGATCGCCTACCGGTTCAGCCATACCGGACTCCTCCTGCGATCCCTTCTGATACTGTCATCAGCATTACGTCATCCTCCGTCATGTCCGCCACATCCGGGAAAG
+
223102232021533266042142332222143121152/22301423204722233132102231224223215322/322504525/2-732025412/221504342/2425122332324-1230213222220221221622333
@Chromosome_613436_1_0_1_0_0_2:0:0_0:0:0_7f72/1
CGCCCACGATGGTGATGCCATCCTTCGACAACCAGATTACCGTCGATTCCCCGACCTGTAGCTGAATGCCATCCGGCGTCAGCGCAATTTTGCTTTCCTCCACGGCCAGCAAAATTTCCTTAATCGCCGTATAAGCCTGTATACCGTCGC
+
2/3346222203335133433052121223222333253232331212172023322351125422322264261121263104442412255/22033223220722522152242422032224123222520224342131252221
@Chromosome_844313_1_1_0_0_0_2:0:0_0:0:0_7f73/1
GATGGGGTACAAATATCCACGAAAACAAAAGGTATTACTATACCTTTGATAATTCATTACTCTTTACTGAGAACATTCAGAACACTACACAAATATTTCCGCACTAAATCATAACGTCCGGTTTCTTCCGTGCCAGAACCGGACTCGCTG
+
-16421362333522232543222242325.2004/23323/3321222,35242312501244123444423101322252254222222220223132522313012124264203/50423221223012222421255+4111121
@rand_0_0_0_0_1_1_0:0:0_0:0:0_660/1
GCTAAAATTGCAAATTGAGCGCCTACTTCACCAGGCGGGGCAGTTCCAAGTGCCCGGTTTGCAAGATTCTCACTTGTGAGGGCCCCTACCCGGGATACCATGTGAAAGTATGACGCACTCTGACCGATCGCCTCAGAGCTCCCCCCGCTG
+
302383121141222622542331272223251414314033321422032513330/03540/34533436523/242022133126222372224231262221322222232253202/4333222321124223323322022222
@Chromosome_3927068_1_0_1_0_0_1:0:0_0:0:0_7f75/1
ACCAGGTAAGGTTCTTCGCGTTGCATCGAATTAAACGACATGCTCCACCGCTTGTGCGGGCCCCCGTCAATTCATTTGAGTTTTAACCTTGCGGCCGTACTCCCCAGGCGGTCGACTTAACGCGTTAGCTCCGGAAGCCACGCCTCAAGG
+
3223621213224222423223/02/52544322532224513242222223210323/4021031336222023234221422/12322223/02-52234224020222212.22415325130241242232314420204230532
@Chromosome_3146019_1_0_1_0_0_4:0:0_0:0:0_7f76/1
CGCAGGCTGTTCCACTCTGGAGCGAGTGGTTTACCGTCCTGACATCAACCAGTGGAACTATTTGACAGCTAACGGCGTATCCAAAATACGTGTTGGCATGACGCAACAACAAGTTGCGTACGCATTGGGTACACCGCTGATGTCCGATCC
+
4352244/23422222254222632622122322443231322131214022202221122435320123024343/20420252012230/6044303232243423256316224521412622432222423224103332202237
@Chromosome_1482315_1_0_1_0_0_4:0:0_0:0:0_7f77/1
AACGGCATTCTGCCAGACTTCGAAAGCTTGCGTATTCCGGTACAGTATCTGGCGAATCTGCTGACCGCCGGTGATACCAAACCGGTACTACGCGCACTGAAACGTATGCTGGCGATGCGGCATTACAAACGTGCTGAAACCGTTGAGGGT
+
24424556202231422523202225203314225445313522.2224212022025322242233242321543220042263145202302623242232342253041252224/5626223220121250261104425432/42
@Chromosome_2702866_1_0_1_0_0_5:0:0_0:0:0_7f78/1
CTGATCGGCTAAGGCTTCCAGCGTTACAGGCGTTTCCTGTTCCAGCAGTCGACACGCGTGGCTGATTTTAGCCAACCGATGTTGCTGGGCATTGGCTTTTTCTGGCTGACAACGTATGCAGGGGTGAAAGGCAGCGGCGAGTGCCTCGCT
+
3/2423/2211222/31132-252223222422472420630/323200211142021/5221123144433221532422112222422222121252322435554204022201232214412223/34242223212246242143
@Chromosome_4889101_1_0_1_0_0_1:0:0_0:0:0_7f79/1
TGTAAATCACCGCGGACACCACGGTACCAATGATGATACCCAGGGCGCGATCGCGAATTTCCACCAGGTCGTACACTGGGCCAAAAACGTTTTCGAGCGTGGCGAGCGCGAAGGTGACCACCATCTGTGTGCCGATATAAGAAGAGTGTT
+
4323222230342524231040223322.22204301244224112222113543612354032332334242222120314122432222111132332256432322062220333.3433321421114031522234222/44454
@Chromosome_2398342_1_0_1_0_0_3:0:0_0:0:0_7f7a/1
CAGAACTAGCGCCGCATCAAAGCGCGTATCGTCCAGCAGCAGGATTGCGCCGGAGTAAAGCTCTCGCGGCGTCTTCACAATTTGCATAATCGCGTTCAGAGCAGCATTTTTAGGGATACCTGAGCCGGTAATCGACGGAAACAGCACGGT
+
23322312112220223215420-4123433230252200424/+02222324233322463242632/1221143.4432332222252232342336511262201213125222052032324350450315224225423022260
@Chromosome_4293609_1_0_1_0_0_3:0:0_0:0:0_7f7b/1
ATTTCGCTGACCAACTTCCTCGACAGCGGCCTGTACACCAGCCTGACCGAACGTCTGGTTGCTGCCCGACGCCACACGGCAAACGAAGAGAAAGTAAACGACAGCCTGGAAGACAGCTTTGACGATTCCAGTGCTAACCTGTTCAAGCTA
+
4661623223661238316242425135442233161224332132232334503/52221252020243/5504222224422144422561252012.444.2314.136442/212242323/3023220222331/0132322213
@Chromosome_1178444_1_0_1_0_0_2:0:0_0:0:0_7f7c/1
GCCTGTTACGCGAAACCGGATGGTAAGCAGGATGTGTTTGTATTCAGTCCGGTGAACATGGATATCCGTTATCTCAGTACACCGTTTGACTGCGCATGGGTTGATCTCGCGAAAGATATGATGCGCGTGCTGACAGGAGACAAAATGTCA
+
2222202463353232/2203522242344/234235/534302/43122642023431371544465263025230023243221144/2247210322412522236112.352/113225322122224213225222125522223
@Chromosome_2505127_1_1_0_0_0_1:0:0_0:0:0_7f7d/1
GCGGGATCAAAAGGGTTACCAAATAAAAATGTTTTAATGTTAATAGATAAACCTCTTATAGCTTATACTATAGAGGCGGCAAAAGAATCGAAGTGCTTTAATAAAATTATTGTTTCAACAGATTCATTAGAATACAAAAGTATCGCTGAG
+
33271223322443.212254446431215201133/3425422314222321714-2230242322234341233204323231225272242165442.24436/04201422515220205323221203232203/21414122/5
@Chromosome_4830629_1_1_0_0_0_5:0:0_0:0:0_7f7e/1
GAAAGGTTAAAGGTGTCGTTCTGCCAATGTTATGCCGCTGCACCCTCAACTTACGTTATCCCATCTTGTGACTGTTATTCGGCGCTCCACGGAGCGCGTTTTTTTCTTTCGTCTGCAATCTGAATCTTTCGCCGGTTAATATTCCCATCA
+
44632342-25222322735312152211632720334464122223204411322223534142204120044362212235423312110/230123215/2221034445014.442323322362444022431212234134324
@Chromosome_2280186_1_0_1_0_0_4:0:0_0:0:0_7f7f/1
GGGCTCTTTTCCGGCAACGGTTCGTTCCCTTGACATAACCCGGAAGCAACATCCATGAAAAACTGCTTCGCCTGCTTTTTCGCCTCAGCTTCGTAAAACTCCAGCGTGGCACCTTCAGTACGGTCATGACTAATCGCCACATCTGGCAAC
+
/41045313022352221/45322226726.3554452/27143.453232223334052/5202442612270423102224243342222731042/3444240222503161321222463123222/4012.412243412/2.56
@Chromosome_173964_1_1_0_0_0_6:0:0_0:0:0_7f80/1
CCAAGGATTATTACGGTGTGGAACCGGATCTCGCCTGCCTGGGCAAAATCATCGGCGGTGGAATGCCGGTAGGCGCATTCGGTGGTCGTCGTGATGTCATGGTTGCGCTGGCCCCGACGGGACCGGTCTATCAGGCGGGTACGCTTTCCG
+
503544443011212-/26.4224232/22321203551142132/5330243232321224/522274322714303341222103345532223625333245052230402235475022025234213212403212412314544
@Chromosome_1270139_1_0_1_0_0_1:0:0_0:0:0_7f81/1
ATCACTTTTTTCTGACCGTCGGGATCGGGGCTGACACAGGTAAATCCCAGCGACTCAATTCCTTTTTGGTATAACCCCATATATAGCGTGGCATTGGTGGCTAACAAGCCAATTCGGGTTTTACCACAGGCGCGAACTTCATTGATCGTA
+
525222223422227223.223331254224025/222232132152353232331212122421242121121512622742323142463320345./2321632,7224353/1126156442144512527.53362342253243
@Chromosome_3523583_1_1_0_0_0_2:0:0_0:0:0_7f82/1
CTAATTCGGCAGTCCTTTCCTAAAAAGACATGTCTTGCCCAATATACTCAATATGAACTAGATCTGGTTGCTGCTCAGCTAAACAACAGACAGAGAAAGACACTGAAGTTCAAAACACCGAAAGAGATAATTGAAAGGGGTGTTGCATTG
+
22322.351221424.42213122133423243536223221145222342242/624245132322232211232143314/1222232143222322222243223332221233323202237513262238123212334123123
@Chromosome_3083285_1_0_1_0_0_2:0:0_0:0:0_7f83/1
TAAACCTTCGCAAGCGTAGGGTCGTCCAGCACGCAATACTGACGGTGGCTACGCTCCATATCCAGCGCCGCGTTGGTCATCGCTTCACTACGCCGGGCATCAATAAGCGTAGTGCGGTTAACCAGCGCCGCCTGATCGCTAAGCGCATTC
+
24412122320223342142210122453142523122420242032425/1-202112322223231433515523323422240252.3112132120422.2453534252324052232335214313212221535113216/40
@Chromosome_3887592_1_0_1_0_0_2:0:0_0:0:0_7f84/1
CAGCAAAGGCCGGACCGGCGGCAACAATCGCCGCTGTCAGTACCGCCCAGCGTGGCGTTTCCAGCTGGAAGTGAAAGCCAACAAACAGCGCCAGTATAATGGCGGTCGCCAGTTTTACCGCAAAGCGAATATGTTAGTTAGCAATGGAGA
+
25121221202220325334422/201233233744230324/222422333422242234.1022223025315212070326322326122222222265220322120325326223522524221431222315132265532211
@Chromosome_2055339_1_0_1_0_0_1:0:0_0:0:0_7f85/1
ATCGCTGCCCGGTTCTTGTTCCAGAAACTGGTTGCACGGGAATCCCAGCACCACAAAACCTCGATCGGCCCAGGCTTTCTGAATATTCTCCAACTGCTCATATTGCGGCGTAAAGCCACACTTTGAGGCGACATTGACAATCAACAGCAC
+
2202113134./20113531252011231332212511512434211473223235/22324222214325521086252301322152321221/4344541542220211321244328014022241422312522124424/1211
@Chromosome_1565460_1_0_1_0_0_2:0:0_0:0:0_7f86/1
AGAGTAACGGTCAACTTTGGTAAGATCGGCGACGTAGCGGCTGCCGGGGGTGCAAATGCGTCCCAGATCATTACGGGCGAGATCCACCAGCATCAGATGTTCAGAAAGCTCTTTATGCTCGGTACGCATTTCCAGTTCAATACGGCTGTC
+
1452221230525020122215236/4222152211354222125514233322214522384203533312220423225022313223102.24338342225224315115314131631362324535432124522322022212
@Chromosome_506004_1_0_1_0_0_2:0:0_0:0:0_7f87/1
TTGTGGCGCTGGTCGGGCATACCGGCAGTGGCAAAAGCACCCTCGCCAGTTTATTGATGGGCTATTACCCGCTAACGGAAGGTGAGATTCGCCATGATGGTCGTCCATTAAGGTCGCTAAGTCACAGCGCGCTGCGCCAGGGCGTGGCAA
+
023353331151230/54223244136034244532225240241312242422422282/415/04202134211623213334.2541310212426212242/24231162162226674/23243214220224224323322250
@Chromosome_168647_1_0_1_0_0_2:0:0_0:0:0_7f88/1
GGCGAATGCTTACAGCAAACAGTGTGCGGCATTAGCGCCAGCGGATAAAGGCCATTATCCGGCACGTAAATACGTCGTTGATGATGAGAAGCTGCAAAACTTCTCCGTTGATACCCAGTTGCAGAGCAAGTGTGCCACTGGCGATATCGA
+
220322352/20202212253122226-535133445251434224222101553245211332.2456452212.22221214021332213434222243222224223452202425362332522375323245.22213433422
@Chromosome_4320136_1_0_1_0_0_5:1:0_0:0:0_7f89/1
CCTGAATGATAAAGGCATCACCGATATTCTGGGGGTGGACAACCTGAAAGACGGCAACAAATTTGTGAAGCTGGTGGATCTGAATATCGCAGACTATATGGGTAAGGAAGACTTCCTGATCCAGATTATGGCAGGCGAAGAGTTCGGCGA
+
430251412121021256222234/212122302323411224221412224543311421032/2812225221221323043357121221.22023221322361425536202122221,3.212312215323482472142454
@Chromosome_26181_1_0_1_0_0_2:0:0_0:0:0_7f8a/1
CCGTTTCGCAGCAGGATGTGATGAACAAACTGGGCGCGGATATTCTGCGTCTGTAGGTGGCATCAACCGACTACACCGGTGAAATGGCCGTTTCTGACGAGATCCTGAAACGTGCTGCCGATAGCTATCGTCGTATCCGTAACACCGCGC
+
6524261212342116442233414232243223264352262423221203422602226564242112121.224141232425.241524424322214222312643422552211134033022140246141452253122241
@Chromosome_319058_1_0_1_0_0_2:0:0_0:0:0_7f8b/1
GGGTTGAAACTTTACACTCTGAACACGAAAAAGTGTCAACCTCGCTGTAAGCCCCGCCGTTACTGGCCTTGCGCCAGATTTACCACGTCAAAAAGCCGAAATAATCGCGAAAAGTGTCAAGTTGCCATGCTTAGAAATGCCAGGGGAGGT
+
440245213314232261222032422022424522225502-.010232312.211020325124430112333132251231242554232223222131652334220122223/21422.24102322532422204232462542
@Chromosome_4048662_1_0_1_0_0_2:0:0_0:0:0_7f8c/1
ATTCATGGGAGGCCAGACAACCGTCAGAAAGAAATTTCGGATATTTTCCAGCAACGCTGATTTCTCTGGAGAAATATAAAGAATGAAATTCGAGAGAATTAACCAGAAATAGACCGGCGAAAAGACCAGCCAGCAATGCAGTCTGTTTTT
+
113.22232124224442822234462/634142414213325012422435532324/233213227214224423125/222203255222.52042543230014152/203122222260013/012211322222220622/363
@Chromosome_1173120_1_1_0_0_0_3:0:0_0:0:0_7f8d/1
CACAAAAAGCTCATGATTATCGTCAGAGATACGGATGATATGAACGCACTCCTCATCATCTTTGTCATACGGAAGCACGATTTCTTTTCCTGCTACTGGTACAACACTAACCTCCCGACGGCACACCAACGACTGGCGTCTGAATGCCAC
+
3416522422222224053212/31222053322222232033-53115423523224322242471/422114220225313332222524212/4025251311322123222524542203331452202225182341233523/2
@Chromosome_449589_1_1_0_0_0_2:0:0_0:0:0_7f8e/1
TAAATTCTGTCGGCCCCATCTCCAGCGGCTCTTCGCCCGCCATCACTCGGTGAGATGTCGGGTCGAGACTTAAGCCCTGCTTCTCAATCACCTCTTCCACCGCCATTGGCGAAATACGGCGCATTACCGCTTTGATTCGCGCCACCAGCT
+
14023612262261/232/2323/5112222321225231566/2220232245132742302622222232423223235233022/21222422223205523234311202325201436406203221351061322222225625
@Chromosome_5072902_1_0_1_0_0_6:0:0_0:0:0_7f8f/1
GGGCATCGGCGGGGGAAACCAGATGCTTTTTATCGTATAAACTCATGGGGTCGCTCTCCCGAAAATCGGTCAATGGGGTTATGGTTGTAACAAGAGGCGTATTTGCACACAATAACCACCGTGAAGAGGTCTAAAGTAAAACATAAGAAA
+
42243102222/010254321424552421346/220456452223121222234.2212220203350/2331220224522122332234122243/133221.2212242223/32222232233211414.32632332/1.1523
@Chromosome_3736340_1_1_0_0_0_2:0:0_0:0:0_7f90/1
CGTTAAACAGTAACGACAGCGTCAACCAGACCAGCGACCAGGCCGCAGCCTGTTTGATGGTCATGGCATGTGCCCCACGACGCCCCTGCAACAACAGGTCGATAGCCAGCATAATGGCGACAACAACAGCGAATCCGCCCCATAGCAACG
+
11212.45217120335234-/23633631216/5343502301255222241/2310223221221031331203221401.425344524221251543522152722233123212442475016/1/21333317212334223.2
@Chromosome_4278352_1_0_1_0_0_1:0:0_0:0:0_7f91/1
CTAAGCGATCGTTATCCGCCAGCCACAGCGGCGTGTCGAACACCAGCTCGGCAAGGTTATCTTCCAGCAGCGAAACACGTCCCGTAACGTGGCTGGCGGCGTGGTGAATATGCAGCGGCTGCCACTGGGTCAGCGGCGTATGGGTTTGAA
+
441241152423202107322002/333243232223251/372321420-2230052210/824132150230002/13232015153323225224343321322342.2424433122115023424526402713/1213132731
@Chromosome_2248178_1_1_0_0_0_4:0:0_0:0:0_7f92/1
ATCGGGACACCTCGCAAGTTTTCTTCATCCTTCGCTGGATATCTATCCAGCATTTTTTTATCATACAGGATTATCTTTGATTCATTACACAGGAGCGTCATGTGATAGGCAGACCCAGAGGCATCATCATGGAAAAACAACCCCCGCTGG
+
74224322033212445213432/3522333352234032322/4533233322344512124022233222302232023348441222512344224422/412134253213642042/40212204222034042234221421/5
@Chromosome_1616980_1_0_1_0_0_3:1:0_0:0:0_7f93/1
GAATAACTACGAGCTGCGCAAAATGCCGCAAGGCAGCTCGTGGAAAAACGCCGTTTGTGACGACCCGGCGCAGTTTGCCGTGAGCGGCGTGCGCGATGCCAACGTGCGCGTGCGTGATTTTGTGGTGGTGGTAGGGCTTGGCGCGATTGG
+
2130123323223241422352323222632/0222-431523422202362224262352-4221/422341222222542-32333222523122121422122521020.5221224355215235225103742224540510223
@Chromosome_639921_1_0_1_0_0_3:0:0_0:0:0_7f94/1
GCAGATCAACGCCACTCAGGTTGAGATTCCAGAAACCACGCTGAGAGCGCTGGTGGCAGAACAAGCGGCATAAACACCGGATGCTCCGGCGCTGGCAGATGCGCGTTACCTGTTCAACTATCGGGAAATGCGCGAGCAGGTGGTGGCGCT
+
7342241226240-2333202/24324322253622221625/2.2252.30277002422432212423343232141524/2323225212225223242124222514213033323267222402121204243721232123332
@Chromosome_5188026_1_0_1_0_0_5:0:0_0:0:0_7f95/1
GGTAAGTTTATAACGCGTGTGGGAATTCACTTTTCCCGCGTCTCCTGACGTATTAGGGGCTGCCACTTATCAGGTGTCCCGCAATACAGCCTTAGTGTTCCGTTATTCGGGATCCGGACTCACCGCAACAACCGGGGAAGTATTTCTGGT
+
10.3555325225225325/061222212321342222.235222443327321224222344222223/7232624124238222221203244011223425354121232122250232220254162623122124-424/32242
@Chromosome_5167225_1_0_1_0_0_5:0:0_0:0:0_7f96/1
GTTCATCTGCTGACCGTGTTTTCCAGTTGTTTTCAGCCAACCATTTCATTTGTTTCCGGAATGTCTCGGGAGAAAGTGTAACCAGTCCTGGGCAATGGCTGACATGCTGATACATTAATACCCGAACGTGATTTGCTTTAAACAAAATGC
+
42422140233035212111222204.232012330333342363232222261/421733414602/22234512643242324120153222222/4137113232412132501134321/3212524333312221313414/322
@rand_0_0_0_0_1_1_0:0:0_0:0:0_661/1
AGTTCGGCGCCTAGCACCTCTTACCCCATGTCATTGTCTGTAGTTCGTGATGTGGTGGTTTCATGTGTCTTTATAGCACTCACGACGAAGATTGCGGTCGCGCGCTGAAGGTCATGGGCATATATACATTGATCACTCACCCGGCCAAAG
+
4130404223242/232+403522223420131223412310232226222222823/422/2132212065321421224572523252733242213/30512222/4371./4632125142231422311331242/632260213
@Chromosome_2912751_1_1_0_0_0_2:0:0_0:0:0_7f98/1
ACGGGACCTGCGTTCATTGCGGCGATTGGTTATATCGATCCCGGTAACTTTGCGACCAATATTCAGGCAGGTGCCAGCTTCGGCTATCAGCTACTGTGGGTTGTCGTTTGGGCCAACCTGATGGCGATGCTGATTCAGATCCTCTCTGCC
+
22436242432232322227451307562421200214.2232054621253024222254243334322220433222513452.42234114/0224121214212023230.25313233252334425324/2-255320232213
@Chromosome_1070046_1_1_0_0_0_4:0:1_0:0:0_7f99/1
ATCCCAGTAAGAACAGAATCCAGATGTATCCATTTCAACATCACTCCTACACTGGTAAACCAGATCAAAATGGAGAACCGCCGTCGCATTCCCGCCCGTTGCTCCCGCCTTTGTGGACTTATAACGAAGTTGATATTTGAGTGTGTTATC
+
2223202522325310221/4432/143221222134223124211431225225356232542234327204702422221323513526023424032252221203033/320222223542222421331432.356645324034
@Chromosome_3245808_1_1_0_0_0_2:0:0_0:0:0_7f9a/1
AATGAACTGGCAATCCGCGTCATCTCCTCTCGCAAAGACTGCTCTACTTTTGCGAAATCGCTCATGATAAAAACTCTCTTTGGGCTCGTGAAGAAAAGGCTTCATCACCGAAGTTGCCAGATTCAAGGGCGAGTGAGACAGGCTTATCCA
+
4232255121422523241324422241253221222/5/1/4226023422.223504024032213.12233224423/221110/302233145312251531421326244224132122431245133125224444234552/1
@Chromosome_1598552_1_1_0_0_0_3:0:0_0:0:0_7f9b/1
TGAATCTCCCCCGCATGCTGATATCCGCGACAGCGGTTTTGTCTATTGCGTCAGCGGGCAAGTCGACACCTTTAACCCATCCAAAGCGCGCAGTGGGTTAATTGTCGATACCCTTGCCGCCCAGTTTTATGATCGAGTGCTGGATGTCGA
+
21202232/0232422332233226313124145043332250124/312053751223317/30/11222225016223142215/264/50253032213331363/12222220123222615353.3222202250218//3/262
@Chromosome_4542742_1_0_1_0_0_4:0:0_0:0:0_7f9c/1
ACCGTTTTATCTTAAATGCGAAGTGATCAGATTTCTGGCTCTTCACTCAATCCGTCTTGTCGTTTCAGTTCTGCGTACTCTCCTGTGACCAGGCAGCGTAAAGACATGAGTCGATGACCGTAAACAGGCATGGATGATCCTGCCATACCA
+
23162422221321302223222021012502/5/5244403.43/1432212/55265244232232452322322324562321323523024235111132/32422223/133213334533236212325242323405143223
@Chromosome_1931947_1_0_1_0_0_2:0:0_0:0:0_7f9d/1
CAATTGGCGGCATGAGCGGACGCTTAATTAGTGGTGTCTTCACGGACTTTTTCAACTGGCGAATTGCTCTGGCGGCAATTGGTTGTTTCGCGCTGGCCTCGGCGTTGATGTTCTGGAAAATCCCTCCGGAATCACGCCATTTTCGCCCGA
+
513251222032240212242242243/22132334274333322226322/45-3443234211.724224240721322206252024222232204632432223244113522545221022201421333223714531223212
@Chromosome_5087426_1_1_0_0_0_2:0:0_0:0:0_7f9e/1
CATTGTGCATATTATGTTCGCCTACCAGCGACCATGTCACTTCGCCCACTTTTTCGCCATCCAGCAAGGCTTCCCATTCGGAAGCATCGGTGGTCAGCTTTTTCGCCTGCCAGTGCCCCTGCTCACCCACCAGCTCCTGCTCGCTCCAGC
+
163331/252223011.322334312222225235514243322123.2221322262222321723002500452350232221522/213324225422330126/123246120123252422433242241143224221133434
@Chromosome_4823673_1_0_1_0_0_4:0:0_0:0:0_7f9f/1
CTATAAAGCGGGGCGCGGTGAATTTAAAAACCTTAATAACAATGCCGACGTTATGTCGGCATTGTTTTATCAGATAAATCCCCTTGTCCGTGATTTGACGGAAATCATACCGTGAGGTTAATCCTAAAATAGATTTTTAATCGTGATTGA
+
47224221222/22/1142222013211255/23526036312124124421/42521222.042322111643/24424322122230222214202254/52101235/51342522323225024343321/313212342222503
@Chromosome_3619339_1_0_1_0_0_1:0:0_0:0:0_7fa0/1
AACTGACCCGCAACCTCTTCGCCCCCCAGCAGTTCACGCGCCGCTTTTACCGATCCTTCGCCGCCCTCAAGGCGGATCCACAACGCATTGTCGAAGTAACATAAGCCACTAATGAGTAGCGGCTGGAGTTGCCACTGGGCGATTTCGTTC
+
31502/2273251324111123111242443222321310322/3222224432221.64473214224205/52/102423.1421520224232/22422234224534252222223471342332321044412222311322132
@Chromosome_1516580_1_1_0_0_0_2:0:0_0:0:0_7fa1/1
AAATTAAGGGAATTAGCATCACTAATAGGAACAACACCAACCTATCTTTTGGAAGAGGATACAGAAGAAAGTGGACAGGTACGTTTCTATCAGGAGTTAAATCCAAGACAAAAAATCATCATTGACCTTCTGGACGAGCTCCCTGACAGT
+
2124.2124021222342260215/44332/43-1226332202235022402212111223192341233212213364222122222212142602620212424322242.22252222343121/333272322122122203125
@Chromosome_4753169_1_0_1_0_0_4:0:0_0:0:0_7fa2/1
AATGGGCGCAAGCCTGATGCAGCCATGCCGCGTGTATGATGAAGGCCTTCGGGTTGTAAAGTACTTTCAGCGGGCAGGAAGGGAGTAAATTTAATACCTTTGCTCATTGACGTTACCCGCAGAAGAAGCACCGGATAACTCCGTGCCAGC
+
3220/122423522314340232276042221244214022432022927602623332321324542300123402322425452/0521282532434223032314451212331230245233412210462210223/2322253
@Chromosome_1201755_1_0_1_0_0_3:1:0_0:0:0_7fa3/1
CGTTCGCTGACTGCCGATGGCAATGCCTTCACTAGCTGACGATGCAGCACGTCATCCGGCCACAGTACCTGGCTACCCACCGCCAGCATGGCGGCGAGCTGAGTCAGCGCAGCCTGCTCATCATCGGCAATACACAACACGCGCTCACGC
+
.2312423352222220223224226234063322432227/252542212204410442433123.5522223323164322.3561222232112/52122023324623424333245162225/2247220524210052312133
@Chromosome_55109_1_1_0_0_0_3:0:0_0:0:0_7fa4/1
GTGGCCGGTCGAACTGGTTGTTTGTGCCGATGCCACTCTCCTTATCGAGCGGGCAGCGATGCTCGGTTTGCCGCTCACCCTCCGCTCTTATTCCCCCAACTCCCCTGCACAACCGCAAACTACGGGCACATTAACGATACTTCCTGTCGC
+
03043.3323622424022433121024521113222222/21.2120003253.225223222013212322722141433632/21622522253//232/331501042/52/27200320326221323223323102632212.4
@Chromosome_1549728_1_0_1_0_0_3:0:0_0:0:0_7fa5/1
CGGCATGGGGAAGCGTATCGGTGCGGCGGATGAGGACAAATGGGCGCTGTATGTCATCGGCCAGAATTGCGACCAGTGGGTGCCGGATGGCTTTGGTGGCACGGAGCCGCGCATCACCTGTAATGCCTACCTGACCACACAGCGCAAGGC
+
6441430243433111123341432326241524323221340323231233364412224402002232411213222222122212262012272.3142201244152312233122623302.43254312322244422333333
@Chromosome_3873117_1_0_1_0_0_2:0:0_0:0:0_7fa6/1
ACGCCACGTAAATTCGTTGCCATAAATACCTCTGAAGTGATGCTTGTCTGATAAACGATATACCTTTATACCTGTTATACCAGATCAATTAAGCAACACCCCATACAGAAAGCTTATAATGCGATCTGGTTCACTAAAGTGGCATTATGT
+
/5253202223212355324503423122212322/352234503242233223223322442226023222223/242422242222132042422245232443,2232223222332343133/6232232-4/2/31323224762
@Chromosome_3368770_1_1_0_0_0_2:0:0_0:0:0_7fa7/1
ATTGATGGCGAACGAATGGGCTAAACACAACATTAATGTTAATGCGATAGCGCCGGGTTACATGGCGACCAACAATACTCAACAACTACGGGCAGATGAACAACGTAGCGCGGAAATTCTCGAGCGCATTCCAGCTGGTCGTTGGGGACT
+
0233424/44233224.243232422411123264222/2261252244231242212122200442.222461525242425/233222122632203162433223221362132212222324011122223410662243121-23
@Chromosome_2957320_1_0_1_0_0_4:1:0_0:0:0_7fa8/1
GGTAAAGGCAATGTCGTCCTCGCTGGTTTCATCTCTCAGCACATACTCTCGCAGTCCGCTGATGCTCCAGTTTTTAATCTGGTTGTAGGCCGTTTCGTTAACATCGTCCTGAATCAGCCACGTCACGCAGTCATCTTCATAGGCAATCAC
+
3554524222254254305422630142014041523001624512123024124223223/53122322202143010225042.1311206322221321122223/352.1-3-324362124432233442254512.2331.144
@Chromosome_419641_1_0_1_0_0_2:0:0_0:0:0_7fa9/1
AAAGGAGGCGCAGATGCTGCAAATCTCTCATCTTTACGCCGATTATGGCGGCAAACCGGCACTGGAAGATATCAACCTGACGCTGGAAAGCGGCGAGCTACTGGTGGTGCTGGGGCCGTCCGGCTGCGGTAAAACCACGGTGCTGAATCG
+
3154321130223314354234233362324201122742623355142/531322042025401422233213422221512233202435540222243214522237501411142.224.21230224122830/13/2.212521
@Chromosome_5105150_1_0_1_0_0_4:0:0_0:0:0_7faa/1
AAGGTGGGGCGCTAAATATTTCATTTTTCACCGCCATGATGTCTTCAAATTGGTTTTCTGGATCGGTATGGAAGCTCGTAACATTAATGATTTCGTCAAAAGTGCATCCCGCAGCCGCCAGGGTCGCATGCAAATTATCAAATGCCAGTC
+
3304112415010823223254322524533023223224135440362322/256114412315222135552231123/23342222222241221222522214222241.653254325321343205/26146543421132233
@Chromosome_2058494_1_0_1_0_0_4:0:0_0:0:0_7fab/1
TCACTTTTCCGTATCTCTTTCAGTTTTTTTTCGTACTCACTTGACATGGTGGTCTCCAGACGACTAAATTAACCCTAAAAGTCGCCTATAGACGACTTTTAGCAACAAATAACCACAGACTGAACAGGCTATCGCATCATGACAAAGCTT
+
26721324021213285254131232212103225123432110205211421322010/2422/52204012043233263243027332251.2244322202751251240331214372213412674233.33331122223034
@Chromosome_2587231_1_0_1_0_0_3:0:0_0:0:0_7fac/1
TCTCGACAATACCAAGCACCGGAGCCTCGACTTTCTCGAACATCACAATGCCTTTTTTCGCATCGATCAACGCGATATCCTGCGGGGTGGTGACCACGACTGCACCAGTTACTGGAATGTTTTGCCCCAGCGTCAATTGAATGTCACCGG
+
51247342435422631321/25113251354222224/0222/1523.61/125123332441320174320252234223220/2435321332510544213442423141/224612/3431012612113225122021331214
@Chromosome_3186239_1_1_0_0_0_4:1:0_0:0:0_7fad/1
CGGTTAACACCAGCGCCAGGGTACCCATGGCCTGCGACCAGGCAATGATTGCGCCGATGGCAATCAGCGAAACCAGCGTCGCCACGCCCATTCCGACCCCGGAAATCTGACAGGCGATGAGAGCGAAAACGATAATCGCCACCGGTGAGG
+
3232532.145220222613045246321220/25132312.22325233413433130/4705124242722325514534261212224222122133115210112442434310222342430224232/2224224605212253
@Chromosome_1807226_1_1_0_0_0_2:1:0_0:0:0_7fae/1
GCTTACTGAAGCCAGGCTTGAAGAAGTATTAACGGCTTATAAAGCAGATATCCCTCTAGGCATGATTAGAGAAGAAAATGACTTTCGCATCTCGGTTCCTGGCGCGCAGGAGAAGACAGCGCTGCTTAGAATAGGCAATGACTGGCGCAT
+
2.62222321423221575243342232411/5021314223/011137215232//12223222242/7312/222163252222342111142254302522124431214232126137112/302544277222222272843202
@Chromosome_1424290_1_1_0_0_0_3:0:0_0:0:0_7faf/1
TTTAACATCGCAAAATGCACCGTTAGCGAATGTAAATTCGCTGGGATCGTAGCCTTGTAATGATTGTAAGTTTTCAGCGGCTTTTTCGCCGAGATATTTCCTTGTTACCTCTGGGGAAATGCCATCTGAGTTCTCACAAATATACGGGTC
+
22132513323322.22335163142.233234112225032253.2362126/3001323434.024222420324211022434222222314.232233212225024624022422022457333635325522421323425222
@Chromosome_3518408_1_1_0_0_0_0:1:0_0:0:0_7fb0/1
AGGGTCGATAAATATACACTTCACCTTACCCGCATACTTCTGCTCCAGTGCCTTCAACGCCAGTAGATTATCCCCATGAATCAGCAGATTCTCACTATCCGCATCACCATAAGATAACTCCTTATCTTCGAGCAGAATACGCGGCTCCAG
+
2475314361212535332444112412052233.12232211/172322202232620302251623562220122235321254342235662602442200321225004303102113614242/114333212052135020272
@Chromosome_1070005_1_0_1_0_0_0:0:0_0:0:0_7fb1/1
CGCTCAATCAGGTCCAGCCTCTTACGCCCTTAAAAGCCGGGGATAACACACTCAAATATCAACTTCGTTATAAGTCCACAAAGGCGGGAGCAACGGGCGGTAATGCGACGGCGGTTCTCTATTTTGATCTGGTTTACCAGTGAAGGAGTG
+
2404201222218212121/3/20322483121625214353222134324123332222211452324240232114322211542322641242334026432443452123442224422212131352432553230052243222
@Chromosome_658283_1_1_0_0_0_2:1:0_0:0:0_7fb2/1
TTCCCCCAGAAAGCGCGATGGCGGGGGAGTAACTGTCATAGCTGGGATCAAAACAAATCACTTCATCGCCATTGCGCACCAGTGCGGTAATCGCCGCGTATACCGCTTCCGTCGCCTCTGCCGTTACGGTGATATCGCTATCGGCGTCTG
+
23013242520342452/267232.144130432421441433172113422132140/112302212152423322311224222424/3333232021111223201-1330345213422222132344326320513222122322
@Chromosome_1867017_1_1_0_0_0_4:0:0_0:0:0_7fb3/1
CTTTAACGCGTTCCTCCAGTTCGTAGACCCTGCATTGTTCTCTATGATCAATCAGATATAACCCAAGACAATCGCTTTCTACCCAACCGCCAAAATCATGATCGTAACGCTCACATGAAAACTCACCCTCACCGTCCTTTGTTGGATTGG
+
2222512110522322212225224321201243241223432124211032632422021215524241452/434.32222220/2353031242454222602150230423342014523422/1502205320334134722242
@Chromosome_2989522_1_0_1_0_0_1:1:0_0:0:0_7fb4/1
ATTCTTAATAGTGAAAATACAGATATTGGTATCCAGCATGAATTTCGGCATCAGAATGATTCCCTTTCCTGCATTGCGGGTTGATCACGGATATCCATAAAATCCGCGCTCACATTTTCGCCATCAAACCAACTGTCCCAGGACTCACCG
+
250430316324212003224232.4.361144/202221421221/024/221022054212225263/32412304443423215212236321232406642234023425223133221514222/02222211232223362020
@rand_0_0_0_0_1_1_0:0:0_0:0:0_662/1
TCCATACCGATTTTAGAGAGGGATGGATCAAACTGGATAGGTGCACCCATACAACACAATTCCCAACCGAAAGTCGCAGTGTCCAGTAGTTCGGTCTTAACTAATATCTTCACGACCGGCCCATCGGAGAGCGGAAAGCGTTGGGTAGCC
+
322223611.2032.04122302243233/211042143021253221340231/2252432232244303226124122230031242021222230//12263254203231-3/15222323312432332.01562252612201.
@Chromosome_1928531_1_1_0_0_0_3:0:0_0:0:0_7fb6/1
CTCATTTCAAACGGCCTGGCAAACCTGACCGAAAAAGTGGATCATGTCGTGGTAGAAGGGACTGGCGGCTGGCGAAGTCTGATGAATGATTTGCCTCCACTCTCTGAATGGGTAGTGCAGGAACAACTGCCGGTGTTGATGGTTGTCGGT
+
305452270203204454230500102/1334222342222404222413422302451222350545.224342321322224334/424421327/5221224041315210326242112423012234221232422432333213
@Chromosome_2132132_1_0_1_0_0_3:0:0_0:0:0_7fb7/1
TACTCTTTCCCCTGCTGATCCCACAAGCGCGAACCTTCGCCACGTTCCGGTATAAAGGGTGCCGGAGCGTAAACATGTATCATCCATTCATTAAAGTTTTCACGCGTAATTGGCTGAGACATACCGACCTCTACAGTAAATAATTCGTTA
+
331254313105/222156224221222232220134002323220212/1122212222224213345202326222122213224245/22224422652022323/224220431233-2223641413322212220005223220
@Chromosome_2730705_1_1_0_0_0_2:0:0_0:0:0_7fb8/1
GCAGCTTAAGAGAAGGTCATATCACGGTCGTGATCGATAAACGTGTCCATCTGCTTGAACTCTTCTTCCGTGTAGTCTTCCAGCAGATGATTATCGTATTTGCCCATCTCGACCATTTTCACCACGTGGTCGTACAGCGGAGGCGGCTCA
+
322413244542322442322202202145.04234214213545242620152424102225450326422/43260513226102122220133203122402312.3121503212.14235320243026/220422235.22322
@Chromosome_5176552_1_0_1_0_0_5:0:0_0:0:0_7fb9/1
CTGCTGGTAGCGGTGTAGTAAGGCATTTCATGCGTTGATTCATTCACATAGCGATAGCCCACGCCCACTGCGTGCGGGGAAGGGCCGATCATAAAGATCTGGCTGTAGCGTGGCTCAATACCGCGGACCCAGTAGTTACGCGGCGAGAGG
+
40366553233323120432261344222223242040022022643/3213/5232235514364131034231152452236438123522442220//1111/421323.34233134235544/2224144/33452432222251
@Chromosome_2293094_1_0_1_0_0_3:0:0_0:0:0_7fba/1
TCGAAATTGAAAGATACAGTTCGTCGTTAATTGCTGTCTTCTCATGCGGTTCCACTACACCGTCTTCGATTGCCGAACGAATCTGTCTCGAGTAACTGCCGATCTGTTCAATGACTTCCAGCAGGCGCTGGTTTATATCGGCGTTCTCTA
+
5322424/213220522224212203222215352202412325352224304023222031633143222423023224322/231023322232223/2313/242232142253321636262364223111220421313353013
@Chromosome_2081029_1_0_1_0_0_4:0:0_0:0:0_7fbb/1
CTGTGGCGCTTACCGTGGATAACACCATGGTTATGGCCACAGTGGAATACGTGAATGACATACTGAAAGAACATGAACAGTCACGACATCACCCGGACGCCTCGCTGACCGCAAAAGGCTTTGTTCAACCCAGTAGCGCCACTAAAAGCG
+
41024225/12244220313222314312432223812222222532504125241223134114020/13/53420221226231222222133064522/.1113542222023202223462312321212024122331130.324
@Chromosome_5040469_1_0_1_0_0_2:0:0_0:0:0_7fbc/1
ACGTTAATCCGTCGTTGATTAACGAAGTTGCTGAAGAAGTCGCGCGCCTTGAGAATCTCATTACCGCTGAAGAGCAAGTGTTGTCGAATCTGGAAGTCTCCCGTGATGCCGTGGAAAAAGCAGTTACAGCGACAGCGCAGCGTATCGCTC
+
33022124434322122324122324542212532222/622440023133332712262222220052220322542220134222222313321145/26620415262411444452032715231112211326450422233214
@rand_0_0_0_0_1_1_0:0:0_0:0:0_663/1
GAATCGGCCCGCTTGAGTTTGTCACAAGGAGTCGGTCAGTGTTGTAGTGAGATATACTTTGATCCAGAGTTTCTGAACGTCGGGCAGGGTATTTCTTGCTTTATATAATAATGGTTGAGGGACCATGTAGCGAGGAATCCGTGTTAGCTC
+
21313420./03402544423333212221322.122424132/112214051655.346231215242233/52203205413576012234222244122210142002422221130231131535/30458242322024323/21
@Chromosome_842901_1_0_1_0_0_2:0:0_0:0:0_7fbe/1
CATGGGCTGTGAATCATTACCGTGATAACGCCATGACCTACAAAGAACTGCGCGACAAAGCCACATCCATCATCGCTGACATGCAGAAGCGTCAACGTGACGTAGCAGAACTCGATGCCAGATATACAAAGGAACTTGCTGATGCTAACG
+
2322333012242136422410133143165344354351342324233/025222322022512222332212023227123534223-.22252232322432112426226121742162432242423223724241382/13422
@Chromosome_1791346_1_0_1_0_0_2:0:0_0:0:0_7fbf/1
AGTCACCAGTTTAATTAACCATGTTTTGTTCACGGATATTAATACAAAGATCCCCAGCAGGGCAGGGAACCAAAGGACAAGCTGCCAAAGCTTATCGGTTTCTTTCTGGCTTAGCGCATTGAAAAAATCATTAGTCCAGTCGTTTAACCA
+
201235/53564532216422262443/3022621223//222221022224522125311231121226103234530222025652212331431-02121132344315432.3131312553220815246026320013212222
@Chromosome_2872359_1_0_1_0_0_4:0:0_0:0:0_7fc0/1
AAAACGTATTGAATTGTTCATTAAAAATCCGCTTGAAAACGGGCTTACTCGTGGCGAACACATGGAACTGGCACGAATTGCTCTGGCATCACTGGAACGCGAACAGATTCGCCACGAGCATGCCAATTGGTCTGACTCCACATTTGGCTG
+
24632103563.24501052202232345640/2313302414222/02123934212227212251131434/222227313233222/340222242160213202552642242524132322013522152341424125522343
@Chromosome_814702_1_0_1_0_0_1:0:0_0:0:0_7fc1/1
TGAAAGTTTCTTCCCTGGCTGGGCTGTTTAGCCTGCCGTTTGGGATCTTTTTTGCCTGGTTACTGGTGCGTTGCACGTTTCCGGGCAAAGCTCTGCTCGACAGCGTACTGCATCTACCGCTGGTGTTACCGCCCGTGGTCGTCGGTTACT
+
021232222014422225252114/2212222032431523222235422122324132524/2-4232241332222502120441224104666/24223204221323225322332231314240624122133/26535/62122
@Chromosome_2165720_1_1_0_0_0_3:0:0_0:0:0_7fc2/1
TGCCAGCCATAGGGCAGGGAACATGGTATATGGGCGAAGACGCCAGTCAGCGCAAAACAGAAGTTGCTGCACTACGCGCGGGCATTGAGCTCGGTTTAACCCTCATTGATACCGCCGAAATATATGCCGATGGCGGTACCGAAAAGGTGG
+
21012322212060322121242432424/166533124262224330323133543322210035125423225223353022361242212327132232242332512456322135255338232322223532254112337503
@Chromosome_2128662_1_0_1_0_0_2:0:0_0:0:0_7fc3/1
GAATGCACCAATGCCGCCGAATGGCGCGGTACTGGCAGCACCAGTAAGCGGTTTGTTCCAGTTAACAATCCCCGCCCGCGCCTCCAGCAACAGTTGATCGAATTGTTCCCGCTCGGGGGAAACCAGACCGCAAGAGAGTCCGAAGCGAGT
+
2121234414545224235222511525/1220/33223421222222221222402/242233232322523454224202255150205411541514427-2532142225403122232535442301/30444413221212224
@Chromosome_2787400_1_1_0_0_0_3:0:0_0:0:0_7fc4/1
AAGATGGAAGCTGGGAACAAATACTTCCATGAAGTAGTCGATCTCTTGGCTGCGACGCGCCTCAAGCGTCGCTTCCAGTCGCGTTTTTGCCAGCAAGAATTCATTATTTCCGGCCGCGAGTTCTTCCAGACATTTCAGATATGGACACAG
+
4231441205302216323423227421102425214022222/32.2/422430462/7203422613201.212230.32213022021542524122253012-4223242232425022/22222224120124360132126226
@Chromosome_3229586_1_1_0_0_0_2:0:0_0:0:0_7fc5/1
ATTGTTTCACGAGGAGCCTGAGAATGAGTGTTTTATATCCGTTAATTCAGGCGCTGGTCCTATTTGCCGTTGCGCCGCTGCTCTCCGGTATTACCCGCGTGGCTCGAGCCCGCTTACATAATCGTCGTGGGCCGGGTGTGTTGCAGGAGT
+
20331237612324021241226422424225441223232002255.35144313223214211504122550522122213412323225234.62243223125.32022074230323122224222203422.233231322331
@Chromosome_89708_1_1_0_0_0_4:1:0_0:0:0_7fc6/1
ATCGCTCATCGTCATCACCGTTTTAAAATGACTCACTTTTTTCCACAGCAAATATAAAGTGTCAGTTTGCGACGCGAGCGGCATTTTAGGACATATCTTCCCCGGTTAACAGCCCCTGTTGCGTCTGTATGGCGCTTGAGGCCAGCGGGT
+
52043301132320133134525.2222323372.14221224427321221336432552//32123520221024532761612322/122-115121424222522532252.53/104031343112512100422264321235.
@Chromosome_2854896_1_1_0_0_0_3:0:0_0:0:0_7fc7/1
GGAGCAATATGCAACGCGTAGTAAGCTGGTAAGTAATTATTTTGACCGTTTTGGTGAGTACACCCCTGATGATGTGGTGAAATCCCTTACCACCACGTTAAGGGGGGGGAAGGATGCCGCTGGCGCTGTTATCAATGACGTCACCAATAA
+
342314.35321.31/1302513754140221122134252125212/41112341204432226522/-5322/2232224542823363.22623143503243.4252441002232033221415234362235431002241221
@Chromosome_374805_1_1_0_0_0_2:1:0_0:0:0_7fc8/1
GAGGCCGGATCGTAAGTAATCCCCTCGGTGATATCACCACTTTTAAGCAGTGATGCCGCCTGTGAAGGGATCATCATGCCATAGACTGCGACTTTATTTTTCGCCCGTCTCTCTTTCACCGCACGTCCCGCGCCAATCGGACCGTTTGAA
+
32223220422726024332102234251224323241522212231232043413122622254231/222243110122325232243242742222122254312112022222252122054235022635231422255212431
@Chromosome_2101586_1_0_1_0_0_2:0:0_0:0:0_7fc9/1
GTTGTTTAATCGCGTGCCCTAACAGGTGCGCACAGGAGTGACGAATGATCTCCAGACCGTCTTCGTCTTTGGCGGTAGTGATGGACAGTTATGCGTCGTTTTCAATCAGATCGCAAGCATCAACCAGTTCGCCATTAACGCGCCCTGCGA
+
223223344023352322/2120402222322112331341212522320223/23224222222261230232325255254221.3313245123312.4030252332232320/52152/402223224220/32.3232602323
@Chromosome_5042191_1_0_1_0_0_6:0:0_0:0:0_7fca/1
GGTGCCGTTTGTTTAATAGTCAAAGGATGGAGTGTAAGTGGCGATGTCGATAACGACCGCGACGGAACGGTTTATTCGACAGTGCAGGATTGTATTGATGACGGTACTAATGCCGACATTTCCGCGCGTGGCTGGAACAACGCCAAAGCG
+
0204-320212324243/4311.212274202.53202244313332432.6223523201472232200210353244.2321221335417230121322322143722221202122153223427235621263522324242222
@rand_0_0_0_0_1_1_0:0:0_0:0:0_664/1
CACTTCTAGGTTCGCGGCTATCACGTTGCCTAAGTCGCATAGTGAGTATGGATCGTATAAGAATGGCTGCGGCGCCACGCGGGAAAACCTCGGTTATTGAATCTGTCATTCAGCCGAGTACTTGGTAAATCGTGGCAATGCCGCCGGAGA
+
5233032152222.242332041125215/124324232142253340246243222123542242227423222/222323/224132222102421502222235/032332233/41231222024423332320253110452433
@Chromosome_4228338_1_1_0_0_0_0:0:0_0:0:0_7fcc/1
AGCAACTGGGAGACTACGGCTCGGTTTATTTCAATATGACGCAGCAGGATTACTGGAACGTTGACGGTAAGGAAAACTCCTTAAGCGCCGGTTATCACGGTCACATTGGTCGGGTGAATTACAGCGTGGCCTATACCTGGACGAGAAGTC
+
42244511424./2254253233223423544323154142/2221133233322230222300223153322283/442211362022332/23330323343324222032121322334321226525333524021623./42330
@Chromosome_3153903_1_0_1_0_0_2:0:0_0:0:0_7fcd/1
AGCCTGTCCTTTGTTCATACTAGACCTTAGTTTCATACATACTGATAGCTCTACTTAAAAGTAGGTATGATCGACATCACAGTTCTGAGTCAGAACATCTTAACCAATTGAAGTGGATGGTTTTAATTGTAAATGTTCAGCGGACACCTC
+
121145/3/32242225122121142403/225224352332032422521232321015222522222212330211200131221263422432/41123232232321143312233142211320402223421404262424211
@Chromosome_3272498_1_1_0_0_0_1:0:0_0:0:0_7fce/1
GAGACGCTGAACGGCTGGACCGATTTGCGCAAACGGCAGACGAGATACGCATTGCTGACCGGGGATTCGGTTCGCGTCCCGAATGTATCCGCTCACTTGCTTTTGGAGAAGCTGATTATATCGTCCGGGTTTACTGGCGAGGATTGCGCT
+
34120223041013222034.233/244304222/6/206440652022242444012256/224222233612341121044554122224120021206424243333122222232222222.2-3333324112306322242326
@Chromosome_3747749_1_1_0_0_0_5:0:0_0:0:0_7fcf/1
GATGTAGACGATCAGACAATCGCGCATATAGTGAAAGAAAAATTATCGCACCCGCTAGCTCCCCACGGTGAATTGGCTTGCGGTTATGTACGTACTGACTCAGGATGTGGTTTTCTGAATACCGATAAGCTGGAAATAATCTATAATGAT
+
223272122023252/323212331232733242422235521343.2222360342220224232052252441221230332322.41233/262534152103222334324.42422317222030520222/51//102313541
@Chromosome_1155529_1_1_0_0_0_4:1:0_0:0:0_7fd0/1
GGTCTCTCCTGCGCGCCTTCAGCTTGTCTGCCTGCTCTTTTGCTGAAGCTATCGGATTTTCTTTTCTGACCAGTTCCAGTGCGCACTGACCACAGCAAACTTTCTGATATGAGCGGAACGGCACAAACGAGGAGCCGCACACTTTGCATT
+
140233324425611312222224343/522222421333226522322230052212542423223253252262//0/4311325222242/1132224222031343263,226132021321222022231122035522122160
@Chromosome_3101342_1_0_1_0_0_3:0:0_0:0:0_7fd1/1
ATTGCGTTAATGCGACGACGCTTCTCCTGTACCTGCTGCTGTTGACCATTGTTTGCGGTCGCTTCAGAAGGTACTCCCAGGCTTACCGGGCTGGCTTTCCCCATCATCGGCAGTGTATTAAATACCGGCGTTTCGGGCTGCTGGGACGTT
+
224311/22252222612742230222221252242302131344421338211220224236.23110044222200/352242025244216.433.33412218232534404223112324224201/232046324332254424
@Chromosome_2499476_1_1_0_0_0_8:0:0_0:0:0_7fd2/1
AAAAGCCATCAGACTTTTATGTACGAAATATGATAAGAAATATGTAAAACATAAATCAGACCTGCAAAGATTCGACGAAAAAAAAACATCCACATCAGGGGAGATATTATTTTAATGAATCTGTTAAAATATATACAGCCAATCTAACCA
+
23331334222506322232402333135222140530225122522623330322213213032,2012/15/23023222221344031322223222/2410323232230221221/32222232052322210220424312211
@Chromosome_2454952_1_1_0_0_0_4:1:0_0:0:0_7fd3/1
TTCTAACCAGAAATACTTCCCCGGTTGTTGCGGTGCGTCCGGATCCCCGATAACGGAACACTAAGGCTGTAGTGCGGGACGCCGGGTCAGTAGCAGCCCGTAAGGCGATCTGTCAACGCCAGAAAAAATGATTTCCCACACGCGTTATAG
+
222323114234242325312222203331246343222554/21233032423211234233244222135343236212222-2341214313222221124242/214.324243152322332/520/32132133326301123/
@Chromosome_4568104_1_0_1_0_0_7:0:0_0:0:0_7fd4/1
CGGCTTAATACGCACTCGCGTGCAGCAACTGGATCCTGAATGTATTGAATTGCGTCTTTCCAGCACCCGCCAAGAAACCGGGCGTTTCAAGGCGCTGCGCGTTTCTGGTCAAACCAGGGGGTTGTTCTTCGAACGCCTGAATGTATCGGT
+
31223421060047312222/2.3/5372/501223152042252250162212123212212632/242032204125226221621124234056222222242/31111445222252/3/3431251212052262/212233142
@Chromosome_4991851_1_0_1_0_0_2:0:0_0:0:0_7fd5/1
TTCTGGATACACACCAAGTGCCAGAGTCTTCTCCTTACCCAGAATACGATAACGGATACGCCAGTAACGGGAACCATTAGGATGAACCAGCAGGAACATGCCGGCCCCGTCAGTGAGGTTATAAGCCTTGTCAGTGGGCTTTGCAGCCCG
+
263250222234429161222524241352214420331670443932221.43.325/22314144262324252/233233134715342/3114126024311/4151352253807442122141516235003542331032234
@Chromosome_3457476_1_1_0_0_0_5:0:0_0:0:0_7fd6/1
AGGTTGTGAATGCCGACCAGGTTATACGGAACGCCGAGGTTTACAGGCGTCATTGAGAAGGTTGAGGTACTGGCGGAGATAATCAGATCGGAACTCATGATCAGTTCATAAGCGCCACCCCAAACACTACCTTCCACCATCGAAATGATC
+
4122230222343513261/20302323124232124452003/2212223141425202130/22220/23/012230301133312122211433211815423222232330524222526250113/20042505/2251423223
@Chromosome_1208838_1_1_0_0_0_2:0:0_0:0:0_7fd7/1
TTTTCCCGGCGTTAACCGTAATGGTCATCGGTTCGCACTGCTTATCGGTCACGGTCACCTTGACCCGCGGCACATTAGCGGCGTTAGCCATAAAAGCAGAAGAGAACAGCGAAGCCACGCTCAACTGCAATGCGTTACGGCGGAAGTTAA
+
32/331421220/22374263541259344332233223242534222.2222624332.035244632426822326230420222205203536422532-15430421326212322232024242323222122246521/21422
@Chromosome_2388782_1_0_1_0_0_1:0:0_0:0:0_7fd8/1
AACTGTTCTCGACCGGTAACCATCCGATTGAAACGTTGCTGCCGTTGTATCATCTCCAAGCTGCAGGTTTCGAATTCGAAGTGGCGACCATTTCCGGTCTGATGACCAAGTTTGAATACTGGGCTATGCCGCACAAAGATGAAAAAGTAA
+
242227545422:412021224225225022.3224327244230322132222552031/20262224613215343322.22145553041022822243231622004446323422225242422223242331231224114332
@Chromosome_880006_1_1_0_0_0_4:1:0_0:0:0_7fd9/1
ATGTACATCATCAGGGAGGCATAGCGTCCATCGTCCATTAGAGGTAGAAGAAAATTGTTTGTATCCTCAATATTGGCAGGTTAATTGCTGCTTCCCCGCAATTTGCGCTACTGTAGCGCGGATAATCTGACTCCAGGAAACTATATGCGC
+
2422120323632.240531432451063022112203224421224514331/15233012113052262222/2453021252633/122321120/423252422214212151021332/240345223257222/1222521111
@Chromosome_457303_1_1_0_0_0_5:0:0_0:0:0_7fda/1
AGCAGCAGGTCTGCGCCAGGTTTTGGCGCTTTCGAGGCGCGAATATGCGCAAGAATGCGTTTGTCGTCGAGCATCCGCGCAACCAGCGCTTCAATCTTGGCGCCGCTGTCTTTACGCCCAAACAGGCGCGCCGGGATCACGCGGGTATTA
+
.322305422/13233000122032133242213304221226.1242522332484323231220342426221213.32221422222131322/22102123475302522342062140401522222352321314323521242
@Chromosome_3690971_1_1_0_0_0_5:0:0_0:0:0_7fdb/1
GCAATAATCGCGGTATACATCGAGGAGGGCACAGAATTAACAATATGATCCATTATTAAATTTCCTTTTGATTAATAAACTACAATATTTGTGGCCAGGGATTGTTTTCCGCCAAATATCGCGTTGCGGAAAGTCGGCAAATAATTAACA
+
25122354504423233006522232212422422416251234/252222212255/222401220.2313232121231045422200222422260321/3351225522221341322464212124240314/542243311233
@Chromosome_4027055_1_0_1_0_0_2:0:0_0:0:0_7fdc/1
GCGTGCATGAAGATAACTGGCAGGCAAAGGTTGGCCTGTTTACAGGTGCAATGGCGAAAGAAGTGGTAGTGGGTACGCTCAACACCCTCTACACCGCAGAAAATATTCAGGACGAAGAGTTCAATCCGGCAGAGTTTAACCTCGGTGAAG
+
210/12233531420/201363442051144462243344121321442223234505233252322313436,13545352222112144/32212142233/7142254122002222621425243240273216233923422233
@Chromosome_2110531_1_0_1_0_0_2:0:0_0:0:0_7fdd/1
CATCGGGACGCTTTTGTTTACCACACTGATTGCGGCGCTGGTCGGTGTGCTGGTCACCAACCTGTTTGGTTTGACGGCTGAAGGTCTGGTTCAGGGTGGTGCAGAAACTGCACGTCTGAACGCTATCGAAAGTAACTATGTTGGTAAAGT
+
30133240352733272403-21121225/3235720202251.722323422/2236342342212533322345255405461045-2/6423211204042/62443262262042/234331352434262523424331.32140
@Chromosome_497286_1_0_1_0_0_1:0:0_0:0:0_7fde/1
ACATTGCGGCGAAAGTGAAACACGAAAAAGCCCTCGATGCGTACTATGCGCTGCAGCAGAAAGTGAGCGATGCGGCAAGCAACGACACCGAGTCTCTGGCCGGTGCAGAGCAAGATGCTGGCGTTAAAGCCACTCAGACGGGTTGGTTCA
+
1/22223324202324683341/3332722642122323273532223224243314222023343250532/222217012/52215433253231215331252441222413135232/0033/42222264212522100124243
@Chromosome_3380065_1_1_0_0_0_5:0:0_0:0:0_7fdf/1
CATTGTTCCTGCTTCATTAGAGCAAGAGTTGCTGGCGAAAGATATTTTTGTAATAAATATACAAAACGTGAAGATTGTTAAGAATTTAACTTTTGGTGAGTGCGTATTTTTTCATGTGCGAGGATTGAATGAAAGGAACGAGATACTATT
+
3636413803725215110332351213/253122534346.0233222612233413142222221322122233232/-05644006022246661412402514352341/345/20423122232220234500224343222420
@Chromosome_1055871_1_0_1_0_0_5:0:0_0:0:0_7fe0/1
ATCGCAGGTTAGGCGAGTCCCAATACCAAAACTTAATTGCACGCGGGAAGAGAAGTGGCGGTATAGCTCAACTGCTTTGCGTAAATCCAGATTGTCAGAAAAAACCAGCGCTTTACTCTGTCGATCAATTCCCTGCTTTTCATAATGTGC
+
32641212.0242250012022123112224212232/52132242231152573314333,5320022262211542222210220242032222522/4143223232524415260454115250125114214221./1421264.
@Chromosome_2099156_1_0_1_0_0_6:0:0_0:0:0_7fe1/1
TGGTCGCTTTTTTGGTCAGAATGTGACGCAGGTTAGCGTGCGTGTGCTTAAAACCACCTTTACCGGTTTTGTTGAAGCGCGTAGCAGCACCGCGTACGGTCTTAATTTTTGGCATTTTAATAACTTCAACTTCGCATTGTTAATAAAATA
+
22423522622331.10/522244333223352260221434011/41711444222223/30430221/40/232312232225233444242342232350014443122323243-7522252440//3412416315347222432
@Chromosome_2343450_1_0_1_0_0_2:0:0_0:0:0_7fe2/1
AGGTTTCCCCCACCTCGCTCAGTTCCGTACCGCCAGGCACTTTCGGGAAATAGCTGCGGCTGCCGAGCACTTTGCCCTGACGAATGAACAATACGTGGACACAAGCCATGCCCGCATCGAACGTCACACCAATAACGTCAAGGTCGTCGC
+
22144131242253122021224222054224343/2/0525432153221302.1343622242200032135425421320340236216652224224133/225042032021321350242232122522333222322122331
@rand_0_0_0_0_1_1_0:0:0_0:0:0_665/1
CGATTTTGCAGGTCATACGTTCGACCTAGCTATGCGGGGAGTCGACCCCAGCGTGCCCACGACTGAATAAGACACCACGAACCACTAGGGACCCACAGCACTCGAAAAAGCAGCAGAGAGAGGATAGCTACCGCTGGACAGAAAGGAGGA
+
2832521315122435623241113122335373227225354444424342222225212123222121312222221312232224322423/22614424154420/234252/21313322.252122332162525130361322
@Chromosome_4306938_1_1_0_0_0_2:0:0_0:0:0_7fe4/1
TAGGCAACTCTTTACCCAGCCCCTGCACCAGCGAATCTTGCGTAATTTCACTGATCGATTCCGCGCCAGTCAGCGTCATTGCCACTTTCATCCCTTTCTCGATCAGATTTAGCAGGTTAGCTACACCCGCCTGGCCCGCTGTTGCCAGCG
+
12232072043122224/122/1202223222241/230322312232372125634123444022503143432631221120422653252222/32403603326210314204166231226134423561202230234325232
@rand_0_0_0_0_1_1_0:0:0_0:0:0_666/1
TGTGTCTATAGGTTGTCCTGCGGATCCAAGATCTTGAGTAACCTGGGCGCGATCGAATTCCATGCCAGGACCGACTTGTATGAGCGCTGCCCAGTTTTGGCTATACCCGGTCTTGGGCCATACTGCTCCTCAACATCGCTCCGAAAAGTA
+
1352073231212220012124/32201344325/23/00213222142436322243341702372243020145222532212292122322325321340222002242-4233332423152222042240173241324215433
@Chromosome_4794307_1_0_1_0_0_4:0:0_0:0:0_7fe6/1
AAACTGCCTGATGGAGGGGGATAGCTACTGGAAACGGTAGCTAATACCCCATCACGTCGCAAGACCAAAGAGGGGGACCTTCGGGCCTCTTGCCATCGGATGTGCCCAGATGGGATTAGCTTGTTGGTGGGGTAACGGATCACCAAGGCG
+
312443034253405223223-3243350224334643341204252221150424224214435531/5212032/11.2453322172224224404210533215202112232223202122252412.52041231432323223
@Chromosome_2640595_1_1_0_0_0_0:0:0_0:0:0_7fe7/1
CAAAAACCGCCTGGAACGCCAGAACTACTCCGTCAGCCATAATGGGCGTTGGGATTACGGCACCAGCGAACTGAAATACTACGGTGAGAAAGTCGAGAACAAAAACCCTGGCAACAGCAGCCCGATAACTTCCGAAAGCAATACGGTCGA
+
2/02122321153332351223223241436452523402503255012042021311454132162303244352/2442//22432332024132222224251223456235422624032322/2141214121162.24302072
@Chromosome_3307999_1_0_1_0_0_5:0:0_0:0:0_7fe8/1
TGTGACCAGCCCACTTCATGCGTCAGCCAGCCCATAATCGGCGCGAAGATCACCGTTGCGAAGTATTGAGCGGAGTTAAAAATCGACACCGCCGTTCCCCTTGCCTGCGCAGAAAACCACACCGCAACAATGCGACTGTTGCCGGGGAAA
+
203635322522280422/4222622225112322/42233321302/213616423344442075222614223/22531222224641242431411343533412542233222322222221332333333423722/22332245
@Chromosome_356461_1_0_1_0_0_3:0:0_0:0:0_7fe9/1
CATTTTCGCCACTCCATTCATCAGCGTTGTTTATCTATTAAAGCGGTTATTGAATGGACGATCAATATAAAATGTGTCTTAATTGTAACGAATTTGATTTTAAATGGTAACAATAACAGTGGGGATACTGGATGACAGACCTTTCACACA
+
.511213033522142222542.2334224240224222226230325264200732423/2224424224340621203/100/10123256241323214350146354324552235342225246224220243222360323632
@Chromosome_631284_1_1_0_0_0_3:0:0_0:0:0_7fea/1
CGACAGCAGAGACGCTGAACGGATGGACCGATTTGCGCAAACGGCAGACGAGATACGCATTGCTGACCGGGGATTCGGTTCGCGTCCCGAATGTATCCGCTCACTTGCTTTTGGAGAAGCTGATCATACCGTCCGGGTTCACTGGCGAGG
+
035034203123425435.1211142228/331352226222223104.2425460322022032221222222620.222201/211442533253233223122321200222264542445.202322072263423222.430443
@Chromosome_4106787_1_0_1_0_0_4:1:0_0:0:0_7feb/1
GTTAGTAACCAGTCACGCACGCTTTCTACAGCGCCTGTATCGGTATCTGGCGACGGATGAGGCCTATGGAAACACGAAACGCTCATATTTAGTACGAACTTACAGCGCGACCCCCTACCTTCCTTAATTTCTCCGCCTAACGCTTTAACC
+
3423324234622221132232221241/4524434362/322322/2535331214121041/024373481541212022226810120231312330442202242531322231422233224522323242211/30246/2232
@Chromosome_2585476_1_1_0_0_0_1:0:0_0:0:0_7fec/1
AGTGCAATCAGGTGATGTGTTATCTTCTCTGGTTATGCGTGTGGCGCAGGATTAATAAATAAAATTGCAAGTTTCTCCAGGTAATAAACATGGCCGCTATCCCCATGGCGGCTTTTTAATTTAAGAGGCATTAAGATGAAAGGATTTTTA
+
4232/242442122312424454552242-3331403412322201226263333122423/23423306241342103410231142125104223224225.1813.2242627241234215/0232/2041231622302341431
@rand_0_0_0_0_1_1_0:0:0_0:0:0_667/1
CGAATGAGTTACGCGGTGGTCCGGAATAACTCGTGTTAAGTAAATCGGTGCGTTAATGTCCGACTAAGTAAGCATAGATGGACAAATCAAGTGAATAAGCCGGCAGGAGAAGCGGTTGGTTGCGTAACTGACCACGTCTGTAAGGGTACT
+
4422142312135241551822322/235424430054421361044702122223.32221511-22453/0.2134201126220325.224233554533222421285422224121402513452232.461841.2264221.3
@Chromosome_11299_1_1_0_0_0_7:0:0_0:0:0_7fee/1
CATACGGTGCACTCATCGGATAAGCCCACGCTGAAAATTATCGGCGACGACTAACGCCAGAATATACAAGCCACAAAAAATGAATGTTAAGTACCTGAATGATTCAGATCTGCATTTTCTCCAGCATTGCATTGAGGAACAGTTGGCAAA
+
32053414343122015342242261/325042244/45225/22002211022212/206023550316323040204222232322433352122522234222314.22223342241442221/02632332314-6313453231
@Chromosome_4130869_1_0_1_0_0_3:0:0_0:0:0_7fef/1
TAGCGGGAGGCTTTTTCCCGGTTGATATCCACATCAATGTAGCGCCCGCCTTCCAGTCGCTCTGCGAGAGCAGACACTACGCCGGGTACGGTTTTGCCGACCGCTTCGATACTCTGCGCCGTAGCATCGATATCGCACAGAACCGTTCCG
+
.500005323302/242022645162322203422525124232213426416525342242436312242/016422216/01222432122131412122242342123303633231522223210202424732544132825422
@Chromosome_45024_1_0_1_0_0_5:0:0_0:0:0_7ff0/1
TCAGCGCATCGTGATTGAAGGCGAAGGCGAAGAACAGATCGCCGCATTTGCTGAAAATCTTCGCAAAGTCATTTAATAACAGGGGATGCTATGAACACGCTTTGTCAAGTCTGGGAATTCAGCGATACCCCTTCTCGTCTGCCGGAACTG
+
006-311/42220422335423534-12312324036220242023224152212141115222.235033354411112312212-24215630322010533222425524284012320020143131326232212/121222423
@Chromosome_3228942_1_0_1_0_0_6:0:0_0:0:0_7ff1/1
CAGCGCCAGCAGCAGTCCACCGGCGCTGAAGGTTTCCATTTGTCCCCACGGAATAAACACCCCGACGGACTTCTGCAACACCACCAGCTGTTTCAGCCTGATACCCCATTGCATGACGCCAAATCCGCTACCGCTGTATTCGGAGAGCGG
+
742132/42323123410212232433313211242502211243323421025011322036/432332234022/6233122222512226243072112222445212242122430243112333352373112551361343333
@Chromosome_4113695_1_0_1_0_0_6:0:0_0:0:0_7ff2/1
GATAACAGTTATTCCTACGTAGAATAGGAGCGCGCACGCCCGATAGCATACTATATGTTTCTGAATGATCCGTTTGTATGGTAAATGATATTTTGTCCTCTCGAATAGATTGTTGGAAACGTTCTATTTGCGCATCATCAATTTTTCCAC
+
2132350252225322224442272/22421/22232473/54614/21424/23213355242232513022224.32255422320/0/143252224.2223242321115220205241220224233644352264140133136
@Chromosome_3897274_1_1_0_0_0_4:0:0_0:0:0_7ff3/1
TGGAGAAACCGCGCGACGCAGAGCATCCGGCGCAGATGTTGCTCAAATTGTCGGGTCAGACCCATCAGGTGATGACGGCAGTGGCGTTGGCCGACAGCCATCACATTCTCGATTGCCTGGTGGTCACCGATGTGACTTTCAGAACGTTAA
+
141311223644121032302422315.22242/1224431302640250352044322022434224432164/261224142/553255.-26032.120.4223222422224/3253223024212324203341410.1221363
@Chromosome_2814838_1_0_1_0_0_1:0:0_0:0:0_7ff4/1
CATGAAGAAGAGATTAACGTGCCGGTTGATGAACGGCGTTAAAACCCAGTTTACACAGCAATGATGCCGCACTGGCGTCATCACAAATTACATACAGAGATGACCATTCACGGCGCTCAAGATAGTTTTTGCGCAGTTTATCGAACTCAC
+
022322313422266442112563331121130314212442032100427382223235542145111131/2641633.224232351222163242325222411002233132222332222443232211123234220223312
@Chromosome_743568_1_0_1_0_0_4:0:0_0:0:0_7ff5/1
CATGCACGATGAGTGGAAAAGCAATCCGGGCAAGAACGACTAACGGCAATTTTTAATTCTGACATTTTGTTCATCTCTTTATTTCAGGTAATAGCAGGTACTCAATTTCTGAAAGGAGAAGTCGATCACGCCGGAAAAAAAGCAAAGCTC
+
2623333341055/32345-41342133520020212422443425563354201543431373/2533423024322223524//2221314561332402321231534034332334123461511332221/224.2236144522
@Chromosome_835914_1_1_0_0_0_2:0:0_0:0:0_7ff6/1
GTATTCATAGCATATTCTTTCCTGTTCAAACTGGAGAGAATTGTACTACAGTTTGAACTCAACTCACCTGTTTCATCATTGTGTACCCATTGATGTTCTTTTATATACCCTCAATACCCGTTTCATCGCGGCACTCTGGGGACACTCCTT
+
224132411242233352432321214/5114223132236222333211407212244321212250422202443532.624511242.254020/2160362232462126434220204252331124113231130334234231
@Chromosome_3276419_1_0_1_0_0_3:0:0_0:0:0_7ff7/1
TAGAGGAAATCTTCCTTAAAGTGTGGGTTGCCAAAGAACAGCCAGTTTTTACCCGCTGCTTCGTCGGCAGCACGTTGCTGCATAAAGGCGCGGAACGGCGCGATGCCGGTGCCTGGGCCAATCATAATCACCGGGGTTTCCGGGTTAGCG
+
52/6362404114/32454421,2442146224220322223312213231224232263333213.32240.232436340253521234242613023222523150442312202524.15421/2322322345413513403331
@Chromosome_3723757_1_0_1_0_0_2:0:0_0:0:0_7ff8/1
GGCGCGTCTGGTTCCGTGACTTCAGCTACGGCTTTACGTTGCTGCCGGTTTCAGGCGGAGAAGCTACCGCGCTAAGCCTGGCGTCGTATGAGTTCGGCGCAGGGTTCTTTTCCACGAATTTGCACAGCGAGAATAAGCAATGAGGATCAT
+
3236512361054.2222622.212420132530222222125122242322420428252232533523232620302222311402322244/3302323222523252702114272412222522220462311/43032403334
@Chromosome_295894_1_0_1_0_0_5:0:0_0:0:0_7ff9/1
ACAGGGATTAATCATCAATTACATTTAATTTAAGCCTGTTTTAGATGTTTAATTTTGGTAGCAAGAAACACTTTTAGAAGATTATTGCACAGATGCTATGTGATGATTGGCTGTAACGGTAGGTCACTGAGAGCTACCCCTATCAAGTAT
+
24222/2214325240/42121508162224122253234433222221425440256421431320422322212325/3322010135/23/22431422/25212222453223337232033025433202011252522016303
@rand_0_0_0_0_1_1_0:0:0_0:0:0_668/1
CGAACTATGATTCGCCGCATCACTTTCTATCTCGGCATGTGAGGAGGAAGTAAACCTTGTTATCAGTCAGCGATAGAACCAAATAAAACAACCGCATATAGAGCCGAAATAGATTATCGGATGTTTCATACTCTTTCTCCCTGGAGCCTT
+
2213722/11322257122225440622412/14322325322422373243450332125201421322324113224410210546121222112423143223430252.232.142021322402131114322356222351420
@Chromosome_2664955_1_1_0_0_0_3:0:0_0:0:0_7ffb/1
AAATCACCCGTACACAAATTACTGCGGGAAACAGATTTACCCCTTTCCTGCTGTTCGTAAGTCGAACGTGGAAGTTCTAAGCCAAATTGCTCACGGAATGTACGCTGTACGAAACCAGAACAATCGATACCTTTTATAGTGCTGCCGCCG
+
33232105342222223224200522024222144226221347253032122324541432602042233140312322342200/31322612730441210024563/6700/629223022323043/3242242222/2262/33
@Chromosome_1159932_1_0_1_0_0_5:1:0_0:0:0_7ffc/1
GATGCATGGGGAATTTGATTTTGGCGGTACGCCGGTAAACCACGCAGCACAGTTTGGTGCGCTGGTTGATACATTCCGTGCAGACCTGGCAGATATGGCAGGTCAGTGCGTCGGTGGCTCTCCTGGCGGTGTTCCCTTGATATGCGGGGA
+
2422122525/222215213251612221044342332530252252523333253321244/35222324112633212143221422233253121122420223242031222/222002422302544223222230332232142
@rand_0_0_0_0_1_1_0:0:0_0:0:0_669/1
CTAATTTGATGACGCAGGAACTGGTGCTCAACCCTAAAACCATGTCGCTGACCAAGCAGAGTAGCTACGCGCAAGAAACAGGTGGTATTTCATACAAACTTCTACTATGAATTCGGCTCACTCCATTGTCTTCTCGGATAGCGCCAATGG
+
223233436310212023562114044222423313020221216521207305422225442342224.5/240302422241512323142242125242222041421242722253262122311322252622322211253220
@Chromosome_1234514_1_0_1_0_0_1:0:0_0:0:0_7ffe/1
CGGCCATCCCGGTACAGCTCGTTGAACCCGGCGTATGCATCCGCCTGCAGTACGCCACTGAACCCCGCAAGATGGGTCTGCGGATGGATGCCTTTTCTGTCCGGGCTGTAAGCGAACCACACCGCCGGCGCCAGCGTTGACCCGGCGTTA
+
03233416/32443422561011351/040311213201341205406/404340221022222244422534353330122442022223234565/255233202053632201422135102432245024222524201140/413
@Chromosome_5253731_1_1_0_0_0_7:0:0_0:0:0_7fff/1
TAACACAAGACGAGATAGATATTCGAATAAAACGTTTCTGGCGTTACCTCGCCCGAACCCTACCAGATGCCTTTATGTACGCCAATATCGGCCCGTCTGATTCGCCCATTACACGCGCAATCTTACGTGCAGGCGCAGAGTTGAATCAGG
+
0/2222365322233124332562443002323422421020424223230034212/251275122322334421142512426020120154/22210522/4622143302243353/611403015202523.34122/1206514
@Chromosome_3937389_1_0_1_0_0_1:0:0_0:0:0_8000/1
TCGGTGCGGCATTCGGGATGATTGTATCTTCACTGGTTGCCGATATCATCATGCCACCTCTGGGCTTATTAATTGGCGGGATCGACTTTAAACAGTTTGCTGTCACGCTACGCGATGCGCAGGGGGATATCCCTGCTGTTGTGATGCATT
+
12.33/322266121020215356332244163544424332146442343/441/3206232355232511/32223282423225232-4324163.0112/2312414240715223122225232322133432224514441242
@Chromosome_5096878_1_0_1_0_0_2:0:0_0:0:0_8001/1
CTCTTTATCAACCTGCGCCTGTCCGGTTGACGCAATCAGTGCTTGATAGTAATCACCCACATTGGTGCCAATCACCACCTGAAATTGCCCGGCAATGGTGAAACAGCCTTTCACCATGGGGAGTTGCTCAATTTCTTTCTGTCTGGCATT
+
102522433203/51313/0341222324434631226232433022223230324/23.213211124326/3132522420-/032320222441332522312401524654/444343201351122654234/122424411211
@Chromosome_3395283_1_1_0_0_0_6:0:0_0:0:0_8002/1
CCGTGTACCTGACCTTCTGCCAGCAGTGGATTAAGAATATGCCCTGAGTCATGAACGTTGAGGATGGGGTTGATGGTGACATTGCACAGCGCAATATGGACCGTCAGATCCACAAAGGTACAGCCAAACGCCGGTGGGTGAGTGGTGGTT
+
421532132242220211/2244325040320527/253002522633123/212221214313062143323413572222223/32522/6232522142223313442222313723252122252512725312216224254/20
@Chromosome_1003868_1_1_0_0_0_4:0:0_0:0:0_8003/1
TTGTTATCAAAGCGGGCGCTTCGCTCACCGGCGATTTCGGTCCATAATTCAGGCTTCAGGACGCGCTTACCGCTATCATTGACTTCGGCCATATCCGCCATCATTTCCAGCGTATCTAACGCCCGGCGCGCGGCGCCATTCACCAGTTCA
+
/34/310522252144352216212413043302335246-122224.46232743241041052202/236212.24230224222242212142322215342111322544324012413023/026225274021232/2322322
@rand_0_0_0_0_1_1_0:0:0_0:0:0_66a/1
ATTGCGGACGTTATATGTACGAAAAAGGGTGACCGCCACAGACAGTTATTGGTAGGAGCGAGTACCATTCCCTCTTGGCCCGATTGATAGAGTTTGTGCCACCGTAGGTAACTGTAGACAGGCTATAGTAATCGTAGTTGAATCCGGACG
+
203021201350332222/302334252/102110224153203132332/101232542421301244//543257422223520132222304235242233/2412421.3421462635140051472232322224241321612
@Chromosome_2495401_1_0_1_0_0_0:0:0_0:0:0_8005/1
ATAATCAGCATCCCGGTAGGCTTCATTTTTATCTAATGTGGCATTAAAGTGTATTTTATCTGATTGCAAAAACTGCTGAATTTCCTTATCAACTATAGGAGATATCCGATCATTCAGCATAGCAACGCGTGACGGTAAAATATCTAATGC
+
12021222344423134222432120232221264222446622302220522221335031313732.240230222/44224125241343423241354224242111/5045//22342012122224143353023235024321
@rand_0_0_0_0_1_1_0:0:0_0:0:0_66b/1
TGCTACGCTCCTAGTGATTTGAAACTTATGCGCTTAGCCGCGGCTTGAGCTGTTAGTTCTCACTTGTTTAAAGTCCGCGGTCCAGCATGGAGCTCGACTGGAGACATTGTATTCATCTAAATACGTCACGGCAGACCGACAGCCCTACTG
+
222242242326.23302421333424413/4623232021444122433514212424032182214453525272430.2/22012/3/221134222322012233/3451241473232135564211232005447.21244525
@Chromosome_790624_1_1_0_0_0_3:0:0_0:0:0_8007/1
CGATTGCCAGCGGCGCACTGAAGATATCCCCTACTTAGTGGGAATAGTAAGCCCAGTTAGTCCCGAACTGGAACTCCATGGTCAGACCGGTAGCCACACCCAGAGCGAAGTTGATACCAAACAACTTGCCCCAGAACTTGGTCATATCTT
+
024422224210520435153521362143132222402022334342130506311032422025/2427524212213/21212134242225322422163/302622162214114202151262322134622232343222330
@Chromosome_2569950_1_1_0_0_0_3:0:0_0:0:0_8008/1
CACGCGCAAAGTGCTGATTGAAGCAACGTCAAACCAGGTCAAACAATTTGGCGGTTATACCGGAATGACACCGGCAGACTTTAGCGAATTTGTTTTTACGATTGCCGATAGAGTCGGATTTGCGCGCGAGCGCATTAGTCTCGGCGGTGA
+
200244114012224004332322225241252021222231/2022+5242022223/12134/32225554342222133152223022223132213.32423.21225232201221231227.2522215121324233224023
@Chromosome_1278297_1_1_0_0_0_3:0:0_0:0:0_8009/1
ACTACGCGAGTAAAGCGAATCTCATTGCCGTTGGCCTGGGGCCGTCATCAGACCTGAATATCCTGCGGCAACTGACAGAGAATGTCATGCTGTTCACCGAGTCTCAGGAAGGGGACTTTACCCGCTTCATCAAATGGATCACGCCTTCGG
+
02232/2222312223445057213211433222324125361025235442222237024234/752031221222242122005253300222323022/154125234032224220205240262123114324232034224221
@Chromosome_2794571_1_1_0_0_0_5:0:0_0:0:0_800a/1
GGACGTTTTTCCTGCGCCAGACGAGTTCCATCGCGAACTTTATCTACGTCGCTACCTGCACCAGAAGTACCGGTGGAGTAGGAGAGCATAGCAACGCGCGGTTCGATACCGAAGGCCGCACCGGAATCAGTGGACTGAATCGCGATTTCT
+
335121320630323222615225-4121326444/222331334/22225233422221137222563232214323413203540254232121223443242312321/202014637021/2/21/322313125/4421224262
@Chromosome_4674014_1_0_1_0_0_2:0:0_0:0:0_800b/1
CCGATTCGCGGTGGTGCTGACGACCTGACGGAAATCATCCACATTGTTGAGTTCATCCAGCGTCATTAACTGGAAGCCGATATTGCCGAGCGTTGAGGCTTCAACAGGCTCGGCGATCACCCGAATACCGCAGGCATCGGCGCATAGCTG
+
24/4422323031621422324./22312122233222224524325232341401.24231323-33/23331313473263612/2212432422413205335316353524.24432212332213323232325624/0228324
@Chromosome_922565_1_1_0_0_0_6:0:0_0:0:0_800c/1
AACGGCACGCCTGACCTGAGCACTCCATACGCCACCTGTGCCAGCTTGCGCATCATCGCGCCGAGCATCACCTTTCCTTTCTTGCCATTAGCCGTCAGACGGTTGCGGAACGCCCGTCCCCACTCAGTCTGACTGGTGGCTACCATTGCG
+
335232/3/32302434223332132332032222552320211102232201442100237052504222.322623224260224240026333325223243222426222024231222050221123522253422232234544
@Chromosome_2243403_1_1_0_0_0_5:0:0_0:0:0_800d/1
CAGTATGGTATTGATAAGGGTGATATCACCCAACTGGCTGCTGCCGACAAAGAATTGCGTAACCTGAAAATCGGTCAACAACTCTCCTGGACATTAACCGCGGACGGCGAACTGCAGCTCCTCACCTGGGGATTGTCTCGTCGTGAAACA
+
322143/321523/02502321402020/102021025323246222125153//1333321504302431243320744122223.223225244/133224/26053222052325/0322121145212344323253324624212
@Chromosome_2697641_1_1_0_0_0_5:0:0_0:0:0_800e/1
GCGTGACGGCCTTATTCGGCCTACGGGGTGCCGCACTTCACAGCATTTTAGCGAAATACCGCGTTGTCAACTTTCTCTTCCGCCTTCCAGACGCGGTACTTCACATCTACATTGTCTGGCGTATACACCACGAACGGCAGCTTCCTGTTG
+
25222/23752422722343/2461222242222/3401121253226212600114/20313/63534234222422133633245222122222214/3230222104513023/113241442315222200424032234122221
@Chromosome_3479189_1_0_1_0_0_3:0:0_0:0:0_800f/1
TCGCAACTGGTGCTTACTCGCCGTTTTTCGCCGCCTGGATATACAGCATCTCCAGCGCCAGCGTCGCCGCAGCCAGAGCGGTGATTTCCGACTGATCATATGCCGGAGCCACTTCCACTACGTCCATCCCAACGATGTTGAGATCTTTCA
+
120122535221324322222122232052121022231052212243142420220426042/33/4315231442413424322222522200/2/212125432/103343242122223324132213233423122523541220
@Chromosome_4827530_1_0_1_0_0_1:0:0_0:0:0_8010/1
ACTGGACGCCATCTTTAGCCCAGGACGTGTTGGTGAAAGCCAGCGTCGGGCAGTATCTGGCAGGGGATAAAGGCGGCACGCTGGAGATCGCCAAACGCTTTGATAGCGGCGTGGTGGTTGGCGGCTATGCCACGATCACTAATGTTTCAA
+
1623254323324402624232123152613324232225014242432252233511224424341320221142223411-33222322210.524211223143414221214311/546336/212/3531133133/34222223
@Chromosome_1549078_1_0_1_0_0_5:1:0_0:0:0_8011/1
CGGGCAGGTGAGCAGGAGCAGACACCGCCGGAGGGATTTGAATCCTCCGGCTCCGAGACGGTGCTGGGTAGGGACGTGAAATATGACAGCCCAATCACCCGGACCATCACGTCTGCAAACATCGACCGTCTGCGCTTTACCTTCGGTGTG
+
23022424212342224204144564232550421232211124522232322241/020332522225051110133332112232323021523344222232334540212/633244/2453432321525222236310413215
@Chromosome_2672670_1_1_0_0_0_1:0:0_0:0:0_8012/1
CCCGGATGGTGATAATGCATGGTCGGTGATGTCTAAACTAAGCCAGGCGTTAAGCGACATCGAAGTTCCATGTTCGGTGCTGGAGTGTGAAGGTGAGCCGTGCCTGTTTGTAAATCGCCAGGACGAGTTTGCTGCAACATGCCGATTGAA
+
222122123212253132305425284325601122233223/1324.32/522233/22222512232616406212503322342205332350211203332-3222222302233265134223352225221235322-522401
@Chromosome_931721_1_1_0_0_0_3:0:0_0:0:0_8013/1
TAGCGTAATTCCTGTTGCAGACTCATCTGCGCGCGGCTAAGTGCACCTGCGCCACCATGAATTGCAATGTCTGCTTTGCCCATAGTATTCGTCCATTAAGGGTGGCTCGCCACTTGTGCTATAAATATCAGAATTTTTATGAATTACTCA
+
332245403122362238422231322354554123112223244452134212322/5323311132214201/1210..421223212122332252116273537312532331042234225/2/304222212320621234324
@Chromosome_4677507_1_0_1_0_0_2:0:0_0:0:0_8014/1
TTACCGGACTCCGTCCTGCATTGTTCCACTCTTTCAGCACCAGCCCGACGATACCGCCGCACAATACATAGAAGCTCATATGCAGCATCCAACTGATGTAGTCATATTGCGCCGGAATGCGGGCGTGGCCCCAGGCATAGAAAAAGAATT
+
2224234233020-2226232.22212143523423224225323-20343214532303622243/541333612/23021.2421321317235323/121421601126423/42/232243425211222621121421135243/
@Chromosome_4582667_1_0_1_0_0_0:0:0_0:0:0_8015/1
GGAGCTTTGGCTACCCTGGCGCGATTATCTTTATGATCCTTGCGGGCCTGACACCGTATCTGTACTTTAAGCGTAAGAACTGGCTGTAACTATACGATGTCGCTGTGAGTAAGTTAGTGTGCTGACAGCGACATTTTAGCCGAGGGAATC
+
2/1110623232222534421331315123/325422/2252230204221545332231/5254223453253412106132351/2114262372/5622144234230123211022/2032222072312350.212422227422
@Chromosome_3885794_1_1_0_0_0_4:0:0_0:0:0_8016/1
CGATGATAAACGTCGTCGGTACTTTGGCCATTTGCTGGAAGAACTGGAAATATACCAGGAAAAGCTACGCGTCTGGCAAGCGCCACCGCAGGTGACGGAACCGGTTCATCGGCTGGCGGGGATGCTCCATAAGTATCAACCTGCGTTGAC
+
/22234232102134221323562024282141324322034/314242210252133042302232121205524/24022233021322603522422123230132122/43123622202242/1234421221114244240232
@Chromosome_2965095_1_0_1_0_0_2:0:0_0:0:0_8017/1
CCACCAGCTTTGGTGCGCGCTCACGGACGATTTCTGTCGCCTGCTGGACGTTAGCAACACAGGGGTGACGGGCGCTGCCATTGCTGGAAAACGACAGCATCGCCACGCGCGGCTCTTCTCCGGTGATGGCGCGCCAGGTTTTGGCACTGG
+
30242224415122024242030225501231411423532213423252250401224652/07265363/1412133310214/3020326312143222522325336221361134/12004415221422/12310/11523224
@Chromosome_3296552_1_0_1_0_0_2:0:0_0:0:0_8018/1
CCTCCAGTTTAGCCTGGTCGACAACAGCCTGCAGCGCTTCGTACATCACCTCGTCGATCTCTTCGTAGACTTTATCGACTACCGGACCAAGCGTCGTCCAATCGAAGCCAACGTTGGCGCAACGTTTCTCGATTTTTTGCGCACGCATTA
+
333225242133240015622322212261342203425422222253132323745322322311221514//75102213131243222073142/44621242321222224213/0431101244252421413352642062442
@Chromosome_808113_1_1_0_0_0_5:0:0_0:0:0_8019/1
TCATGGATCAGCTAATTTCCGCACACGGCAGGAAAGATCATGCCTTGCTGATAGACTGCCGCTCGCTGGGGACTAAAGCAGTTACCATGCCGAAAGGTGTGGCTGTCGTCATCATCAACAGTAACTTCAAACGTACCCTGGTTGGCAGCG
+
212234244311322242301421242/2202132432331.144221244510134241322:2222224142211/2/1442242222/051243221512332342471225.0243322530/314.3425212441102321235
@Chromosome_3477770_1_0_1_0_0_4:0:0_0:0:0_801a/1
TTGGACAGCACGAAGCGGTCACGGTCAGCCCAGGACGGATTCTACGGGTTGTGTTTCAGGAAATCACGCCACAGGACTTCGGCAATGGCAGCCATACCCATAGCGGCACCCCGGTGACCGGATTTGGCTTTCTGTACTGCGTCCATGCTC
+
22205222112104636222313152225123221235312124324123224220442422/220292422/5342411205012241.2343152412323321222024422004/222011253521222115412421323054-
@Chromosome_4448929_1_0_1_0_0_3:0:0_0:0:0_801b/1
CAGAAATAAAAAGGGCGGAGATGATCTCCGCCCTTTTCTTATAGCTTCTTGCCGGATGTGGCGTGAACGCCTTATCCGGACTACAAAATCATGCAAATTCAATATATTGCAGGAGTCTCGTAGGACTAATAAGCGTAGCGCATCAGGCAC
+
2323232232122157/4125024222534242244222141//52422222321533,34025132522120206334220/123532130112812224531/432402234010132225501012212252235302322400231
@Chromosome_3627923_1_1_0_0_0_6:0:0_0:0:0_801c/1
GCAGGCGACAGGATAAGATTCACATACACGCCTAGCGAGATAAGCTCGTGCCAGATGCGTAAACCTTCTTCTTTCGAACCGATTATTACTGGAACTACCGGGCTCATATGTGAACTTAACTCATAACCCAGTTTTTGCAGACCGTCATAC
+
3033220003222/4262124563242523322233233313722231022525/53433264222033142122452/52232223124241251623526233324134004232210323022424231424412251003142555
@Chromosome_3420984_1_1_0_0_0_2:1:0_0:0:0_801d/1
ACGCCCCCACTACGGTTGCGGTCAACCCTGTTTTACCCCCGGCGGCGGCTCCTGCCGCTGATTCGATATAAACCGCTGCGGGCGCTGCGCCCACCAGACCGGAGAATATTGAACTTACTTAGTCACTGGTCAGGGCGTTGCCGCCATTGA
+
2-242232027122230213020033334123211342314223215202524213523175232362122153323323432215642/133323340323034314222372233212225213323222/642-31/5424322214
@Chromosome_979762_1_0_1_0_0_2:0:0_0:0:0_801e/1
GAGTTTTTCTTGCTGATGGTGGTTGCGCCACGGCAGGCCTCGCTCCAGCCACATCAGGGCGGCAATATTACACAGTAAAATAGCGGTAATACTGACGGCAGAATAATGCAGAATCGCCAACAGGTTACTGGCGAGGTTATAGAGAAACGC
+
222534032362244412352333222321232252323523456223321511233322241021252652244334/4134222423212450244215432321423413236202533333224352212122342252202/322
@Chromosome_3744864_1_1_0_0_0_2:0:0_0:0:0_801f/1
TTTCTTACGCTCTACCTTGAGCAGACAGAGTTGAAGAATTTGCCGATTGGTGGCGTCTGGAAGGGGAAAGTTAAATTACATTCGAACAGCCCGGCCCAGGACTATTTCGCAAATATTACCCTGAATACGCTCGACCCCAACCATAGTGAC
+
1242820514332423252120113232232012121200262255124222250514323234423212212213423113332237520320523542/5/12321205233-2332314222260132342122243021312/425
@Chromosome_236938_1_1_0_0_0_3:0:0_0:0:0_8020/1
GATCGGGTTTGAGATAAACATGGAAGTTATTGCCCGTCAGGCGACGGTTCACCACTTCAACGGCACCAATCTGAATGATCTTGTGGCCTGCATAGTGCGCAACAATCTGGTTCATACCGGTGGTTTCGGTATCGAGAACGATCTGGCGTG
+
222343321350122212234221100324/252311/6144124-23053/2226423333322324552212232240244325241-153123311/22214025620123624023263222215240342222144231225/.2
@Chromosome_515694_1_1_0_0_0_5:0:0_0:0:0_8021/1
CTCGATACTTATCGTCGAATTCGCCAAAGACTTGATGGATAAAGAAGGTAAAGGTCTGATTGAAGCGACGCTTGAGACAGTGCGGATGCGTTTACGTCCGATTCTGATGACCTCGCTGGCGTTTATCCTCGGCGTGATGCCGCTGGTTAT
+
.3225/5/21232113113141123042230330/42222222301.222343/3123523414422714223/5222270321/422526320221413443232332332222,022222232432352/422/35225032621234
@rand_0_0_0_0_1_1_0:0:0_0:0:0_66c/1
ATTCGATTTTCGTATTGAGTTGGGCAGGTATTTTTAATTTGATAATAATAAAAAGTCTACATGGTTTGTCCGAGCAATCGTTTAGAGTATCGTTTCCTAACCCCTGTTAGTGTCATTAAACGTACAGGTTACCCGCAGGTCGAGCAGGTG
+
3302201122413021444132232/2111/4233-5023625336142244/2204022305224325212.2223332522121512352113203011224062122/332322225263125-50322033242222424272520
@Chromosome_3077057_1_0_1_0_0_3:0:0_0:0:0_8023/1
TACCATCGCTTTAGCGTCTTTAGCGACCTGCTGCTGGTAAGTTTTGAACTCAGCCTCCATCGCTTCTTTCAGAGCAACCGCTTTACCGGCGATTACGTGCATCAACGGACCGCCCTGACCACCAGGGAAAACGGTAGAGTTCAGTTTTTT
+
26223226122023322202322056454222455453405245234332322143243222202220/123224202463312545/34325332225141212423325033503510375253322622414223102342042145
@Chromosome_1792297_1_1_0_0_0_3:0:0_0:0:0_8024/1
GGCTTATGGCAAGTTTATGTCAACCATTTTTATGCAATTGGTTAAAAACGATGTGGGTGAAATTTTCATCCGTCAGTTTGAAAGCTTTGTCAGCCGTCTTTTAGGCAATGGGCATACCAGTTGTATTTTCCAGGAGTCCTGCAAGGATAA
+
222/.61220332203432312312126355133122210351430122524253221/20046321632122154341214/4352412242213454/331321242221254/26265242154561551133532123202522.2
@Chromosome_559232_1_1_0_0_0_6:0:0_0:0:0_8025/1
GGTCATAATGCTAACGTTGCGTCCGCCCGTCAAACCCGCCCTGCTGTACCAGCCAGTCCAGCGCATCGTAACTGAAGACGCTGTGGCTGCCGTTCACGTTGGTCAGGCTGATGACACTTCCGGCAGCATCGTACTCCATACTGCGTGTCA
+
42124052411225203022251/31232122143222/0234123462223222225/32422321442512.34535320224262212522223246543223/220623055/5124313222262/2233211022021252632
@Chromosome_975002_1_0_1_0_0_4:0:0_0:0:0_8026/1
GCGCCTGCGGCATGGCGTTAGCCATCGAACCGTGGTTAAACGAACCTAACAGGAGACGCTTGCCGTTCATTTTCAGATAACGTGCCGCCCATACCGTTGGCGTGCCGACGCGACAGGTAAAGATGGCGTCATCGGCGGCAAAATAACTAA
+
022323353431231113/11342323222222612043354104244430205323524/22.34322212232214221325236323430222233322223222514533532021367022220602512222243224222331
@Chromosome_771984_1_1_0_0_0_1:0:0_0:0:0_8027/1
GATATACTTTTTTCTTTTCTGTTAAAGGACTCCGTTATGTTTAAAGGACAAAAAACATTGGCCGCACTGGTCGTATCTCTGCTGTTCACAGCACCTGTTTATGCGGCTGATGAAGGATCCGGTGAAATTCACTTTAAAGGTGAAGTTATT
+
244521820024264421144414533042-20234220123242314123331622232065/136/2622242132423332225251322/5023622231534034422/432245373131224326/222-2222024131216
@Chromosome_661005_1_0_1_0_0_3:0:0_0:0:0_8028/1
CTGAAGACGCTCTCTGAACGTTACAGGGTGAACAGTGAGATAAGACTGTTAATTATAAAGTGAACACTGTAAAGCAGAGTGTTTTATTTTTCATTCGCGCTGTGAATAAATAGCCGAAAGTTATAGTAGCTGTCTGTAGTTATATATCAA
+
33021032222120432237352123233253226/264316222525235332222002521312/223011124232325337130321252/5222024002243252121447342226132022222432702231300222512
@Chromosome_2030037_1_0_1_0_0_4:0:0_0:0:0_8029/1
ATAAATTGTCGCCGTATCGCCGGTAAAACCTTGTTGCTCCAGCTCTTGCAAAAAATTAAGCACCAGTTGAACGACGCCGTGTGCCTGGAAAATCTGTGAAATCATTATATTGACCCTTTCCTGCGGTCTGTGATGTAGGTCGATACACTA
+
2212221220-20241232221243002152224223212452/2251114/333333422453222423663212112124523232234522442222601/20/2223532344422420321.332223334234.3/04/45132
@Chromosome_1767052_1_1_0_0_0_5:0:0_0:0:0_802a/1
CCGTTACTTAACCGCTATCGCAATGAAATGTGTTCTTTTAACGATGAGATTCAGCGCAATACGGCGGTAACAGTCGGCACACTGATCGCAGCCAGCCGCGCGGCAGGTGGTCAGTTAAGCGAGAAAAAAATCGTCTTCCTTGGCGCAGGT
+
042444212302.20224244/522341/222201/2235234022221.220242516223213233175224233230242222015022/222.22223355541213142264221202/226322256322.3443218221261
@Chromosome_311536_1_0_1_0_0_7:0:0_0:0:0_802b/1
CGGCAACAGGGAAAGGGCGCGAAGAAAACACGCTGTTTATTCACAAATGCGAGAACAATTTTATCGGGCGTTTTATCGCCCTGAGCACAGCACAACCGCTCGTAATTCACATTGAGGCCACCAGCGAACAGGAAGCGCGTCATCAATATC
+
1204302144//302323222222332212342012222422/0222621235121161022440222744003223/21223022344320.2121222221252222250143144224222326332223-0320242424333022
@Chromosome_3139772_1_0_1_0_0_2:0:0_0:0:0_802c/1
TCTTGTGCTTCTCGCGCACGAACTTACCGAGTTTACCAACGCTGGTTGTGTTACCGGCACCTTGCAGGCCCGCCATCAGTACGACCGCAGGCGGTTGCGCAGCCAGGTTCAGGGTCTGGTTCTCTTCGCCCATCGCCGCAACCAGTTCGT
+
/1342052320245345543352-126240333221023142123220220/22045312343353112232222222222222350401645/55314524/22/414345334/2250230533232232112850320233342023
@Chromosome_2448291_1_0_1_0_0_3:0:0_0:0:0_802d/1
CGATTCTTGCGGGTATGATCTCCCCTATGCAATCAGCGGTGAATGGTCAATTAGGTCACTGGTTACAGGATGGTAATGCATGCGCAGTTATCTCCTTTGCCAGTGGTTTAGTCGTGATGTTTTTTAGTATTATGGCGCGATAAGAAACCC
+
223226273203432132224202/0225032234355545434315232.03231543122064224531232333423236232144225522202120423/20355032212122223234732142212/222231332552217
@Chromosome_3320703_1_1_0_0_0_1:1:1_0:0:0_802e/1
TGTCAGCGTAAAAGCCTGCTGGAATTGAGGTAATAAAATGTCGTTAAGGTTATTGGCTACCGCCCAAAAGAAAAAACAGTGAGCACAGCAGCGCGAATGGAATAATGTAACTTCTGCTTTGTCCTGCATCATTATCTACCGCACGGTAAC
+
3334014322141042224204040202/4302303322542231441.1221212223222312333623-123242333552213312312342/4203-262142322332153123231225124241-23230623232440.43
@Chromosome_2934086_1_0_1_0_0_3:0:0_0:0:0_802f/1
GTAAAAGAAGCTAAGGGCTTCACTTCTGAAATTACCGTGACTTCCAACGGCAAAAGCGCCAGCGCGAAAAGCCTGCTTAAACTGCAGACTCTGGGCCTGACTCCAGGTACCGTTGTGACTATCTCCGCAGAAGGCGAAGACGAGCAGAAA
+
2550.3223.0236622213.0414113502264/.024323.212242351413200324-253314223/021223212042433422022222413.42425522134121163142222.322352/173222353401/624340
@Chromosome_4433805_1_0_1_0_0_1:0:0_0:0:0_8030/1
GGTAAAGCACAACCCAATGGCGATTTGGGTCAGCATCATATCCGCGTGGTTGCTGAACATCGGGATCCAGTTTTGCGGTAAAACCTGGTCAATCCGACCTCCGCCCATGTTGCCCACCACACCAAAGAGATACATCACGGTCGACATTGA
+
422123323452242101356303/52414353205144536231202221123444515215392034312/54232162532423453/5333222241204313252233407024.3/24112.3014221223312240452230
@Chromosome_1050446_1_0_1_0_0_6:0:0_0:0:0_8031/1
CTGACGGCAGAACTCTGCCAGCATGCGCGCATCCACGGTATCAGTCTTGTTACCCAGTCCTTCACCCTGAGCCAAAGCTTTTCCCAGCGCAGGATTAATGACTGACACTATGTAGCCAGCATCGTAAAGGCACTCAGCGACAGGTTCTAT
+
4322222/413212522.21212/43324122/23432542622363/23432433232262026214222235425513222/22102/334022413223221454223713352402242/2223312/342724222443423221
@Chromosome_4151623_1_0_1_0_0_2:1:0_0:0:0_8032/1
TTATCTATACCCGCGCGATGCGTTCTCAGCTCGCCGTGGTTATGGCGGCGGTGTTCAAATTTTTGGGTGTTTTGCTGGGTGGTCTGAGTGTTGCCTATGCCATTGTGCATATGCAGCCGACGGATCTGCTTCTTAATATGGGATCGTCTC
+
2224442022602305252423225114232233122321223635425/43354433244.331435414322420222221335305322314/2206241332./3341/003350.521023022172203233225255425253
@Chromosome_5009231_1_0_1_0_0_1:0:0_0:0:0_8033/1
GATAACCGGGTTTTGTAAAAAGTCAACGAATCCCGCCCAGGCTTCCGGGCCATTTTTCAGGGCAAACAGCCCGAAAATCAGTTCAATGCTGAACCACACAGCCGGAACCGCCGTGCCTTCGCGCAGCATGTAAAAGCGATAAAACGGCAA
+
72323402242313023203261035-452223222312205235/700032332123334/320212/024034453352404453422443444111126254025544232322212430235423022723222437322213202
@Chromosome_282804_1_1_0_0_0_8:0:0_0:0:0_8034/1
CCGCCCTATAATCGCTTCACATTCAGGCCAGTGGTGGATATCTTCCGCCATCGTGCGTACCACCCCGACGGATTTCCGCAACCGTTCGCTGTTAACGTCGCGCTCGTCAATCCCCTGACTACGCTCCCACAAGCTGCGGCCAAATTTGCC
+
33245242286222421223725-4412274362251223262643413263243/15021424351/122045242222111313232432225204344472223235324523024.03/230241313234132001233424422
@Chromosome_4459561_1_0_1_0_0_6:1:0_0:0:0_8035/1
CTCCAGCCTCTGTATTGGTCAGTAACCGCGCTTACGAAGCCGTATTCTGACTGTCAGAGGCGGCTTCGCTTCATTGTTAGCACTCCTGTAATTCCTCAACCCTTTTTTTAAACATTTAACTTCTTACGTAATTTATAATATTAAAAAAAA
+
3222242402325222332152020014120423432030422150446313220432452042011412252222441424343630222320221./100345/300133-20153432233.6244442222222220232/14242
@Chromosome_1922527_1_0_1_0_0_2:0:0_0:0:0_8036/1
CACCCTGCTTGCTGAGGTTTGCACCGGTGTGGCTCCGGAAGTTAATGCCAAAGCACTGGCCTGGGGAAATCAATACGAGAACGACGCCAGAGTCCTGATTGAGTTCACCTCCGGCGTGAATGTTACTGAATCCCCGATTATCTATCGCGA
+
222/2233221203425430455222521113222355212/3542222212332231223138442022121236223443505222012336/222.421323755322243310325244/3/324341147332222512441445
@Chromosome_4612671_1_1_0_0_0_5:0:0_0:0:0_8037/1
GGCGCACCCGCCACCCACGCCACGCAATGGTGGCGTGCATCGGGGTGTTCTGGCCGCACCGATTCAACAAACGCTTTCGCCGCCTCAACGCCATCGGTATGCGCTAACATCGTTAAGAAGCTGCTTTTTTTGATCTCTTCAACGACCGTG
+
33423/13222243452.614022232322240442420172243021232432260233523242011532/1200042/23322.3626322603424.2.2335322335.22026110210310/222032231532212331226
@Chromosome_1203739_1_0_1_0_0_4:1:0_0:0:0_8038/1
CCAGAGGCAAAGAGGTGTCGGCAACACGGTTAACAAACGAGGTGTTAGCACCGTATTCCAGCAGGCGACGCACCAGATACGCCAACAGCGTTTCATGGGTACCGACCGGAGCATAAATACGACAGGGAGGGTTAAGTTTGCCGTCGGCAA
+
2321/13424313021.2053/3.013523224225213415021320/23/023/04648413262.2205232610132322424252332312435052234212122422221232232142102252135.22661262032123
@Chromosome_2759109_1_0_1_0_0_1:0:0_0:0:0_8039/1
ACCACCGGAGCAGAACGCTTTATCGCCTGCGCCAGTCAGAATGATCACGACGATATTGTCGTCATAACGCGCATCTGCCAGTGCCTGGATCATCTCTTTTACCGTCAGAGGACGGAAGGCATTGCGCACCTGCGGACGATTAATGGTGAT
+
5/24232222064212212225124/30334117243.43/42324/134344.3/21/4227323163422031342223142/3220/504410330232/12222323462224312222343210232402724262362322253
@Chromosome_1648691_1_0_1_0_0_2:0:0_0:0:0_803a/1
GCTTCCCAATAACGTACGTGATGCGCTGGCGGGCGAGAGCACACGGCCCCGAATCAGCCGTCTCGGTGAAGTCACGCTTATTACATTGCGCTGTATAAACGGCAGCACCGATGAACGCCCCGATCAACTGGTCGCCATGCGTGTATATAT
+
334113412443612013013334622334142242365417054122443226.50/315323225331526433253112724522200535.221222224543023232222333042420202322/3142302131/2221632
@Chromosome_1940798_1_1_0_0_0_3:0:0_0:0:0_803b/1
GGACCATCATCGCTGCGGTCGCTTTGTTCATTTCTTCGACTTTAGTGCCACCCGGGAGCGTTACGGTGTAACGCCCGCCTTTTGATGACTGGGTTTCAAAGAAACGACCGACTTCAGAACTTGGTGATGCGGTAGTCGCAACACCTGGGA
+
212321720233412232342235153145214133232422322222223014/4244532241514241422223013333204./242231421132112/251/2535-05/2532333222042242236252331354332244
@Chromosome_4206443_1_0_1_0_0_5:0:0_0:0:0_803c/1
CCTTTCTGCGCCACGACTGGCGCAGCAGCGCCCTGCACGCCCGGGATCACTTGCCCCACCTGCGGATTTTGTCCCGTCTGGGCGGCTACAGCTGGCTCAACATTGATCAGTGGTTGCGTTGCTGGCGTCGCCTGCGTCATGAAAGAGGGG
+
310321426532212431012352623/424574363021.11/3425101312/54545221.28220222-3422234343252420121020321111.251224132232242225643836263334455232423223223632
@Chromosome_2952446_1_1_0_0_0_3:1:0_0:0:0_803d/1
AAATAGAAGCCGCCGCCAAACCACCAGACGGGCTCTGCACCCGGTTTTTCGGCAATAAAAAAACGCACATTCGCGTGGCTGGTGGCAACATACGGGTTATGCGGATGCACCACCAGTGAAACGCCCATCCCCTCGAAACTGCGCCCGGCA
+
212123201/2312500143226021532242223134640542035204322422020313120/324224124325320422162122222215156551022048634213342542322202221105322424044221222541
@Chromosome_4648875_1_1_0_0_0_1:0:0_0:0:0_803e/1
GTTGTACTCGATGCCGCAACGCGAGCCTGCACACCATAACGTTTTCCCAGAATGTCGCACGCTTCCTGGTAACGCCCGACGCGTGCGGCCCACATTGCGGATTCACCAATAAAGAAGTAACGCAAAATCATGAAGATGACTGCAAAAATA
+
4522223333024424.23522346145362/2-116212332220825422021221201523222114212422334121422314231641232222246000442202333442920331054322/5131202336/22533254
@Chromosome_2208956_1_0_1_0_0_2:0:0_0:0:0_803f/1
TTCGAGACATCCAGGCCAAACGTGGTGATTTCGGGCAACACATCGGCAAATGCGTGTGTGTAATACCCTTCACCACAGCCAATATCCAGCACCACCGTGGCCTTTTCATCAAGCCGTTCCCGCAGTTGGGCGGCAATTGCATCACGCAGC
+
2224402.252422223023242202220521442433/4421266311642142242302653251320114323222224423/46-312222323323202423221+323422144220231266221111324/42302311122
@Chromosome_1303095_1_1_0_0_0_4:0:0_0:0:0_8040/1
GCGCGGCTGACGCAAGCAGAGCCTCTTTCTGCTGTCCGCGGGGCAGGCTCTGGATATGCTGAAAAACGGCGTTTTTCCTGGTTCCGACACCCAGTTCAGCCCTAATGCAGTCAATAATATCCTACATGCCCCCTTCTGTGGGGTACAGCG
+
2222139.50522241440/0228426/342332161224/22432/2236/322/2345323224344311272225043253252225253443654232442242242222123362602344243034542053221031222432
@Chromosome_5262181_1_1_0_0_0_2:0:0_0:0:0_8041/1
CACGCCGCCGCCTAGTACGCGGTCCAACTCTTTAAATCCGGTGGAAAAACGCGGCAGCTCTTCAAGGCTGATATCGGAGAGTTTCTGGACTTTTGCCACCCCGGCGCTACCGGCATAGCCGCTGAGACGCTCGTTTCGCGCCACCGTTGG
+
441213122062//435124253/2221223725431224545212252/24/2232422/245463123433222624051232621623342222310242432112302.1035612224232232405222324342704251323
@Chromosome_1511375_1_0_1_0_0_3:0:0_0:0:0_8042/1
CAGCGTGTTGAGTTTGATCTCGCCGCTTTCATATCTTTCCTGTTGAATTTTTCTGTAATTATTCAGAAAAATGGTAACGGTTGATGAACCGCCGGTATCACTAATAATTTTCTCCTGCAGACTGAGCATTTGTTCCATCTGCAGCCGGGC
+
412255321244532121653222221442274225122-2242221202442231132622226,16230733254340132/0404001153245221322021223/6320232512244/622152110123.426231156452/
@Chromosome_3634610_1_1_0_0_0_8:0:0_0:0:0_8043/1
TTATCACAATAAGGTAGAACGCATATTCTGAGCACGGACCTCGTAATATTCAATACATTATTTACTGCCGGGTTTTTCCTGAATCAACGTGATATGTCAATAATTAATTGCACGCCAGTGCGCGTTATTGTCATTGTAGGATGTGATGGT
+
35523344/322434222032.24213031125422353520122242231301321232422201251653202243124306422212143.12413012263211219221303212132215553405220503220345312222
@Chromosome_2391291_1_0_1_0_0_2:0:0_0:0:0_8044/1
CCAGCCCTCTGACTCTGTCATCGACAGAATCTCTTGGAGTAAGGCAAATAACCGGAGCTTGCTTTGCTGTTCTTAACGTTTGTAAGATCTGCCAGCCATCCATACCCGGAAGCATAATATCCAGAATGATCAATGCATAATCATCCTTAA
+
2221141232/22343214.433335242520435133/53034724213334421223234035135112623232523213030026543321323235/3233222223514/0323404232024433524263102342253220
@Chromosome_5161424_1_1_0_0_0_2:0:0_0:0:0_8045/1
CTGCACGCATGGGGAATTTACGCCATTGTGGCGCTGATTCTGGCGTTCTTCAGTTACCGTCACGGTCTGCCTTTAACTCTGCGCTCCGCACTCTATCCCATTATTGGCGATCGCATATACGGACCTGTAGGACATGCGGTTGATATTTTC
+
230332653500252240233223441224221103255124531223311511/132213231622221220020427437432213222242221.3513221224522162435/20102/23122323440110442222155223
@Chromosome_2579805_1_1_0_0_0_0:0:0_0:0:0_8046/1
TAATGGTGCCTTTGATGGCGATGATAAACGCCGCCATCATCGTTTTTGAGTGCCCTGGTTCCAGGCCATGAAGCGCACCAAGTAAGATGGCGCTGGGGATGAAGAACCAGGCGTTTCCTTGCTGAAGAAGAGTTGTAAATTCGGTCATGA
+
222/1323282312202232221431404123326332/34441240152253115220122222312122/2/421065116.525/1402123352343124321320224425/42261243223222420223221343323431/
@Chromosome_1328553_1_0_1_0_0_1:0:0_0:0:0_8047/1
CGCCGGACATCCGTGCCAGCATCCAGGTTCCGGTCGTGGTCGCAGCCTGCTCAACGGCAAATAACGCGACGAAAACGCTTGAGCGCGGGCCGTAATCATGATCCGGTGCGTACCAGACCACTTCGCCTTTTTTCAGGGCTTTAATCATGC
+
3610220312443321221523323032352426224252210423221220243324235442542632213022220512243222453024203/243232162221350420/130441144224372342217312214012124
@Chromosome_913824_1_0_1_0_0_2:0:0_0:0:0_8048/1
GCTCTTTGGCAAAGCGCAGTCGCCATGGCTTAAAGAACGCGATGAGGATCAGCGTTCCTAATGCCAGACGCAGCGCAGTGACACCCGGTGCGCCCACCAGGGGAAAAAGTGACTTAGCTGACGAGGCTCCACCCTGAATAGACGCCATGG
+
42112455112/3223234214235233221310224243222212/313553135232.2022203246204021/442203/133201722515072022135121342514125222341323552232243232244432218402
@Chromosome_1991496_1_1_0_0_0_1:0:0_0:0:0_8049/1
TTGTTCTTTAGAGACGGAGCCGTGGTGTGAGCGGGCAATAAAAACGTCGCTACTTTGTACACGGTTAGAGGTTGCGCCGGAGGTCGACCCGAAATGGGCCGCATCAACGGCGATAGACGGGGAACGCTGTAAGCGTGCGGCGTAAAGCTC
+
0111122834221385217234/224212433320043223621/333342421232553254237554035/5122330442653/242222232224422232344022422512224225012402230211231243432624412
@Chromosome_2162226_1_0_1_0_0_2:0:0_0:0:0_804a/1
TAATGTCATCAAGATTCATAATTTTTCCGCTCCTGTGGAATAAGTTGCTGACTCGTTTTTTCAACCGTTGATTTCTGCGCCGTTTTCGCCATCGGTAAAGCGTAAAGAGGCAGAGTTAACACAATAACGTTCGCCCGTTGGCTGCGGCCC
+
22202/246202242144560223433533622203220222511522321204510223122423/0222.3322224433433173350221451641343223322/142222423323243122521362122204213/322133
@Chromosome_849536_1_1_0_0_0_0:0:0_0:0:0_804b/1
CAGCTCTGCTGTCACTCTTCTCCTCCTCTGTTGATTGTCGCAGTCCGGATTCAAATGCCGCAGCCGCCCAGGCGGGCGGTTTAAGACCGGCTGCGCGGCGCTCCATCGTTTCACGGACCTGCTGGGCAAAAATTTCCTGATAGTCGTCAC
+
/21224432132524421844136312432442202342212942335533/2342272423041443222232324422153312253330438336/530012243144215.3/2313224432322324/3222222234324215
@Chromosome_5195969_1_0_1_0_0_1:0:0_0:0:0_804c/1
TCAACGCGATGGCGCGTCCGCAGACGGCGATTGTCTCTCTTACGGTCACGGAAAAAGGCTACTGCGCTGATGCGGCAAGCGGTCAGTTGGATCTCAATAACCCGCTGATCAAGCACGATCTGGAAAACCCGACTGCGCCGAAGTCTGCGA
+
2450222/222522124252035161013023212333322221235323224407220132221323322225323522314274122/434244244341722415/61023-423231041523012233/2206132423313232
@Chromosome_219419_1_1_0_0_0_2:0:0_0:0:0_804d/1
GCTGGAGAAGCGTTATCCGCAGTTAACGCTGTTTATCCGCGAAGTACTGGCGCAGGACCCGCGCCCGGCCTATCGTAAAGGTGAGGAAACGGGCAAAACCTATGCCGTGTGGCTACATGATTTTAACGTTGGCTGGCGCGTCACCGACGC
+
32213523253413242310231/13232/36140312232222/33232322725352/3112224024433341022252322222322122422021232455/2343242021133320254222320242532111011332221
@Chromosome_430580_1_0_1_0_0_2:0:0_0:0:0_804e/1
TTGCTTTTGCCGAACAGCATACCAAAGGGTATCCGTGGAAAATGGACGGTACAGTCCGTCAGGAAGTCTTCAGTCGCCGCGGCGGGTTGTGGTTTGGTACTTACCATTTACTGAATTATCCCGCCAGCTATAGCGCACCCATATACCGCT
+
0423232941322312451233233133225343505/02014404.22222122273123422245.24152320431271123022242424545223323/22125262214845133252214322237522/1222/42223215
@Chromosome_2928405_1_0_1_0_0_1:0:0_0:0:0_804f/1
TCTTTTTCCATCTCAGCTACCCAGCAAACGCAGCATTTCCGCTTCGTCGATGACTTCAATGCCCAGTTCCTGCGCTTTCGCCAGTTTAGAACCTGCCGCTTCTCCGGCAATCACCAGATCGGTTTTCTTCGACACGATGCCCGCGACTTT
+
26/232411043821222342123232/1241203332323254132.3,1143244141242021522212302342236452143227203223504063232/231203224232323230432112224343453241/3325433
@Chromosome_4173401_1_0_1_0_0_4:0:0_0:0:0_8050/1
CCGAGATACGTCCCAAGGTGGGCGGTATTATCATTAAACGCAACTTTATCGAAGGCGATAAAGTGAACCAGGGCGATTCGCTGTATCAGATTGATCCTGCACCTGTACAGGCCTAGCCAAACTCCGCCAAAGGCTCGCTGGCGAAAGCGC
+
04214132312222001135124/3221424235231223/31214/123421152151132200321244440522442/262534534103324354141323402212123022622202024045254222102622332524142
@Chromosome_4169748_1_0_1_0_0_2:0:0_0:0:0_8051/1
ATCATGAACAGGGCGCTTCCCATGCCAATTAATACATGTGTGCGTAACCCTGCTCCTTTGCCGCGCATTTGCCTTTCCATGCCAATAGCGCCACAGGCAATTGCCGCCAGTATAAGACGTATAATAAATTCTGCTGTCATATAAAAATGC
+
23215424.2.21224242323032244-/2324226212140342222332425673304324424/23232224136713333212442222/2.5230232123143441412352112212424320/422212235130/4431/
@Chromosome_3351487_1_0_1_0_0_4:0:0_0:0:0_8052/1
GATGCGAAATGCGCCGTAGCCAATCAGGAACAAGCCAGAGACAGCTCCCATGGGGCGCGGTTTACGACTATACAGGTTGAGGATAATAAACAGCACCACACCTTCCAGCAGCAGCTCGTAAAGCTGTGATGGGTGGCGCGGTAGCACACC
+
2434022120223230313444523233222223425322320111223021022242534022026732354123203313263132217224221.12127.22214312232282131622356343223454/322032/242240
@Chromosome_2854876_1_1_0_0_0_2:0:0_0:0:0_8053/1
GTACGCTGGTAAGTCATTATTTTGACCGTTTTGGTGAGTACAACCCTGATGATGTGGTGAAATCTCTTACCACCACGTTAAGGGGGCGGAAGGATGCCGCTGGCGCTGTTATCAATGACGTCACCAATAAAATGGGTAATGCCGCAGTTG
+
053/01242202262.42245224053330/411/322243133312233237022442-222382624024.0/622533223240222/3031526223/323542212315104322220425132421022222314262222252
@Chromosome_1759262_1_0_1_0_0_1:0:0_0:0:0_8054/1
AGTCCGTTAAATCCGCGTGCGTATTTATTCGTTACTGTGCAATAGGCTGCCCAGATAAACGCACCAATAAACGCCAGGAAATAACTCAATGGGCTGGTGGTAATATTATTGATGATTTCATCATAATGTAACCCATTATCACCGCCTAAC
+
023322242424322222230200731232222020312024423/23222223252/2/221224.24046272520225434230462161122122352635522022110325227231127325144412223442604034552
@Chromosome_3766358_1_0_1_0_0_3:1:0_0:0:0_8055/1
GACGTGACGTGGAAACCATAACGGCTTACACCTAACTCTTCATAATATTTCCACGGCAGGCCGTATAAATAAGCTTCCGGAGCCATCGTCTGGTGGGAACTGGTATCCAATACCGCCACCTGAGTTACGCCCGGAAATAATTGCTGCGCC
+
2034221632305137.432132233232312213223441204223312342543235/524324212026351230453233214323424/16233352250042412424321226220242422221223322270302222263
@Chromosome_925614_1_1_0_0_0_4:0:0_0:0:0_8056/1
CACCCCGCTGGTAGAAGGCGCTAGTCCGGCCTCTGGTACTGACCATCTCGGCCCTACTGCGGTCATTGGCTCGGTGGGTTAACTGCCTACGGCAGGGATTCTCGGCGGCGTGTTGCTCAACCATAAACTGAATCCGGCAACGCTGGAGAA
+
454522322222421924443112112345222210.32023423221233222304110242432233222741122/12/24222543221223403223223122443425061424104201610364252216.23322400421
@Chromosome_2424048_1_1_0_0_0_5:0:0_0:0:0_8057/1
GAGCCCGGCGCCGCCTGCCTGAATGACGCGCAGCGACGATAGGTCGCTGTCTTCCCACTCCCTGGCCTGCACCCAGAATTGCGCCAGCGCCGGAACCAGGGCGACGTGAGTCACTCTTTCCTTCGCGATTAAAGGCATCACCACATCACA
+
22530462122312021213/1015344320/662.5/2//323324223122504222422321435235232223352210221133/3135226545352124241522545520142212233232242232222320422211/2
@Chromosome_471990_1_0_1_0_0_1:0:0_0:0:0_8058/1
GTCAGTTCGACCGTGCCCAGCCCGGAGGCGTAGTGCCCGCTGGAACGGCTCACGCTGTCGAGTAAATAGCGGCGCAGTTCGTCGCAGAGTTTCGGTAAACTCTCTTTCGGCAACAGTCGTAACTCCTGGGTGGAGTCGACCAGTGCCAGG
+
254423232232123022104073321324-250004530413246264552232255048133420/221021223022152022230512212562322523543266551434411212441522335416246111122502322.
@Chromosome_2380859_1_0_1_0_0_1:0:0_0:0:0_8059/1
GAGGCGTTAACCGACGTGGACGATGTTGCTGATTCAGCGGATCGTCAAAGTCTTTTTCACCCGTGGCCATAACCCATCCGCGATCGATTAAAATTTCCGCGCCATCTTTGTAATAACGCGCAGACAGCGTACGGGTGACGCTTTGCGGAT
+
424322152224212022330233205223331423123150/35303260241222433223213/332243334274/3320035322222432531122/05122522.2/1331422403/24332413352./433220225322
@rand_0_0_0_0_1_1_0:0:0_0:0:0_66d/1
GGTATGGGGGAGAGAGAGGAGTCTCGTAGGGGGTGACCGTGGAAACACAGAGCTCGTGATACATAATCCTACATGAGTGGTCAGGTCATTAATAATGGCCCGTAGTTAACTAGTTCTGCCCGGCCACTGTGCTGGCTTATCTTTCCTCTC
+
322212021511252102/332222265542242235343223256/33022232323320421240322625324/22323320242222022251222244223/12324257013521034524402220232214012/22425/4
@Chromosome_2855941_1_0_1_0_0_1:0:0_0:0:0_805b/1
TTGGCCCTGCATTTTGCGCATTTTTGTTTCAGTAGCAGCCTTGGAATCACCGGGCTGAGGCAGGTACATTTTGGAATACTCCTGCATCTCTGGCAGAGTAATTGCTGCACCTGTTTCTGGGCGCAAAATTGCATACAAGGCGTCTCTCGC
+
1202223232234365223242412420412432122204023012240341328215235132222014242472253332320233211320045320324222251513362231133232123423453221122831/2252233
@Chromosome_2938403_1_1_0_0_0_4:0:0_0:0:0_805c/1
CTGATTCTTGTCACCAAAGAGCAGGGCATGGAAGGTGCGCGCGATCTGGAGCCGGAGATGGCGAATCGTGGCGAAGGAAAGCTGCTCGATCAGTTTCATAATCCCGATAACCCTTACGCACATTACACCACTACCGGGCCGGAAATCTGG
+
144132/422/23122522222202123422222254244124220/0224.3.313345545062331230522224223322201312222254230221232152212242224134121224332221024622/23534430361
@Chromosome_979442_1_1_0_0_0_3:0:0_0:0:0_805d/1
CATGACCTTAAAGCAGATTGTCCTTAATCGCCGGGGAATGATTGTCGCCGGGGTGGTGGTTGTCAGTTCATTAATTGGTGGTTTAATTAACGCCTTTAATGTTGATCTCCCCATCAATACCGCGCTGGCAATGGCCTCCGGTTTCGGCTG
+
25012133/252210532232222222223220233602343400322611320213432/42422141223520343531412132324211324/324328230206223022220422223231231323132352/1432321421
@Chromosome_4927679_1_1_0_0_0_3:0:0_0:0:0_805e/1
CGTGACTACGCGGCTCGCCATGTTCGAATAACAAATACCGAGTTACAGGCTGGAAGCTATGTCAAACAAACCCTTTATCTACCAGGCACCTTTCCCGATGGGGAAAGACAATACCGAATACTATCTACTCACTTCCGATTACGTTAGCGT
+
1/52042025332430221455253222-456272220225/2254444372332232242135234120342/241154511/3304420372542360.1332423112/243256323621033212.012.252442332122103
@Chromosome_2339328_1_1_0_0_0_4:1:0_0:0:0_805f/1
TAATAGCGCCGTGCAGCACATCAACGCCCAAAGCACAATCAACAAGATTAACGTAACGCTAAATCCAACACCGGCCGCAGCCAGCGGCATTGCCAGTATGCCTGCGCCAATTGTGGTTCCCGCCACGATAAAAACACTTCCCAGAGTTTT
+
433222003022442320225/30/2223421435254042206420423/12245242337222363005412263222/243241/1443041271542334233324222//4005713122232021331/22/,22552211343
@Chromosome_4525034_1_0_1_0_0_1:0:0_0:0:0_8060/1
CTCCTGCAAATGCTGACGTGTGATAATGTCAGATTGATCAATATCAGCAATGGTTCGTGCAACTTTCAATAACCGCTGCCAGGCACGAATCGATAACCCCAGATGGATCAGTGTTCCTTCCAACCACATCGCATCTTCGCTCTCAAGTTT
+
240166233/024/24420240142232402311/4522131433322242282531141431261530/3220.06333255.521231322422124230/23522222123315342222/112422/43652230241/3422021
@Chromosome_2860588_1_0_1_0_0_3:0:0_0:0:0_8061/1
CAGATAGTCGATATTGTCGGCGTTTCGAAAGTCTTTGCCGACACCTTTCATAAGCGGAAGTTGATGAATCGGCATTTATTCACCTATGCGTTTGGGAGATCGCCATCAATCAGAGGGAGATCGCCTGGATAATATCGGTCAGATGTAAAC
+
1422233230223153322122214600622031222223432123342242222222246003223120111535102243031302602/122331724312041242-342232222221.44120522304302162051302667
@Chromosome_1043938_1_1_0_0_0_4:0:0_0:0:0_8062/1
CAAACGCAACCGCCAGATGACTGCCGATAAAGAGGCTGAACGCCGGATGCAGACGCTGAGTTTTCTGTACATCAAAGGAGAGCGTGGCGAAGCGTTCGGAGAGCACTTCACGCTCGGCATGGAGGTTTTCAATACGGCTTTCACGCGCAG
+
5321222202110322235325322314352324021/454712,3145224321332502211/327237202123503234222212212131113412212313322352202044321523212222/422442362422124242
@Chromosome_1934077_1_0_1_0_0_3:1:0_0:0:0_8063/1
GCGGTTAAAAGCAGATGGGGATGGTTGGATTCTACCTCCCGCAGCCGCGCCGTGGGACTCCGGATTGATTGTGCTACGTAATCCCCCTTCTGGCATTAAACCGTTGCCGTTATTTGAGGGAGATAAAGCCGCGCTCACTGCCGCATTAAA
+
522464/32155043021122216624230341143432131123122222221323104/2231352204533341.003/13342213342/22214330522321-2.13232334324/34351252/324/66426322334224
@Chromosome_1478500_1_0_1_0_0_5:0:0_0:0:0_8064/1
TACTACGCTGCAGGTCGTATGCTGCGCGCTGCTGATCTGGTTGATGCGCTGGGCCAGGAAAACAATCCGGAATGGAAAACTGTCGCCTTTAAAACAAATGGCGACATGGTTGCGCCGACCGGTTCTATTGGCTTCCGCTCGGGCGAGAAG
+
220/211026145223123256453323622131/4202721243271342023421372041812202742143121122233625221234022234452232112320312221624312214421/22422413222222242222
@rand_0_0_0_0_1_1_0:0:0_0:0:0_66e/1
CTAGTGCCCTTCATGTGTGGTTCGCAAAGACGAGCATGTGACCGTCCTGTCCAGCGACCTCTGAGGTGCTTGAATGAGTATTAGGTATTCACGGTTGCTGTGGTGATCCTCCATTCCCGCCTGATTGGCACACAGCTTCAATCAGCGCTA
+
2231221.403/5022235322223/32642424424451234231434414202211353.361442422032100323/252142303242242013222325/1/120501333222221-2230251/422132212.26214231
@rand_0_0_0_0_1_1_0:0:0_0:0:0_66f/1
CCGTGTGTGTGTACTAAGCCTCTAATCCTTGCGCTTCCCTGCCAATACGGTCGGCGTTTTAACGCTTCCCGTCTTAGACTCCCACGTAACCTCGCCGTACATACACAGAATGGCATAATGTGGTAGAGTCCGAAATAGTGCAGGTATGTC
+
1245412322045312642520232533212224123222213222102324342233222420.2440/3323232134422325422.3225521322140222542222224232204221202200322//224124322123313
@Chromosome_514885_1_1_0_0_0_1:1:0_0:0:0_8067/1
GTCAGTAAGTTTTTTCCATCCCGAAAGGTGTCCGTTAGGTCAACCGCTAAGAAGGGGACGCGTTATGGATGAATACTCACCCAAAAGACATGATATCGCACAGCTTAAGTTTCTCGGTGAAACCCTGTATCATGACTGCCTTGCAAACCT
+
62325123311221222232404210222/142224324132031213023023124225222.122321223122222432322220242602213222242.446/34422323482312634125527612244223/325332323
@Chromosome_2705751_1_1_0_0_0_4:0:0_0:0:0_8068/1
ATGACGGTAATAAATAAAGTTAACGATGATAGCGGGAGTTATTATAGTTGCGAGTGAAGGTTTTGTTTTGACATTCAGTGCTGTCACATACTTAAGAATAAGTTATTGATATTAACCTTGAATTATTATTGCTTGATGTTAGGTGCTTAT
+
2.031042403/422334,35-20323341402/2222521232211/4522114547222211232223312222222330/02/2233123340326242320113/3252126223240202225252432542325/702428241
@Chromosome_2071870_1_0_1_0_0_1:0:0_0:0:0_8069/1
CGCGTAATGAATGACGTGACGCTGACCTCCCGCAACATGGACAACACTGTGGCGCACGCGGGTAAGTATGCGAATGCCGATGCTCTGGTACAGGATGCGCGCTCATCCCTGCTGGACGAATGTCACAAGGAAGCTGACGACCTCGTGGTG
+
43223132012342472000423313/12254414212322112/33123314043421232030211600102133420233222321553413220/4224212332224/2323132533512411230622222321332222302
@Chromosome_1584494_1_1_0_0_0_5:0:0_0:0:0_806a/1
TGATAACCGCCTGAGAGTTTTACCTTCATCCCTTTCACTTCAAGTAGTGATTTTAATCAATCACGCTTATCGCCCTGGATTTCAATAACTCCATCTTTAACTGCTCCGCCGCAGCCGCATTTTTTCTTCAGTTCCGCTGCAAGTTTTTTC
+
235232113703216234452424210603212533.21540432334202016532221232224422222.402233213222.42520241123.24120/223442145/421353516222/53531121252251244452222
@Chromosome_2819518_1_1_0_0_0_8:0:0_0:0:0_806b/1
GGGATCACTTTCTGTCAGGAGCTGAAGGATTCAGGGATGCGTAGCCACGTCTGGGGTAACGTAAAACTGGATACCACGGGCCTCGTTGACCGCAAAGTTCTGCGCTTTATGAGCGAAGCATCCATTTATGCATTCCTTTCTATGGAGCAG
+
22423222523232352421232242332224431023322223252235532404232231223222342/422440212325322240333432242/2223263/72381212232622/522222413520132133122226/35
@Chromosome_3917439_1_1_0_0_0_3:0:0_0:0:0_806c/1
ATAAATCTTGCGGAATGAATAATGACACATTATGTGAATTGTAAAAATAGTGAAGGGAGCGGGAAGTATAGAAAGCTTTTAAAGAGTGAGCAGAAGAATATCTTATTAATTTTTATGGGTTTCACTGGAAATAATAAAGGCACCCCAAAG
+
2212121221333131042012520241742613/132722142021412225024344134122.2202302224531223522253224.43242/2312242/23430122122//220310224/222211221443123203347
@Chromosome_924239_1_0_1_0_0_1:0:0_0:0:0_806d/1
GCAATGTGTCGCTGGTAAAAGTAGAAGCCATAACCACCTCTCATTAACTTTCATTCAAAACTATTCTGATTTGCATGTGACAATATAAGTTATAAATAAGTTAATGCAAGTTTAATGATTTGATGTGATGTACAGGATGTAAAAAGAAGG
+
26213242/0414/453.323511352913632025232202125124322342222/43005232232221132243023222220034322114202/3412413332213512652322223263004163412121223212053/
@Chromosome_2020481_1_0_1_0_0_4:0:0_0:0:0_806e/1
AGAGTATAAAGACGACCGAAATAAGCCCTTTCACGATCGCCGCATCGCTGTCGCCCTGCAATTCAATAATTCCCTGCGCATTCTGGCGCATGACAATCCACACCTGACTCTGGCAGCCCTGAATGCTATCTTGTGGGCTTCGGTTTTCGT
+
233134212033522322442124045/4224122123253760223412.62223020262133334423222.362222/23214216023321222220024623272244123214/14011422/32222432232422112341
@Chromosome_1948223_1_1_0_0_0_0:0:0_0:0:0_806f/1
AAAGCAAAACAGAAAGAAAAAATTAAACAGGTGAGGAGCAGGCCATGAATACAGTACGCAGCGAAAAAGATTCGATGGGGGCGATTGATGTCCCGGCAGATAAGCTGTGGGGCGCACAAACTCAACGCTCGCTGGAGCATTTCCGCATTT
+
0212244416235113545324222322020523151220502.242423622832222322226142322262212422/23262032022515060123/01/5723583/2224411.232033.03620152/3222123313344
@Chromosome_1539663_1_1_0_0_0_3:0:0_0:0:0_8070/1
AGATCTTTCACTGCCGTTTCGAGTTGTGAAATTGAACCGCGACGGGTATCCATTTTTTCGCCGAAAAGCTTAAAGCCATTCAGCAGACGCCAGACGGTACCGTCCATAATGGCAATATTCACAAGACCACTGGCGTGATCACAGAAAAGG
+
4242/722/44133422224322124215121/28230312/125422200125221225321103/11145313141701320322046232623123/3623/1322630532203440411202242/2222222232222213464
@Chromosome_3657166_1_1_0_0_0_2:0:0_0:0:0_8071/1
CCAAATTCCAGCACGTCCATGCCTTTCAGGGCATCCAGAACTTGATCGAGAACGCCGGTTTTTTTCACGCTGCCGCCACCGTAGGTAATCAATACGCGAGCATCGTGAGGAAATTGTTCGCGTAAACCAGCGATTGCCCCTTTACCAAAC
+
2182323125232.01545322235325332,5442224502523233223152-2012422323133232202123322411124220222/32232210/231022252142222304233032520122232222115251412244
@Chromosome_4975350_1_0_1_0_0_4:0:0_0:0:0_8072/1
ATTTTAACGGTGTCACACCGTCGGCCACGGAAGAAAAACAGGTGGCCGCAGAAGGGATTATCATTCAGCACATGTTGTACCTGTTCTCCCAGTCCGTTGAAGGATTTACGCATATCGGTAACGCCGGCAATGAGCCAGATACGGGTACCT
+
582322022522/234125/254.0223122523312212212301222232252/1443002732.213622232222144422213116161/473312323152323246-0132302044521550353252244332125531.1
@Chromosome_3758477_1_0_1_0_0_0:0:0_0:0:0_8073/1
AACGCGTTTAGTCGAGGATGAAGCTACCGCGTAAAGACAAGTTGCCGGATGCGGCGAAAACGCCTTATCCGGCACAATACCCAAAACCTGGCGTTTATCTGGCCTTGCTCGCCATAATCTCGATAATCTGCCGATCCGTTTGCTGCATCG
+
2222224252322552250012221211114.362322222223614024232424223122066225443423036204221222513223341524033143532352205163322543273120212131222102321.224350
@Chromosome_2558939_1_1_0_0_0_7:0:0_0:0:0_8074/1
CACTGACACCTGGCGCACTGTCGGCAAAGGCCAGGCGAGCCCTTTTGTCGTGCTGATCAGCAGAGATTTTCAGGCTGCCGCCGCTGTCAGTGTAACGCAGGCTGTTTTCAAGTAAGTTATTGAATAACTGCATTAAACGGTCGCGATCGC
+
2583324123214423/65212225141222053233133220/2620210240322421325224151225245-03722204300/222603602212211213230/2.21121241526003121250/1.541133122523222
@Chromosome_2685303_1_1_0_0_0_5:0:0_0:0:0_8075/1
GCTGTGGGTACTTCCGGTAGTGGCTATTGGCATTGGCGGTTGGGTCATATACGCCAGCTCGCGGCGTCGGGTACGCGTAATGCCGGAAGCGTTTCCTGAAGAAAGCGTGCAGGAAGGTAAGCGTGCCGGAAATATTCTTTATCTGCCGGG
+
341-2232.34201132142127/1243343/1144122512012213020433455231254133523224362312222335240322562623222223124233226522130212122215263330322222022311102124
@Chromosome_826087_1_1_0_0_0_2:0:0_0:0:0_8076/1
TGGGACAAAATTGAAATCAAATAATGATTTTATTTTGACTGATAGTGACCTGTTCGTTGCAACAAATTGATAAGCATTCCTTTTTTATAATGCCAACTTAGTATAAAAAAGCAGGCTTCAACGGATTCATTTTTCTATTTCATAGCCCGG
+
2/422312225106222315262234222211121214532242-26223322222213252231223022421558314032152104222232632252320522323242320407525123342230622048012545-232423
@Chromosome_4970189_1_0_1_0_0_4:0:0_0:0:0_8077/1
CTGGCGAGGTTCACTCAACTGAAGGCCTGGATATTACCTGCAGTGTCTGCCTGCTGGTTAAGAACAACGATTCCGTCTCCCGTTTTCAGTCCTCCCGGGTTTACACCTGTACCGTTTATGGTCAGGGTTCCTTCCCCCAGCTTATGCAAG
+
11521376032242424542222364442223243132223.1124502324332/40/24021454314224012211442.332453222202330242422203521132131326322033323233311232222251220255/
@Chromosome_1764369_1_0_1_0_0_3:0:0_0:0:0_8078/1
TGGTGACCGGGGGGATTATCTGGCGTCCGTACTATGCGCAGTACTTTCCGATGCAGGTTGTTCGCTACAGCCTGCTGATCCACGCGGCTGCGGGTATCATCCTGATCCACGCCATCCTGATCCATATGTATATGGCATTCTGGGTGAAAG
+
01322400302521132/21/0422452242415221220262321223523353123341122524256113427001/3131334210622.210222022313323235372435532050221622/41357324633.2321333
@Chromosome_1777863_1_0_1_0_0_3:0:0_0:0:0_8079/1
TATTGCCAATGACTTCTTCACGTTTGTACCCCCAGAGCTTCTGTGCGGCGGGGTTGAAAAACATCACTTCATCATTTTCGTTAATTAACACCGCAACCATCATATTTGGCTCAAGGGCGGGGAAAAAAATGCCATCGGCGGCATTATCCG
+
220052241222322352210332112421254322474127332212402326241211453144235342453224402222345532122341/4221.27031134206222204/522761533222332.0233478123.232
@Chromosome_718261_1_1_0_0_0_4:0:0_0:0:0_807a/1
CGTCTCGGCATCGAGACCAATCGCCGCGATAACCACTTTAAACTGACCGGCCGTCCGATTTGCGTCACCGCTGGGGCAGACATACTGCGTAGCCTGTATGTCGATACAGCCCCGATGCGCGGTCAGATTCAGGATATCGAACCTGAACAG
+
34212052125212310331262315423212211135421624222226354335523224413313223123422242243322242102342260211220122.122425533171242123/31521131.22225423331233
@Chromosome_2790076_1_1_0_0_0_1:0:0_0:0:0_807b/1
GAGGAGGCCCGCGTGCGGTGCAAAGGTTTTCTGTTTGATCTTGATGGAACGCTGGTGGATTCCCTGCCTGCGGTAGAACGGGCGCGGAGCAACTGGGCCAGACGTCATGGGTTAGCGCCGGAAGAGGTGCTGGCTTTCATTCACGGTAAA
+
01424532230421442/2.532.21252223/4250222322424542322/24220222223.1222152131122220/22/22.0222/412205341223244224322244233233/.5213325301231/22225231532
@Chromosome_736188_1_0_1_0_0_4:1:0_0:0:0_807c/1
CATAAGCTTCCAGATCTTCTTTGCTGCTTTTTGCAATGGCATGGACATCGTCAACGTCTTTACCAAGCTGTTTTTGAATCATTTTTGCGATATTTTCGGTATTACCGGTGTCGCTGCCGAAAAAAATGCCAGTGATAACCATGAGTGACA
+
063222652633404022221.0222422422231312721222111230142214434.33236122552322312/300524541220450142232343030223/83023722421432432325322024421231422054201
@Chromosome_472888_1_1_0_0_0_2:1:0_0:0:0_807d/1
GCCGTTTTATCGCCCCACTGCCCTTTCAGAACACTCCCGTGCTCGAAACCATGCAGTATGGCGCATTATTAGGTGGTAAGCGTCTGCGACCCTTCCTGGTTTATCCCACCGGTCATATGTTTGGCGTTAGCACAAACACGCTGGACGCAC
+
3262111243542312232122243/22221222346643224211133411622202/222/4402643222322023132242222221522231135624225143.2626231-15272221222143342422125322113445
@Chromosome_2641296_1_1_0_0_0_3:0:0_0:0:0_807e/1
GTCACTGCATCTTCCGTTGAACAAAACCTCAAAGATGCACCCGCCAGTATCAACGTCATTACCCAGGAAGGCCTGCAGCGAAAACCGGTACAGAATCTGAAGGATGTCCTCAAAGTAGTGCCTGGCGTACAACTGACGAACGAAGGGGAT
+
00223223433422415332243.22382322132333052024332246743126332303412022/0234232423330524232.2544142114/4055220324352320433222546131842113242012330.247260
@Chromosome_1252094_1_0_1_0_0_2:0:0_0:0:0_807f/1
CTTTTTTTACAAGAAGCAATTTCTGATATGAAAAATTTTATGCTTAAGTTTTCCAGCGATGCATTTGGATATCTTGAACCGATAAGAAACACAGTGTAATAAATATATAAGGGAAATAGTAATCATGTATTATATAAGGGAAACCATCAG
+
4120124222553222431202324325013247232021524222311250515326.22242024732253.21030540323022264342441421224214123152032222201334532.22222254/322/22333/202
@Chromosome_3692728_1_0_1_0_0_1:0:0_0:0:0_8080/1
AAATTTTCAGCTATGAACGTCCCTGGCACAAAAAGCCGGGGATTTTTTATATCAGCGTTCCGCTAAAAACTGCAAATGATCAGGTCGTTGCAACGTTTTGCGTGACCGCTCGGGGAAGGCAAAACTGCCTCTGGGAAAGCGTTGCGCGAG
+
2/125229412402102237152212151615321223124035221432532352/32434124312214102020270016122710224122122630.3224125224223431032152245213//763852314220433025
@Chromosome_3799607_1_1_0_0_0_4:0:0_0:0:0_8081/1
TATGAATCCACCCACCGTCTGTTAGATAGCCTGGAAGATATCGTGGCGGTATTAGGCGAATCCCGCAACGTGGTTCTGGCGCGTGAGCTGACCAAAACCTGAGAAACCATTCACGGCGCGCCAGTTGGCGAGCTGCTGGCGTGGGTAAAA
+
2235112.02222244411024245442222032422422212102221/32022223233221222214325025.231241232222125323202324421020203234102212154435124300346302+422243232642
@Chromosome_914887_1_0_1_0_0_3:1:0_0:0:0_8082/1
TTACCGCTTCTAATCACTTTGGTGATATAAAAAATCCGCCTCTCGGGGCGGATTTTTGTTTTTAAGGCTTCGGGTCGAAAATACCGGTTCCGAGAAGGTTGTAATCCACCTTCTGTAACTGGAAGTTGCTGATGTATATCGACCCAGCTT
+
3553134352142226632562230151322212222514212225222403131122122442252223334421421212322-422/31213133222/3416116250212314122312213124323113522451/121/301
@Chromosome_1139320_1_1_0_0_0_1:0:0_0:0:0_8083/1
AGCTGCGAAATGTTGAGATTAAGGTGAAATAGCTATGACCACTTTTACCAAAGATCGACTGCTGACAATCCAGCATTGGCGCGAAACATACGGACCGGGTAGCAACGTTGTCCTTCCAGCAGAAGAAGCGGAAGAGCTGGCACGGATTGC
+
5/235/540733105330422/32814302,14314233532/24431462/23020332/75533212233526652204431212324335321032616084233463334/32205324232042421162212552022363232
@Chromosome_1740535_1_0_1_0_0_1:0:0_0:0:0_8084/1
TGCTTACCGGGCTGGCAGACCGTTTCGGGCGGACGCTGAGGTACCGGCGTGAGGCCGCAGGCGACCTGGCCGGGGAAATCACCGGCGTGACGGACGGTGCCGGGCGTGAGTTCCGTCTGGTACTGACCACACAGGCACAGCGGGCGGAAG
+
4252223040214324344541404223224222566323213130224352222124140/0523326324202021223234542134026343222822213331152322,22204452225441234310222/64.323252/4
@Chromosome_1390348_1_1_0_0_0_2:0:0_0:0:0_8085/1
CACCCAATCGCCCTGCTTCACTTTCAGCGCATCCGCCACGCCTTTGCCGATGATAATTTGCTGTTCGCCCGCTTTAAAATTGCGCCAGGCATCCCCCTGAAGAAACGAGGGTAAGGCGCTCAGACGCTGTTCCTGTTGCGGGTTAACGCC
+
310221243231232222242403/21512354302072241224424232623431255302220242555245432443/20311612024122133407545414221611,14233146244123424433233220433251256
@Chromosome_2905531_1_0_1_0_0_1:0:0_0:0:0_8086/1
GGGCTGCCATGCGCACGTTGCCAACCGGCAGCACGTCAATAGCGCCTTCGCGGGAGATGCTGCGCACCATAAATCCCACTTCGTCCATATGGGCGCAGATCATCACCTTCGGACCTGTCGATTCATTGAGGCGGATCAGCACCGATCCCA
+
21415354213372222/2114222222030710412304435.1253452522222/22261212412353213014263421244423323453.02314222420025132233162151022231012062/22332462332540
@Chromosome_843219_1_1_0_0_0_0:0:0_0:0:0_8087/1
AAAAAAACATGCGTTGCGGTACGCATTTATTGCAAAAAAGCCCCGCATCGCGAGGCTCATTAAATGGACTTTGTGATTTGCAAAAAAATTATTTCAGACATTGCGTCCTGATGTACTCCTGCAGGTAGTTAACCTGCGCGGTTATCCTGT
+
4244/24/32426032220221225242232102/2211313011221226107023237345222/2422521232326435252443222720/23453222412211/13213112293231222.22362061241212225/142
@Chromosome_932124_1_0_1_0_0_3:0:0_0:0:0_8088/1
GTGATGGAGCAAAGCCCGCATGTGATGATGAATGGCGAAGGGGCAGAGAATTTTGCGTTTGCTCGTGGCATGGAGCGCGTCTCGCCGGAGATTTTCTCCACGCCTTTGCGTTATGAACAACTAGTGGCAGCGCGCAAGGAAGGGGCAACC
+
22201212242024/60513.5136243013033223223423221223.334322233530.334301023022243253224211235412032312/3233152514.2033236222/4405434412636515432224232220
@Chromosome_3513307_1_0_1_0_0_2:0:0_0:0:0_8089/1
TTTACCTTTACGGCTGAACTGGGCGGATTACGTAAGGCGGTCATTTTTACCCAGTCCGTACGCACCCATACCTGGCTGGCGCAACTGTTGTCAGAAAGTGGCTACGAGGGAGAAGTGGTTCTGCTCAATGGCAGCAATAGCGATGCGGTG
+
4002232235323453233/122232444136223212324321352130124256454243337252430251242125222272331212253253124624.24003352223311353/2333321224/251426123201/522
@Chromosome_1464371_1_1_0_0_0_6:0:0_0:0:0_808a/1
ATGTCATTGATCCTAGCGGCCGAGCGTTTCGCGCTCGTTATCGCCATAGTCACGGCAGGTTACGACGTCATGATACCCCGCGAGGATAAATGCTTGTCGCACCGCTTCGCCCTGCTGCCAGCCATGTTCCAGAAGCAGAAAGCCGCCGGA
+
203221452223132321724.22214112/211252/2/33525452323332533231224224220532125433212/132121210655122523323.2332/13/522201224234001542220/4122314242515231
@Chromosome_3256498_1_1_0_0_0_7:0:0_0:0:0_808b/1
CACATTCCACAAATCCGCGTGTTTATTGCTGAAGATCTCGTCTGCCATATGGATGATGTTAACGAGAAAGCCACTACTACGGAAAAACTTGGATTTACCGCGCGTGTGGAAGGGATTGCCTGTGAAGCGGTGGCGCTACTCATTAAGGCA
+
322321540432222842222520100134/3203224227342452022.62506215235103235/2822030/.2351223324.2132521525424123211461002222236402431123225224522321-22/24333
@Chromosome_2291383_1_1_0_0_0_2:0:0_0:0:0_808c/1
GCTCGCTGATAATGCCAGCGATCAGGGTGAGTGCTGGCCCAGCTACCAGCATATTGCTGACCAGTGCGAGATTAGCAAACGTTCTGTGATGAATCATATTGCGGCCCTTTGTGAGCCCGGGCTGGTAAAAAAAGTCACCCGGAAAGGTGA
+
20222241120542085226112032024032122224032225222323232722042042214232121221218425222..3122223332244325226/3131112220102231000125132211431/2423542302223
@Chromosome_3575985_1_1_0_0_0_3:0:0_0:0:0_808d/1
CAGCATTGCCATATCAGCAGGTTGCCCGGGAAGTGAAAGCGACCCGTGAACGGCTGAAGTATGCACTGGAGGCGGGTTTTCTGGTGACTGCACTGGACGGCCTGTTCTGGTTTGGCAGTCAGCGTATTGCGGCTGATGTTCTGAGGCTGA
+
333206362633412502040233612602/63.2062242373312433130561/2244222322253633531236204/65502123324422122141222301343242142343042222520322533212401223.5315
@Chromosome_4803423_1_0_1_0_0_10:0:0_0:0:0_808e/1
TTGCTCGTACCGATCCCGATGCGACGGATCTAATTACCTCCGATCGCGGCCCGTATGACAGTGAATTCATTAATGGCGAGCGTACCAGTGAAGGCTTTTTCCGTACTCATGCGGGCATTGAGCAAGCGACCAGCCGTGGCATGGCGTATG
+
57235./23150525622/2322144/425212326313323372233.534/231604/315416640252144-223431243423422162031125222122132/432/362223225732255221022242222/35253260
@Chromosome_3082545_1_0_1_0_0_1:1:0_0:0:0_808f/1
CTGTCTCCACCAGCGGTGCTAACTCAACATGCTCCAGTTCCACCGCACTGTCCGCTTGTTTACGGTTGTAATCAAGCAGTTGTTCGATCAGTTTTTGCAAATTGCAGCTGCTGCTATCAAGAATGCTCACCACCTCTTTTTGCTCTGGCG
+
123223455634222122622423242205022242222/13222322302123223222232446232332/3224./2233352421324521132334320320204324233144222284/234323642120222312124225
@Chromosome_3434287_1_1_0_0_0_3:0:0_0:0:0_8090/1
CCATCTGGCTGACATCTGCTGTCACCTGACCCTGCATATATTTTTCGCTGTCGGCGCCACTAATGGTGGCAAGCGCCCAGTCATCAAGCGTCATCAGCGTCAGCGGTAAACGGACAGAAGCCGTAGGCTGACGGGGAGGAAAAGGTGTAA
+
421801242212422052201022552112235315442212121143644232222/442103222122500-/4022022242222220112224/42222235132224342523223034112213210253541242230/2242
@Chromosome_4832233_1_0_1_0_0_4:0:0_0:0:0_8091/1
GAAGGCACCGCGCTGGGCAGAATCAGCAGAACGCGATAGACCGCTTTGCCGCGCAATGCTTGCCACTGCACCAGACATGCCAGAACCATGCCGACCGCCACCGTTAAAAAGACAGTGATCAGCGAGAACACCACGGTCCAGACGAAAATG
+
5/522202312312224342224/3245425524122332230232531133/32422134/436332//72122425320325422.222122411212361002033222132124202/326154222.222312235320423241
@Chromosome_3171365_1_0_1_0_0_1:0:0_0:0:0_8092/1
ATGGAGCATCAGGACGATTTAGCGCGCCTGATGACCCTCGAACAGGGTAAACCGCTGGCTGAAGCGAAAGGCGAAATCAGCTACGCCGCTTCCTTTATTGAGTGGTTTGCTGAAGAAGGCAAACGTATTTATGGCGACACCATTCCCGGT
+
23664/223025112312222162254022412421132333522642214232322232112625622222312632/2412322227227222621120222/2/.22610225+2435253252/255427521232/533252524
@rand_0_0_0_0_1_1_0:0:0_0:0:0_670/1
GTTCGTCAGTAAGGCAACTACTGATGTCAGGGTTCGGTGTTCCGGTTTCGGTGTCGCTGATACAACGAGTGGCCTGATAGGATACGAGTCGCCGCCATTCGATTTTTGCAAACATCAGATCCGACAGTCAACGCAACAGCAGATCTTAAG
+
4222263230312224422343425322204/022123314521316212562232124126522,22232233223123142322253002240622332230422445262233342233.213222042244122202124234222
@Chromosome_3515796_1_1_0_0_0_3:0:0_0:0:0_8094/1
CTTATCGGTGGGGTCTGGCGTTTTCTCGCTGAGTTGCGTTTTTTAAATCTTTTAGCGTCAGGAATTCCTGATGACGCAGGATCATATGCTTGGATGCCCGACGGACAATGCGCTCAATATCTGCACCGCATTTCCCGAGCAGCAGGGATA
+
422322123503/5522422/636222422221222/02322322223220274224425132112202222421233/0422531203332123122222512214313223222/1322232.354433242332331422/322132
@Chromosome_108304_1_0_1_0_0_2:0:0_0:0:0_8095/1
GTCAATTGGCCTTGCTGGAAGCGAACACGCCCCGCCCGAATTCGAACTATTCCGTTGATTACTGGCATCAACATGCCATTCGCACGGTAATCCGTCATCTTTCTTTCGCAATGGCACCGCAAACACTGCCCGTTGCTGAAGCATCTTTGC
+
3125/23222424064732235142210232422033143422442212221411423224635423071534542212022222436202242223220313/1601523544421144532221252252243211320334352425
@Chromosome_5231410_1_1_0_0_0_4:0:0_0:0:0_8096/1
GCAGCTTCTACCATTGGCGTTGCCGTAATCCCCCCGATTCTGGCGGCGATGATGCTGGTGATGGGCTGGCGTGGGACGTTTATTACCATTGGTGTGCTGGGGATTTTTCTCGCCATTGGCTGGTATATTCTCTATCGCAACCGCGAGCAC
+
126525245225215225026112242101122222/222/223244222146420316021030131612230511422212232463.43242/11123152542222234322522400332.2/424224231132121-340244
@Chromosome_1920808_1_0_1_0_0_1:0:0_0:0:0_8097/1
CAGCCCGGATACGCAACAAAACGGGCCAGAAGAGCAACAGCCAGGGCCAGTAATGCAACAGGAAGTGGAAAAGGTTTGCACCACATGCAGTCAGAACGGTGGCGGCCATTGCCCTGACTGTGGTCCAGTAATGGGCGATGAAACTTACGC
+
54150/22022320442421334313122252/1/22432323314262223/245/323512302413522223254440342413154225430222412452223112512,343213222022//23212/442113273101204
@Chromosome_1072523_1_1_0_0_0_3:0:0_0:0:0_8098/1
CGCATCTGCCTCTCCCCTACCCTATAAAACCGCAGCGACACAATCCATTGTCGCTTCGCTTAATAACCTCAACAATAAAAGTACAAAATGTTTAAATAAGCAACAGCAATGAATATAAAACAACCAGGGCTGAAAACAAAGCCCTGATTA
+
32340224212165/422322014.204332424223222557262331422122324124223221332023331423625/223332.1315.5222322/1244332223304011233230231112455102/223331271402
@Chromosome_107032_1_0_1_0_0_2:0:0_0:0:0_8099/1
CATACCGGCAAGAAAGTCACCCTGACGTTACGCCCTGCGCCGGCCAACACCGGGGTCATCTATCGTCGCACCGACTTTAGTCCACCGGTAGATTTCCCGGCCGATGCCAAATCTGTGCGTGATACCATGCTCTGTACGTGTCTGGTCAAC
+
2220112324122133123402323522421440322236323410345424042342224443204032/031141022116071322/1220232622212047532513422334531422/2423441220324732552232322
@rand_0_0_0_0_1_1_0:0:0_0:0:0_671/1
ATGGCCCGGTTCCCTTCAATCGCCAGGCCACGCGACCTAGGCGTTCTAGCTGACAATTAGGAGTAGAGCGTCGCGATAAGAATTGATCCTTGCGCAATGATGGGCGTAGCGGTACCGCCACAGGTTAGAGCCGTTCCAAGCTCTCACCTG
+
21232252223340122252324224242221.2433132402332440245053/44324232242224361322.2225123121202312/2533252134620284223/52//123/11623/2321134252522216331144
@Chromosome_4145500_1_0_1_0_0_1:0:0_0:0:0_809b/1
ACCGTTACGAACTGTTACCTCATTACAATTGATTAAGTGGATCTATATTTATAAGCCCGCAACGCTGAAGAGCATCGTAGGTATTTTTCTTTTCAGCTGTTCTGTTGATAACAAGATCGTGGTCAAGAGACAGTATTTTCTCGTCGAAAT
+
6602372432211212222.3301.323241/52201211.224143123334/133211224241242321545/502122422/42142321221572034425322264.4322401/14221112042404205343224222232
@Chromosome_1387646_1_1_0_0_0_0:1:0_0:0:0_809c/1
TCTGGTGGTGATTTATCACTCGGTCATTACCTTTTATCCGCATCTGACCACTTTTCAGCATCCGTTATCGGAAGTCCTGAGCAAATGCTGGATCTATTTCAATCTTTACATTGCCCCCTTTCGTATGCCGGTTTTTTTCTTTATTTCCGG
+
232322522232312312542453232/323.343211122210302320023134722222253412333212/2214213452322223223221/232/412242223404024552232120264222124333331.32225231
@Chromosome_195425_1_1_0_0_0_1:0:0_0:0:0_809d/1
GCCCACATGCCATAACCCCATGAGATTACCGCTGCGGTCGCTAGTCCACCTATAAAGCCTTGCCAGGTTTTACCCGGAGAAACCTTCGGTGCCAGCTCATGTTTACCAAACAATTTGCCAAACATATATGCGCCAGAGTCAGCGCCCCAT
+
12/.2633/332223022432232702032220314024543224.225/4022130622233433222224/32432322301453224352223203210044131/2244243,1242532242222339104.4532242232224
@Chromosome_321194_1_0_1_0_0_4:0:0_0:0:0_809e/1
AATGCTGTATTTGAAAGTATGCAGCAATCTAAAGCGGTAATTGAAGAAAAACTTAATAACCTTAATCAAGATGAATACGATGCTGATAAATTCTATGAGCAGTTATATGATAAAGGATTGAGAGAAGATAACGCCTTTCAATATATCAAT
+
2/10344520355422421223221014624246222220343223303343231/254222214221122122640032412104352211501343423225241312452024641136324.220122335124215527122422
@Chromosome_586603_1_0_1_0_0_4:0:0_0:0:0_809f/1
GTCTGGACTTTGCGCCAGTCATTCAGACGCTGGTGTAGCTCTTTATCGTGAGTCGAGAGAATTTGTGCTGCCAGTAATGCCGCGTTTGCCGCGCCAGCTTTACCAATCGCCAGCGTACCAACCAGAATGCCGCGCGGCATTTGTACGATG
+
/20021232223122223322222302242123040232542222/231623226204/1222231/114/33561222121222450253113222/4113314124/15142324324514222242112.55212252011305321
@Chromosome_2327344_1_0_1_0_0_3:0:0_0:0:0_80a0/1
TGTATTTGGAGCGACGAAACAGCAACGGAAGCGCCTTCAGCGTGCGTTTAATCGCTTTGCGATTATTGCCGACGATAAACGACCCAATCCCTGCACCGGCAATAATCACCAGTTCAGCGGGTTGATAGAGTGCTCCAAGGCTTCCACCGG
+
624/422422527328325521222543062734212222425343334/0112/6001112523212322522/226135012242432.2314211123211312211352-242501424123553323.31062331212322240
@Chromosome_2507706_1_0_1_0_0_2:0:0_0:0:0_80a1/1
TGACGGAGTATTCAGAGAGGTCACCCGGCATACGTTTTGCCAGCACCTGGCTGCGTCCCGTTTCGTTAAAGCGCGCAATCATGGCTGCAAGGTTGTAGCGCAGCGGGTCGGCGCTGGCGTCGTCGATCACAGCGTCTGGCAGCACCACGA
+
2/2404053423431245121013221331323612233/4143222220221323131230332243611311224223323-45432525022011122123254122533/343456214312240224317242522123420322
@Chromosome_3092113_1_1_0_0_0_2:0:0_0:0:0_80a2/1
CGTAGTGCCCTACGCATTCGGTACACTTATCGCTGTTAATCTCGTAGATATGATCTCCCATTGAAATCGCCTCATTCGGACATTCGGGTTCACACATATCACAATTGATGCATTTTTTAGTGATTAACAACGTCATAAGGAAACTCTCAA
+
22/34434243/2541021622/44/21304234423222113,523433433231322424412322/25521/2203150232432721212022333262244121102062/5523232251.24123.02323326323132322
@Chromosome_3219956_1_0_1_0_0_1:0:0_0:0:0_80a3/1
TACACAGTGATCCCGGCGCTGGTGATGACCTGGTGCCTGTCATATATCGAACGCTGGGTGGATCGCATTACACCGGCGGTGACCAAAAACTTCCTCAAACCAATGCTGATTGTGATGATTGCCGCACCGCTGGCAATCCTGCTGATTGGC
+
2512225.021254412223213221153263312610322502343442321212122322342/0205312216221220302442206330032222201140353022210213253/3222224112204334222320330252
@Chromosome_2430466_1_0_1_0_0_2:0:0_0:0:0_80a4/1
CGCCCCCAAGATCCGGTGGTGCTATTTACCAAACAGTTCCTCCTGAATCGCGTTCGGTGTGACTATGATCATTTTCGGTGAGTATTGCTTTGATCCAAAGGCTGATTTTCTGTGATGATTGACCAGCCTCCGAGTATTGATGACACCACC
+
511122142212545722013525222144231641/61035222/0322633211273311/25431131334102031102423/22/32364/4432022410232.4223234121125422950415632133154231./4224
@Chromosome_856812_1_1_0_0_0_2:0:0_0:0:0_80a5/1
GGTATCGCTCTGCTGCTGCGCATTTTTGTCCTGTTGCCTCTGCTGCTCAGCCTTCTTTCGGGCCGCTTCAAGCGCAAGACGGGCCTTTTCACGATCATCCCAGTAACGCGCCCGCGCTTCATCGTTAACAAAATAATCATCCTTGCGCAG
+
222228231264423120401231026/323343522222214834350824222214402322133243532222144612236220113032/115531325527.22332242342226642222.3522-820174234521/2/4
@Chromosome_1092972_1_0_1_0_0_5:0:0_0:0:0_80a6/1
CCAGCAAAGGGCAACATGCGGATTACTTCATCATCGTTGGCTTGCAAGAGGGAAGTGATGGTTTTCCAGGTGCGGCGCGGGAGTCGATTATGGAAGAGGCGCTACTGCCACCGGTTGAGGATTTCCCGGACGCTGACGAACGGCGGTTAA
+
2233221235123/23233220122131225333122412/50262122015221421232021212232124/31613232127226222201036404344242142222262.33225/2/34227242222033424321044123
@Chromosome_1095176_1_0_1_0_0_3:0:0_0:0:0_80a7/1
CATGGATGGCTGTTCAGGATGTTCATCCTGCAATTCGCTACTTAGCTGGGCTTCAGCCAGGTAGGTATGAACCGGTAGGCCGTTATCGTCCTCCCTCACCACGTTATACCACGGAGCGGCGCGAAGCTGGTCATTCACCGCCAGCTCATC
+
4213222322228341433/4225415022/3134123/024044322221.124/3142511220034144642223/24.801124224525322422233623013222326322345653265212302224221522240422/2
@Chromosome_279137_1_1_0_0_0_2:0:0_0:0:0_80a8/1
GCAGGTCTTAAGGAGTGGTTTGTTAACTGTGTAGGGGTAGATTATGAATAAAGCAGCGAACATTATCACAATTAAAGGTCAACCAGCCGCAGTGACATTTGAAGCCGATATCAACGCATTTCGCGGCAAGTTCCTCAATGTAAACGGCTA
+
40/2322335442201/04222213/4621511325252531133255120232242222140252232112422225354223222360253260313321222523022223222222251351142242440422223223422426
@Chromosome_4639152_1_1_0_0_0_3:0:0_0:0:0_80a9/1
CGTCTACGCGCAGCGCAACGTTGTGTACCAGTTCTTTGTTCAGACGATCCAGGATCTGACGAGACGTTACGAACTTACCTTCTTTACCGCAGAACGACGAGGTGTTAACGCAGAAGAACATAGAAACGGTCGGCTCATCAACGGAGAGTC
+
221/02242143422622232125242421151332322/2243622.12422223.322212623252343344524522324222143232002333414433.24431243223123272533262113243221312522324335
@Chromosome_138362_1_0_1_0_0_8:1:0_0:0:0_80aa/1
GACGCTCGATATGATGGGTATGCAGATGCTAATGGAGAAATATGGCCTTCAGACGATGGCCGGACTGGATCACAGCCAGATGATGTGCCATATGGGGCACTGTAATATGAATCAGATGAACCAGGGTGGGAAGTTCGATTTCCACCATGC
+
405022411243322301422433/23132243364224721124531202223237412133333412232220/0361//217313425442-22522243632262411221262234225455322125333324/2-333843.2
@Chromosome_5039856_1_0_1_0_0_1:0:0_0:0:0_80ab/1
ATTGATGTGACAAATAGCGAGAGCGCATTAATTATTAAAATGAATGATTATGGCGATTTGCAAATCAATATTCTTTTTACTTCCCGCCAAATGATTATCGCAACCTTTATTTGTCCGGTAAGTAGTATCAGCAATCCAGATGAATTTAAT
+
1205224423259202333412051143724/3220242226.3343224225/42231222733124534/22/2431223512222/1342244543221113212220324120122163223221420234232244321330263
@Chromosome_1485358_1_0_1_0_0_5:0:0_0:0:0_80ac/1
GGCCGTCGTAATTGGCTTTCATCAACAAACCGCCAAGGCAATGCGCTTCTTTAGTGACCAGAAACACTATCCGGCGACGACCGGCAGGATTCAGCTCACGCACGGAGCCTTCTGGCAATGCGCTATCGAGATCCGCCTGCAGGGTCGAAT
+
/24/220212222//2331252232/322422014221621341531442242/22251236245057242/2023232021612222122334613246234123322332732123222262423/2.30232220322213130358
@Chromosome_2469822_1_1_0_0_0_4:0:0_0:0:0_80ad/1
TAACCCGGCAGCAGCTGGTAGCTGGAGGTACCGTCATGAGAGTTGAGCAGAATAATTTCAGGGACATGTTCTCCGTTTTTCTCTCCGGCCCGCCGCAGTCGCAGCATGTGTTTTGTGTATCCCCGGCGGCCCGGGTCGCGCACACGGGTG
+
30420201242222201223101244227/22214322/2233353210222122232441232611/265242222/433632-2/1/223223344202223211236.2/2421422234010213230252222131135246412
@Chromosome_3354921_1_0_1_0_0_3:1:0_0:0:0_80ae/1
GCAACCAGTTAAGCGTTGAAGCAAGGATTCGAACGTCTTTGCGGCTTAATCCTACTTCTTCAAACAATTCACGGTACATCGCCTGCTCTGCGAATTCTCTGGGGTTGATTCCGCCTTGCGGAAATTGCCAGGCGTGCTGACCAAATCGCC
+
22224322232162255313314/2264142223213222442231223222232400314434472223242332522215/31153-2322313232/182123.5/217342220/225.753/04321002110213025323422
@Chromosome_4918619_1_1_0_0_0_7:0:0_0:0:0_80af/1
GGATTTGAACACGAAACTGAAGGGACTGAAATTATTGACGGTATTTACCACGTAATGTGCGAGAGAGCGTAACGACTATTCCGCTGAAGGCGTAATTGTTTCAATAACATTACGCCGCCTGGCCTGAGGCCATTTGAGTATGGCAACGTT
+
0.3522433411//2015121424332/2420222,2402122421304221241324220202342122244102321121232543.24331223/23211051222-2521312333/141225/212252231216452.333/22
@Chromosome_2245069_1_0_1_0_0_1:0:0_0:0:0_80b0/1
TGGTAACACCCGATGAAGGGGTTATCAAGCGCAACGGAAAACTGCGCATCGGCTATGTACCGCAGAAGCTGTATTTCGACACCACGTTGCCACTGACCGTAAACCGTTTTTTACGCTTACGCCCTGGTACACATAAAGAAGATATTTTGC
+
212333233302223824232312235/11/12120315222563170252532543/220/65422205521321222425324772-37431021323222223451430233332142225423532160-61122022226534.3
@Chromosome_1375974_1_1_0_0_0_5:0:0_0:0:0_80b1/1
ACTGGCGCAAGAACGCGGACTGCGGCGCATCAGGATCCTGCGGCTGACGCACAACAAAACGCTGTCCCTGATGTTCAATGAGAAAACTCCCGCCACTAAGCCCACTAATAAACGTCGTGACAGGATGAAACTGCGGGAAAAAGCGCGACT
+
231432212034132213111420433212222322233524324/2223323412/222425121149143240523110242035320222212423122200421453122212/44222451254223122422245245144422
@Chromosome_2465433_1_0_1_0_0_4:0:0_0:0:0_80b2/1
AACGAGATTTTGCCCCGGACAGCCCCGAATTAAAATTCAGGGATCGCAGGCAAGCCCTTGAACTGATGACGCAAATCGAATCGACCGTGACCAGCCTGCACCGTGAGGCTGAAGCACAGTTCCGGCCTGAGCTGGAGAATATCGTCAGCG
+
0324232222032522532.2/422234221122/34442/2335022022451/2/220232223212534123272215140221321252213115122201252132514324252222215345115222630.24120021411
@Chromosome_4634569_1_1_0_0_0_1:0:0_0:0:0_80b3/1
GACCGATATCATCGGCGAAGCGCCAGCCATGCAGGATGTGTTCCGTATTATCGGTCGGCTTTCGCGTTCTTCTATTAGCGTGCTGATTAACGGCGAATCCGGCACCGGTAAAGAACTGGTCGCTCATGCCCTGCATCGCCACAGTCCGCG
+
/333/0143321257524216052225622236051034242440042452222130422763123/222642012420412101221122443/2532221344234233.22/2222224203624270123224662155-243323
@Chromosome_729233_1_1_0_0_0_1:0:0_0:0:0_80b4/1
AAAAATGGCCGCCAGCACAAGGCAGAAGAAGCCGGTGGCAATCGGCACAAAGCGTTTGCCGCCGAAGAAGCTCAGGAAGTCCGGCAGTTTAATATCGGACCAACGGTTATAGGCTGCGCCACCAACCAGACCGGTAATGATACCCGCCAG
+
3312320132323043033342/62114-253203392224242423232/4202352202254220.1252122452304222233223243222536.244605053220223234132526223350214334362.642723224/
@Chromosome_3891416_1_1_0_0_0_7:0:0_0:0:0_80b5/1
TGAACAATTGCTAGCGGCGAACGGCCTGAAACATCAGGACTTGTTCGCGATCCTCGGTCAACTGGCCGAACGTCGCCTTGTTTATGGCGATCTCTCTTTTCAGACGAGCTGTCACTAATCCTGGATTTTAGAAGACCGCATTACTAAAGA
+
17244112,5333/433201532024/4223021325213244462233253222/1222222/2425112344433444241244125210314221324043542/224042313272534353524431424.22222121152030
@Chromosome_3547848_1_1_0_0_0_5:1:0_0:0:0_80b6/1
GGCGTTAGCCCGGCGTTTTCAGATAGTAAAAGTAGCAGAGCCACATCAGGATGTCACAGCGGAAATGCTACGTTCTCTTTTGCCCATGATGGCAAAACACCATAATGTATCTATCACGGAAGAAGCAATCACTGCAACGGTACATTTATC
+
3-4434223231022443411322520422222122313243222313205222151212422122/2224344523427224/031214114302240112315543611122312312343323333230253323122523232442
@Chromosome_168911_1_1_0_0_0_7:0:0_0:0:0_80b7/1
TCTTGATCTGCCCAGTCATAACCACCGCCCACGGTGACCAGCACTTTATCCCACTGCGCCTGATCCTCAACATAATCGCCCGTTTGTTTCGGCTTATTCAGAATGCGGTAAGGGCCGGAGTTTGCCGGATCGTTGGCACTGAAGTCGAAA
+
235013307240252642222122224423122236322112220214224415643512234422216225334534/30231231414501162444321500223211334222213264245402133262033412205423223
@Chromosome_4727463_1_0_1_0_0_2:0:0_0:0:0_80b8/1
GAAAGCAACAGCGTATATCCTTGAGCATGTTGAAATTTCGATTCGTGATGAAGAACTGATTGCCGGTAACCGCACCGTAAAACCGCGCGCTGGGAGTATGTCGCCGGAAATGGACCCTTACTGGCTGCTGAAAGAGCTGGATCAATTCCC
+
2234224452412122333323102123312333222322/3/213322126222542+02/52142217325322232303234301231222151012275323618223/213222/22263/232/023276122421342011//
@Chromosome_3553736_1_0_1_0_0_4:0:0_0:0:0_80b9/1
CATCGAAATTACAGATCAATGTATCAGTAGTTATTTTTCTGAATTCAACACTAAAAATCTTATCTCGACATGAATCATCAAGTGTTAACTTAATATAATACTGCGGATCACTGAAACATGAGATCTGCTCATAATGATTGTATGATAGTT
+
2242512224016122/235251232253334121/12451344105405//1115423135322251/4542222/0422122352234422122222227312233257632144534322522122123622242214323260150
@Chromosome_3723066_1_0_1_0_0_2:0:0_0:0:0_80ba/1
CTGCTGACCCGCGAGCCAAAGCTCAACTTCTTCAAGCCAATGATCGACAACCACAAGCAGGAGTACGAAGGGCTGTGGCAACCGAATCATTTGCAGATCATGCAGGAACATCTGCGCGACTCTGCCGTAGAACAGAGCGATGGTGAAGTG
+
20102521022422224411252342202304212542/222212351221/4223325.0326224323343342242323532211332/0443031222431223223424551535238224254223242123220544224230
@Chromosome_3316147_1_1_0_0_0_7:0:0_0:0:0_80bb/1
CCATGACCATTCACATCCTGAATAAAACCAGGGATTGAATCGGTATCCACGGTATCCGGCAGGTTACCCGCCAGGCCCATAATAATGGCGATATCACTGTGGCGGCCTTTACCGGTCAGAGAGAGCGAGCCGTACACGTCAACCAACACG
+
3211153212422442552221214305232//2234231333225126563421000122110.14122523222222345222123322124222201323325322453451050320221.242.53333233142262/473333
@Chromosome_4231166_1_1_0_0_0_1:0:0_0:0:0_80bc/1
TTATCTGCGCTTGCTCTGACCTCTACTTCCGTATTCGCAGCTGATGCGGGCGACGGTACTGTTAAATTCACCGGTGAGATTGTTGACGCCGCTTGTGTTGTGTCTCCAGACACTCAAAAACAAGAAGTTGTTCTGGGTCAGGTGAACAAG
+
72031/11/3420251341/32222223242523-225222136244124125335232203223/22232421242423302223423321222342202221121233352314322460526121441522327241/320223140
@Chromosome_1031640_1_1_0_0_0_4:0:0_0:0:0_80bd/1
GCTGCTAATCCGCCAGCCTTGCGCTGAAAACTTGACCGTCACTTGACCCTGAGGTGGAGTATCAGGCCATTGAAATCCTTGCTGTTGATAGCGATGCTTAACTTTATTAGAGGGCAATCGCCATGCGTTATAGCGCGATGCCGATGCGAG
+
22226220353242322222/21.444422222355346113232-3332212203221122322124234223314322032452013322211/2224462252243025412.01122431232246023542371250/3/22323
@Chromosome_1768756_1_0_1_0_0_2:0:0_0:0:0_80be/1
GCAATATCTCTTGGGTTATATATTCCCGGTTATCTATTGTGGAAATCTAATTTAAGTGCAGAAGTAATATTTCTGCCGGATTTTTATTCGGAATATTCTGCTTATCCTCGTGCTGTTTCTCACGTAGTCTATAATTTCCTTTTTAAGCCC
+
22/1222743222322443231012222131240453224//31422642232226242524222,1242232103340042523254324332222144/2206242622833302211213242212262622219/534.2/22322
@Chromosome_3297598_1_0_1_0_0_8:0:0_0:0:0_80bf/1
TCGTTGACCAGTTCAGCAAGCCTAAATACGGGCTCTTAACGCACTGGCTCAATAATTAATTTGCCGTCCACCAGGTAAATCTTCACTTCATCATCAATTTTCAGATTGAGCACCTGCATTAACGGAGCCGGGATCCGCACCGCTGGTGAA
+
/322442258300213201023023.21212424142351132201.242223223242282431/155244-3320231204440322125313/2243442.23333042135322536414514224252.28/2313220512234
@Chromosome_1991597_1_0_1_0_0_1:0:0_0:0:0_80c0/1
CGACGTTTTTATTGCCCGCTCACACCACGGCTCCGTCTCTAAAGAACAACGAGCAATCACCGAGCAGGCGCTGAAATCGGGCGAGTTACGCTGCGTGGTCGCAACCTCCAGTCTCGAACTGGGGATTGATATGGGCGCAGTGGATCTGGT
+
222222.4142240231123425333/3322250422253230143422222022242/23224102555241221043223132222453422432272225114122221332223043154412/330/23242344/114224100
@Chromosome_3710899_1_0_1_0_0_2:0:0_0:0:0_80c1/1
CCGACTCACTTAACCATATGTTTGATTCGCTGCTTGAACTGCGCCAGGAAGAGTTAATTGCTCGTGAGCGCACGCATGGTTTAAGCAACGAAGAACGCCTGGAGCTCTGGACATTAAACCAGGAACTGGCGAAAAAGTGATTTAACGGCT
+
322601.224011123334222222259124432520211435224223342322265200142242224/45123123223375311452322.2143222420265222254424.33244422321321311.54223102223383
@Chromosome_210293_1_0_1_0_0_2:0:0_0:0:0_80c2/1
TTTTCGATATCTGGCAACCCCCGCAGGTGGATGAAGCCGAATGCTGGCCCGTTGCGCCAGGCGAACAGTGGCACGGCGTTAACGATGCGGATGCCGATCATATGTTTCTCGATCCGGTTAAAGTCACTATTTTGACACCGGGGATGGACG
+
222325463.25060223260002221223101333224433.2112232524222242332/2223037460422121236451532136021102/2322143126222023311232/51414122123222200626520/45252
@Chromosome_99992_1_0_1_0_0_4:0:0_0:0:0_80c3/1
CCATCATGATGCTGTTGCGTATTGATTATGAAACGCGTCTGGAGAAAGCGCAGGCGTTTGTACGAGGTTCACGATGAGTGGACAAGGAAAGCGATTAGTGGTGATGGCATGCGGAACCGGTGGACATGTATTCCCCGGACTGGCGGTTGC
+
233/22522120211354222332412342/222533451222522213/2413342/5462514335242/2224233121224542112233221423313202/2531142223363252422342251030227252203464/32
@Chromosome_2787232_1_1_0_0_0_2:0:0_0:0:0_80c4/1
CAGCGATTTTTCTTCATCGCTATATGCATGCTCGTCAATTAACGGCGCAAAGATATCCCGCAGCTCTTCCGGAACCATATCGACCAGTTTTTGCTGAGCGATTTTTTCAATAGCCTTGTATTCCTGAGCGATCTGTGAATTGAAGTATTT
+
222234423245442253222/318332211443312480220.2162424434332251231224552441232221622204242033442221323322141040020/064/5223552224312701282245331101224241
@Chromosome_533032_1_0_1_0_0_1:0:0_0:0:0_80c5/1
GGGAACCCTGGCTGATGCCTTATACCGACGAAACGCTGAAAATGCTCGGAGAAAAAGGCGTAGGTCATATTCAGGTGATGTGCCCGGGCTTTGCTGCGGATTGTCTGGAGACGCTGGAAGTGATTGCCGAGCAAAACCGTGAGGTCTTCC
+
41220122344243323143531332343227/1224/04541120462434/13522323435/.2/1463254137453-4221724/23430420222415355/2203023041254540313.2304/23111241224534245
@Chromosome_5186504_1_0_1_0_0_5:0:0_0:0:0_80c6/1
ACACTTACGTAAAAAACAGTCAGTGGGCGAGTGGATACATCGTTGCCGCCAGACAACAACCCATACTTTTTGTTTGCCGGATTTTGGCGCGCCAGTCTTGCTCAACTCCGGCTACAGCCAAAATTGCGCTCACCGGAGCAGTGAGCTTTG
+
24221241364212325022233026.5/4432/3324/3022323222224324372162333220302433222123322/2143422325332222-642222145425234242271332222323231113452/5414122600
@Chromosome_3928613_1_1_0_0_0_6:0:0_0:0:0_80c7/1
TGCCATCTGGGTTGTACGAGGATTTATGAGTGACATGCAACATATTGCCATCGTGGATATTGGTGCGAGCTCAGATCTGTACACAATGTACATCTCCACGAATCACAACGAGCGGCCAGATCCCCACATCATCAGCCAGACGCACGTCAC
+
4032432222253243232332442222522242/432522424523224526232122234225231532312427225323324422123124127122602323/303322.34002222254221442/3423432/242223235
@Chromosome_1058273_1_0_1_0_0_2:0:0_0:0:0_80c8/1
TGGTCATTGAGATGAACAACTTCTACACCCTGACCGTTTACGAGAAGGGCGCGGAAGTGATTCGCATGATCCACCCCCTGCTGGGCGAAGAAAACTTCCAGAAAGGGATGCAACTCTATTTCGAGCGCCATGGTGGCAGCGCGGCAACCT
+
2/.26/2354012620222454144234423433341221233283/332424432123233314522222270/21322.622322/2321132235221244233221253243355222111.226543324520221332273324
@Chromosome_3346496_1_0_1_0_0_2:0:0_0:0:0_80c9/1
GTTTCTGGCTCATCAGGTCAAAGCCCAATGGCGCAAGCTGACGTGGATAAACGCCGTCGTTCATTCCCAGCAGGCAAACCACTCTGAACGGAATTGAACGCATTGGCATCAGAGTACAAATGTTAACCGGTCCGGCGAAAAAACGCTGGC
+
2222354122124112222326/1112212212/333021242,2320122340025442232911223223105222414104424232513224342224422322424/6212-4/6524332324314431223043524242221
@Chromosome_2175836_1_1_0_0_0_1:0:0_0:0:0_80ca/1
CCTGTTTTTGCCGCTTAATGAAGTTGAACAGGTAATATGCTTCTCATTGTTACAAACGAGGCTGTACCTTACCGTTTTTATTGTTATGTTGAATCAAGCTAAAATGACAAATTATCGCTAAATTCGGACAAAATGATGCACAGGTTGAAT
+
343348221441232361022330/352656411412314351123461222256522/2664414002343222311232433402/245.231313441233423250124542/214613315011322435615241233214337
@Chromosome_2208441_1_1_0_0_0_5:0:0_0:0:0_80cb/1
AGCCAGAAGTCTGGAAAACACTGGCAGCAAAAGAAGTGTCCGACTGCCCGACGGACTATAATATTCACCTCTGGCAGCGTTCTTATTAACCGTGGAAGTGCGTACAGAGGATCTGGACGCCGATGCCGATCAGCACCAGCCCGCCGAGAA
+
12322362044233/22232.4225317//2-52223355523312231334/535612253212362322221312232322462332754222222322222025534//22224331222122311322221324012212244322
@Chromosome_1235163_1_0_1_0_0_3:0:0_0:0:0_80cc/1
CGCCAGTCGATACCTGCCAGCAGCATCGCCAGCTGTGCCGGTGTGAGGAACACTTTGCCATCCCGGGCTGACGGCCAGGCGAAGCGGCCGCGCTCCAGCCGTTTGGTAAGCAGACACAGTCCATCGCCGGTAGACCAGGGGAGCTTTACC
+
5222/522225346221422122242220525127.22341223112/02232321552535122/30.30/4422433223/3241124323/420.2012252224202212123123542542222307122034142324022014
@Chromosome_4094564_1_0_1_0_0_4:0:0_0:0:0_80cd/1
GCCGACGGTAAACTGCTCTCACCGTTTGCCAGTTTTGATGAAAGCGCCCTGGCCGGAGAATCCATTCCGGTGGAGCGCGCGACGTGCGATAAAGTTCCTGCTGGAGCCACCAGCGTAGACCGTCTCGTAACGCTGGAAGTGCTGTCAGAA
+
6330332420642312204334213321342342522225/2212212203452463414421240431152.35221222237342211242244034232371324120042342065122533/15220234033114056032233
@Chromosome_5117180_1_1_0_0_0_6:0:0_0:0:0_80ce/1
TGCCGCCGGGATTAAAGCAGCGAAAGAACCCGGCAATATGCCGCCGAATATCTGTAACGCCGCTTACCTCGCCTCGCAGGCCCGGCAACTGGCTGACAGCTACAGCAAGAATGTCATTACCCGCGTTATCGGCGAACAACAGATGAAAGA
+
251/132506/22320220311333/43405/232342225125230152412337.222422216312152212023245252412473225213204322304312/52325622421242322253/40222222224435326323
@Chromosome_1756547_1_1_0_0_0_1:0:0_0:0:0_80cf/1
ATGAGAAAAATAGTCGTTATCTTTGACGCGACTGGAAACCAGAAAATCCGGCCTTCTGGGAAAATAAAGGAAAACATATTGCTCGAAGAAACCTCTGGATATCAGTCAGTTGTCTACTTCTTGCCTTCTGTGTCTGGATGCTATTTAGCG
+
231104521604252233222/411234241221223125342342215344623522222224322246041233222/4-5251344111152423212404642302221042322.2660105230/513433501311313333.
@Chromosome_1386459_1_0_1_0_0_2:0:0_0:0:0_80d0/1
GAACTGGCTGATTTCATCATGCAAACGCAGAGCATTTTGCATATCTGGTGCAATGAGTACCACCGGACCGGCGTGACGTTCGGCAATTTCCGCTACCAGCGTTGCACAGGCTGCGCCGGTTAACTCGCCCAGCAGACGCTGCTCTTCCGC
+
/3425534420236233312552342452.423322325242222221452205.222212210222222422235331105242142205.2//103452253223314332223212424.42/.31331255331255525125415
@Chromosome_1847523_1_0_1_0_0_2:0:0_0:0:0_80d1/1
ATTAGCTTTAGCGGTGAGGTTTGCCCTCGCCCAGCCGCTGCAATTACTGCTATAACCAGGCTGGCCTGGCGTTATCTCCAGGACAGCCATTGGTGGTGTTTATATGTTCAAGCCACGATGTTGCAGCATCGGCATAATTTGAGGAGCCTT
+
504210015122252142232724/214556272022354024.2241322332044124222264033641/123/4241200/36/4531125223433213634224031331/3232132/33544/1012205342400323120
@Chromosome_3017630_1_1_0_0_0_4:0:0_0:0:0_80d2/1
ACAGACGATCAACCAGGCCTTTATCGACAAGGTTATTTAGCTTCAGGGTGATACCGCTGGGCAGCCCTTGCTTCGCGTTGGCGATTTCGCGGTCTCCCATTTCATATACCGGACGGCGAGAGTTTTGCGGTGACACCATTAAATAATCAA
+
2123242226432121.11333230326447230202631/2032423222422/22242022235422054355242621223602322334333134224050371222540011452533.51111211441223153.102122.4
@Chromosome_3982131_1_1_0_0_0_2:0:0_0:0:0_80d3/1
ACGCGCTGGTTAAGCGCGTCATCATCCGTCGCTGCAATCGCCAGCCAGCAGGTGTCGAGGAGGCTTTCATCAAATGGCCCTTCGACGAGGGCTAACATGCCTGCATCTGCCCATGCGGTGAACTGTGGAATAAACGCTAATGCATTCACC
+
24211021/231531112232242102/20140322212041342225022253125433202352632524332232433221245332221120336522.52053024-422333346222/5522452420323242232440212
@Chromosome_3707685_1_0_1_0_0_2:0:0_0:0:0_80d4/1
TGCCGGAAATTGCTCTCCGGCACCGGATAGTTTTACGCAGCCGGTAACTCGGCCAGTGGCCAGCGCGGACGCACGCTAACGCCGAGATCCGCCGTCGCGCCTGCTTTAAACCGCACCATTTCGGCATAGGCGATCATCGCGCCGTTATCA
+
52203275322232354018302225221222422722/312221023202462303222620226232312205612244/72031532114322152222202423700222312222606212132513545222122222312212
@Chromosome_4143473_1_0_1_0_0_3:0:0_0:0:0_80d5/1
AACCTCATATGAACTGGTACTATGAACTGCGCATTTAGATTCAAACAACCATCTATGACGCAGATAACCAATGCCTTTAGAGTGTATATCTTCAACAATACATTTGTGACAGTAACGAATGTTTGAGATGTTTACCAATGGATATCAATT
+
5/222322320244132304224021110223/5232322242221542/0233381/213232420333222122332251112413-4473721365627323205524222332222232232325262223/42.22314552207
@Chromosome_300133_1_1_0_0_0_2:0:0_0:0:0_80d6/1
CTCTTAGGAAAACATGCGGAATCAATCAGGAATATCTATTCGGGGCGCGGTGGCCAACCGCTATCTTACATGGTGTGGATGCACCAGTCAGATTTTAAGGAATCACTATTCCAATCTACTTACGGATTAAATTTTTAATAATGATTAACT
+
222242523215323521223140424155312235114654622751342/23522243413043224522231130/133236345.1022352011054023442542472022213222/31412222301122245252361243
@Chromosome_1137446_1_1_0_0_0_5:0:0_0:0:0_80d7/1
TCAAGAGTGTCAGATCGACATTCCCGAAAAGGCTTCTCGTTAAGCCAGTGACTTCCCCTACCATCCGCGACATCCCGTCGGGGTTTTCATATCTGGAGACAAAAATTTGAAACAGATCGCTTTCTACAGGCGTTCTGGAAGGCCCGGTGC
+
2122241023225130341050212/332311230032204232331/223415450514/2242212124321224322/2223242.0462242313/325232342113232215241225214223/222242.273322243044
@Chromosome_316588_1_1_0_0_0_1:0:0_0:0:0_80d8/1
AAAGGAAGTTGCTCTTGGGAATTTTTGGCTGTTACTTCCGTTTCAGTACTGTTTTGTGCGTCATTAGCTTGTACTGATGCCAGCTTAACTTCAGCGAGGCCATACTTGGCTGTGAGGTACTTTTGCTGCAACATTGCCATGGTCTGCTCT
+
4222425245421354242324242523222275332423344222122315353302223/1312/35030562201124231343212344402.42244422445142223451123322043503454256232234430504321
@Chromosome_5147863_1_1_0_0_0_2:0:0_0:0:0_80d9/1
ATGCGCACACCCTGCAGAATGATGTACACTCCAGCTGCGAAGGTAATGGATTGCATGATAGAGAACATGAACCAGTTTTTACCACCGCTAAGCTCTTTCACCTCATCTGCACCCGCAAACAGGCACGTCACCAGGAAAATTATGCTCATG
+
2452432452043432/2432202232.32203524220/43322022442255421112444321224133435150452122241332031453/255521/23233421311412222/336234041333424373521333102/
@rand_0_0_0_0_1_1_0:0:0_0:0:0_672/1
CTACACCGGGCTCTTGGTCTTACATAGCCCTCGACACTACCTTGGGTAAAGGATAAGCAGCATGAACCTAGTGGCATGTGGCTTCCCGGCCATCGACACAAGAATGGGAATTATTTATTAGCAGCGTCGTGCTCTCAGAGTTTCCAGTTT
+
42223524221223/24246323226341220222:33023024321032362342221121.2/222622532255375/224032541532413213/223222240144223214/134314423271412222441222./22530
@Chromosome_4173293_1_1_0_0_0_1:0:0_0:0:0_80db/1
TGCGTTTAATGATAATACCGCCCACCTGGGCACGTATCTCGGCAACTTCATAAGGAACGGTTCTACCGGGCAATTCGCTCAACACATTGACCGAACCGGGGGAGAGTGTGACGACACCGACCTCAGGCGTCATGGCGGCGGCGTTTTCCG
+
022-233233542254732520250325320020040224205344202532121023/2221515411732112022303231.2603231422232.40252023142234/1/452223431232452320324260//62202212
@Chromosome_2150369_1_1_0_0_0_5:0:0_0:0:0_80dc/1
GGCGGCAGTGCCCTGGTGATAGAAACATCCGCCTGCGGTAAAGTTGAGAAACCATCAGTATGAACACCAATCGAATTCAGACTATTTTCTACGGTGGTGATCACGCCGAAGATACCGATAGAACCGGTCACGGTGCTGGGGTTAGCCACA
+
256212523321243134452/123212222214/322321501521122123242322252212031.62120025312420382054203322422025132312023022202424.021530422752202155322322.22232
@Chromosome_4554213_1_0_1_0_0_3:0:0_0:0:0_80dd/1
GTGCAATTTTTCCCTGGGAAAAAATCGCTGGCGGAAGCGGTCATCGCGAGAGCAAAAGCTAACCGTCAGCAGCGTTTTTTCTTCCACGGTCAGTTCAATCCCACACTGTGGCTGGCTCTGCTGAGAGGTGGCATTAAGCCGAGCCAGTTT
+
3215222343322113066/411334222342133221541140222221454321135751210226013122223002234124221315021223345323442326232244512133122/450121122434242252442446
@Chromosome_120442_1_1_0_0_0_2:0:0_0:0:0_80de/1
GACCCCAGGAATGGCAATTTCGGTATAACTGATCCCGGTATGGCTGATCGTGTTAGGTATCGGCTATCTGTTTAAAGAGAAAACCGCCAAAGCCGTAAAAGCGCATTAATCTCTCTACGCCCTCACCCGTACAGGGTGAGGGCAATAATC
+
042342242032203236224122452233132642265223720222212224255323334336323,223113112233/411243211163320/432323240146333/2222325113223424221050032-323124323
@Chromosome_3519219_1_1_0_0_0_4:0:0_0:0:0_80df/1
CTGAACCAGCAAAGGAGTCTAGAACAAGATCACCATTGTCAGATGCAATCTCCAGTATTCTTTTTATAAGAGCTTCCGGCTTAGGTGTATCAAATGCACTTATAGTAGGAATCACCTTCTTAATTTCGGCTTTTGATGTTCTGTGACTGC
+
232/212272/55/7/4434245322122443123021321123221.53/142102/4370232222133242/22231222044331223624423472/1.2222/222253322466/25352.54516302434232244/3441
@Chromosome_3688849_1_1_0_0_0_4:0:0_0:0:0_80e0/1
AGATCTTATCACCATTTTTACCATTACTGGGGATAGAGATTCTTGGTACGTAACCAATGACTACGGTATTTCCCCCTTCATGTTCAGCATAGCAGTCCATTGCCTATACAGGTAATGCACTAAAACCTATAATAAATATAATCACAATTA
+
3344333242222212042538432232/413/323300452423213222334426302221255232253622230233622351212234543305322242242330437522322332541,02213022134333626112254
@Chromosome_1358786_1_0_1_0_0_3:0:0_0:0:0_80e1/1
ACAGCGTAATGCCAAATCCTTCACTCTTAAAGCTACCCGCGCAGTGCAGGGGATGCTCCTTACGCATGTAATTATCAATCTCCGCCTCGCTCGGGTGACGGAAATGGACGTCAAAAGGCTCCATTTCTGTTTGTAGATGCCCATTCGCCG
+
13323220224541234.11231/4323221303224427323234204/2224303.1343552/221/0522245521122242423221142223/54222303222312222201/43422623252355-20320536134252/
@Chromosome_2285968_1_0_1_0_0_3:0:0_0:0:0_80e2/1
ATGATTAAACAACAAACCCTGTTTTTGATATGATAAAAGAAGAAATGCTGAACGGGACGAATAAAAATGCCTTTATATGAATGGCTAATAAATAAAAGATTGAGGTAGCAGTACCTTACACTGCTTGCATTCTCGATCCTGGCATTGCTT
+
12311232322334633042130335224.34422/132522345324223253244402112/14/-626825223341225022254225.213241022142405142563223543722222023242325234122331325223
@Chromosome_3169532_1_0_1_0_0_6:0:0_0:0:0_80e3/1
ACAGGGTCGCCCGGTGATGCGCTATGTCGACCAGTTCGTCCTGCCAAAAGATTTTGAAGAAGGCGTGTGGTTGAGGGAGCCTACCGATGCCATTGAAACCAGCAAAGGCATTCTTTCTGTACCCGATCCCGTTGGCAAATTCCTGTTGAT
+
/54424325322223172251142222/40133/2422202230123.02122535024602/31352522234333/022322123042021023421365222631052731014042562212124342434222332422223/03
@Chromosome_2621830_1_1_0_0_0_3:0:0_0:0:0_80e4/1
AGGCAAAAGATACCGCGCGTAAGGTAGTTAGCCACGGCGTACGTGCGGAGATCGTGCAGCTGGATCTCGGTAAACTGCCAGAAGGTGCGCAGGCGCTGGAGAAACTCATTCAACGGCTGCGGCGTATTGATGTGCTGGTGAATAATGCGG
+
23126152245322/222520,32324/21442219/5522212224225533.211262223525235422234630222022222131322222222/2023334440342731522422223432251/62212052/224321412
@Chromosome_374299_1_1_0_0_0_7:0:0_0:0:0_80e5/1
TACCGGTTCCAGCACGTTGGCATCGTTTGGCACGATAGTAATTGCATGAGCCTTACGGGCGATTTAATCCTCAATAATTTTAACTTGTTCCGGAGCCTCAGTACTTGAAGGCCCCACCTGTGAGGCATTAACACGAAAGGCTTTCCCCGC
+
23425142224/7220312715124112242122343323312504413030242242322133512632151232010121222242240322011433/52/313525230232222032122125/22714244220241/448112
@Chromosome_4244055_1_1_0_0_0_5:0:0_0:0:0_80e6/1
TGGGTAAAACCACCTACGGCGACGTGTTCCATCAGAACGAAGTGGAGCAGTCCACTTACAGCTTCGAATACGCGGATGCGGACTTCCTGTTCACCTGCTTTGAGCAGTACGAGAAAGAAGCGAAGCAGCTGCTGGCACTAGAAAATCCGC
+
242227224236224445023256212-1511532413011041342223224/617405322215531.1221023213224352553432212252211622312113538323352220112423232/1.222322245402/723
@Chromosome_2658320_1_0_1_0_0_5:0:0_0:0:0_80e7/1
AAGAAAGCATAATACTTCTGTTTCCACACGCAAGGAAAGCCGTAAAGTTATGAGCAAAAGTTTGATGTGCTGCACAATTTTTTGCCATTTTTCCTAATTGCTGATGGGAAAATCCGTTATCAGCAACTTGAGTTCAGCAGCGTCAGCAGC
+
51343125225303322222313214.43562374332422221143030144221326110.223424322312411224452305422453833020224362543342333/43324043542/42042241213285305544343
@rand_0_0_0_0_1_1_0:0:0_0:0:0_673/1
GAACTTCCTGCCTTAAACCTAAGGGGATTAGAAAATGGCTACTGTAGATTAAATAGTAAGAAGCCAGTCAGGCTGAGGGTTATTCGTTCGACGTTCCATTGTCTCCAAGGGTTGATGTCTACAAGAGCAGGATATATATCGTATGCAGGC
+
022201142711406451622302102205250123232224423322052014233112232433330441412215431344443/12626233412/233/2331332232623420353253321032212226112522512224
@Chromosome_2256874_1_1_0_0_0_1:0:0_0:0:0_80e9/1
GGGGAAAACGCACGATGTGCTGACCGGAAGTGATGACGGTCGCCACAGCAACACGTCTCTGGCGTGGGGGGCTGGCGTGCAGTTTAACCCGACCGAATCCGTGACCATAGACCTTGCTTATGAAGGTTCCGGTAGTGGCGACTGGCGAAC
+
2/422452242311342023/321422222222-20442/1520324333458/302323355224522242/5200224/262006122354342524413256682363234332161211222012220514264333251222204
@Chromosome_291504_1_0_1_0_0_3:0:0_0:0:0_80ea/1
GTCGGCGATAACGATAACCTTTCTGCGCTAGCGGCGATTCTGGCGGGTGCCGATAAACTGTTGCTGCTGACCGATCAAAAAGGTTTGTATAGCACTGACCCGCGCAGCAATCCGCAGGCAGAACTGATTAAAGATGTTTACGGCATTGAT
+
25162235400115/23433233211212423/12122222662213252.0203252432223/2133152322223212/12120232335260021213313321115243.24322232434851122523/21243220383270
@Chromosome_1951317_1_1_0_0_0_9:0:1_0:0:0_80eb/1
TAAACGGCCGTGGCCTTTAAAGTCACCGGTGATTCGTTGACAGCAATAAACGCTGATTCACCCGGTTTAAGCTGTAACTGCTGAGAACCTTGCCACAACGTTGGATCGGCTTCGATGCAGAACAGAATGTCGGCACTCTGCTGGCTAATG
+
/3261232.240113361302523642/4262533115204314221224713.35221426030122/21312422312233323432046021335212235313233555142323164233103442525134421226234.2.2
@Chromosome_4470120_1_0_1_0_0_2:0:0_0:0:0_80ec/1
TCAGCGAAGGATGCAGCTGCAACACGGAAGCTGGAACATCTTCGGTAACCGGACCTTGCAGCACATTTTTCAGTGCCTGCGCTTTACCTGCGCCACTGACAATTATCAGCAACTTTTTCGCCGCCATGATGCGTTTCGGCCCCATCGTCA
+
325222.322243413124-24233533342222225032333313532/432332222321214332222432/3211022326527514222322131222333/331022252212225312412725503133/024127123322
@Chromosome_3934752_1_0_1_0_0_1:0:0_0:0:0_80ed/1
TGTATCAACTGCTTTATACCCGCATTCCACCTCATGCTGCGCTGGCTGAAACGGTTGAAGGCGCTATCGCAATTAAGCGTCCGCAACTTAAAGTGTTGATAAACGGTGTATTACGCCAGTTCCAGCGTCAGCAAGAAGAGTTATTAGCCG
+
30242405122434244042302412322002414430222153132223422114344234534111543/21424440411232221/2405227022158/23421622202123224/302215422264246.442542220552
@Chromosome_4185681_1_0_1_0_0_4:0:0_0:0:0_80ee/1
TTTTGCAGCAACAAGTAGCAAAACTCACCATCCTGATCGCCATCGACCATAACTAAGGCTTCAGGGTAACTTTCCAGTTTTTGCCATAACTCGTCTGCCTGACTGGCCCCCTGAATACTCACTCCTGGAATATGCTGCTGTAAACTGATT
+
2/2512731422242205214310-337115340364724212123/3623205622222/301352230/332014123203132222/42574621362323222325226222022120222/313223245353223133/0334/
@Chromosome_4562711_1_0_1_0_0_3:0:0_0:0:0_80ef/1
GCCCGTGACGCTGGTTTCGATATTGTAGTTGTCAGTCAGGATCAGCACGTAACCCTGATGACCGGCAATCATCGGGCCAACCACTATCCCCGCACTTAGCAAAACAAAGAGTAATAACACTTTTAGCATGGTTATTCTCCTTGCGGCGCG
+
4133323222/123451214235262312223332212734464.24312242202221201142123223112204224/62020211112-513233250322/4435663226053252531221271/525231222221251653
@Chromosome_217688_1_0_1_0_0_4:0:0_0:0:0_80f0/1
GGGATACCGATCAGTTCCATATCGGCAAACATCACGCACGGACGTTCTTTTCGGTCATCCAGCAGCACTTCGATACCTTGTGCACGCAGTTCGCTGTACAGTTTCTCAGCAAGCTCTGCTACGCGGAAGGATTTGTGCATGTTCATCGGC
+
502/2422341222422322222122202/2520.25362222212012124133232342523243225022441/52232303/23332212512/2112222223321/2043122232334422022222132335250/322242
@Chromosome_4807436_1_0_1_0_0_5:0:0_0:0:0_80f1/1
CAGTTCTCTGAGAAGATTTTTAATAGAGGCGTGGCCAGCTCCTTGCCAGAAAATTTATCCTAGAGTTCTTTATAAAACAATCCACTCAGGGTTTGGTGTTCATTTGTCTGGGCTGTATTATTAATAATTGCAGAGAAAGAACTACGAGGG
+
13512153165151653/422232114432222374420.122612426154502142233/72244232/22322142232201223/232/21232414221/1222430402/4542124322231132320222/72240202562
@Chromosome_4835649_1_0_1_0_0_3:0:0_0:0:0_80f2/1
CCTGCCGGTAAAAGTGACCGCCACTGCAATCGATCAAGTGCAGGTGGAGCTGCCGATGCCAAATCGTGAGCAAGTCTGACTGCCGGTTGAAAGCCGTGATGTCCAGGTTGGAGCCAGTATGTCGCTGGGTATTCGCCCGGAACATCTACT
+
23142222213335122312462/3/.20233551/23254/12335234/1644/213323023322./32/52221302202202523263237135024.246212.2223425/04220525317621022430230433265423
@Chromosome_4722021_1_1_0_0_0_2:0:0_0:0:0_80f3/1
GTTCGCAAAATGAGATCGACCGTCTGCGTGGCATCGCGGAGACTGAGCAGTGTGGCGCAATTCTCGGTATCGGTGGCGGAAAAACCCTCGATACTGCCAAAGCACTGGCACATTTCATGGGTGTTCCGGTTGCGATCGCACCGACTATCG
+
212211231324330221220223131120323.1444265225422223234432224252122438/0582424214123422641302161022426422412236//521223125313223232615332232253235433123
@Chromosome_2930962_1_1_0_0_0_4:2:1_0:0:0_80f4/1
GAAGTCTGCCTATCAGCCGCAGCCTGAACAGCCGTTGCACCAGCCAGTTTCGCCACAGGGCGCGCCAGTGCCGCAGCTGTGCATTCAGCACCGCAACCGGCACAACAGGCTTTCCAGCCTGCAGAACCCGTAGCGGCAACACAGCCTGAG
+
341020722221335223312412154423012214363633632425/412322350/7242/22522425412-22233143233012225627522322322262352231621/2112222422242213223225314233521/
@Chromosome_3270393_1_1_0_0_0_1:0:0_0:0:0_80f5/1
AATCTCGCCCCAGCCTGGTGCTGGCACACAGTGCCCGCACATTAATGGACCGCTTTAATGAATCACTCTGGTCCGTTGATTTAATCGGGTCAGAAGAACCGGATGAACAAGCTTTCAGCCAGGGTTGTGCGGCCTGGTTTGCCGACAGTA
+
373243443244422422632223112454348244313234223.2532310813232133225343455515433.1340225205324442261012053222222/6503545233033552552213320254122733433141
@Chromosome_1854619_1_0_1_0_0_9:0:0_0:0:0_80f6/1
CCAAATCCTTAGTGCTTCTGCCATGTTTTTCTATTGTCATAATGGATCTCTCTAAAAAAGACGTAAGATGCGTACTACTTACTCGCCGTTATCGGTATTATTCAGAAAAAGCGAGTAAGACTTTACATCAATGTTTTTGATCCTGTTCAA
+
2622.0162223221522022/224014342222215322233332223432242214242233215/22222222213262426221/2224211455132053632704425228/4322112154242211/5/4221322430322
@Chromosome_1293007_1_0_1_0_0_5:0:0_0:0:0_80f7/1
GGGGGGGGGCAGAAAGCAGAGCTATATTAATTCTGGCATGAACCTTTTATGCTGGCCCCGGGTTTATCTGTGGTTCCTGGTTAAAGCCAGTATTCCTTGTATGATATCAACAGCATGCCCTTCGGATATATGTTACTTTTGCGACTTATG
+
/113230/23126501442225420222416442202642125146405/31/2245325634122252343.233145442312332.1223221220260202332004132130012022222232421232332234328221231
@rand_0_0_0_0_1_1_0:0:0_0:0:0_674/1
CATGATCCATCCGAAAATTGGTTGCGCATCGTCGGAGGTTAATGTTGAGACGTTAAATTTCCCAGACTTTTCTAGATAATGACAAGGATGTCACGCCCTCCTGCCCGAGGGCTCCCTACCGTTCATTATGAGCCCGAGACCTTCTTATGC
+
6572234234026/223222223236362122242132132420222233523422.3424122242232123267241223121/215525531453324/1222413722223505262342251.224/3424304132111525/2
@Chromosome_4494075_1_1_0_0_0_2:0:0_0:0:0_80f9/1
GCCGTTACCGGCATCAGATGATGATGATCTGAAACATAAATCCTGGGATTCCCTGTACGAACCCGATCCGAAGGCGTTGCTGGATACCCTGCTGCGTCGTTATGTCGAATCTCAGGTTTATCAGGCCGTGGTTGAAAACCTGGCCAGCGA
+
3333240342222212534022331342213222335323312340/23822132543422321152324602334412123220/224.0222134321232/025322253115,211123.22602212223450430221322233
@Chromosome_778686_1_1_0_0_0_2:0:0_0:0:0_80fa/1
CGCCATCGGTCTGGAAGTCAGACGAGAAGCCCATTTGGTATTTCACGTCTCCCGTGCCGAGGTGTTCTTTATGTTTACCGGCAAACTCGTCGAACAAGTCTTGCGGTTTTTTACCCAGCACGTTCACCAACACGTTCAGACGACCACGGT
+
36124152112113123232153282124345/22122343225422412292342222057223322/235221225312234/14133036241332341.22203431.2123/422543044433321211124334423620222
@Chromosome_2762470_1_1_0_0_0_4:0:0_0:0:0_80fb/1
TGGTTCTTGCTCGGGCAACTGACTTGCATTTCGCAAATCCGGTCAATGCGGCAGCAATGATGGCTGCCAGTCGTCGACTGAATCTGAAATGCTACCATTTTTACATGGCCTTTGATGGCGAAAATGTTTTTCTTGGCTCATCACCTGAAC
+
6324313332103433101322122303421512322215222332531212451321223254103320242122022221225122132115222133232445325046423563/462201240242/024532203221131146
@Chromosome_1879524_1_1_0_0_0_2:0:0_0:0:0_80fc/1
CCTTAACAGTGAGCAGCAGTACGACAATACTGCTGGCACCACAAATCTGGGGTATCAGAATCAGTTTGGCGAAGCACGGAAGGAGCTGGCGGGTAATCTTACTCAGTCCGGTGTTGACCCGTCCAGTGGTCGCTTTAACGCGGTAATGAA
+
54342025113551262210424234522/47222324223242261255331533.273217352431232222334222020011174332300273202232342252533223/3.32622152321333238234332211622-
@Chromosome_3478492_1_1_0_0_0_2:0:0_0:0:0_80fd/1
ACGTGCCCCATCTCGTGACCGATCACCGCTTCGACTTCGCTATCCGTCATCATATCCATCAGCCCGCTATAGACGCGGATACAGCCGTTAGCCATTGCAAAGGCGTTCACATCCTTCGCCATATACACTCTGTAATTCACCGGCTGACCG
+
660/130331342365212263253222252333341242242022152233142.243402/4.4231322126132224212334343255322/3343113122331/314223222232032214320522520321523321443
@Chromosome_2523778_1_1_0_0_0_2:0:0_0:0:0_80fe/1
GCCACGCCTATTGTGATTGGCGAGAAATGCTGGCTGGCGAGAGATGTTTTTGTTGCCCCTGGCGTCACGATCGGCGACTACACCGTCGTGGGTGCACGAAGCAGTGTTTTTAAATCGCTTCCGGCAAATGTGGTTTGCCGGGGGAATCCC
+
232/2343504332/14555522345433./3323101732426242624/24107223523216341210442522002134323222322445146334321222222233254/023210234326235.42445245233238324
@rand_0_0_0_0_1_1_0:0:0_0:0:0_675/1
AGCGCTCCCCTCATTGAGAGTTCTCGGCACTCTACTGTTGTGGCAGGTGCAAACCTGTTCTTGTGCGCTCACTATTAGTATGAACCCGCGTGTGCGGGTGTCGAGTTTTGAGTCTAAATCATGTAGTACTCACCGAACAAAGGGTAGCCT
+
035242624522333524/22220/324322232322222102/2222252225532222442412012303424203252204022121231500/02212223312344112012235721241323512231.15523671270133
@Chromosome_4839734_1_0_1_0_0_5:0:0_0:0:0_8100/1
CTTATATGAAAGATCCAATTCTACGCAGTTATATCCATTCTGGTGAAGATAACAAGTTCGATGATTTTATGCGTCAACATCGATTCAGCAAGGTGGATTTCGGTACGCAACAGATGATCCATTTTATTAACAGGTTTAATATGAATATAG
+
32222222543224/62201222234242024221042/22216420313430231/2214424.244334011246252113331122452334113130442320434252251140222112212421242232202/603210322
@Chromosome_2841468_1_1_0_0_0_5:1:0_0:0:0_8101/1
AGTTATTAAACGCACGATAAAGATCGCTGCTGTAGTCACCTTTGAAGTCAATTTTCACTTCAGAACGGTAGTTCAGTACACAGCGGTTATTTTTATCCAGTTCATACAGGATTCCGGAGTTCCAGCCAAAGCCCCACTGGTTACCGTTCA
+
5235222520422415235222362244424362342234322213423152623.2221023532232/62352312323671423032562232423521/214242/17425221223442/12252325/1202324222422233
@Chromosome_2281110_1_1_0_0_0_2:0:0_0:0:0_8102/1
ACACGGGGTGGCAGACTAAGCTGTAAGTTTCGACTGTCAGGCGCACTGACCAACAACCAGTTCGGTCTGGGAATTTATCTGTATACCGATGTAGCGTGACCTGACGTCGTGGCGATGACCGGGACTGGTAACCCGTTCCTGATGTCGTTC
+
2412211223432242141-44205002422421733252202452033203442243563332122216254/323104222223222.022.5341513321429432/470336333622422/2412432/342125424222044
@Chromosome_5173564_1_0_1_0_0_2:0:0_0:0:0_8103/1
AGCAGCGCGCGCCACGGCACGGGGATCACTCCCATATGGAGTGATAACAGCGCACAGCCCGCCAGGGCAAGGGTGATGAAAATCACCAGCGCATTTTTCATCCTCGCCTCCTCACAAGCCAGACAAAGCAAGGGCTGCCAATCAGCGCCA
+
4327533323222332252./852/42330233610/22322223921034527231162/22123222202266222215212420222320302303241142172331/15221202132270404413216122361222033005
@Chromosome_4037257_1_0_1_0_0_2:0:0_0:0:0_8104/1
ACTGCTAGCCACCACTGGCGAGGAGTCATTTCAGCCGCAGATTTTAAGCCATAACGCTGCCACTGACGTGAAAGCGCTTTCTGAAATTGCTTATCGTTAAAAATAGGTTGTGACATAGGAGTTCCACTTTTCTTAGATTTTCAACACAAC
+
31143622.6.12034332,230333223431226220321136122/2432723334/22145/35162742432146315311432022422223311622420/2124324133022422055222222327/12104222224313
@Chromosome_4478438_1_0_1_0_0_4:0:0_0:0:0_8105/1
TCCATCACGTAGGTCATCAGTTGACGAACAATACCTTCGTATTCCTGATCGACTTTTTTATCTTCACGCTAAATACGTACCGTTTCGTCAATGTCCATCCGCGCGAACGCGTCCAGCACGTCGTGCAGCATCTGGGTGGTATGACGGCCC
+
2/333425.-2252023222212/220454/13441220/221243303453442,4103306413125032022.22222225342225212221421242.25025012212324022344322252202/21422312132335200
@Chromosome_4429693_1_1_0_0_0_2:0:0_0:0:0_8106/1
GTCACGACCCAGCCGTAACCTTTACTCCCGACGCGAAGGATAGCCTATGAATCGCCCCAATTTTCTGTTCATCATGACCGATACCAAGGCCACCAATATGGTCGGTTGCTATAGCGGTAAACCGCTGAATACGCAAAATATTGATAGTCT
+
13352221425122522211321423234222242222/0428321233223021144323122222.32/4332.20223444.22122212132242402332152261324126222322201121230542152123411213304
@Chromosome_1445015_1_0_1_0_0_2:0:0_0:0:0_8107/1
GAAAACCTTAGTTCAGGATCGCACTAGCTGCATGATCGAAATCTCATTCTGCTAACTGTCAGGCATTTTAGAAAAGGGAATTAAAGGGATAAATACCGGCGAAATAGAGTGATCAAATAACGTCTGTTTATTAGCCAGCCAGCGACATTT
+
57222122214212323212/323430320231542322231431224520121333261025231326420352/222/14522172022322322032142232421253451/5330331-44323203424161214220441437
@Chromosome_4219888_1_0_1_0_0_5:0:0_0:0:0_8108/1
GTCCGAGAATAACGCCCCTAATCAGCGATAACACAACTACCAGACAGCCAACCATCAGCGACAGACGCGCACCGTACATCAGGCGCGACAGCACATCACGGCCTACGTCATCGGTGCCCTGCAAGTGCGCCATGCTGCCGCCTTCCTGCC
+
4243200432226203251203/732402423242426652102220036612124232325003433/.3211/4233132223264212012236150201222443335300252243333532242332222353-4323342034
@Chromosome_4953616_1_0_1_0_0_3:0:0_0:0:0_8109/1
GCATACTGAGATCGAATAAATCACGCCCCAGTACGCGTTTAAGAATACGTGCAGATCGCCAGGCCATCAGGCTGAGCTTGGGTTCGGCGATGCCATGAGTTCGCATGCTGGCGTTGACCGCAAAGATGTTATTTTCTTTCGGGCCACTCC
+
3214542202514044/220620302204555262014/201240501245222211522534211272214222224/24165222337223225664333232443.3,540232242214032443122562324623220443223
@Chromosome_3765133_1_0_1_0_0_2:0:0_0:0:0_810a/1
ACCGGTCAGCACGCTAGATTTACGGCAGCGCAGCATATCCGGTGAGTAAACATCAAATACGCCCTGGTTATGGGTTTTACGCAGATCGGTAAACAGATATTCAAATTCACTGGCCATTTCTCGGCCATAGGCGTGGAATGAACTTTTAAT
+
231222.253230215522306331335521026643343624142432240202231212254241114412222/1202321114430122232252/1232225222332/30323222413022342322243403/32026/453
@Chromosome_1548020_1_0_1_0_0_2:1:0_0:0:0_810b/1
CATCGTGCCGCGTTTTGCGGGAGCAAAAAGTGGCGGTGTGTTTCAGGCGGTGCTCGGTGCGGCGTTGATTGCTACGGCAATCTGGATGCCGGGGATCAGTATCGCTTTCAGTGACATTCTCTTTTCAATGGGTGCGGCGATGACGCTTGC
+
330432642326231.240013233-01346122222432220446212/2332023133333232222232323230462245042254/22245223221242214512376732223403252324440533212323333502525
@Chromosome_3396563_1_1_0_0_0_0:0:0_0:0:0_810c/1
TGCCTGGTGCGGCGTGAAGCTGAAAAGGCATCCCGTTAATGGTGCATTCGATGGTAATTGTTTCGCTGTGATTCATTGCAATTTTCCCCCCGCCGCGGCGACGGCTTCGCTAATCACTTTTTTGGTCATCGTCTGGATGAGATGCAGACG
+
323442112742431525122130/13332212125222323014332/222354221144222125-3/2.201251322032/4222/2342307420122223131423270022230151034423/21053/2222343332043
@Chromosome_1757833_1_0_1_0_0_5:0:0_0:0:0_810d/1
AATAAGTAACTGATGAAAGCCTATCGATATCAATATTTCTGCGAGCATTATTATTCATAGATATATGTGTAATACTTACATTTCTGCCTTGAGGAAAATTTATTGAGTCAAGAGTATTACCATTCAGACTTAGCTTTACGAGCCTACCGT
+
4223234324222322262222/40212/4833223513223223423/924232020233524336423250365313222232226823006121234251223425201431233331232321215232202/2313233224412
@Chromosome_3312845_1_0_1_0_0_5:0:1_0:0:0_810e/1
TGTTTCGCAACTCTTCACTTGCCGTATTGAACTCCGGTAGTTTTGACCGATAACAGCAAAGAATTGCTGTCTCGTTTTGAAAATTTCGATATTAACGTCCTGCGCCGTGAACGCGGCGTAAAGCTGGAACTGATTATTCCCCAGGTAGAG
+
13230363/3524/24222121225431121/25761/212324112615237/3302322221424/422242030225236/24421201162637224033363533130202323221/153224022533362784320251524
@Chromosome_4446430_1_1_0_0_0_2:0:0_0:0:0_810f/1
GAACATACAGAGCACAAGGACTCTCCATGACTTTCAATAAAACCGATCGCATTGTCATTACTCTGGGTAAACAGATCGTTCACGGCAAATACGTACCTGGCTCGCCACTTCCGGCTGAGGCGGAGCTCTGTGAAGAGTTTGCAACCTCGC
+
332222253104.3242122352143/52235310221221223/242423232122222522243.13232220272036/1/1/1422/11/2230022121.222244223/1272023003720523.42224422513.33/225
@Chromosome_3686107_1_1_0_0_0_3:0:0_0:0:0_8110/1
CGCGGAAAATCCAGGTTGTTCGCCTGGCTTTTGCCATTGTTAAATGACTGATCGTGCTGGTAATCAGTACGTAGGCGCCAGGCCCCAAGATTAACCCCAGCCTGCCCATAGGAACTTATATTTTGTGAATTATCGCCCTGATGTGTTGCA
+
522331232032023-2322234.1043422232311241023221226522212134233322111313/20/17220240141132223342435013233224./2421/231201222/227302511355312723231392322
@Chromosome_3565813_1_1_0_0_0_3:0:0_0:0:0_8111/1
CGCCTTCAGATGTTTTTACAGTCTGATAAATAAGGATGAACCTTTACTGTCTCCACCAATGTAGCTGACTTTACCCCTACCGATGTGCAGTGCACCGGCAAGATAATACTTTTCATTCTGGCCCGGTGTGACAACGCGCTTTTGCTGCCC
+
622023302232452422072340-1122224622312321532622323238256322/423422546224322220452/23.22423223003222243222123322212313222441431201230122444233143125423
@Chromosome_2325803_1_1_0_0_0_4:0:0_0:0:0_8112/1
GCATGGCGGCAACGATGCGCTTAAGCGATCGCGGACCTGGTGATGCCGTCAAGCGTCGCAACAGCCTGCTGGTACTGAACAAACAAGCCGAACAGGCCATTTTGCATGAAAACGCCGAAAGCCAGAGTGAGCCAGTAAGCGCCCTGGAAA
+
332404144232222232263313322302223432222/2242325223432222234-2112/2352344/33131221502/2252222312332232522023215222307533321224,25256244223342/232231221
@Chromosome_3531836_1_1_0_0_0_2:0:0_0:0:0_8113/1
TCTATGATAAACACATTCAGACTCAATAAGAGGAGTTCGTTATGAAAAGCCCGATAGACAGAATCATCTCACTTTTCTCTAACCTTATCCTTTAATAGTCCCTCATTTCTCAACCTTAAATAGCCAATCTCACAATTGAACTTGTTAATA
+
3322224413101721621322226425234531242,0025214253134133423322160333313242221332132253224141122222322323154222232313222216262322424222335641.24321222221
@Chromosome_4966452_1_1_0_0_0_4:0:0_0:0:0_8114/1
TATCCGCCTCTATGGCGTACAACTGGCCGATCTGCTCCAGGGCTTCTTCCGTCAGTGCGGACGTGCTCAGCGTGGATCTTTCGGCGGGCATGAACCCAGCAGGCAGCTTCCGTTAACCCATCATTGCGATACAGCTCGTTGAACCCGGCG
+
322124221263225332266.121352304322003//32232232221134111323112222152224125.533411.423325001012233223133432344544232232032341472512321015133113002224/2
@Chromosome_3543515_1_1_0_0_0_3:0:0_0:0:0_8115/1
GGCCAAAGTCTTCAGTTATAGCGACCGTGTCGTGTTCTGGAAGCTGGCTCACTGGCTGGCCCGCAAATACCGTACAGGTATCGCTTCCCTGACGAGGTGGTGGTGTAAATCACCGAAACCGGATCAGAGCAAAACGTGGGTTTTATTTGG
+
425532241215232222222.315252405412352314/2535105221232125432321314111221/4230223213262335204464410225/64225/421432-34532562321223142200342322421522432
@Chromosome_1362159_1_0_1_0_0_3:0:0_0:0:0_8116/1
CATCAGGCTAACCTGCGTATTATCAGTGCAAAGGCGAAAAAACTCGGTATGTATATGGACAATGTCGTGGTGACGCTGGATCGCCACGGTAATACCACTGCGGCCTCTGTCCCGTGCGCGCTGGATGAAGCTGTACGCGACGGGCGCATT
+
131/3334/120122241233031221052532032404224122314303325222322232322323321334022241251234235100323622132242042333223226/1627222/323533222524242552120611
@Chromosome_2612922_1_1_0_0_0_4:0:0_0:0:0_8117/1
TGCGTACGAGCCTCGGCAGTGGTTTCTGGCTGGCTGGGGCGCTGGCATTGCTGGCCTGCAGCGATGCCATCCGCCGAATCTCCACGCATCCGCTGTGGCGCTGGTTGTTGCATATGCAGATTGCCATTATTCCGCTGTGGTTGCTGTACT
+
532221642502841232514351520222555442210432/23433/14011514224645231500122021124242023522134/21232242622241232240323232202055/02422302723143542113443253
@Chromosome_597367_1_1_0_0_0_2:0:0_0:0:0_8118/1
GGTATCGCCAGCGTTCAGTAATTGTGTCGTAGGCCATCTGCCTAAATCTACCGTCTTATCAATATCCGCAGTGTTTACGGTACAGGAGAAATCAACAAAGTTACCGTGCAAATTGATATTAATCGTTCCCAAAGGGTCAGCTGGCCATCC
+
23364//240133222212622034224335222422214354233/35252241222221426430222241122322211325.33234524253532/2024030222232233332461240243223323242313512540340
@Chromosome_2550331_1_0_1_0_0_3:0:0_0:0:0_8119/1
TATGCGTCCTGTCGCCACCACGCTGCTGATGGTGGCGATCGTACTCGCCGGGATTATCGGTTATCGCGCCCTGCCCGTTTCGGCGCTGCCGGAAGTGGACTATCCGACCATTCAGGTGGTCAAGCTCTACCCGGGTGCCAGCCCGGATGT
+
/52220511325222254222212153533052222223322013433123262033241233/232525/425322333340232/351313244212.35332232326/2022432510344125514/232232225020335212
@Chromosome_2883730_1_1_0_0_0_6:1:0_0:0:0_811a/1
ATAGTCGGCATAAATGAAATGTCAACAATAAAACCAGGGATTGTACCGATGATTTCTAGTTTCAATTTGGCACGATAAGTCTTCTTACTAATCCTACAGGGGTAAGAATTGTATTGCATAAGCCACGGTTTAGTCCTGTGTTGTTTTTTT
+
2432235210362251523220233/2543124312227424232115111404534522343132232242/2143121302042/32022242222202/24303221323232104272320354242232136425322/231225
@Chromosome_3499078_1_0_1_0_0_5:0:0_0:0:0_811b/1
TTACGCAGAATCGCCTGAAGTTCTTCGGTGCATTTGCCGATTTCCTGCATGCAGATCAGACCTTCCCAGGCCAGATAACCGCTGCCGTCAAAGCCCAGTTTGTTCGGTTTGATAACCTCGTTAATAAAATGATCAACGGTTTTATCAATC
+
25332303122422162404222322724241313322,4030251202615371523322022612132263232251335522222334212245423.2533462242212866213212541102412336455442263222825
@Chromosome_1370573_1_0_1_0_0_2:0:0_0:0:0_811c/1
GTCGGTAAATCGCTGATGCTGCCGGTATCCGTACTGCCTATCGCAGGTATCCTGCTGGGCGTCGGTTCCGCGCATTTCAGCTGGCTGCCCGCCGTTGTATCGCATGTTATGGCAGAAGCAGGCGGTTCCGTCTTTGCAAACATGCCACCG
+
223213222022022223/1164123241424423222422233204/442252421053404222034223/1331232232/213522344322042113134041333234/02221124201532234222064244012323246
@Chromosome_1157036_1_0_1_0_0_3:0:0_0:0:0_811d/1
CGTTTTGAGCAGACGTTCAGGGAAGTTCAGGATATAGTCAGTCAGATCGGATGATATTGCAGGATTAGTTACGTACCGTTATTATCCTGCGCCCGGCCCTTTAGCTCAGTGGTGAGAGCGAGCGACTCATAATCGCCAGGTCGCTGGTTC
+
3203246223313/2543025350125242/41104.221644524453234.46/0432302211042423212325433331023420341611035515232222256393450422/303142243/2161234/04126020204
@Chromosome_4894212_1_0_1_0_0_0:0:0_0:0:0_811e/1
AGTGGAAGTGTGAGCGGAACGATCCATTTTATTAGGCATTTGTGCTGAAGGGGGAAAATTACGCGAATTTATTATCTCTGTAAATAATATGAGGTGTTTTATATATTTATTATATATATTGTACTTCGGCAAATACTGAGCACAATTTAT
+
6433234214020242234321325454143251343243246223320112023335232620232163221214324222230212022243021330354431202303122162233424211/5221255260124302220031
@Chromosome_2242037_1_1_0_0_0_2:0:0_0:0:0_811f/1
TGATGAGATGTTTGCCACCGCGCCGCAAGCGATGGCAATGAGGGCTGAGTTGGCAATACGCGGACCGGAGAAAATTCAGCCGCGCGTTGACTGGCAAGGGCTGGAGATCATCGAAGGGATGAGGCGTAATAACGAGAAAGTTATCTTTCT
+
231132223234744352034046640234242442222162045324215252672422212243211115.232206/0331216244342422211752462743220,20272332565/41112343221244621222222424
@Chromosome_4271888_1_1_0_0_0_1:0:0_0:0:0_8120/1
TACAGGAGTGATGTTCGAGTTCGTCAGGACGGCTAATGGGATGTTTCTCAAGATAGCGCTGGCTGGCATAAGCGGTTACGGCATATTGGGGAATAAAACTGGCAACCAGCGATTCATCTTTTGGTGGAGCGTAGCTGATTAAAACATCAC
+
2613524224342520320255.22232035121422241120224534356233443244242.720253332442/22161231/22732622160323243632741323.202332121122/32324314433302255342522
@Chromosome_3652792_1_0_1_0_0_2:0:0_0:0:0_8121/1
AAACATCGAGTTGTCTGCCTTCACCGACAGATAAACGGGTTTTTCCGGGCGCGGCTGCGGCGTGCTGGTAGAAGTAGGCAAGTTCACCTTCACATCTACCGTCGCTAACGGTGCCGCCACCATAAAGATAATCAGCAGAACCAACATCAC
+
363/243/2222636314022221//622243232252222324212/24002221233403246254452442023232214/222114125321533011033635222322211322.,023432027/432/23/21046322222
@Chromosome_1761314_1_0_1_0_0_1:0:0_0:0:0_8122/1
TCCGTCCTATGGCGATGATCCAGTTGCTGCTCGGTAACATGGGTATGGCCGGTGGCGGCGTGAACGCATTGCGTGGTCACTCCAACATTCAGGGCTTGACTGACTTAGGCCTGCTCTCTACCAGCCTGCCAGGTTATCTGACGCTGCCGT
+
32321712/410234123532242422233222012523142216104124303223324024122202222222132253555150322240202012222430242435232243226233342332232221221142434324121
@Chromosome_4172632_1_0_1_0_0_6:0:0_0:0:0_8123/1
TATCGAAAATCTTCTTGAGATTACTTATGGTAAACACTTGCCCCATAAGAGTTCACAATGATGTTTTTCACATAATCAGTTCAAAGTTATGCAACTGATTCTGAAAAATAAAAATGAAAGCAATATCACATCGACGCTCATTATTTCGCA
+
0014222325237322330/32252504141020123550235322132222362442422231323132/623352.14131220/222253332222431322.43322.23342341322233/230652/10336222236/2122
@Chromosome_3111325_1_0_1_0_0_4:0:0_0:0:0_8124/1
AAACACTCGACAAATTGCTGAAGGATGATCTACCTGTGGTGATCGACTTCTGGGCACCGTGGTGCGGCCCCTGCCGTAATTTCGCACCAATTTTTGAAGATGTCGCGCTAGAGCGTAGCGATAAAGTGCGCTTTGTGAATGTGAATACCC
+
6512312222423002231423323501513336312243123213303222335201215253215222203221203212221262832022215/3211243231/2513.532263212230410/022243/3432120241324
@Chromosome_3919311_1_1_0_0_0_2:0:0_0:0:0_8125/1
CAAAAGAGAGTGAGCCTTTAACGGTTGAGCGGCGATGAGACATAGAAACCTCGGAAAGCATAACGCTGAAGAGAGCGCCGCCGTAGCGACGCCCGTTACCTCACACTGACTTAACGCACGGGCGGTGCGTACTGAATACAGCCGTTATTC
+
1152125226433567704327411326320423234323.1233220022121346332533/221231/003441712322210232312322/42221472406/214352322236421114312255225217041231642122
@Chromosome_2290211_1_0_1_0_0_3:0:0_0:0:0_8126/1
CGTGCCCCACTGATCGCCCACTTCCTTCAGTTCATGGGCTGGGTTGTTCCGCAGCTCCACCAGCGCCTGGCAATATTTATTACTCATTAAGCCCCCATGTAATTCCCTGACAGATACCACTCTTCACCCGATGCAGCGCGCTTGCTGCTT
+
24246385314422223414112222213236321211201322123132821.3331523254313/224210154403444120232323222473572420024102142/214322333204410144231152102241401232
@Chromosome_5045370_1_0_1_0_0_1:0:0_0:0:0_8127/1
CAGCTGAAGAACTGCGGCGAGAGATTACTCATCAGCTATTCCTGCTGGGCTGCGGTGCGCAAATGTTGAAATATGCTTCTCCGCCAATGGCGCAGGCGTGGTGTCAGGTGATGTTAGATACGCGCGGCGGCGTACGGTTGTCAGAGCAGA
+
123431024122234210022333422231-0-123232204252212303014534222322232232203611422412214223222212602/4224232522/52223744/4232323422025123.2424502121554222
@Chromosome_3128794_1_0_1_0_0_0:0:0_0:0:0_8128/1
AGATAATCGCTATCCGTTTGGTCCGTATTCGCAGCAGGTGCAGCTGGATCTCATCTACGCCTACTATAAAAACGCCGATTTGCCGTTAGCGCAGGCTGCCATCGATCGTTTTATTCGCCTTAACCCGACCCATCCGAATATCGATTATGT
+
5242225222225/222423310/323222222221321/2422514041345452352124222021413310324221446532430220432/243212513202261220041432223603022224450454322113203252
@Chromosome_924720_1_0_1_0_0_5:0:0_0:0:0_8129/1
TAATGCCATCGAGCGCTATGTGCAGTTTGTCGATCACTAATGGGATTTGTTCATCTGGCAGGTTGAGCGAAAAAATGAACAATACGTCGTCAATCTCCTGGTAATCTTTTACAGCTTTCAGGCGATGGTAGTGTTTTGCCATCAGTGCGA
+
23023343136342222242224462/23326363242222233322056120224163032322453321425223132231322323/4402144122342422212351013344/2233432622332323324524144223724
@Chromosome_657624_1_0_1_0_0_3:0:0_0:0:0_812a/1
CGCCGCCGCCGACGCCAATCACCACGCTGCGATCGTCACCGGACTCAGCCGCCAGTTCCTGTACATCGCGTTCGCTGCAATGACCACGAAACAAAATATGCTTTGCCCCTGGAAGTCCAAACGCTGACGGAAGTTTGGTTTGCGCCGCAG
+
22213341134342242503224.2351222130232222.2442440232225324123233201/41223512132532.6231325264322.42131311.33352213220442/516442350212616230354222123322
@Chromosome_5130102_1_1_0_0_0_4:0:0_0:0:0_812b/1
GCGCATGAGTTTCGGCTCAACAACCCGAATGGAGGTTCTGACGGCTGGCTGACGGAAGAGGCGCTGTGGCTGGTCAGCAAGAACGCAGCCGATGCAGTGCGCGGCTGGTTGCTGTGCCAGGGGCTTGATGCTGTACCGCATCATAACATG
+
23321202024222230300623412224232442522/0223022021642244232223132342223511221252462562552242262501132252332414432341325226152/422-223222/1/612632131555
@Chromosome_798488_1_1_0_0_0_5:0:0_0:0:0_812c/1
GTCTGAAGTTACTGCTCATGCAATTCTCTTTGTAAACCAGTACCGCACGACGGTTTTTGGAGTATGCCGCTTCGTCATGACCCAGTACCGCGGGTTTTTCTTTACCGTAAGAAACGATGGAGATCTGGTCTGCAGATACGCCGTTACCCT
+
54153223305215122221242220214035263234245344035440142222/32322.31323221222212113223124432143645323235522446521145424625233.273/32252022322211523221644
@Chromosome_1471732_1_0_1_0_0_1:0:0_0:0:0_812d/1
TAACGAAGGACATTTCGCCGGCAGTCGTGGAAGCTGGTTTGTGCCGTTACAAGATAATGATCGTTATCTCACCTGGAGCCAGCTTGGTCTTACTCAGCAGGATGATGGGTTGGTGAGCAATGTGGGCGTTGGGCAACGCTGGGCGCGCGG
+
574337/1233412217452/131224142211241061425443134432252302210.2.34022322422122221214253/53241433244224232325213733322242212103223322221030382.2364422/3
@Chromosome_1598533_1_0_1_0_0_7:0:0_0:0:0_812e/1
CAGGCGATAGGTATAGGGATCGACGTGCAGCAGTCGATCATAAAACTGGGCTGCAAGGGTATCGACAATTACCCCACTGCTCGCTTTGAATGGGTTAAAAGTGTTGACTTGCCCTCTGACGCAATAGACAAAACCGCTGTCGCGGATATC
+
2022514531524722023220215422344531222221134.72/22.1*2432/3224/032253213022043413423221200273632212143231343244233433412226210242632023263/452302123020
@Chromosome_2259545_1_1_0_0_0_6:0:0_0:0:0_812f/1
CTGGACTGACCCGGATAACGGCTGGGAAACGGCTACAGAGCTTGTTGAGGACACGCAGGGCATTGCCCGTTATGGTCGTAATGTCACGAAGATGGATGCCTTTGTCTGTACCAGCCGGGGGCAGGCACACCGCGCCGGGCTGGGGCTGCT
+
4312121223322643012/22503310513722/2002430412253431221123.32520.2221/37202405422022523232222.442223335442324.146223/54143332434132334222342220212652.2
@Chromosome_3243337_1_1_0_0_0_2:0:0_0:0:0_8130/1
AAAAGGCATTGTCAGTATTGCTGAACTAACGGACAGAATGAATGTGTCACATATGACCATTCGTCGGGATTTACAAAAACTGGAACAGCAGGGAGCCGTTGTGCTGGTGACCGGAGGCGTCCAGTCTCCGGGACGCGTGGCGCATGAACC
+
26343041224142242242425413112322/123/114022522014142220222322324.222322220525420234343215144321042212/134233224263254512232212322333/31332623730263410
@Chromosome_544229_1_1_0_0_0_2:0:0_0:0:0_8131/1
CGTGCCGGTAGATGGCGAGATTACCCAGGGCGAAGCATGGCTGGATGAAGCGATGATGACGGGCGAACCAATCCCGCAGCAAAAAGGCGAAGGCGAAAGCGTCCATGCCAGGACAGTGGTACAGGACGGTAGCGTGCTGTTTCGTGCCAG
+
26223223124336244242552315212208252321021513326252224222142226232432250412303236322618222224/13123222320234424222344/72325002423/25222530292232324230/
@Chromosome_837383_1_0_1_0_0_2:1:0_0:0:0_8132/1
GCACAGGTAAAATTCCAGCCGTGGCTGGATGATAAGTGGAGTGGAGCGTTACCATATTTCCGTCAGAATCTGTTCCAATAAAGTCACTAGTTAGAAATACTGCCAGCATTCTACGATGACGGAAGTGCTGGCATTTTTTGGGTAATATGC
+
212214122534222322241414222325421232:2226211524225372/21326413524252523-24235232142321442212402211221322.332312264031002020022232212214415182201210121
@Chromosome_2208278_1_0_1_0_0_2:0:0_0:0:0_8133/1
GCCACCAGCCTGGATGCCATGGCTGTGGGTGTTTGTCTTGCTTTCCTGCAGGTCAACATTATCGCGACCGCATTGGCCATTGGTTGTGCAACCTTGATTATGTCGACATTAGGGATGTTGGTTGGTCGCTTTATCGGCTCAATTATTGGG
+
25222214122023323422312231131233212152342525211-4332332133332302231432121202335241254220130105226626242-01345222412200321222422222444363214423210442./
@Chromosome_533846_1_1_0_0_0_6:0:0_0:0:0_8134/1
CCAGATAGCCCGGCGACGCTATTTTATTTGCATGGAGGCGGTTTTATTCTCGGCAATCTGGGTACCCACGACCGCATCATGCGTCTGCTGGCAAGCTACAGTCAATGTACGGTGAGTGGTATTGATTACCCCCTTTCACCTGAAGCGCGT
+
24220122312-31020242623362222013324132143322221521235222242527342232.2102132516212122442522112.34022114243222472225043/04233214110341321221252103/6321
@Chromosome_2769359_1_1_0_0_0_2:0:0_0:0:0_8135/1
CGGTTATTGGGCTTAACGCAGCGCTGGTTTCGCTCTGGTTTGTTGGCCAGGCGGGCGCTATGGACGTTACGCCGCTGATGCGCGTTGATGGTTTCGCCATGCTTTACACCGGGCTGGTATTGTTGGCGAGCCTCGGCACCTGTACTTTCG
+
225141434242210332220-32227032610221133122343245/112344134503.33243342312424540294220432105133/12142251642222202313123/7232/123544032/0322120213223222
@Chromosome_3689603_1_1_0_0_0_3:0:0_0:0:0_8136/1
TTAAATTCCGTTGCCGTTCCATCTTTATGAGATATCTTCAATAGCAGTCCATTACCCATATCCAGATGGCTATAATCACTCAAAATATCCGTAGTGAAAAAGCTCCCTAAAATATTGAATTGCTCAGTAGAGGCCGCACCAGGATCTTTT
+
352436222226242/2626232624055322232221322043222432240312257023520046532222414/.22211134012040/132223224341243203221722132/4236434322243241233212233134
@Chromosome_445833_1_0_1_0_0_6:0:0_0:0:0_8137/1
TTGCTGCCAGCTCTGGGCTTCTTGCTGACGTGTCGCCAACTAGCTCTCTTCTTCATCTTCCAGTGGCAATGTCAGTGCATAACCCGCCAATGCCGTTAAGAGGTGCTGCGGGCGTTGTTCAATTTGCTGTTGATACTCGATAATTTGCTG
+
124/30030214422421222413122022202520334520052420024/22222/214133/23544433232021142224122246222205351312121322312415434242/3221245352426222010131523234
@Chromosome_232619_1_1_0_0_0_5:0:0_0:0:0_8138/1
ATCAGGATAATCAGCCAGACGCACCGCCAGGGGCTGTAAATATCGACCGGAGGCATGTACGGTACTAGTTAAATACTCACTGGCCTGCGAGCTAAACTGCTTTTCTACGTGGTCATGGTGGGATTGTGTTGTGATTGCGCTGTCCTTTTG
+
2212261230225145214022001.02332632.13253214223252/106334210-5/.1445141523203552/232223302/3.6223412231212121334252/114223320554322222315//01212.212332
@Chromosome_3385879_1_1_0_0_0_5:0:0_0:0:0_8139/1
CTATTATATCCTACTAATGACATATCAACTTTCTCTTACGCAAGATTGGAGTTTAAAATAATGTTTATCCCAGTCACAGAGTGCTATAAACAACTCAACAGTACCTTTTGTGTTAAGTTTATTTAGGGCTCTTATGTTTTTATATGATAT
+
3423114242353233202200424211232.32132220432250152243/0514222/2522351/22732125132133025522024211232553/22423222531220422211231.4/22013422322210214:2421
@rand_0_0_0_0_1_1_0:0:0_0:0:0_676/1
TTCCCTTCTTCGGTGGGATTGTAGGTATACATGTCGTAGGTAACCGTGAATTAGCCTGTGGGAGCTCGTTTAGTTCCGAATATCGTGGTCTTGCGTGTGGCGCTTCCTGCTCCTGTAACAGCCGTGCCGGGGTTCTCGTCCCGGAGCTAA
+
052541442326333232114221325301/231353//6/632241211212/6135240272152.1142/22225212026122423215301222122422024/121542334124211134312341322/2224232-14122
@Chromosome_2296245_1_0_1_0_0_3:0:0_0:0:0_813b/1
CAGCGGCAAACCCTCTTTGATGGAGTCTGTCGAAGCGAAAACCAAAGACATTTTGCTAGTAGCATTTGAGTTTAAATGCGTTCCGTTTGAAGGCCTGAAAGAACGTCCGTTTAAATTACGCCTCAGCATTATCACTGGTGATCGCCCTGT
+
200342624253/2222221213264626172521133107302222222220123233025202423133523113322322317632662414025225222423232241/622/2235232441442330212344/232640333
@Chromosome_1881068_1_0_1_0_0_3:0:0_0:0:0_813c/1
AGCTGCCGGGTTTTTTACCTCTCGTGATGGAGCGGAAGGCTTAACATCAATAACTGCCTGCGCATTAGTCATGGAGCGCGCCCATGTAAAAGAGGCTATAACACCCAGTTCATCAGTTATCTCGTAACGATACCTGATGCTCATGACCAG
+
07231202254214232/22524231/271322322222143222213242034423225/222.1132222332522222/4211235325412620112314334511424144223221202.301243241213222232235232
@Chromosome_959057_1_0_1_0_0_3:0:0_0:0:0_813d/1
TTGCCGTCTCTGTCGGCACGCTCGCGGCTGAACAAAAAACACTCCACATTTATAACTGGTCTGATTACATCGCCCCTGACACGGTGGCCAATTTTGAAAAAGAAACTGGTATTAAAGTCGTCTACGATGTTTTCGACTCTAACGAAGTAC
+
32324203542346/3622.2110352/312162120221/2411404221223122252022345560253023412644/12121/22341242212234532452212532234231322.32243204322226352224234242
@Chromosome_356923_1_1_0_0_0_4:0:0_0:0:0_813e/1
GCGCCATGCCCATCACCGCATACATCGACCAGCCGGTTAAGCCGTAGTGAAACAGCGTCCAGACCATCGCCTGACGCGCGGCCTCAATCGTCTGTCCCGCGCCTTCCGGCGGCTTCCTATACTGCGTTACCGGTTCGGCTACGGAGCAGA
+
224413/0251032528244352213/222242100115.240203022540322323332322224322132502030223612231222102015/434131461423254303/236223514243233223223331454351/25
@Chromosome_3607103_1_0_1_0_0_0:1:0_0:0:0_813f/1
TGTCACTTTGATAATGACGTTGTTATCATTAAAACAATGCCTGTAGATAAATTGTTGCTATACCGCCCAGACTTAAACACGGTTCAAAAGGCAGTGTGGTTGATCCTCTTTTTGTAATAACGGCATATATCAGGCCGCAGCATGATGCGA
+
26/423622242332022224252233102332223422251521631321323045232511/2//2124252222/3420/0244401.442240430112133022335222123464263422433403/3230124222212241
@Chromosome_4374797_1_0_1_0_0_2:0:0_0:0:0_8140/1
TGGCGAAATCATCTGCCAAACTCGTCGTTATGCATTCGGTGCAAGACGGGCAGGCAGATCGGCGCGAGGCACCCGCTGGCGACATCATGGATCACATTGCGGCGTTCTTTGACGCGCTCATCGCGGCGCGGACGGGTGCCGGTATCAAAC
+
.66332434/414122223/321321632241040253442215322232222233227305324323022325215233242235251-22332020212.2220122213416222//60044121222213/595222114324342
@rand_0_0_0_0_1_1_0:0:0_0:0:0_677/1
TAGCACTATCTGTTCATCCCCGGACTTGTCAGGGCGATACGCCCATATACTGACCCTCATGGCCGCGAACAAGACCCCGTTACAATTGGTGCGTATAGAGATCATCCCAGTTCTTGTATAGGAGACCAGACTGGCCGCATCAGTGACTAT
+
230020423231/2333222440.22423022121021230322342253222/2/3232022222232651242433336240034522245232.3323143622232324102510512122211324.204240623//2221224
@Chromosome_3902231_1_1_0_0_0_0:0:0_0:0:0_8142/1
TGCTCCATGGTGATAAACAGGTTTATACCCTGGCCAGAAATGGTAGTTATCGTCCGGTTGGCTCCAGCGATCTGTTTCGCGAACTGAGTGTTCCGTTGATAAAGCATCCGGGGATGTCGCTGCGTCTGGTTTATCAGGATCCGATGGGCA
+
24324322640325421221221221335323324342433273223044325214422322320122/20445/222521224.2124/5332336221223123/3222224133744031512/53334514046232032202122
@Chromosome_5016976_1_0_1_0_0_0:0:0_0:0:0_8143/1
GCTGACGCCAGAATGGCAACCAGTGGTGCGCCAATCATCATGTTCCACAGCATATGGTTGGTAATGTTGTCGCCGCTGCCCTCTTTGTTGAGGTACAGCGGGATCCCGGCCTTTTTCAGGCTGAGGGTGACCACCGCCAGCGCACCGCAA
+
24322423051/22142/53223372222444/505352212043256422444424404112220223444523132746/224220225221422122422202242212254352225/3552213335414364255213435121
@Chromosome_1096185_1_0_1_0_0_4:0:0_0:0:0_8144/1
ATCCCTTCTTTTTTACGTACCGCACGAGCGCTGCGATCGTAAATCGCACATTCCGGGTACAGCGTTTGCAGGGCACTAATTACTGCCGCGCGCTGATATTCTGCGCCAGCACTCAGCAGTTGCAGCACCAGAAAATTACCGAAACGATCG
+
35611102322.2202160151412322232124240332335223534222114424433/1231526221022153043434/2253415210442223244402/312/325221243325022303412524231322321334/2
@Chromosome_4817370_1_0_1_0_0_5:0:0_0:0:0_8145/1
GATTGAAGCCGGGGCGTTGTATATGGACGGTATTTTGCTGGAGAATCTGCCGCCATCAGCGCGCCGTGTGTACTGGCGTGTAGAAGATGATTTGACACTGGTGCGGATGAAGACGCAGCAAGTCCAGGTACAAAAGGAGGTGATGAATGC
+
122245431512262224152226724212132231364443221231602/22126322232-/14221324222301024224/013137323324223323.54232322243325254103/222233132154505232223.71
@Chromosome_1685702_1_0_1_0_0_0:0:0_0:0:0_8146/1
CAGTACTGGCGGCAGAAATTGATCCCGAGTGGTGGATTGTGGCGATGAATAATCCCCGTTTTCCAGTTGATGTATTAAAGGCGAGGCTGAAACGTGATCCTTTGCTGGCGTTAGAGCTTGTTAACCCTGAACTGGATTTAGTCCGCCAGC
+
3624023203222122235222034340214311234133331011031633312254002326110531/3123336212030443222422502212132/2121354212222324232250024371312343.422212222323
@Chromosome_212484_1_1_0_0_0_3:0:0_0:0:0_8147/1
TCGCCTCCCGCAGTAAGCTGTACGCTTCCCAGCCCCGCCGGTAATTCCAGCGCTTGTAGCCACGTCTGCCACGGCACAATGGTTTCACTCTGCCCGGTGACGGATTTAATCCACCACACTTGCGACTGATATCGGCGGATTTCAAACGCG
+
22233/022122215046222423524/04332144/2303322432442132232/11./34242/02014/-3247/2161123251103323004/632225/500425315225224234243732222017022325314/2522
@Chromosome_4098691_1_0_1_0_0_3:0:0_0:0:0_8148/1
ATAACAGGCGGATGACGGGCAGACTGGCGGTTAATCCTGCCGTCAGATATCCCAGACCGCTCAAAAAGCAGCCACATAAACCGAAGACGACAATCTTTTTGGGGCCCAGCAAATCGGCGTAACGTCCGGCATGAGGACGGCCCAGCAAGG
+
3232201562324223254052454310414242212421002212615008314235151222321511224/232323122210321122251313,24322600/232252422222241133031330423322222221221423
@Chromosome_3646703_1_0_1_0_0_1:0:0_0:0:0_8149/1
ACCGGTGCACACATCTTTGTCGTAATGGACAATGCCGGTTTTCGGATCTTTTTTCAGCGCAGAGACCGGGCACACAGAGACACAGTTCGGATCGACGCAGTGCATACACTGTTTCTTAATGTACGCGTAGCCGTTCTGCTCCTGGTCTTT
+
1442/402/01342222354331223726031232102/4301325134142/422353330542232213/2/3442125344242222321222514132132336/33112722322132/13403201222032325221121222
@Chromosome_1055902_1_1_0_0_0_2:0:0_0:0:0_814a/1
CGACCCGGTTGAATGGGGTGAAAAAGCCATTGCATATTATGAAAAGCTGGGAATTGATCCACAGAGTAAAACGCTGGTTTTCTCTGACAATCTGGATTTACGCAAAGCGGTTGAGCTATACCGCCACTTCTCTTGCCGCGTGCAATTAAG
+
33456204021/421102223635012224242150252122241115422511115461/416333223121/34213122463320022331/123043451102262125245/234/34/324226/2555243132212233233
@Chromosome_1928494_1_0_1_0_0_3:0:0_0:0:0_814b/1
CTGTTAGCAGTGCATGGTTAATGCAACCTTCCTGAATACCGACAACCATCAACACCGGCAGTTGTCCCTGCACTACCCATTCAAAGAGTGGACGCAAATCATTCATCAGACTGCGCCAGCCGCCAGTCCCTCCTACCACGACATGATCGA
+
2621242130322433.231233054221221123225233253202431221422234402202532242.2223361131722/842204242266022372/2215402213/1201774453422222224125114203220251
@Chromosome_1797318_1_0_1_0_0_3:0:0_0:0:0_814c/1
GTGGCTACGTGTACCGCCAAATCTAATTGCGTTAACGGTACAGCGCTCCCTTCCCGATCTGGCATTGCTAGTGCAAAGTTGCCCCCCATGCAGATCACTGCTCGAGCCTGCCCCGTACATATTGCTTGCATGCTGGCAATTGCAGCATGT
+
04223441222333023220543022433131432/12343042433043242331132523132442250024423/36/220305361524/23032442322542342302223600125/24120223820250142422122212
@Chromosome_1724867_1_1_0_0_0_2:0:0_0:0:0_814d/1
TTGCTGACGCGTTCGAGATGCGCCAGCGAGCTTAAAGGTCCAAGATCCGTAGACTCGTCATCCGGCGCACCAGATTTTAACGTTGCCACCGCAGCACCCAGTTTTTCGACCAGCGTATCGTAAATGCCTTTTTGCGCGTAGATCCGACAA
+
1238132223134222522223420420242422123352321424113422323034535432434144332232121253342212223326224112258203514315222.124314441.21122235222216522421132/
@Chromosome_4768628_1_0_1_0_0_3:0:0_0:0:0_814e/1
ATATCGACCACCTCTGCAACCGTCGTATCCGTTCCGTTGGCGAAATGGCGGAAAACCAGTTCCGCGTTGGCCTGGTACGCGTAGAGCGTGCGGTGAAAGAGCGTCTGTCTCTGGGCGATCTGGATACCCTGATGACTCAGGATATGATCA
+
43541422523405212340223323233515235322034223231033332421112222231212222311322232553312021222423212222//3272312342344225112242561132222322332345512442/
@Chromosome_936110_1_1_0_0_0_3:0:0_0:0:0_814f/1
AAAACACACGCACCGAAACGATAAACAGCGTCGGAATCAACCCCAGTAATCGTTTGATAACGTAATTAAGCATTCCACTCCCTGCGTTGCTTGTTGCAAATCCGCGTCTTCAAAGCTGAAGCCGGTGTCTGGCATGATCCAAAAACCGGT
+
720211623312224322614246223412234413202265/2121/1251452223222224713100322236063632112132322035445030224/14126144322416/4203321223592225111353522114202
@Chromosome_5040931_1_0_1_0_0_2:0:0_0:0:0_8150/1
CTCGCTAAAAGGCTGGGAACTATTTTAAGGATAAAATATGTCTTGTTTTTTCCAGCGTCTGTTTGGCAAGGATAATAAGCCTGCTATCGCTCGCGGTCCGCTGGGACTTCATCTCAATAGTGGCTTTACGCTCGACACGTTAGCGTTTCG
+
2221522/422222460035-32311/425362214223543022431500134023341413324242/04032120030225/12343132522222012213573422254622252631423224322012322253251224262
@Chromosome_4394530_1_0_1_0_0_0:0:0_0:0:0_8151/1
CACCACCAGTGAATGAAAGCCATGGACAGGGATGTTCTTTACAGCCAGATACACGCCACGTTCTCTACGGACTGAATATGCAGGCAGAGGTTATTTACCAGAAATGGCATGCTGCGGTACATGCCTCATCCTGGTGACAATAAGTACATG
+
132625236/223223146624322104221243242102121443222542234612220432333123316703224432.5311326223222214430322/2131222242401247624242/210235322420244544466
@Chromosome_1411887_1_0_1_0_0_1:0:0_0:0:0_8152/1
AGCAAACAGATCTCCCTGAAACATCTCAATTCCTGCGGATTCAAGCCACATCCACTCTTCTGGTGTTGCCACGCCGATAGCACTGACTTGAATTTCAAGTGATGTACAGCATTTTATGATCGCTTGAATAATTGCCTGCCGTGGCCCGCT
+
24124022441422360466235243022413102236122336135203221231221022345522334/52033414114042013/22522132222332/210330312235224022211252234124130350245222232
@Chromosome_1747289_1_0_1_0_0_2:0:0_0:0:0_8153/1
GCCGCCATTTGCCGGACGGTGGCAAACTAACGCTGACCAATTTTCATTTTACCCATTATGAAAATGGGCACGCGGTGGAGCGGCGAAATCTACCGGATGTGGTGTCGTTATATGCCGTGATGCAGGAACAGTTTGGTCTGGGCGTGGATG
+
3222226344331/24200142121322152336283332435022.220521252323342//60734223233320212311202834222225122223322222522232336422232373/244452/1444142222226327
@Chromosome_420304_1_1_0_0_0_4:0:0_0:0:0_8154/1
CCACGAATGCAGTTTTTCATTAATGAGCACACTCATGAGAACGCCTCCCGTTGCTCAAATACGCGGCTTAAAACATATACGAGCATGGCGATGTATTGTGGATCGGACTTGATGCTGCGGCTCGACTCTCCCGCAACAAAGCGGCGAGCA
+
/3245531221214132422/26331152405224/1422122344225213073243402232242/32322232143325243313144422261/3050000312312422324243426442242334322024425224222223
@Chromosome_3076277_1_0_1_0_0_0:0:0_0:0:0_8155/1
CCGGTTAATACTCAGCTTGATCCTGAAAAATTGACTACCGCGCAGTTAATCGCTGCCTGGCAGAGTGGAGAACCGTGGATCACCAGCTGGGTTGACCGCAGTGCCAATGCCATTGGTTTGAGTCTGTATAACTTCCTCAACATCCTCAAT
+
83525242/622613333.114322346021122952243121232332223221322342422134102223512052423230414243.1233501823152422242162124122232242242122362213233010265222
@Chromosome_944623_1_1_0_0_0_5:0:0_0:0:0_8156/1
CTTTCGCTTCCGGTATTTTAAAGCCTGAATAGTTGATTCCCCAGGTTGCCAGCGGCCAGCCGTAGTTTTTGCCTTTTTGCGGGATATTCATTGCATCAGCACCGCGCGGGCCAGGTTCATTCAGCCACAGTGCATTACTCCACGGATTCA
+
,2222/222232353433.2332232241342111222242433465012239423301302622110442312611242012243410232222640/0413032/102120213.33344.122525222242405212242232234
@Chromosome_749807_1_1_0_0_0_0:0:0_0:0:0_8157/1
CTGCGGCGGACAAAGTTCCTGCCGATCAACTGCGTAAAGGTGACATCGTGCTGGTAGAAGCTGGCGATATTATCCCCTGCGATGGTGAAGTCATTGAAGGCGGCGCATCGGTCGATGAAAGCGCCATCACCGGGGAATCGGCACCGGTGA
+
1/420333342360322523/22221332303231406510403002,343340813422022326321202212022262322232226641622/233142032224222227222232201324.2262023335302241442330
@Chromosome_4234575_1_1_0_0_0_3:0:0_0:0:0_8158/1
GCTGCCAGAAATCGGCCTTCCTTAATGCTGACAAAACCCAGAAGCTTACCGTCCTCTTCCCAGACCCAGTTTTGCGCGTTGGCAAGATAGGCATCCCGCACCAGCGGAATGCAGTCACGCCAGTAATTCGCTTTTATCAAGGGATGCCCC
+
42526122022842433424442202621442523212030242232222252212322232323342424/324022122143104362421223426223332/32234421523/2221321.325214321255022542232422
@Chromosome_1478886_1_1_0_0_0_2:0:0_0:0:0_8159/1
GCAAATTCGCGGGCGATGCGAATAATCTGGCTGCGCGAAACGCCGGTGATCTGCTCAGCCCAGGCCGGGGTGTAAGCTTTCACATCGTCATAGCTGGTTGCACAGTTAACGTCGTTCAGGCCACGTTCCAGACCGTAGTTTGCCAGCGTC
+
0111411/.1350023322353131455224422442224052221141242251245.2122122320223333220223142163520223042416202/51456243322012212253322612232221/24532421232254
@Chromosome_5018952_1_0_1_0_0_1:0:0_0:0:0_815a/1
GATTTGTTTGCTATCGGGGGCCGTCGCGGCGTACGCCCCCCAACTGAGGCACCAGGCCATCAGAAAGGTGATAATCAGGCGCACGTCAGCGTTTCCTTTGATGGATTAGACCTGGTCTTTTTTGTCGTCAACCAATGGGCTGGCGTCGTG
+
43212/2.12732325020-0-143443334044212325222433413132522.120451212225/412205022223322124224213431454012201125532422133217021122512312124424283/2220/242
@Chromosome_4076238_1_0_1_0_0_4:0:0_0:0:0_815b/1
TCGCAATCCCGCGATCTTTCGGCTCCATTTCGGTCACGCGCTGATCGTTGATCCAGATGTCGCCTTCCGTCACCCGCTCCAGCCCGGCAACCCTGCGCAGAAGCGTCGATTTTCCGCAGCCAGACGGCCCGACCATCACGATAAATTCGC
+
622002231/2222032632025412524712222224323.22202343123323142211543212334222352340//503442223323252212124322261331223742302324262131523202122/2251022242
@Chromosome_4088337_1_1_0_0_0_5:0:0_0:0:0_815c/1
GATGCAGAAGTGGCACAGGTTTTCGGAGCGAAGTTTGATATCAATGGTTTATCGTTCGATGAATGCCTGCTATTGCTGCTGGTATGCTCGATGATTGGCTGGGTGGCAGCGTGGCCTGCCACGGTACAACATTTAAGCCATTTTACGCCT
+
22261222842222540242022422235431343223/21302462312/3232445225422313533262344423551224222431342012426355524564440454425525326032553223221212/136232/325
@Chromosome_4869092_1_0_1_0_0_3:0:0_0:0:0_815d/1
TCCTGAAGAAGATGCCGATGGAGTTTGGTTCGTCGACCACACGAGAAATCCTGATCGCGTTTTTCGCCGGGGTGCGTGGGGCGATCACTCTGGCCGGTGTGCTCTCTATCCCGCTGCTCTTGCCGGATGGTAACGTCTTCCCGGCGCGCT
+
23342223422121022222236302223224322426.312255221232320.13421122.4162214242620352242112333222452345/112233220331242762363120233432132424/1720452/762312
@Chromosome_1021920_1_0_1_0_0_6:0:0_0:0:0_815e/1
CGTACGGAAAGCGCGCAATAATACGGGTTTTATCTCAAAGGCGCTATCACCGCCGCCATGCCGATGAACTGTTGACGATGCTTGTAGCGGATAAACCACGATAAGAACATAAAACCGAAGGCGTTCGATCTCCACCGTATGGCACTTGAT
+
3034240/22134234322/342421622142425211522/212223302252202254422222333222234102524221442242232421222247222322232442253032502241532212545402422240441404
@Chromosome_1284891_1_1_0_0_0_2:1:0_0:0:0_815f/1
CATACCAGCCCGGTGACGTGGAATTCCTGCTAAAGCCGGTTGTCATTGAGATGACGCCGGTTGAGAAAAAAGAAGCGCTGATTCAGTCAGGGAAGAAACATTATTCGGACATGCTCAGTCAGGAGCCAGCGCCAACACAATGGCATCTTG
+
20322125412433231/342453222252/522313524332424234103403/3342020250243124/11423152,324222224233262252245212332422022233/222213-542223232253.22232152332
@Chromosome_3204700_1_0_1_0_0_6:0:0_0:0:0_8160/1
GGGTAGTCAAATGACAGCGTTGCGAGCGCATGGAGGACGCGAGTTTTCCCCATCACGCGCCCCCAGCGGGTTTCAGCGCCGATAATCCCGACGATAATTTCCGGCGGTACGCCATACACCTGCAACGCGCGATTCAACGCATCTTCATAC
+
221135641325333421233222214293032424221/421540232103232332222/135202422402622/02352323413214/734721422222314453233212634332802330303360151252233120522
@Chromosome_4200599_1_0_1_0_0_3:0:0_0:0:0_8161/1
GACCGCCACGCTGGCACCGGAATCCGTCTGGCTGCGGTTGCCGCTACAGTCCTGTAATGTACAGGTGCCTCAGTTGTCATCCCATTTGCCATCGGCATTAGTAGAGAAACTGCCGACGTTCATATTGACGAAATCACTGCGAAAGAACAT
+
2225411222533343544135312255343251111214202134424241332341533224521430272322222232/34473/14342143142/13032221342332520412302/12121.3333160302522246123
@Chromosome_4082368_1_0_1_0_0_4:0:0_0:0:0_8162/1
AGAAAGACCAACAACCACGTTCAGCCCGAGGCCGAGGATAATGTAGATCATGGTCAGGGTGGCGATATCCACTGACCCACGCGATACTATAAACGGCCACGCCACCGCAAGCACCAGCAGCGCCACGAGGAATAGTTTCTGCTTCACCGT
+
61222/3130312/4534452252543253223332510034/142232202222222525051526503332124523222322026260167044121256004/2344241-.13524243.452223342.52162045/341041
@Chromosome_3761906_1_0_1_0_0_4:0:0_0:0:0_8163/1
AGCACGCCAATAGCCCCCGCTGCCAGAAAATAGCGGGCAATTGACCGCTCGTTTACCGGAAGACGGAACTTATCGTAATAAGCCAGCACTGCCGGAATAATGCCGCAGGCACCGTTAGTCGGTGCCGTTACCACGGGCCCGCCAGCTGCG
+
6222443022144/14/42540113336//4-22310332223637224232221111233203441147332230324222222211451243345232223/20020212222125.21302325224072012/25022//321242
@Chromosome_1732661_1_1_0_0_0_4:0:0_0:0:0_8164/1
ACAGACCGTTTTCCCCGCACTCCTTGTCCCTTCCCCCGTTGTTTTTGCCGCTGATGAACAGACTATGATTGTCAGTGCCGCACCGCAGGTGGTTTCAGAACTGGATACCCCAGCAGCAGTAAGCGTGGTGGATGGCGAGGAGCTGCGCCT
+
32112231242232/2425633220122143325220632/22211424/4.221/1222123652122312322233233162333431152214532262322223244243421212062526201351422225253202312223
@Chromosome_1640998_1_1_0_0_0_4:0:0_0:0:0_8165/1
GAGCAACATGGGGAAATTCATCGCCGTGGGGCTGACCGATATACTGGAAAGGTCAGGGCTTAGCGTCATACCGGCGTTTGTCGGTCTGGCGTTGCTTTCCTCTTGCTTATGCATGTTTATTGGCAGCGGTTCCGCAATCTGGTCGATTCT
+
0106/235422122/2/2231432133203122422132322212245422233223432222233,422226252253/222054243333203253260212.34///3442232401322322132341323652223534215252
@Chromosome_3778031_1_1_0_0_0_7:0:0_0:0:0_8166/1
GATGAATAACGATGTTTTCCCGAATAAATTCAAAGCCGTACTGGCTGCGAAACAGGTACAAATTGATTGCTGGTCAGCAGTATCTAACCCGATTAGCACTGAAGTTCTTGGTTTGGCTGGGTTTGACTTGCATGTGCTGGATGGCGAACA
+
2/.22411242225031425542352324335222521032262551404454221421254/213323335256222114222424322222224/0232202222122305320/13121/2542822332234233223-221/202
@Chromosome_707950_1_1_0_0_0_3:0:0_0:0:0_8167/1
TTTCAACCATTGTTGCCGAACTCCTAGATTTCTTCCTCGAATATCATAAAGACGAAAAATGGGGCATTGTCGGCGCACCGCTGCATGACCCATGCACCATCGCCTGGCTGTTGAAACCGGAGTTGTTTACCACTGTTGAGCGCTGGGTTG
+
1222/2621014320305433232323232212011322221404235242022121312322023432522461223032224523122334621324/42224/31/213405235344/2343153225215512434423142492
@Chromosome_4901768_1_0_1_0_0_3:0:0_0:0:0_8168/1
ATGCCCGCGCCGGTGAGACGTAACATGCGCCCGCTGCTCAGGCTGGCGACCTGTAAAATCAGCGTTGCACCCGCTTCCGCCGCAACGGCGGTGCCGGTGGAAAGGGCGTTAAGCTGTTCGCTGGAAATTGCCTCATCCGTCACCGCGAAG
+
12521144532436127324325/2213221/400061240412143231/422032652122221227333142442222322222125132443443320224334182021422522120335511225342232444255425220
@Chromosome_641722_1_0_1_0_0_5:0:0_0:0:0_8169/1
GGTGAAGAGGACAGCTCCCGGCGCATGGGATTCGAAACCATTCTGCCGTTGTGTGAAGGTAATGCCCGGACGCTGTTTTGTTTCCATCCGGCGTCCGCTTTTGCCTGGCAGTTTAGCGTGCTCTCGCGTTATCTCGAACCACAATGGTCG
+
36305432253221333235252023220102524522021243422222322422441622222365/42.372721023212324222/5232422262534101324223124542//242142433421356392241/2452365
@Chromosome_1961578_1_0_1_0_0_3:0:0_0:0:0_816a/1
GTGATTTCGGACCGAAGCTGTTTGGTACCGGTGAACGTCTGCTGTTGCCGTTTGGTCTGCATCACATTCTGGTAGCATTAATTCGCTTTACCGACGCAGGCGGCACGCAGGAAGTCTGCGGTCATACCGTCTGCGGCGCACTGACCATCT
+
425142225243042321213272202221442431254/522332641222127142250425425263222712/22043223222202413/2121203410/23233412222252241304442312.2132222331224254/
@Chromosome_340822_1_1_0_0_0_3:0:0_0:0:0_816b/1
GTAAACGCCTGGTTTTATTTCCGAAATAGCAGCAACGGTTACACCATTAGTGTCTTGCGGAACAAATCGCAAGCGGCTGGCTTCTCCCGTCACCGGATTACCCTCGGAGTCCACCGCAGTCAACGTCAACGTATAGGCTTGCTGTCCATC
+
/232254622.22114025131002412212245222322334433153232224/1631233232243233244230623242212745621621324526243413422112211321420323042241223232532062/42422
@Chromosome_1289454_1_0_1_0_0_2:0:0_0:0:0_816c/1
CCCGCAGCCCCTACTCCTCCGGTTGTAACCCCTCCGCCAGTTGAGACAAAAATCAGCCTGAGCAAGGTATCGCTGACAAAAGAGTAGCCTGCAATCAGCCTAACCAAACGGGATAACTTCGGTGAAATCCGGATCAACCTGAACTGGCAC
+
21202332422332222213521402221423422322414321306122304431125313-223226241322153123322/2253221244233/2132732221244324415531222222.2203220032326124424/25
@Chromosome_617846_1_1_0_0_0_9:0:0_0:0:0_816d/1
TATATCGTGCGCATGTTGCGTTCCGCCAATAAAGGGATGCAGATTCTGATGCTTACCGCGCTTGGCACCGTTGATCATCGCGTCAAGGGGCTGGAGTTAGGGGCGCGTGACTATCTGGTGAAGCCGTTCGCTTTAGCTGAACTGCTGGCG
+
43132421322422235222223100/2131263264242122263053222311022023234412147404533223443132632224315/2215126223723423022110423423243363022252452123342032323
@Chromosome_307150_1_0_1_0_0_1:0:0_0:0:0_816e/1
CCTTACATTGGCAAAAAACCAATCGCCGAGATCAAACCACTTGAACTGCTGAATGTGCTGCGGCGCATCGAGGGGCGCGGTGCTACCGAAAAAGCCAAAAAAGTGAGGCAGCGATGCGGGGAAGTTTTCCGCTATGCAATTGTCACTGGA
+
3262461/2010323323531/2.3643223223240323432424422342222641023286702212123561125212231133221340222322244442013124201132.242422342455511223214322152//40
@Chromosome_4970525_1_0_1_0_0_2:0:0_0:0:0_816f/1
AGATTTTTACCGGCATTGAGGTCATTGTCTTTCTGCCCGTGCATGGTCCAGTTTTTCCTGCCCTGGCTCAGGGTACCTGTGCCTGATGTTTTGTCGTATGTCCAGTTCAGGGGGCACAGTCCGGAAACAAAGTCTACGGGGGCATCGAAA
+
16243200.221313051322424202322213134322124204111.10220/023242029534255344/222223321334223834425430026443252033425.1312311411251242/43554522224232.1643
@Chromosome_4782457_1_0_1_0_0_2:0:0_0:0:0_8170/1
TTCCAGCGCCTCGCCGATGTCAGATAAAACCTGTTGAAACGCAAGGTAATTCTCATGATCGATGGCGGTTTCCAGACTGGAATCGTAGTAATCCATAATCTGTTGAGTATTGGCTTCGAGTTGCGGCCAAATCTTCGCGGCGCGCGCGAG
+
32332243252132202212321264033201232022112253124252541224122120325/324243.004231224215.2123142/314-4225103241213220112/2321322164133232102/2/1022243266
@Chromosome_4030004_1_1_0_0_0_4:0:0_0:0:0_8171/1
TGTAAGACTTCCAATAGTAACAGACGTGATAGGGCGCTGGCGATTTCACTGCGCCCGGAAAATTTAAGCTGGTGGATAAGCGGACTTAACGGCGGTGCATAGTCGGCAACCGTGACCAGTCTTTGCCAGCGCGGCGGTTTTTGCAGGCAG
+
22445124/462535242553525222321541101105024/334223321330632236313433142/33/104324542200400262234122261222243/02.53322213342234-54742325/232125232363334
@Chromosome_1602139_1_1_0_0_0_3:0:0_0:0:0_8172/1
GGGCGAGCCGGATCGTACTTGTGTTCCTGTTCTTGGTTCCTTAACCCCTTCTGCCGCCGATCCAGAGTTTATCGGTCAGATGCTCCTGACCATGGTCGATGAAGATGGCGCTCCCTGTGACGTTGAGCCGCGGAACGTTCCTAACCGCCT
+
3120332506334532/23432222/3522252121222112212224322.126223162/442/10/113102252152535222222/5230422534334234234413242162451221/243741006232151222102130
@Chromosome_3665011_1_1_0_0_0_0:0:0_0:0:0_8173/1
CGAAACATGTGGCCACCTTTGGGCATATGTTTGGCCGTCTTGCGCCGCTGTTCGGCCTGAAAGTTGAGTGCCGCAAACCTGCAGATGCTGAAAGCTACGGCAATGCTATCTATATCGCTAACCACCAGAACAACTATGACATGGTGACAG
+
323122153202224432633142233502431242221222121243223214211014244402/2447524265223354514222041130556221/122522633043222425305421351444243222133312240332
@Chromosome_1889346_1_1_0_0_0_2:0:0_0:0:0_8174/1
GTACATATTATTCGTGTCCTCGCTGACGGGCGTGAGCTTTTTGCCGGTCATAATGTGGAAATCCGCCCGGGGCGGGTAATGCATTTTGCCTGTTCGCCCGGAGAGGTGAGTGTGCTTTATGCCGTTGCTCCGAAAGCAGGGAGCCGTCAG
+
5032003251/3375202102324315212322533234232222212/21224,1724422202223140344243232401342365255-5322224/42403432122230222/1246622362121424240222333222526
@Chromosome_751839_1_1_0_0_0_2:0:0_0:0:0_8175/1
AAGGGTTCTTACTGATCACCACGTTTTTACTGGTGTTAATGGTGCTGGCGCGTCCTTTAGGCAGCGGGCTGGCTCGGCTGATTAATGACATTCCTCTTCCAGGTACAGCGGGCGTTGAACGTATACTCTTTCGTTTACCTGGCGTCTCTG
+
222216214225213262432202545354227021512142/31312/234221166542222223//22525634022212225122323722222224/6222112244/42232215222440/222423222232430./42224
@Chromosome_1351_1_1_0_0_0_5:0:0_0:0:0_8176/1
TTCTTCCAGTTCCAGGTAGAACTCTTCCTGCATTGCCCGTTCAGCTCGCACACCGTCGCTTTGTGGAACGCAGAAACTGATACTGTATTCGGAAGATGATTGCGTAATCAGCTCCACGGAAATACGGGCGCGTGACATAGCGGCAATGAC
+
133342024221522124224320422400230/212321465103143424142162221244254341604/.813223022231443324103/22232332413222423052211212.33021210332222343322212320
@Chromosome_5001047_1_0_1_0_0_1:0:0_0:0:0_8177/1
CGTGGTATCGACAAAGCCGTTACCGCTGCAGTTGAAGAACTGAAAGCGCTGTCCGTACCGTGCTCTGACTCTAAAGCGATTGCTCAGGTTGGTACCATCTCCGCTAACTCCGACGAAACCCTAGGTAAACTGATCGCTGAAGCGATGGAC
+
213/5220132224211243332242331322223322223133240104212612414112.455242242211203230233002122245/21/22162233622213251451221443.12343305233242115234213.26
@rand_0_0_0_0_1_1_0:0:0_0:0:0_678/1
TAAAAAATCAGTTCATAACCATTATGCTAGAGAGCGTTAGCTATCCCGCATTGCATCTCATGTGAAGACGAATGGGGTGCCGCGCGCCCACCACGCGTTCCATTTCACCCAGCCAGCGTACTAAGAGCCGCCCAATACCGGATCTCACGC
+
3226224124222207250321.322221322/4206536343/123442222724522342164426314.10/2245410342332552142422653223222261324432223414/05433/252242/0423225523121.2
@Chromosome_589192_1_0_1_0_0_4:0:0_0:0:0_8179/1
TGGCACATAGAATGTTGGGCAATGAACTGCAAGCAGCTGGGTAACCACTTTGATATCCACGGCGGCGGTTCAGACCTGATGTGCCCGCACCACAAGAACGAAATCGCGCAGTCCACCTGTGCCCATGATGGCCAGTATGTGAACTACTGG
+
3261112662125332224132062220245412/342224112222030306152417334340334206117541334444052273424052534/4.3222223015232343523501203420342203821221353144321
@rand_0_0_0_0_1_1_0:0:0_0:0:0_679/1
CGTGCGAACCACGGCTGCCGCCTCGCTGAAGGCGCTCTAATGTTCTCACTTATTCATAATGAAATGCCGAGGCACTGTCACAAACGTCGCCGGACCTACGTAAGCTCCACAAAAGACAATGACTCTCGCCGTAGGTCTAGCCTGCCAGGG
+
22122313122212435/2135334///5202221033604233422512/.313244165342202210213302/12222424213342132/20411243254223432212222022133533422525302323/555,421/42
@Chromosome_3253090_1_0_1_0_0_1:0:0_0:0:0_817b/1
GATATCAATCCCCTTCTTGCCCCCCTCAGAAGCGCCAAAGGTTTCGATCACTTTGCCCTCAGTCGGCCAGCGCCAGGTGGAGATAGGCGTACTGGTTGATGTACTGCTGACAGTTGGCTCGGTTGTGCTTGCTGTTGGTACCGTTACAGG
+
21112302222222231242533303063222124211202254112/352232122133123452222444633435/322243222124433322342/222245262722.34215024622223734220332.22/253123203
@Chromosome_4667967_1_0_1_0_0_1:0:0_0:0:0_817c/1
CGACAATCTTTAACTGGCGTTCGTTTAGCATTAATCCACCTGACGGAACTGGCTAAACGCGTTGACTTTCTCCGCAGTTAAGGTCGTCAGAAAATCCCGTATCAGCGTGAGCAGAGCATCGTAATCGGCTTTTGACATCATGCCGCTGTT
+
1022241221123522342211432432356222222/0341423404200262450342118222244312133125221212004/222212/232142232255222152355722232243622/303142050210244232342
@Chromosome_443389_1_0_1_0_0_0:0:0_0:0:0_817d/1
ATAAGCAACGCGCACCGTGACAGTAATCTACCCCAGTGGTTTCGCCAGCACCGGACTATCCGCCGCTTGCTGGCGCTTATAGCGACCATACAGCAGCAACGATGACATCGCAGCAAACGAAAGCAGGGCGGCAGGCAGCGCCACGTAATT
+
6222322223434/4154422451234335123046/43222/2/312062223335122142422221242412252122364541/04514522225322421213373225224015203344224024020522222137221244
@Chromosome_327619_1_0_1_0_0_3:1:0_0:0:0_817e/1
TGAATACTCCTGAAAAGGTGTATAACATAATGGTACAAGCAGGCTAGATATGAATATATTTGAACAAACTCCACCGAACCGCAGACGTTATGGTCTTGCTGCATTCATTGGGATGATTGCTGGCGTTGTTTCCACATTCGTGAAGTGGGG
+
50453235323203321/4521231334030303124345253225222250261622002725421252021251223452354422411245224143162201002151/1125124302207212227/04432262135421202
@Chromosome_2338818_1_1_0_0_0_0:0:0_0:0:0_817f/1
TTTCTGGCAGCAAAAGGCAAATTTATACCTTCAGAAGAAGGTTTTTCGACCGATCAGAGTAAGATTTGCCGTCACTGATTTGAAACGGCGGCAGAAAACCTGCCGCCTGAGAGCATTAGTTTTGTGTGTCGAGGGTAGAGAGTTCTTTGT
+
2221224434450354/321633222350202331121.22420443222031522213222304434232321522352211122311/202406134214133215471352202413312021374325200332422222242514
@Chromosome_3352411_1_0_1_0_0_2:0:0_0:0:0_8180/1
AACCTGATGGCGAACTTCGGTCGCCAGTTGCGCTTCCAGACTATGCTGCGCAAGATTTTCTGCTTCGGCATAAGCAATGCGCCGCAGCAGGTATTTTACCCGCGCTACAGAACGTCCGTTCATAGACAGATGGCGATACCCAAGCCCAAT
+
42222211322252333404224323224./41022115433223224205544421242022/322226222323352532240262163122262522323202220244232211/4255212120253306112323225263351
@Chromosome_3470307_1_0_1_0_0_5:0:0_0:0:0_8181/1
CACCAGACGATATCCACCCGTAGCGGTCATCATTAAGGTCCAATTTGCAGGCAGACTCTCTTCCAGCACCCGCCGAACATTCGGCCCGTCGGTACGGTCATAAAAAGCTTCTGCGGCTGCCAGCGATACCCCTCCCGCCAGCATGCGCCC
+
2032.20/.3543212326422422400222122122123222212330453252214454054354330234223432522140311223104/4424334012201262121472512212363221122462210207212322250
@Chromosome_2775394_1_0_1_0_0_3:0:0_0:0:0_8182/1
AGCGCACCGCCCCAGCCAACACGGTTAGGTTCGTAACGGTTCTGGAACAGACCCAGCAGGCGACGTTCGCCAAAGCTCATGAATGCCCCGCAGGTGACAACCACCAGCAGGATCACCACCGCATTGAGGATGGTCAGCAGGATCTCAATC
+
1561402024433632402332340152322//734223001221032222262332202-///32104201.3730412231125240342242212201330220234302262532533222231/223223/32112231231/12
@Chromosome_2886611_1_0_1_0_0_2:0:0_0:0:0_8183/1
AGAAAAGATGCATTAATCACTGGCCTACATTATGCAAACTTCCTGCAAGTGACAATGCAGTATATATTTGTGGTTGGCAAGATATTACTGAAACGCGTGATCTAATTAATGCACTCGAGGTAGAAAAAAATAAAGCGATAAAGGCTACCG
+
2233222.50213433442222312312224330232022212/3603326254004448420212062573014624232422321053234233222252302243262123427412201542204432222123013244/1425/
@Chromosome_3473504_1_1_0_0_0_5:0:0_0:0:0_8184/1
GAAAGCGGCGTTACTCGGTAGTGAACATAAACGCGTACCCGACGATTTAGAAAATCATCCGGTCATTACCGGGCATGAATGTGCCGGGGTTATTGTCGAAGTGGGTATAAATCTCACTGACAAATATAAAAAAGGCCAACGTTTTGTAGC
+
13231540245225132226423303433245262443233332324322222515520012203032.152533121212222322530402423220//5144652323223122434222220325322724122244605222322
@Chromosome_5021252_1_0_1_0_0_1:0:0_0:0:0_8185/1
AATGGGTGGAAAATAGCATGAGTGCCAATGAAAATAACCTGATTTGGATCGATCTTGAGATGACCGGTCTGGATCCCGAGCGCGATCGCATTATTGAGATTGCCACGCTGGTGACCGATGCCAACCTGAATATTCTGGCAGAAGGGCCGA
+
13233024544324333121114441233102221242/225221346223515363261525122424405202253/32102222222342/31232511331244032122116054741/325+1562322355021421411122
@Chromosome_1053173_1_0_1_0_0_3:0:0_0:0:0_8186/1
GTAATCGAAAGAACCAACGTCAGCGTATTTAATACCCGCGAATGCCAGACGCGTTTTGTTACCAGTTTGAGCGTCAGCGCCTTCGGAGTTGTTACCCTGGAACTTATATTCCCACTGACCATAACCGGTCAGATCGGAATTGATTTGAGT
+
14/4403531/2222214246533021202401244052123413121405151222513222222030322003446.23112312052321210422/2441224131202242211123223222444422/223642213010222
@Chromosome_3130641_1_0_1_0_0_2:0:1_0:0:0_8187/1
GTATTTTTAATCAGGTGGAAACCGGCCAGGCCGACTATGCCGTCGTACCGCTTGAAAATACCAGCTCCGGTGCCATAAACGACGTTTACGATCTGCTGCAACATACCAGCTTGTCGATTGTTGGCGAGATGACGTTAACTATCGACCATT
+
1226/243/02340323125232344512244522412622221424112222411401232/213231222110221/33423214222040222333220344532327324203330302324054253201042242222242121
@Chromosome_5116847_1_1_0_0_0_5:0:0_0:0:0_8188/1
GTACGATATGTGCGGTGCGGCAGCGGTTTACGGCGTTATGCGGATGGTCGCGGAGCTCCAACTGCCGATTAACGTTATCGGCGTGCTGGCTGGCTGCGAAAACATGCCTGGCGGGCGTGCCTATCGTACGGGCGTTGTGATAACCACCAT
+
2.21333526232444122331223223533415/211322210303141/4133353312021412-3322420248323222/1232451242321221312322222532413123/23325213575223424442224323.422
@Chromosome_4333828_1_1_0_0_0_7:0:0_0:0:0_8189/1
GGCAAAGTGCTGCGCTACACCGATACGCGTCGCTTTGGTGCCTGGCTGTGGACCAAAGTGCTGGAAGGCCATAATGTGCTGACCGATCTTGGACCAGAGCCGCTTAGCGACGATTTCAATGGTGAGTATCTGCATCAGAAGTGCGCGCAG
+
40225234132263222352415332/36222232612223274114642400-43156023311212/42212.222232224332321132/426432506322343214.62242130233302324433322/3233222240254
@Chromosome_1269569_1_1_0_0_0_4:0:0_0:0:0_818a/1
ACTCTGGGATTTGGTCTGCCTATGGGGTCGCTGCCAGTCGACGTGATCCTGATTATTATGACCGTTGTTGTGGCGGCCTCAGCCTTACAGGCCGCAGGCGGAATGGATTATCTACTACGCCTCGCTGGTAATTTTATGCGGCGTAACCCG
+
23322425542/2323442421//3312322/323422232026224012123122135225120342002221422010/24420223320225/2202230/50242022241222252412/0434232/21152023121222313
@Chromosome_4610183_1_1_0_0_0_5:0:0_0:0:0_818b/1
CGTTTTGGTCGTGAAGAAGCCTTAAACCTGGAAAACAAAAGTTTTGTCCCGCTGGCGCATACCAACGAAGGGCACGCACTGGTCGGCATTTTCCTTTACGATCAATATGTAAAAGGCAAAGCGAAGAAGCTCACCAAAGACGTTGAAACC
+
22252223202310212222522122/2323222642414/344733036213222712434200323422302321244136/4232201225/23220544223452/1312122553322305214422323032225343215242
@Chromosome_3871268_1_1_0_0_0_3:0:0_0:0:0_818c/1
TTCGCCGGTAACCTGCTAAATGCTGCAATCGACGCTGTTCTCGGGCTGCTATGCGCCGCAATCTTTATCAGCTTTATGGTGCAAAGTACGGGTAAACGCTGGCCAACGGGCGTAATGCTGATGGTGGTCGTGTTGTTTGCTTTCCTCTAC
+
2412502124452452122522222-5142/53452222315522341243272464223214174244216232541212,251222230331432121322312415422423232444402223241222002213226223/4332
@Chromosome_3070174_1_0_1_0_0_2:0:0_0:0:0_818d/1
TACCGGCGCAATATCAACGTGATCGCGCCCTAGCATTAGGGACACAATATGATGCGTGGAGATGTTTTCGAGCATCACATCGCCCGCCACCTGACCATCGCGCATAACGGTGGCACAGGAGGCAATTCGGCGAATTTCTTCCATCCGGTG
+
204032743734711343131212232223342202224232222523320227030712622.1421234.2152224230040523/2523535430125442125552/306233/20.13324246223312212.2462015-21
@Chromosome_887556_1_0_1_0_0_4:0:0_0:0:0_818e/1
CTGCCGTCAGTTCATTGACAAACTCATCGCTGAGATCCGGCGAACCGTAGCCATCCAGCAATACTTCCGCTTTAACCCCGCGTTGCGCTGCTGCCAGTAGTGGCGCACGCAGCTGTCTGCCGACGTCATCCTCAAACCAGATAAACGTTT
+
131232241232422312325223442/1233021242121304320445.3222213023244212/233421060003630402/122234124161223222142210621423512122424404232241225145133452232
@Chromosome_4165692_1_0_1_0_0_2:0:0_0:0:0_818f/1
CGGTTATCACTCTGGCATCTGTTCTGATGACAAAAGGAATGGGTCTGGGAGCATTAATGGCATTAATCATCGGCAGTGCCGGCGCAAGCCTGACGGAAGTGATATTACTTAAATCAATGTTCAGAATGCCTATGATAGCTGCATTCCTGA
+
2034343512503212230012024/322254123452222/2122250.2184224522371434200322124252403233301222/225352430122511323031313265033223532222221252/252.322212422
@Chromosome_2360284_1_0_1_0_0_2:0:0_0:0:0_8190/1
TTATCTTAAAACGATTATGGAACCTTTCAGTAAAACGAGAAGGACACTTGTAACCATTTTCCCCGGCAATCTCGCTGATGGGTTTTACTGTCGTTTGTATAGTAGACAACGCATTATTTAACCTCACGTCGTCCAATATACTTTGAAAAC
+
/01226125254222.41224232221./2.550272/2421511122222221642405015645243321232233.225002213223226224430722024216314522225473323342223240222662721223./334
@Chromosome_4938274_1_1_0_0_0_4:0:0_0:0:0_8191/1
TTACATGGTGACCAACGGAACTTCCACTGCGAACAAAATTGTTGGCATGTACTCTGCTCCGGCAGGCAGCACCATTCTGATTGACCGTAACTGCCACAAATCGCTGACCCACCTGATGATGATGATCGATGTTACGCAAATCTATTTCCG
+
2080533270/0013/23422234432262242333225014062341253230222241344232-5225223402263153651222422312322104212341/042233234612042531.32123242412435/42212342
@Chromosome_2909549_1_0_1_0_0_2:0:0_0:0:0_8192/1
AATGACCGCTTCGAGGCTGGGGTAATCAAGCCCTGAATAGGTCTTAGCCTGCGCGATTTCACCACTGGCAATATAACACAGAGCAAGACGTGCGTTGGTGCCGCCCACATCACCGACTAATGCATACTTTGTCATTCTTCAACTGCTCCG
+
452223223326512207210/22222231215432/23302213622240463654412450223222322343/4.430223223323223721112302220.32423523113223323131422624423122424212242236
@Chromosome_544460_1_1_0_0_0_7:0:0_0:0:0_8193/1
CCCGATGGAAGCGCGACCTCTATATTACGAAGCCAGCGCGATGACTATCGGTCTGATCAATCTCGGCCATATGCTGGAAGCACGCGCACGTCAGCGTTCTTCTAAGGCGCTGGAGAAATTACTCTATTTCACCCCACCGACGGCGAGCCG
+
453221211606322224226426202202116325322142121262253320042322215222602033322364354034273233222052242341224522.213237023462432231/303224032/2235344223/6
@Chromosome_441897_1_1_0_0_0_4:0:0_0:0:0_8194/1
TATCTGCGAACGCAAAGAAGAAAAAATCCTCCCGTCTCCGGAGATTAAACAGGCGCTGGAAGCGAAAATCGCCAAACTGGAAGCGGAAGAGGCGCCTAAGCTGAAGAAAACCGAAAAAGATTCGCTGAAAGACGAAGTGCTGCACTCTCT
+
2222322,3225222233342423232413235512010222224222224524223322200124382100231153422423342220212024223623534235032223215122242530722622225335223223312375
@Chromosome_3717248_1_1_0_0_0_3:0:0_0:0:0_8195/1
AAAGTATTTTAAATCAAAGAATTAGATTTGTGCTTTAATCGCAAATTGCGATCTAAATCAAATTAATCGGTTAAAGATAACCGGAGCGGGGCCGACATAAACTCTGACAAGAAGTTAACAACCACATAACCTGCACAGTACGCGAACATG
+
204134441222/07252231230521225221111213231012/1266222163221322320241324442216/03221230945124023232325-223124/542362134345234214/2062443135224334343322
@Chromosome_4080227_1_1_0_0_0_4:0:0_0:0:0_8196/1
GTGGGTGTATGAACTGTTTCCACGTCTGCATGAGCGCCGTGTTCAGCGGGCAGGCCCCATGTCCGGCGGTGAGCAACAAATACTAGCGATTGGTCGCGCGGTGATGAGCAACCCGCGTTTGCTGCTACTTGATGAGCCATCGCTCGGTCT
+
2132424323225253/42312232222222332321405314032312202322123320125133372.4224221325604232322232243.56241221134/13522024334622433531232221032412242.24472
@Chromosome_2278479_1_0_1_0_0_3:0:0_0:0:0_8197/1
CTTCGGCATGTTCTCCCTTGCCTTACTCAAGGTCAGAAACACTAAACCCCGCTTGGTGCCAACAAACGGGGTTTTTACTTTTATTCACTTACGTTTCGCCAGTTCGCAGGATTTCGTGTTATCCGCCCGCGTGGCCATACGTTATTTTTC
+
2223312/01224/08102041252.22252132/14/2233412632/144230223544242221332460224-941232424234226523112223-222222207315215324270203523412222112225222022352
@Chromosome_4510534_1_0_1_0_0_2:0:0_0:0:0_8198/1
GAAGCCGGGATTGGGATTATCCAGCAGGAACTGAACCTGATCCCGCAGTTGACCATTGCCGAAAACATTTTCCTCGGTCGTGAGTTTGTTAATCGCTTTGGCAAAATTGACTGGAGAACCATGTATGCCGAAGCGGATAAATTGCTGGCT
+
252351322057232220021241625/3223233221/2223524232/2325224253142107435/1322330213324234112033132013231273221321111220213/322331241502300253123104.2222/
@Chromosome_4963268_1_1_0_0_0_2:1:0_0:0:0_8199/1
AAACGATGATCTTGCAGCCTGAGTTCACAGATAAAACACTCTCCAGGAAACCCCGGGCGGTTCACAGGGTATAATTTTGCTTCTGCTTACTGAATGATGATTGGGCAGCAAGTGCAATATCCCACATAAATCCAGTCAACTCACGAGCCA
+
37446223240012032232314223/42220222252213513222544342262352222243224423321253224252523642202415222132322522351124535222223231152222321222126212/212/20
@Chromosome_1768839_1_1_0_0_0_2:0:0_0:0:0_819a/1
GGATACTGTTCCCTTCCCGCGGTTGATATCGCCTTCCCAGTGTGCCTGACCTTTCTTATGGATTGTCATTGTTGCTCTCCTGTGGGCTTAAAAAGGAAATTATAGACTACGTGAGAAACAGCACGAGGATAAACAGGATATTCCGAATAA
+
443322233/232153,402242426222325234246-423523343432421241202522302401210152/5/2/2325433524342/26052512403232224022212436022223020443322523434221137011
@Chromosome_2580681_1_0_1_0_0_2:0:0_0:0:0_819b/1
ATCAGCTATTTCCGCTGACTGTCTGCTCGCTAAGGATGCTTTTAGGGCATCCTTTCATTTACACTTTTTACGAAATCCTGGGATCACTAACAAAATATCGCTTGTCAGTTATATTGTATGGCAGGAAAGATATGCGACTGATATTACAGA
+
234512661/82322212312321421/13343230523223442133462061/12222272.1124444403/23220.222422212-1333223343461530520114112121442/107534/15422252252235404231
@rand_0_0_0_0_1_1_0:0:0_0:0:0_67a/1
CCTGTGCATGAACTAGTAACGTCTCAAGCAACTAAGTGCTACGTGCAGTAAGTACGTGCCTAGACAATTCCAGCCTCAAGGCATCAGTAGGGGTAGCAGTATGCCAAGAGGTCTAAAGGGCGAGTTCAGAAGCCGGCCGCATAGGGTAGC
+
3260242231/15622406/32234241223133430123203/23436/1440141221222225562404323336343334533326104221212452.44/231422420240215224224/23242/5222424142223025
@Chromosome_2980184_1_1_0_0_0_4:0:0_0:0:0_819d/1
TCCATCGAACCATCGGTAGAGACGAAAGCAATGGTCAGAATAATGGTATCGCCGGTTTTACGCACCGTCACGCCCTGATTTTGCACAGCCTGCGGTAACTTTCGCAGGGCTGATTGCAGCTGGTTTTGTACTTGCTGCACGGCGTCGTCC
+
5/442222225510240.436232422521.441.43022/322252233321132322222223233251222242522201157332//36332624112142744142/30221212/62332120424231022442217021260
@Chromosome_489930_1_0_1_0_0_1:0:0_0:0:0_819e/1
GGCGGTAAAGCGTCTGATTTCGTACTGGCGATGGTCCAGGGTCGTATGATCCCGGGCTTTGAAGACGGTATCAAAGGCCACAAAGCTGGCGAAGAGTTCACCATCGACGTGACCTTCCCGGAAGAATACCACGCAGAAAACCTGAAAGGT
+
33112032203/222432223263346432342222312/3122222421623135321261231430114034221216232324524322232542002222222455221334264524322.44621321021152623023204/
@rand_0_0_0_0_1_1_0:0:0_0:0:0_67b/1
TAAGAAGTTTGAGCTCGTTGGCATTATCTAGACAACGCCTGCTCGTGTCCGAGTTCCTTCGCGAAGGCTTTCCTAAATCGATGGGGTTTATTGCGAACGCACCTACGAGGTACCAGCCAGATCGATCACGTCAGGTTGGGAGAGTTGGCG
+
37623231242222123022/2111122154326235432324222211044211143131353322/23425433002023732316232333222113213331323043442233504212231223212/2231522242213343
@Chromosome_4346277_1_1_0_0_0_4:0:0_0:0:0_81a0/1
TTCGCTTTTGGAATGGCGATGTAGTCTTTCACGCGACCGGGACGCGGCTTGTACTGGCTATGCATTTGCCCGAGCACGCGATAACAGGTGTCAGAATCATTGACGATCACGCGGAAAGCGTAGATGTCCATGATTGAGTTAATACGCTGC
+
3643225103302112222./454342252/24321442222/242516/41512235206255110122253/1344204246.214513/1212230433243402.22122142342122543343122322222330332122221
@Chromosome_2806532_1_0_1_0_0_3:0:0_0:0:0_81a1/1
GAAAGCACCGGAAGAGATGCTGGCGGCAATATCGCGCGCATCGTGCGTGACATCGGATAATGCCTGCACTTCGCGCAGAGAAAAATCCGTTTCGAGGGATAAGGTCTGGCGCGCTGCCTGGCTCATCACCAGATGCGTTTTGATATCTGT
+
51332244224352102012321252236253.313312502341422731312325222223227522243332321211246032424662205162222232222226122043622325446/32322120245235143413701
@Chromosome_2758004_1_1_0_0_0_6:0:0_0:0:0_81a2/1
CAAACTTGCTGATATGCCAGCCGAGAAAGTGGCGAAGCTCAAAGTGGGATTGTACGAAGCCGTGCGCGACGGCATGGTGGTTAATCTGTTGCTGGTGGCAATTCCGGATCTGCATTTGCGTCGTGACGCACATCGCGCCTGGACACGGCT
+
223423224332035343/225023321434552221/72/444305224232402002224222222245024521/223212825122514222423122112122232/32/2153340/111143133431215352524342222
@Chromosome_1928850_1_1_0_0_0_6:0:0_0:0:0_81a3/1
TCCTGGTTTATATTTGTGAAGCATAAAGGTGGAGTTACTGATGCTGAAGCGTATCTTTATTACCGGTACAGACACTTCTGTAGGGAAAACAGTGGTTTCCCGCGCCTTGCTACAAGCGTTAGCCTCCCAGGGAACAACGGTTGCGGGATA
+
2332176141143.6303011104221220421025222234333333223/2454422124424402836125/52/2201032323215223412432355/224372032413321722023224132023533555/352322541
@Chromosome_2742505_1_1_0_0_0_7:0:0_0:0:0_81a4/1
CCGGATGGCTGTAGTTAACGAAGCAGCCGTGAAAGAAAGCGATCTGGTCTTTATATTGTGCTGGCTGCGCCGCTATGCTGCGCTACCAGCGACGGAACGTGCCGAAGGAGTATTTCGGTAGCGTGCGGCGATGATCGATTTTTAACGACG
+
225326322541323414133222422253225241403312105320234242822010/2145732/3224241241242305162.24302431223222224224/1/4230434322124303342210425201223453/225
@Chromosome_3934971_1_1_0_0_0_3:0:0_0:0:0_81a5/1
CATCAGGGTAATCCGCATGCGGGAAACCTTTCATTACTGCTTCATCCAACAATGCAAGCCAGCTGTCGCGGGAATGATGCGTACGATTAACGCGCAGCCACATTGGCGGACGCTGGTTATTGAGTTCGACGATGGATTGCCACTGCTCTG
+
443324228123452/641311344262322223043252215421252452233352212145225322501332242221/226421042221224422024222455422340322052432422434220224/7.2212143513
@Chromosome_1217559_1_0_1_0_0_5:0:0_0:0:0_81a6/1
AATGCGCAGTCCCTGATTTCCGGGTGCGTTACAAGCAAGCTCTCTGGCTGTCATTTCAGCCCAAGGAAGATCATTACTATATTTTGCTATGGTTGAGAGAAACGAATGCCCCTGTAACCAGGTATCATTCGGGATGCTCGTAGGCGTGCC
+
313241/22242321212323222413./00231422321223632221021452414233402332225220105222110402/423270211224302521512305,254242133443/3325113/236242020322431406
@Chromosome_4528016_1_0_1_0_0_0:1:0_0:0:0_81a7/1
AAGGTGATTTAAATGCTCTGTTACCAGCATTACAGCAGCCGTTAAATATCAATGACTGGCAGCAATACTGCGCGCAGCTGCGTGATGAACATACCTGGCGTTACGACCATCCCGGTGACGCTATCAACGCGCCGTTGTTGTTAAAACAAC
+
244522231233222314641221262222222/23210.21431242242432243203/122202532310002624235/215211224521463132231251221044625732412/602257324323224421203231.13
@Chromosome_2253488_1_0_1_0_0_2:1:0_0:0:0_81a8/1
GTGCGTAGCGTGGAAGAGATCCTTCACGCGTTTTGATTTACATCGGTCTACCGCAATGGTCGCATCTGAAATGGGTGCGGTTGGGAATCACCAGCCTTGAAGAGTATGCCCGCCACTTTAACTGCGTGATACGGAATTTTTAAAAATCAC
+
454624832412312222132/00236125322121412311422033142422463/2/2611242352612232322322-0622432503332222222/2221222640032111122112232/333100054322332114224
@Chromosome_2727878_1_0_1_0_0_6:0:0_0:0:0_81a9/1
GACATTGGCAGTAATCTCCACCACGCTTTCTTGTTGCTGATCGGTAAAGCTGACGTGGCGGTTTTAGTGGGTATCTCCAAGCTGCGAGTTGTCGCTCACCATCAGCGTACCGGAGGCGATTTGTGTTGTGCCCAAATAACTATTATTGTT
+
2266/026066314240641222312215252246542232321426221023410/4323222455531313326310023221262342222414333259/345.212221325122230204312153262116241212222422
@Chromosome_4254154_1_0_1_0_0_2:0:0_0:0:0_81aa/1
TGCAGCATGCGTGATTGGCGGCACCACCCTGGCTGGCGGTGTCGGGAGCGTGGCTGGAGCGGTAATGGGGGCATTTATCATGGCTTCACTGGATAACGGCATGAGTATGATGGATGTACTGACCTTCTGGCAGTATATCGTTAAAGGTGC
+
232346022223/242313331143132/35224346/33221103531200234322124442-444225205202212636225223311310422327253212423131-513462252/31530322312243213215522152
@Chromosome_2247182_1_0_1_0_0_4:0:0_0:0:0_81ab/1
CCTTCACCAATCATGATATCCAGTTGGTAGTCTTCCATTGCCGGATACAACACCTCTTCCACAACTGGCGAAAGACGGTGGATCTCATCAATAAACAACACGTCATGCGGATCAAGGTTACTGAGCATCGCTGCCAGATCGCCCCCCTTT
+
2220265222221411322321130173432324242/2112222243424202220/13213421012202221527703344522520232400324233222433615453224213232-316401650342222502/2222402
@Chromosome_3751554_1_1_0_0_0_1:0:0_0:0:0_81ac/1
TCGAAAAACCGTCTGGCATCGTTGTGCCTTGATGAACGGCATGAATCGCCAGCGTAGACTCTTGCTGGCGAACCGCGGACCAGGCCAGCAACAGCGTGCCGACCAGAAGTAAAACGGTGCCGGACCAGGCTAGCTGGCGAAGCGACATGC
+
042222/23222322323422231312/24224322/245324163254324224133322062261547002/2202424132015242122522122251615543231242123112314222316446220223742562251303
@Chromosome_2180769_1_0_1_0_0_1:2:0_0:0:0_81ad/1
CAGTGGCGTTTTTCCACTCAACCAGCCAGGAAGCCATTTTTCCGTAAGGGGTGTATTTATTACCGGCCTCATGATTCTCATTCTGACGTGCCAGAGCAAGATTGAAAACGAAACGACATGCGCCTGCGAAGCGCCTCATTTCACACTCCT
+
3/3221212325320712/005223221732155022322100124302201622223241222222045323426213268250410322432252224/2453135323034//52322212132345343205745251/0232322
@Chromosome_3722240_1_0_1_0_0_2:0:0_0:0:0_81ae/1
CGATGCTGAAGTGGTCGATACTATTTCCACCATGTAGACCCGCGTGCCGCTGATGAATGAGTTTGGTGAATACCCGCATCCGAAGCCGCGCATCATCTGTGAATATGCTCATGCGATGGGGAACGGACCAGGCGGGCTGACGGAGTACCA
+
421332253442214124320252434412223442104/1422223522224233422412323033425342.20322512225222042222301103220144.231335111242324224252122072512822261432211
@Chromosome_5096802_1_0_1_0_0_5:0:0_0:0:0_81af/1
GAACGAAGATCTCCGCGAAATGAGAGATCAACTGCTCATGCCATTTCATATTCTGCCGGGCGGCTTTTTTTACCTGCTCTTTATCAACCTGCGCCTGTCCGGTTGTCGCAATCAGTGCTTGATAGTAATCATCCATATTGGTGCCAATCA
+
32044321422222451112316614238322133422233322022325225203935322221415365523243223326525246/6328161413153631322/2312.23284427122232253522022233342241324
@Chromosome_2116750_1_0_1_0_0_4:0:0_0:0:0_81b0/1
GTAAGCACTCTGACGGATAGTATTATCGATAAACGCAGGATTACACATCACCTCCAGCGAAAGATCACCCGGATGGCTTGCGTCATCCAGCACTTGCAGGAAGAGTGCCTCGCTAATCTCTTCTCCATAAAACGCGCTACTGAATCCCTG
+
4233/322222/53236274423525323031133222352314260328132222/2233/32316024320236/01222223411203/4472213222223532423022.2314122230.24445304322136266/234017
@Chromosome_152253_1_1_0_0_0_3:0:0_0:0:0_81b1/1
CAGTTGCAGGGCAAGGCGTACCGGGGAATTTTCGTTCACTGGCAACGTTTAATTTCATCTATCAATAAGAAGGATAATTAAGATGACATTTAAAAATTTACGTTATGGATTATCCAGCAGTGTCGTTTTGGGTGCCTCATTGTTCAGCGT
+
4//1222224223541426200.2322342140202325242/32/40531222354332212123420032422/12222423324332302251322423344442234225041542131523212522221110224122526221
@Chromosome_320167_1_0_1_0_0_5:0:0_0:0:0_81b2/1
GATATGGAAATTGCTGGTGAATTAGAAAGGTTAAAGAATGCTTTCAAACTAAGTGAGTCTAAAGGTATTCTCATAAAAGATAAGTTGGAATCAGCTATAAATAATTTATTTTCTGAATGTAACACAGTTGTTTCTTTTAGTAATGGTACC
+
32601215224312/226222211/2254231462042634/2142/23261321/5243/22204212/2242436203203212224/422021348253202043224243.12224311442412221213245252324020133
@Chromosome_246245_1_1_0_0_0_3:0:0_0:0:0_81b3/1
ATGCCATCCGCGATGAAGTCGTTTCCTTTCTTGGCGGTCTGCCCGCGCTCGCTGATCTTCCGTTTAACGACCACACATCGTTTGTTTCTGAAAAAACGAAGCAATGGCTTGCAAATCAGCCAGGTAACCAGTCCGCGCCAGTCATACAGG
+
2142345542222/22243226223261152224/.43365123211251433225272.426235433/5233522424022220462245223433223323.214/330234513304252113422/0523222302222407.32
@Chromosome_948884_1_0_1_0_0_2:0:0_0:0:0_81b4/1
AGAAATTGCATGCAAAATAAATTAGCTTCCGGTGCCAGGCTTGGACGTCAGGCGATACTTTTCCCTCTCTGTCTGGTGCTTTACGAATTTTCAACCTATATCGGCAACGATATGATTCAACCCGGTATGTGGGCCGTGGTGGAACAATAT
+
1262233227121.16262235223242205152081422324121230354233204233404326210/3222-254163722358042/32324610312212132222141422222203222052231451320202/12242/4
@Chromosome_2999312_1_1_0_0_0_3:0:0_0:0:0_81b5/1
AGGCACGAGACAGTGGCGAAAACAGACACCAGCACCAGCGACTGGCAGGCGTAAAATCCGCATGACAGGCGATAGCTTTTGACGCTAATCACAAACAGCGATGTCAGCATCATCAGACCCGCCAGATTATTTACGATCATAGAACCGGTC
+
2422221002362/14521122424424212223226215453244241142112234232.262433142551/3104/22521123432201250/231521501243224312300122233210/65142122/42031023420-
@rand_0_0_0_0_1_1_0:0:0_0:0:0_67c/1
CTTCCTCAAGTAATCACGTCACATGAGTCAGTTAGCCGCCCTGATAACTCTGTCGACGTAGTCGATACATCGAGCATGCAAAAAGGGAGACTCCACGTATCGGCTGGCGCACTTTCGTTGAACTATAGTCGACCAAGTATATGCATGATT
+
25210533322120042260323+633554231124232.22224335120241021362230643240.2223200223366333522212212254213431222221/411/2-322254321.43153323863154431122204
@Chromosome_1336142_1_1_0_0_0_3:0:0_0:0:0_81b7/1
ATATCAGCGATGATTTACGTGCGCTGGATAAACTGATCGTCAAACCGAACGCCGTGAATGGCGAACTTTCAGAAGATGATATTCAGCGATTTCCGCTACTAAGTAATCTGACGCTGGTAGCCGGAATCAACGGGCCAAGCCGCGTTGCTG
+
5512222442211422/2042222732251422/123412243451122022223212212443432244336522223235/22232370/023242220421330112125120242243315224/22/.2422651344/234233
@Chromosome_3314244_1_0_1_0_0_6:0:0_0:0:0_81b8/1
CTTACAATTTATGTTGCAACGCAAACGTTTCCCTATTATCAGAAACCGTATTTTGTCGCTATGAAAAAGAAATTATCGCCATGATTAACTAAAAGTATTGATTTTTTCAGGTCAACCTACATTTATTGCGCGCCCCGGAAGAAGTCAGAT
+
3031225/224312333/51235352323221213334223614434.52030221-217332335362013222204262222232211223433412032022/343232330512163624532342432/62226212342015/2
@Chromosome_3944928_1_0_1_0_0_3:0:0_0:0:0_81b9/1
CGACTTCGTGGGCGTAACGAACACCCTTGCCTTTATAAGGCTCAGCACGACGGTAGTCGCGCAGATCCGCTGCAACCTGGCCGATCACCTGCTTATCAGCGCCTTTCAGCACGATTTCAGTCTGAGTCGGACATTCAGCAGTGATACCCG
+
35222211.223522223247331322322/52233323/122022522221.22224/21232033432321353311222323412212041451227333464132422242235130272242251224405223332/.212203
@Chromosome_4570153_1_1_0_0_0_3:0:0_0:0:0_81ba/1
ATCATTGCCCAATTTCCGAAGATGAACAGAGCCGATTTGCGCCTTGTGACAAATGTATCCGTGGAGCGGGAGTTGGTGGAAGGCTCTATACCCACCGATGAAATAAGCATAAAAAATGAGGAATACCACTGGGTGACAGACGGCCGCGTT
+
3/22533342214132323422623225322322422323222/0222124113254042145322411522222324244306455223132282252335525431134243222321425227554224520233261333402322
@Chromosome_1135321_1_1_0_0_0_2:1:0_0:0:0_81bb/1
GCCAACAACTATCCGGTAGAAATATGCAAGGTTACTCTGACTCAGGTGATCTAGCGAAGGCTCGACGGCAGAACCAGAGCCACTTCAATTAGTGCATTTAATGAAGAATTTGAGCGAATCGAGCACAACGAACTGCATATGATCAAAGCG
+
25.342263/04333222222422254124052244220222511242-22473232/223425342312225-21220224240/223232122222223212132.222201222212230223325161143323352364253224
@Chromosome_2438768_1_0_1_0_0_3:0:0_0:0:0_81bc/1
ATCGAGTGGAACAAGCAAACTATGGTGCCAACGTAACCACGGGAAGGCGATGAGCTGCGGGTCATTACTCAAACGCTCGCTGGCGATACCAATATCAGCTTCACCATTATGCAACAACGTAGCAATTTCCTGTGGCGTCCCCTGGATTAG
+
222223.46021231320155162622520312223321232/113252/012542022272222323164422323035342132/757261213232212212021214412413342322342231121222212234132504342
@Chromosome_1466641_1_1_0_0_0_4:0:0_0:0:0_81bd/1
GCGATTGTCGGCTGGTGGCGTAACCGGAAGTAAGGTTAAAACGGGCCTCAGGCTGCCGTGATGGCAATATGCGCCCGAAACCGGCCGCAGGGTTAACAGCCTGCGGCCTTTTTCGTATCTGGCACCCATGAAAAAAGTCTTAACGCAGAA
+
1121452233442/2222323025528-54442352042351124,11/35521120222323/142460220122233122233112341022251233/3322227400312223122220221/122212122/0172233.20122
@Chromosome_1621636_1_1_0_0_0_3:1:0_0:0:0_81be/1
TAGCGGTCCCATTGAAGGGCAAAATAATATCACCCAAACAGAAAACAGATTCTTCAGCCACGGATATAAGCTGACCGTTCAAACGCAGTGAAACGGGCGCAGAAGTTCGAATCGCACTACGCTGGGCCTCAAGAGTGACCTGTAATTCGC
+
410022322214222222202/213.3131332322222572635226222401252232224233310101431232553/222222203312004262052436112224232412262523352224240422113631262235/5
@Chromosome_4703427_1_0_1_0_0_2:0:0_0:0:0_81bf/1
TCGGCAATCCAGCCGCAGTCGTGGCACAGTAGCGCAGGCGCAAAACCCCGACGATTAAGAAAGAGGATAACCTGATTGTTGGCCTGTAAATGCTGGCGCCTACGGGTGATTAACGCCGGAGCCAGACCTGCCTGCGCCTTCTGACCTTTT
+
632212014232234320/03324236231710122213325153243515502234214044455220.3304552+434/610220222222224121112213214214310232/2223334242331/44234142253110325
@Chromosome_5082047_1_1_0_0_0_4:0:0_0:0:0_81c0/1
GATGGTGCCGCGTTCGGAGTGGTATACACCGGTTAATGCTTTGATTAGCGTCGATTTTCCCGCCTCGTTTTGACCGAGCAGCGCCATGATTTCGCCACGGCGCAGGCTGAAATCAACGTTGTCTAACGCTTTGACGCCGGGGAAAAATTT
+
422/1121314220422322223242451.0212232220221623442103652222262545122233112562252632103224010320541234042215334124222332251/2241564321220235125122352322
@Chromosome_4514927_1_0_1_0_0_2:0:0_0:0:0_81c1/1
CACATACCATTGGCATGTTGATCACTACCAGTACCAATCCTTTCTATTCAGAACTGGTGCGTGGCGTTGAACGCAGCTGCTTCGAACGCGGTTATAGTCTCGTCCTTTGCAATACCGAAGGCGATGAACAGCGGATGAATCGAAATCTGG
+
5222222640132265/526/53255222352224223322312220312202231331421213241222123452/204352222333221222422222742213/2251221222-/45/01252342023222242442213302
@Chromosome_1421651_1_1_0_0_0_3:0:0_0:0:0_81c2/1
GTTTTTCATCCCTCTCATCCACGTTGTGGTAAAGCGGCGAGTATTCTTGCTGATACTCCTCATAGCTATTTCCAACTCCCCCTTTACACCTTAAGGCTGTTACCACGCACAGAACAAAATGTTTATGCCTGGTTGAGTAAATAACCCTGT
+
1223223232/111244460622342315123552.2303331222544612222032233141.02311222261521210330200334256542520223232242272332432463322201531222406235330/3312012
@Chromosome_4877469_1_1_0_0_0_2:0:0_0:0:0_81c3/1
AAGCGCATCACATCTGTCACCCCTTCGCGGTGTTGCGGTGATGGCTGGCCGTGACAGTTGCTGCAGGTGACCGGCAGTTTGTTATTCGGGTTGATAACGGAAGCATGTTTTCCATGCATACCTTCGGTATCTGGCTTATGACAGTCCAGA
+
65233123221/225002321006322020/052632333161.302242325232544112132/423203..22112321446102323262633412222021413333225222225322243/412223252061423.232222
@rand_0_0_0_0_1_1_0:0:0_0:0:0_67d/1
AGGCTATCCGGGTGACCGGCCAATGTTACCACGGACTGCCGTAAGGGAAAGCTGTATCGCGCTGTAGTTGTAGTAACCCTCTGAACAAGAAGTGAAAGTCCGACTAATCACAGAGCACCCGGACAGAAGCGGCTCAATATACAACACCAT
+
2232115125/453525542222715222142322321232442202051332222342371222326213224.2242322221324210114263132223112123432222022312222/2022433234151032521345527
@rand_0_0_0_0_1_1_0:0:0_0:0:0_67e/1
CCAATTTCCGACCTAGCATGATGACCAGAAAGTAATAACAGAAAGAAAAACGGTCTTGTGCAACTCCACATACCATCAGGTACTAATCACCATGACGTGGGGTTAGTCGAAATGTAATGCTCTTCTAGGTGATTTAAAAAATAGTGGTCG
+
1412220/4421542225324253241133255432130622325331036224333255202031/2223230143/4/153222113242232231212421103422243322.234222/33231230043/36152134123264
@Chromosome_419742_1_1_0_0_0_4:0:0_0:0:0_81c6/1
CTTCATTCTGAAAAACCACCCCTCGCTCTGCTCCCGGTCCCTCAATACGCCTACCCGCCAGGTGAATGCTGCCATGCTGATAAGGCACAAACCCGGCAATCAGATTCAGCAACGTGGTTTTACCGCAGCCGGACGGCCCCAGCACCACCA
+
6.233452024213242222223212414223226521230311252201252233121622361/22343131326332242112444504/1413545211202245202253422322311120304232221242/2311253212
@Chromosome_4058515_1_0_1_0_0_2:0:0_0:0:0_81c7/1
TCTTCTCTTATCCAATAATTGCTACGGTTATCGATCCCACGCAGCGAGAATAACGGGCCGTCGAGGTCCAGTTCCGCACTATGGTTGAGCACGATATCAAGAATGACTTCGATACCCGCTTTATTCAGTGCTTTGATTGCATCGCGAAAC
+
13220223433314120433213562120324421443241523362/3.430125214312133266542/32203323653333325//33122642232/22202203051322042215304250122212121/51151262281
@Chromosome_4181133_1_0_1_0_0_5:0:0_0:0:0_81c8/1
TACGCTTGCGCGAACGCTATTTCATCGCCATCCCGCCGAGCATACAGCCCTCGAAAGAACCAATGGTGTTGGTGCCAACGGCCTGACCATTTTTCTGCGCAGGCGCATGCCACAGATCGGCAACCATATTTACGCAACGCAGGTCGATGG
+
621251212325234/452231623432240451236023442122526/.05/015203212232632240222113223213321232301222022312/234/33221324/2286452310225/33405422311322311252
@Chromosome_4958984_1_1_0_0_0_4:0:0_0:0:0_81c9/1
ACTCGCTCCATTTCAGAGTGGTTTATTTCTCCCCAACCCAGCATCACCGCTTTGCATTTCCTGCACGTCTGGTCACGGCATCAGGCAGTTATCCTGTCGACTTTACCACTCCCTCGCGGCTTATTATTGATAAGCTACGGCATCAACTGT
+
24222243223322154310232538201352221222021313473-4122242222172542222135223563205/13354325023/43222274/232212262423120-335234432412/20722224232733032442
@Chromosome_4078682_1_0_1_0_0_3:0:0_0:0:0_81ca/1
CATCACCCACAGGCTGGCCCCGCCGATAATGGCGTTTTGCGGTGCATCTTTCGCCTCGGCGTCGTAAGGCATCGTGCCTACGCCAGAGTTAAATTTGGCGTACTCACGAATATTAGCGAGAGAACCGGAAGAGGCGGTGGTCATCGCGCA
+
31421223/155222424302022724121353231212315332.2314324233251243223233223/13324120032.126122/42223223136341221722414202122534211432421312221122523402201
@Chromosome_3081996_1_0_1_0_0_5:0:0_0:0:0_81cb/1
AGGCAGTTTGGACATGGACAGCGCGGAGAAACCGGAGCGTACACGTCGTACGTGAGGATTTCGAGCACTGCCCGGGGCCGAACTGGCATATAAAATAGCCTGATGAGATAGGCTGTTAGCATTATTGCGTGTTTTCCGACCACGGCAATT
+
2334142222533543264224122325025442060262312232224/7243251100222521220151323120342515223424326234223352/322015223034242124242143225334241523422244183/4
@Chromosome_3933339_1_0_1_0_0_3:0:0_0:0:0_81cc/1
GAATTGGAAGCAGACGGTCTGTTAGCCATCTGTATTCAGCATGAGATGGCTCACCTGGTCGACAAACTGTTTATGTATTATCTGTCACCGTTGAAACAACAACGTATTCGTCAGAAAGTTGAAAAACTGGATCGTCTGAAAGCCCGGGCT
+
420322112211231123042632.5442222/422222.22222204434221520321533/438462222/21301223123720/231121322443044022522293322321332224346442325352/241233643432
@Chromosome_2717914_1_1_0_0_0_4:0:0_0:0:0_81cd/1
AGACGGCTTAATTTTCTCTGGGTTAAGTCATGCCGTCAGCGGTAAGGGCAGCACGGCGCATACTGGTAAGGTAGATATCGTGGCGGATAAAACGATGTACCAGCCAGGCGAAACCGCGAAGATGCTGATTACTTTTCCGGAGCCAATTGA
+
22265210343401623256221122-2143407214222421/223222421244332232334222125212044434162413362216125533101370752005112242.246202211435273322322111.11471322
@Chromosome_3021413_1_1_0_0_0_4:0:0_0:0:0_81ce/1
GGTCGGTGTCATGCCTTTTAACCTCGGGACTTTAATCAATTATCAGGCCTTAATGGTGGGTAATCTGATCGGTGTCCCGGTGTGGTACTTCATCATTCGGGTAGTGCGAAATCCATTTTATTTACGTAGATATTATTCGCAATTAAAACA
+
222112433343022382252120-232612543225121640214/222102222442222226402211423023555222/343213162222642422222226425202632.41633052/2/5/122124022433220142.
@Chromosome_2819318_1_1_0_0_0_0:0:0_0:0:0_81cf/1
CGTTGGCCTGATTGCAGGTTCTGGCGGCGGTTCCCCGCGTTTCCAGGTGTTCGGCGCTGACGCAATGCGCGGCCCGCGCGGCCTGAAAGCGGTTGGCCCGTATGTGGTCACCAAAGCGATGGCATCCGGCGTTTCTGCCTGCCTCGCCAC
+
20334422551222122025231310323102352222423752024532232+23234/33/3366204202222366/222232142122112./21220522233250324/25/2/3.45322244433./023/25242222144
@Chromosome_2923510_1_0_1_0_0_3:0:0_0:0:0_81d0/1
AAACTCCGGGTTACGGGCGAAATCATGTAGGAACGGATTACCAAAAACGTTGGTAATTTGTAGTACCGCACCAAGCATCATGGCAAAGAGGAAAAAGATGGCCATGCGTGGAGTTTTAAACAGCACGAAGGCATCCAGACCCAGCTTGCT
+
5.5222525242035121222-613322022020.22242/52203/2221/313262503332522025244240523124343624121254/1423633222133422125223223246134222423132-13320534213104
@Chromosome_1738730_1_1_0_0_0_2:1:0_0:0:0_81d1/1
CAAGATTTCCTCGCCTGCCGGCCCCGTCACGACAGCGCTCTGCGGGCCGTCCACCAGCGGTTTCAGCAACGGCTGTGGTCGCCATGTTCTGTCTGCCTGGATCACCGCAAAGTGATTATTCAGCGTGGTGCCTGAACCACTGCGTCCCGG
+
23133354331422302243324271224223211232222462245324114111122361321106142224312132312/3112212344324523222,23303134223704443256232.2514132/322/320222/324
@Chromosome_173275_1_1_0_0_0_5:0:0_0:0:0_81d2/1
GCAGTAAAGCCCCCACCAGCGCCGAAATTACGATGTGTGGCATCATCCGTCGAAAGCCCATCATCCGCGCAATATGCGGTGGCATTAAACCAACAAAACTCAACGGTACAATAGTCATCGTCGCGGTCGCAGTCAGGCAAGCCGCTAACA
+
5126226420202252222255205./0463/411223453410311223232513522130322223340142522425422141323222622/431244321123253021213252322333435252252442112452313530
@Chromosome_914711_1_0_1_0_0_5:0:0_0:0:0_81d3/1
TATGGTAAATTCCAGACCACTGAATACCCGACCGACAAACACGACACCAGCGAATACGGTTTCTCCTACGGTGCTGGTCTGCAGTTCAACCCGATGGAAAACGTTGCTCTGGACTTCTATTACGAGCAGAGCCGTATTAATAGCGTTGAC
+
332512.5013223222.23236222133322341512323242222262233531240323/357323255012253304/02022223223122102221124412024261815/3245632351221/1.243233/322122222
@rand_0_0_0_0_1_1_0:0:0_0:0:0_67f/1
ATGAACTCTCTATGCTAAATGACGTAATGTTACGCACGAACCGTAAAGGAGGATGAGAAAGGAGCCCGTATACTCCTGAGCGTGTGCCAATCCGACGAAAAGGGTAACCGTATTCGAGAATCGATTGGAGTGGGAACGTTCGCAAAGCAG
+
/13633383224238223522/125123022521225223221434225043022253134274232542024112433453242053333406524032233/2325430/2242223312/234415363242/42122024211231
@Chromosome_1595978_1_1_0_0_0_4:0:0_0:0:0_81d5/1
TACCGCCTGACGCAAATTTTATAGTGACGCCTCTGCGATGGTCGGCCTGTACGTCTGTGCGGGGCTGGCTGTACTGTGTATTTTTGGCGGCTGGTTCGCGCCTTACGGCATCGACCAGCAATTTCTCGGTTACCAATTATTGCCGCCGTC
+
24233154122503272212221.462431212/4/4/222754024220/2334233354/2320741320422052322222042224321/24324222/262332202/410/602033222235722210343353132237324
@Chromosome_2196569_1_1_0_0_0_1:0:0_0:0:0_81d6/1
GCTTCCTGACCCATTTATGCTGATATAAATTAAGCTCAGACCAGTGCTTTTAGTTCTTCCTGCATATATGTTGAAAAGTATTCAGGATTTTTAATTACAGTGCGTTCACCAGACTCCATTTTTTTTGCCCATCCAACCATTTTTTCCGTG
+
21.1102225233326515212212215530225211422,512522422421121422433032232421044220/241434371224232253121245320694255324454/511511242266301451125212-1231211
@Chromosome_1991920_1_1_0_0_0_2:0:0_0:0:0_81d7/1
CCAGCGTGGCGTCAAAAACGCGTCTTGGCAGATGTTTCCACGGTGCGGCACGGCGTACGCGGGAGTACCATTCGTCTACCTGTAATGCCTCCATCGCCGCGGCGGCAACGGTTTGCTGCGCAAGGACGTCGAGTGGATTATGCGGCGGTG
+
156133332532402202253214524/3242232240342320322410422223343410453305326326526103524352351022721411344504422115412175-3216325102/221/11121333342.254335
@Chromosome_3040112_1_1_0_0_0_3:0:0_0:0:0_81d8/1
CGCCGCTATGGCGCTTCGCCGATGCTGACGGCATCTGGCGTTATCCGGTAACAATCGAAGATGTTTGTCCACGTTTCCTTGAAGCGCTGATCAATTATGAAGATCGCTGGTTCTGGAAGCATCCGGGGGTGAATCCATTCTCGGTAGCGC
+
423122652252342101220221232.22/34313202042.24235242413222312512223545624/42422622016142122.52335245242302222452042032244625511221622222222222222030435
@Chromosome_3456332_1_0_1_0_0_2:0:0_0:0:0_81d9/1
TAACACCCTGCGACTGGGCGTTACCGGCACCCCCGGCGCGGGGAAAAGTACCTTTCTTGAGGCCTTTGGCATGTTGTTGATTCGAGAGGGATTAAAGGGCGCGGTTATTGCGGTCGATCCCGGCAGCCCGGTCACTGGCGGTAGCATTCT
+
122353/2222522/2143137243210323044/352343013622123653502223012542243352322322422263.32421/11214522724403222323/041223422422424615242.52243242/20532125
@Chromosome_2315565_1_0_1_0_0_4:0:0_0:0:0_81da/1
GCCAGACCCAGGCCAGCACTTCCGCCACCGCGGCGTACAGTTGACCCGGGAGTTGTTGACCAATCTCCGCATGTCGATACAGCGCTCGCGCCAGCGGCCGCGCTTGAATCGTCGGGACGTTATTTTCAGCGCCAATTTCACGAATGCGCA
+
28112365/32422012123424234522432301262113314225334363222222314322421232062202324153324203133242053222233.52512422/330126425232232232155132620732220052
@Chromosome_4446654_1_0_1_0_0_3:0:0_0:0:0_81db/1
TGTGCGTAATGTAGTACAAACTTATATTGTTGTACTACAATTTCGATCACAAAAAGAACAATGCATAAAAAAATGACATGCGTCGGGCAGAAATCTGAAAAGGGATATCAGGCGCTAGACAGGAGGGAATGAAGAGTATGCTTTCAACGG
+
014556321231222223524252452332232424301343400332122203505524215012532012312623355421230233433235021221412342222362122512522112226412122323222222312532
@Chromosome_4051216_1_1_0_0_0_4:0:0_0:0:0_81dc/1
CAAAACTGGCCGCGACTTGATGGCGCAACGGCGGCGTTCCCCATTTTTGCCTCTGCCTTTTATGCACTAAGCGTTTTGCCGGAAGATTTTCACGAATGGGAATATCTGGCGAACTCTCGTACTCTCGAAGCATACAACAAGATTGTTAAA
+
23241220223133223343221323232423024616142363322233323222142011215124.215213432.2242406334522342/24/25212.3122324233232224217353222/32542611.3325232203
@Chromosome_2721774_1_0_1_0_0_2:0:0_0:0:0_81dd/1
GCACCATATAATGTGAAAGATGGCCTTGTTTATCGTGCCACAGCTCTTCCTGCGCGGGCTGATCTAAGAGTGACGAAAAGAGCTTATCTTTCAGCGTGAGATCGTGTTCATAGACAATACGACGAATGCTGCCTTCAATGCCCAGACGAT
+
2213003412622123533222-22227232234046623522312122533522050214212222412220556435232201262423532421015267252212203524322313113254160414423236223326442/1
@Chromosome_2034510_1_0_1_0_0_2:0:0_0:0:0_81de/1
GCTGATGCTGTTGAAAAGCAAATTCCGCAGCCAGTTGGTGGACGCCAGCGTAGCTAATGAATTACCGCAAATGAACAGCAAACCGTTAGTCTGGCTGGAAGGTGTTTTATCGGTACTGTTCGGTGTAGCCGCATTCTCGACCTTTTATGT
+
24732255224230142222344333121221211332322/32322242350.0412832222421531241/636157322223252343221222/4151424226223114.225444211651303-1610212/4636113261
@Chromosome_4680194_1_1_0_0_0_3:1:0_0:0:0_81df/1
TCACGATAATTACGGCCACACCCAACAGGATGCCCAGCAAACCAGACTGGGCAATCACAGTCAAATCAATGGTATTGCCCAGCGCGAAGGCAAAGAATGGAATCAGCCTTTGCACCGCTTTGCTGAAAAATTCTCGTAATTCAGGGTCAA
+
2133222422262506322644310222.223230442323,433224-220562233424337/3223265302255124240234222233413241/5022175-211532250321642173421413021423421222533332
@Chromosome_802922_1_1_0_0_0_3:0:0_0:0:0_81e0/1
ACACCTGCTGACCCCATTCCGTCGATACTGGTGTCGCTTCTGGTTCTGCGTAGCGCGTGGCGTCTGTTGAAAGATAGCGTGAATGAATTACTTGAAGGTGCACCGGTATCGCTGGATATCGCTGAACTGAAGCGTCGTATGTGCCGGGAA
+
4221432042112442114441212026232515322422123.222322223/313/2423/344325132/222425261242422220223412456342213142/212330/2223232/34643232/3420421433200224
@Chromosome_3011988_1_0_1_0_0_0:0:0_0:0:0_81e1/1
GCGTCCAGCACCACTTCTTCAGGGCGCAGCACACTAATCAGTTTGAAGATCAAACTTAAGCCGATACCGACGATGGTCGCCAGCGCCATACCTTTTAACTCCGCCGCGCCGATGTTTACCTTCGCGCCACTGACGCCGATGATCAAAATC
+
35/623221323253332122722136400742522533243223440252352333122422534234330416222.4246122124622313330231394350227414/4525222221104032362/3644122112641026
@Chromosome_2635256_1_0_1_0_0_2:0:0_0:0:0_81e2/1
TCCAGAAAACGGCTTTAATTGTTGTTATGACGCTATTACCTCGGTGAAAGTGATTATTCACTGTTACATACGGGTTACAACGTTAAAACGGTGCAGTCATAGCTATCACATTGTTAAGATACTGTGAAGTCACTCACAGATTGAAAGCGG
+
2230122146542/4212042232/0222222243/1201282235326305213503672234271342442341.244033223/0342504512/116212343243332642322435/665246042322122503222111143
@Chromosome_1999444_1_1_0_0_0_5:0:0_0:0:0_81e3/1
TTCCACGCATTACCCCGAAGCATGGTGTAACCTTTCTGGAAGCAATTTTTTTCGACCGCTTCAATGATCTCGGCAACATAGGCCGCTTCGCTGCTGGTCGCCAGCAAACCGATAGACTTGGTGTGGTTAACCTTCAGGCTACGCGCCACC
+
4023103102225/2231234/30424351441321132.5023124231221420123.2/554455242213245142222322/22342232432334334122555332/411132423123204202324621137530224141
@Chromosome_4048874_1_0_1_0_0_2:0:0_0:0:0_81e4/1
GTGCATATTCAACAATTAACTCAAGTTGTAATTCCTGAAGAGAAATACGCACAACCAGGAGCGGAAAGGGGAATATTATTTCTGCCAGAAAAGCTAACGTGAATATAAGTACGGCTAAGACAATAACCGTCGGCCATACCAATAATGGCA
+
302420322212482223321111206122020131321202215532/3202213231534042222442233332423212143235202022333302243230.2221213105235224213/0232232351354412142642
@Chromosome_2562781_1_0_1_0_0_3:0:0_0:0:0_81e5/1
CCACGCGTAATCCCCACGTTAAGTGATTAATTTCGATTATTTTTCCCGAATGGAAAGTTCTTAGAAACCGATCACATACAGCTGTATTTATTAAGGTTATCATCCGTTTCGCTGAAAAACATAACCCATAAAATGCTAGCTGTACCAGGA
+
122122542202332112232325742243222222/3131324131211/373202163202100022444333252343442232222123652020543147240314642242252,2424340172/426703212442020202
@Chromosome_460393_1_1_0_0_0_4:0:0_0:0:0_81e6/1
CAGTTCAACAACGATACGGTCAGCACGCTGACGCTGAACCACCGGCTCCGCCACGCCAAGTTGGTTAACACGGTTACGCAGGATATTGATGTTCTGCTGCACCGCATATTCACGGGCTTCACTCAGACGAGCATCGCTCTTTACCGCACG
+
350222423322322214421224253573522/1322243220523223432222002/3610432/4503223741223023251322243002122523302222233/4/353222/512/41222223022252/5315211444
@Chromosome_586602_1_1_0_0_0_3:0:0_0:0:0_81e7/1
ATCGTACAAATGCCCCGCAGCTTTCCGGTGGGTACGCTGGCGATTGGTAAAGCTGGCGCGGCAAACGCGGCATTACTGGCAGCACAAATTCTCGCGACTCACGATAAAGAGCTACACCAGCGTCTGAATGACTGGCGCAAAGCCCAGACC
+
3/2232522226324234134225242314332/313322323220210215233-4213232.25121323/122522.4022221223063352322222023315232142/2562312532121562432212-315313253104
@Chromosome_3435483_1_0_1_0_0_4:0:0_0:0:0_81e8/1
GCGAGTAAGGTACCGCTGCCCGCCGCGAGCTTAACTGCCATTTCATAAATTACCACCAGCGACAGCCAGCCCATCGCCAGATAGGTAACCAGAGATAAAATTTTGAACCGGTGCGCGATGGTCAGTTTAAACAGAATACCCAGCAATGCC
+
212433422123443452214.012111622123223313302424242312512052133323243524321220110/20224223231324633214202511221422323223.222306222252223231/51224332.232
@Chromosome_261279_1_0_1_0_0_5:0:0_0:0:0_81e9/1
ACCGATCCTCAGTCCGGTCAGCCTGCGTGTCAGCGTGCTCACAAGCCTTTCATTTTTACCGTGGCGCTGAACAAAGCGGTTCCGCTGATGTACAACGCACTGTCGTCCAGCGAATTGCTGCCAACCACTGAACTTCACTGGTGGCGTACC
+
32343326322142232322242122532222222284502232334224143252301232213305101141042213340452.60/5.2413322332552112522413232122622234444211214455252223241322
@Chromosome_4112695_1_1_0_0_0_4:0:0_0:0:0_81ea/1
GATAACAGTCTCTATTGATGAAATGACCAATGCTCTCGCTGCGGTCGAATTAGCGGCTATTATCAATAAAAAACATCATGCTATAATTAATGGCAAAAAGTTTAAAACTAGCCGGGCTAGCTCTTGTCGATCCTTTAATCGGTATTTTTC
+
21341223305245022463261312534322544/4325320/4322/115221/5213355221/3242245233/3421413122046241050054423234342422121/25333327225633421232313953043/4255
@Chromosome_2464343_1_0_1_0_0_4:0:0_0:0:0_81eb/1
AACGATCTGGTTCGTCTTGCTGCGGCAATCGGGACTGAATTTCCTTTTGATGAATACGCAGAAGTGCAGAAACTGCCGGCGATCGGCGTGGAATTCAGCCATCTGGTGGGGATGGATGCCTGCCAGGGAACACTCACACTGCTGGATACC
+
/32323344154321/22253/4343242232332010321422423430-31262/28153214213412430032-3151522233302/4064222242323323-12442221021335483251212452225213232224323
@Chromosome_4165177_1_0_1_0_0_1:0:0_0:0:0_81ec/1
ACCATTACTTAATCCCATTATCGTCGGACTAATGCGGGTGACCTTTGGTTGGAAAGTCACCTTGTTGTACGCGATTATCGCCACCGGCGTCTCCGTTCTTGCCAGTATTATCCTGGATTCTCTGGGGTTTGAACGTCATATCATTGCCAG
+
4232232442324122..0154424222232202053052222214243122422272325321521122425122313123222813121542320224.32126/331-421220332224241253205034222202205222332
@Chromosome_2386354_1_0_1_0_0_2:0:0_0:0:0_81ed/1
CCCCATGTTTTCACATAACCGTTGCGTTGACCAATTGAATCTACAACAGCGTATTTTGCACAGGAGTCGCTGAAAAATACGCGTTAATCGAATAATGGCGACAACAATTTCCCATTGAAGCGATGTGTCAGGTATTTGGTGTATCCAGGA
+
202111345411303110352523753424112/42233621244524222265-3.5322222122327320410122732229232345123126122342242323313231021121212/3253052233215243313222432
@Chromosome_1785440_1_0_1_0_0_3:0:0_0:0:0_81ee/1
GCATCTGCCGCAGTAAACTGTACAATCTGATTTTCTTGCAGTAATTTCGTGCGGTCATCAGCATAGCGCGTCTCATACATCTGCTGGGCGAATTTCTCCGCTGGACCCTGGTCGAGCGTTTTCAAGGCCTGAATTTGAGCATTTTGTAGC
+
2372424223/410535312352.472312421/04.222412243212222230333245337222252232223428342224022/321424431331211/254124322222242252/322222210523032540422223-2
@Chromosome_976331_1_1_0_0_0_2:1:0_0:0:0_81ef/1
ATACCGTGAGCAGCACAATGACGCTGACCGACACCGAAATCGCTGAAGGTTACGTACTGGCCTGCTACTGCCATCCGCAGGGGGATTTGGTTCTCGCATAATCGCCTTATGCCCGATGATATTCCTGTCATCGGGCTATTTAACCGTTAG
+
3542/212222223425421134332022//573231212432322121122223232332412423050412123323212322253412322/2233332245224.12232223222243354023002434323241153221331
@Chromosome_4143136_1_1_0_0_0_5:0:0_0:0:0_81f0/1
ACTTTCTCTTTGATCTCTTCAAATGTAAGTCGCATTCAAGTTTATCTCAGGTTATCGAAGTCAAGATATCGCATGATAGATATATACCTGCGGTGTTCAAGATGTTAAGTGAAGTTAATTTTTGTAATTTCAACTCATTTATTTCTGATA
+
1213423353223431112225222422634522244254143655033423220/4343/3456241210215422410/22033232434022242823124335522251002123346.6234142134223424404233/2312
@Chromosome_331366_1_0_1_0_0_4:0:0_0:0:0_81f1/1
GTTTTCGACAAACACAAACTCGCGTGCCGGTGCATCCGCCCAGGTTGTTTTGCTCACTGCCGCTCTGAGGTCAGTTACTGGCCAGATTAGCGCGAAAATTATCATCGTTAGTAGTAGGTTAACTCTCATTGTCTTCTCCTGCCTGCGTCA
+
24536012332633413213332422222225120415234212011/31212227254461242323262510322146226232233221226235322223233223320122123/.322232343232345.2002343323422
@Chromosome_4819420_1_0_1_0_0_2:0:0_0:0:0_81f2/1
TTTGTAACGGCGTCGCGGCATTACGAAATGTTCCTTCGACAACTATGTTGAGTTTACTGACTATCGCTCTCTCAATTGCACGTTCGACCGTTTCGCCGGAAAATTTCGCTGTATGGGTAACAAAATCCTCCCCATAATTTTGGTAGATAT
+
255451521233.232333231.22342242724413211122122343213262/4302223322422322554100306321205123125521132561442325031325432424114273522422002436221216010513
@Chromosome_4267111_1_0_1_0_0_3:0:0_0:0:0_81f3/1
TACCCGTGCCTCACCGACTGGCTGGGGATTGCTGAAATCAATCACGCCCTGCCGCCTGTTGTCGGATCTGCCGGAATCTGCGGGGAGATCACCGCTCAGACAGCCGTACTGACCGGTCTGAAAGCGGGTAAGCCCGTTGTCGGCGGCCTG
+
554421204451322252222352321351011152233020204/2243643744334356454322201721041122004233212122122414-231232532121223110042.11012632223225122304624224222
@Chromosome_1042670_1_1_0_0_0_2:0:0_0:0:0_81f4/1
ACGTCCAGCGCCAGCTGGTAGTCAGCAAGCTGGCTTTTCAGCTCGTCCACTTCCAGTTCGGCAGCTTCTGCACGAGCCTCATTCTCTTCCTGGCGTTCGATGGCTTCTGCCACCACTTCATTTTGCTCTTCCAGACGGATCTGCAGCTCA
+
1232322302222413126.323763431220.3036304321217322222172244424/2/252542212122424414/5254542420232433223232400532121.1423242113.024242331231220045612512
@rand_0_0_0_0_1_1_0:0:0_0:0:0_680/1
GAAGGCCCGAGGCCTACGGTAGTTATCTCGCCACGGATATACCAATCCCCTATGTATTACTATTGTTAGATGTTTATAGGTACGTATTAATTATTGTGGCAGGCGCTGAACTTGGATTTAAACTTCCAAACTCCCAGCCCACTGTGCGAC
+
5326141441225422124512012552432140202221022.15202033112630-45432.131214323202222232131200142210225240323.32323205213243/244343124202330225121032293216
@Chromosome_3196914_1_1_0_0_0_4:0:0_0:0:0_81f6/1
GCACCTGGGATTACGGCCTTATTTTGACGCCGTCGTCGCTGCTGATCACGTCAACCACCATAAACCCGCGCCAGACACATTTTTGTTGTGCGCGCAGCGTATGGGCGTGCAACCGACGCAGTGTGTGGTCTTTGAAGATGCGGATTTCGG
+
22213233240223222/12122112250.212206345374425.4432132/235622/226220223422/02.42232321/12125612242524234534213128332632242210.0122324132142301523202222
@rand_0_0_0_0_1_1_0:0:0_0:0:0_681/1
TGCCGACCTGAGCAAGGGGCGTCGCTATTGTTTCCATGGCGAATAAGATGCCTATGTTCAGCAGGCTATCGAGATACTGTACATGAGCAATGAACTTCGGCGGAGGCGCAAAGATCGTGCCTACACTGTAGAAGCAAATCTGCTGTCTGC
+
4./42272221322312114.312344212122223/5225212256.242002132124225241252223212311040452212341242852460222314241233263/22235222122421322121/43223222410125
@Chromosome_5262552_1_1_0_0_0_0:0:0_0:0:0_81f8/1
ACAATCGCCACACCGCGCGTTTTGGCGAAGCGCGTCAGATAAGCCGCCGTTTCACGCACCTGCGCCACGCTACCAGGCGATGATTGTACATCCGCCATATGCATCACCTGGATCGAGTCAATTACCATCAGTTTCGGTTGCTCTTCTTCG
+
51222522413128601132/1523232041211022023452452422225142366452002124463222212222323321422211123152421452303255421/813/31321.20452024-333523322114/25631
@Chromosome_4033192_1_1_0_0_0_4:0:0_0:0:0_81f9/1
TGCGGCGACACATGACCTGCCTACGCTGCGCGGTTACTGGTAGAGCGGGGATCTAACGTTGGGCAACACCCTGGGGCTGTATCCGGATGAAGTGGTACTGCGCGGTCTGTATCATGATCGCGAACTGGCGAATCAAGGGCTGCTGGATGC
+
3413021322620402,142124412121323532421243233135322134321032024212222/242353222423233423123/212222631232220020/13/2-12220632210225240422422216210321455
@Chromosome_3682054_1_0_1_0_0_2:0:0_0:0:0_81fa/1
CGATCTGCCTGAAGGTGAAGATTTATAAGGAGTTGTCGATGTCAGTACCTCTCATTCTGACCATACCGGCGGGGGCAGCCACGTTTATTGGCGCGTTTCTCGGCGTTCTCGGGCAAAAACCCTGGAACCGCTTACTGGCGTTTTCGCTAG
+
432033222233342221482242242424332205542523445122122254414214.22243022036421/22120315422143224324/32263121214522255423423230314/32205315.14232421325-37
@Chromosome_4311794_1_1_0_0_0_1:0:0_0:0:0_81fb/1
ACGGTTATCGCGGTCCATCGCGTAGTAACGACCAATGATGGACGCTACGCGGCCTTTACCCAGCGCAGCAAATTTCTCTTCAAATTTTTTCAGCGAGGATTCAGCACTGCGCGGGGGGGTGTCGCGACCGTCAAGGAATGCGTGCAGGTA
+
2131211242225242221526252/130423121156425252451132322542320322223210354235521227222252301042202242222.//1142-523334330422.3130322232/10411741436334232
@Chromosome_419573_1_0_1_0_0_2:0:0_0:0:0_81fc/1
GAGCAGGGCAAGGTCCCGGCTGTATCGAATGATTACAGCCAGTACGTTACCTCGCGCTTCGTGCAATAAAAGGAGGCGCAGATGCTGCAAATCTCTCATCTTTACGCCGACTATGGCGGCAAACCGGCACTGGAAGATATCAACCTGACG
+
2425222434121212223032302/4104221032330452340422522121323322434222523464130032/444452342212423726/4122421302222351232602354223221312224224222223222330
@Chromosome_694913_1_0_1_0_0_2:0:0_0:0:0_81fd/1
CCTCCGCCAGGGGTTTATGGCACAACAGAAGAGATAACCCTTCCAGCCCTGCCCACACTGACTGACCGTAATCTTGTTTGAGGGTGAGTTCCGTTCGTGTCAGGAGTTGCACGGCCTGACGTAACTGCGGCTGGCTTAAGCGATTTAACG
+
2042330273282123244423334223142221422321034213113212142235121/04/121221222321623332023230240.13302051322523431225141/102327333424633234131265262151023
@Chromosome_4393747_1_1_0_0_0_3:0:0_0:0:0_81fe/1
AGCAGATATTCGGATGACACACGCCCCAGGATACGGCGTGCCGGGGGAAGCCGGTCAGCCATTTCTGGTAGCTTTCGTGGAGCCATTCGTAGCGGGTCTGATACTGCTGTTTCATTTTCATATTCCTCACGGGGATATAACAGGCAGCAG
+
3244035222446532200103312120240/2622313224322322321-0235153202651220/22140131212153425221023122333162242122222415/2342422303133221322322622301/6334113
@Chromosome_3232353_1_1_0_0_0_2:0:0_0:0:0_81ff/1
GTATTACGTCGAAACAAAAGATGGCAAAGACAAACAGCGGATTGCGCAGGCGCAACTGAGCATTGACGGCATGATTGATGGCAAGGTCAACATCCGCGATCGCGAACAGGTTCTGGAACACTGTCTCGAAAAAATCGCTGGCGTTTACGA
+
2221343222422164636425210132504325421530426132021323242113302223542215202224022222.323544322022613242252232122232302342/2223262262131431603803212372/2
@Chromosome_1678047_1_1_0_0_0_4:0:0_0:0:0_8200/1
AAACTCCGGTTTGCTTGCCCTGATGACGTACCTGCGCAGTAGCAGTTAAGGTGTCTCCGGGAAAGCCTGGACGCAAAAAATCAATCCTGCAGGCAGAAGCGACGACTGCCAGCCCCTGGCTATTGCAGGCGTAGGCAAAGGCAGTATCAG
+
33420232231130242422224352403225612122221204552.12224113212124-23424241222132214/32326203/113321342321342252334253312313522234233055132433432133/52422
@Chromosome_4861356_1_0_1_0_0_4:0:0_0:0:0_8201/1
GTGTGTTGGTTTTGCAGTTCCAGTGTCGGCGGATCGGAAAGATCGCAGACTTCGCCATCAATACGAGCACGGATGTAACCCTGGCTTGCCAGGTTCTCCAGCGTTTTGGTGGGTTCGCCTTTGCGCTCTTTAATGATTGGCGCGAGCAGC
+
3/5/3321035512336422250354203325021612203222020034213232/4342213222202042/3231202/322323143/25222142512223515133242051222240453.4322321204244355224442
@Chromosome_1502515_1_0_1_0_0_1:0:0_0:0:0_8202/1
TTCCGGTTGTGTTTTCCGTACCCGTTGCCCGAATGCCGGTCCGGAGTGCGCCAAAACACGTCCTGTTCTGGAGGGGAGTTTCAGACACGCCGTTTCTTGCCTGAAAGTCGATCCGCTTTAAACACAATAAGGGCTGACAGTTGTCAGCCC
+
52420232022325311.11223432423232124252525/10226223125202/2232132341/523216435521//2236055202/251342512102521423222010522521323522225422223132231232024
@Chromosome_4020557_1_0_1_0_0_6:0:0_0:0:0_8203/1
GACCAGCCTCTTCGGCAGCATTGTTGGGGTAGAGAGAGATCCCCAGCTCGCGGTAGATCTCCCGACGGAAAGCGGGAGGCACAACCAACTGCGTGCCGTCCTCCAGTTGCAGTTTGTCGGTCATCAACATACGGACTTCGTACGCGAGGA
+
12443312113353353325624242337122422034//544110223024432/326222130324113312322340202232224432323250402.03344421231//122/2431223133241553222520421322321
@Chromosome_1518799_1_0_1_0_0_3:0:0_0:0:0_8204/1
AGATATCTGATGAGCGTTCTGGCCAGAGAACTGGTTGCCAGTGGCGATGTATACTACTCTGATTACGGGTTCTTCCCGTCTGAACAGGCGCGTAAGGACTGGCAAAATGCTCGCAAAAAACTCTCAAGGGCAAAGGTGAAGAAACCTGCA
+
5452/253634241344423530227031124/01523014132/2312//4/22316766452212222024/121422332114224234506434.222236243023004624524041533624223202532222434224322
@Chromosome_1577085_1_1_0_0_0_1:0:0_0:0:0_8205/1
ATCATAGGCTACACCCTTAACGGTTATTATTTTGTGTTGAGATAACTCAAGCTGTTATTGCTGCGGTGTATTAAAAGCCCTTTAATTCATTAAAAATGGGTAATAAGAATGATGATAATTATTGTTTCGGATGATCATCTTCAGCAAACA
+
3224322223432014202521153302011/23/142232242032233112123241641331323263422443322442222226222233234822/602513-43313222003121242272323222111/02121222222
@Chromosome_4590173_1_0_1_0_0_2:0:0_0:0:0_8206/1
GGGCCGTAGCGCATCCACGTTTCCGTGATGGCTATGCAATAGGCACCGGGCGCTGGCGCGCGTTGCCGTTTGCTATCAACGTACTGACCCACAGCAGACAGCGATATCGACGTAACTTACGCTTCCATGCTGATGACCCAACGATTCGCG
+
366424265230/2122136202226226224251402322413262113262122/12024122212341700212252224603321422122212300//232/3421322251202223321114244222214323352232500
@Chromosome_1006777_1_0_1_0_0_3:0:0_0:0:0_8207/1
ACAAATACCCTGGTCGCGCGCCTGATGAACTGCTGCGGCGGTTATCTGAACCATTACGGTGACTACTCTTCCGCGCAAATAGCGGAAGGTTTGAACTATACCTACGGCGGCTGGGCAGATGGTAACAGCCCGTCGGATATCGAAAACAGT
+
4,1132024021433/32323/2055542423/31024224231422202640252402003400253/531252512222352243123121/33436213/23172445232221113121120226322724222233321331372
@Chromosome_1720367_1_1_0_0_0_1:0:0_0:0:0_8208/1
GGTGTGCCGTAAACTTTGCCGCCAACATTAAACCAGTCGCCTTTAACCACGCGCGGATCGAGCGTTTTCCAGTTGGGAATCAAGGCGGTACTAATCGGCTGCACGCGTTTGCCCATAATCAAACGCAGCGAGGCATCGCCGGATGCCGTA
+
0143224222226/2242234322100233242424022222326402231324127/3231224250/22424132405211322226223222223225444533323/3220212421442322362132232275722320/2322
@Chromosome_1475730_1_0_1_0_0_2:0:0_0:0:0_8209/1
ACTTACCGGAAGTCGGTTTTAATTTTACGACCGATCAGCTATTTATGTTGACTGCGCTGCCTTCGGTTTCTGGCGCGTTATTACGTGTTCCATACTCCTTTATGGTTCCTATCTTCGGTGGTCGTCGCTAGACGGCGTTCAGCACCGGTA
+
72242234755152/32523312234322123413422034022245022631321142221232412225321522262224222653242203122333442348/232/25111.33322132124320325221222422252613
@Chromosome_4780178_1_0_1_0_0_2:0:0_0:0:0_820a/1
CGTTCGATCCACTGTACGCTGTCCACCACCGGGTACAGTCCTGAACGAAAAGGTACAGGAGGAAAATCAGGCTGATACATCACACTTCCTCCTTACGCAGGTAGATTTCTCCGCCTCTGGCTCGGAAGTTCTCCGACATATCCGCCATTC
+
2363222221242133322252215/-22214345236231412352320524324212-2122332526210206/1342313252221020410342224331011144082450422312122142223212012522121233261
@Chromosome_4864894_1_0_1_0_0_4:0:0_0:0:0_820b/1
TGTTGAAACGCTGACCCCCCACAAAACCAGTCATTCGATTGCGTAACACACCATCGAGCTGGCGCACAGCCTGGGGTTAAAAACGATCGCTGAAGGCGTCGAAACTGAGGAGCAGGTTAACTGGCTGCGCAAACGCGGCGTGCGCTATTG
+
112443222332016335224224/4/13616/2105422304/222.44202523465242.7222102122325320443212210535142213213422/4203112232212.22511426324244403232222721234312
@Chromosome_4793087_1_1_0_0_0_3:0:0_0:0:0_820c/1
AGACCGTGGCCCGTGAAGGTTGCTCGCTGGAAGATGCGGTTGAGAAAATCGATATCGGCGGCCCAACGATGGTGCGCTCCGCCGCCAAGAACCATAAAGGTGTCGCAATCTTGGTGAAGAGCAGCGACTACGACGCCATTATTAAAGAGA
+
42206422124515522522124425122/202023242113212322201153402422361222233234220323755120372434223542421144242055242322213052222114512424322512221213133520
@Chromosome_2763722_1_0_1_0_0_1:0:0_0:0:0_820d/1
GACGTTTTGCAGATGCGCCTGCGCCCCGAGGTAAACAGGCTTATCAGGCCAGTGATGCGTACATGTTTCGAGTGTTTTACTCATCAGTTGCTGCCCCACTTTTTCGCCACGCAACGCTTCACTGACAATCACCCGACCTATAACGACCGG
+
21023012232202305322161321115021/2612234312313132412652433763244332122024102417122102/122223263312226200222232342224240241223122524323412222212.224423
@Chromosome_2206236_1_0_1_0_0_4:0:0_0:0:0_820e/1
TCATGGAACTTCGAACGTATGCAGGCACTGGGTTTCTGCTTCTCCATGGTACCGGCAATTCGTCGCCTCTGCCCTGAGAACAACGAAGCTCGCAAACAAGCTATTCGCCGTCACCTGGAGTTCTTTAACACCCAGCCGTTCGCGGCTGCG
+
14341104214221032215214246/534032147121635/2243362352351/2253232322622222234253541223244220.322/2624224422202440102032.065370313512412202244222530422.
@Chromosome_902176_1_0_1_0_0_3:0:0_0:0:0_820f/1
TTTTCTGCCGCGTGGCAGTCACAGCAGCGTTAAAGGCACGGAATGCCACGCAAAATACAAATTATACTCGCTATGCATCTCGCCAGTTGTAGTTAACGTAACTGGTTGTCTTTCGAACCTCTGCGATTGTATCCTGTATACGCTGGTTTT
+
/62233.32523243240212212508254273134260122224311433212154133055056222421146212322221233/3264220221245421154023322372712240071202354222302205501302555/
@Chromosome_1665014_1_1_0_0_0_2:0:0_0:0:0_8210/1
GCTCTGCGGGTAATCGCCCGGCCCAGTGACGCGAGACAAAGGCCCGCCAGGCAGACATGACTGCGTTATCTACATCCGCTTCGTTGGCATCAGCAGTAGACGCAATTTCTTGCCCGGTGGCCGGATCAAAGATCGCCAACCGTTTGTCAC
+
0325032.22243-22484742224322221322540254324142121324423042623221127512325//2022431152323/4.012054632/22/292/42232012/224024524533222302444221322624363
@Chromosome_2366716_1_1_0_0_0_5:1:0_0:0:0_8211/1
CAAACGTCGGACCCGGCAAACAGGCCCATACGCTGCCCGCCCCCAACGGTAAGCAGGGCATTGATTGGGCGCACGCCGGTGTCCAGCACATGTTCAATCGGTGTACGTTGCAACGGGTTAAATAGCGGGGTAATCAGCGCACCGGTTACC
+
321023253113142243753322532234502431721322410314222204032324234521251243432113222343420222425313601121553/522225110200154032234222331/4354212252332425
@Chromosome_3081901_1_1_0_0_0_4:0:0_0:0:0_8212/1
TCACGTACGACGTGTACGTTCCGGGTTCTCCGCGCTGTCCATGTCCAAACTGCCTGCAATAATTACGCCCACTGGTATAGGCATTAAGTCTGGTGAATATGCGACACATTTTTCAACGATTATCGCCCCGACGGCTGTGGCTGGCAGGGC
+
2322223.3232255245/263432410/3523543/43234445/3755233.213323311761225716222221125342221221121411/15024222/2222222131332254002423231104222124/234433065
@Chromosome_1269948_1_1_0_0_0_5:0:0_0:0:0_8213/1
CACAAAAGTTGATGAATTAGCAGGCTGAAATATTCTTTTCCCGCGGTGCAGAAATCCTTATTCTTGGTTGTCCAGAAAATCCGGTTATTCTGGCGCAAGCCGTTAAAGAGCAGCCTTCCCGCTATATTGACTCAACGGCGTCACTCGTTC
+
3323433230232132334412440224222621464520462514332221322332613222221301725422032572122/3122224452335132/22.01321434202242112222103232142122222222234244
@Chromosome_5049035_1_1_0_0_0_2:0:0_0:0:0_8214/1
AACATTTGCGATGTGGTGGCTTGGCTGCACCGGGATCTGGTTGAAATTGGAAGGTGGCACCAACGTTTGCGTTGATTTCTGGTGCGGCACTGGCAAACAAAGTCACGGTAACCCGTTAATGAAACAGGGTCACCAGATGCAGCGCATGGC
+
233353154230361324023260420202/224223130542254535635342.11232342123222232203/226533/./2541222./2.213212244/346303/32212222.320563115202/223574422,33/3
@Chromosome_5258187_1_0_1_0_0_4:0:0_0:0:0_8215/1
TGAACAACGTTCGCGGTATGCTGGACTTCACCGGTACTTATAAAGGCCGCAAAATTTCCGTAATGGGTCACGGTAGGGGTATCCCGTCCTGCTCCATCTACCCCAAAGAACTGATCACCGATTTCGGCGTGAAGAAAACTATCCGCGTGG
+
2222422251332322213462/42222332443045241321422732-2122100303020621233323533211224312210233142222632223201242412232223042222312247225435212/26400305152
@Chromosome_775551_1_0_1_0_0_5:0:0_0:0:0_8216/1
TATCAACGTCCGTTTGGCGGTCAGTCGAAAAACTTCGGCGGCGAGCATGCGGCACGCACTGCGGCGGCGGCTGACCGTACCGGTCACGCACTGTTGGACACGCTTTATCAGTAGAACCTGAAAAACCACACCACCAATTTCACCGAGTGG
+
252/420322322344055434768204242321276-132225432055/415242203242226112121242222.22323022222413222434.262552221112453252333233432/2230222212413222262206
@Chromosome_4426307_1_1_0_0_0_5:0:0_0:0:0_8217/1
GCAGCCAGCACAGCACGATCAACAATCCCATTAAGGTCATCAACAACCCCAGGCTGCCCTGACCGGTTTCCGGCAACATAGCAGAGAGCGACGCCAGCACGCCGGAACCAATGTTTTGCAGACCGCCGAACAGCGTGCCAACCGTGCCCG
+
223223323.232632423-//2453.3200234221222-510420360220343323254/4353232353252625225254332442233/1322443233141435/1332314303.313341//2066232223311152232
@Chromosome_876214_1_0_1_0_0_5:0:0_0:0:0_8218/1
GCATTATTCCCGCGCCGCTGCTGGGAGAGATCCCCTGGCTTGCAGAAAATCCATAAAATGCGGCAACCGGAAAGTACATAAACCTTGCCTTGTTGTAGCTATCCTGTATTTGGTAAAATTGCGAGTGAAATCGCGTCTTCGATTGACTGC
+
2122122423222322432222561500312321222241521/23124222323222226221312340230425220333212232040224/0444423345327210343522143035314225252321220352241324002
@Chromosome_563166_1_0_1_0_0_5:1:0_0:0:0_8219/1
TGGAGCTGGATTCCCTGATGCTTGTGCAGAGTAATTGCTTGAATTAAGAGTCTATCCCATATCGAAGTTGTCAACTTCGTCGTGAGGAAACGTAAAATTCCGGACTGAGTAAAGACATGTCGGCTATTGTGTAAAGCCATATAGCTCAGA
+
33234311222321032123301023664334420062162334131731/111302533433233137222221/3223220622102036324234210226.22332224420231317524220,523241004321523224234
@Chromosome_554275_1_1_0_0_0_2:0:0_0:0:0_821a/1
GCCGCCAGTTGCAGGTCGTGGGTCACCATAATCAACGTGGTGCCATGTTCACGGTTGAGGGAAAACAGCAGGTCGGCAATTTTATCGCCCGTCTGGCGGTCAAGGTTGCCGGTGGGTTCGTCGGCAAACAGTACATCAGGTTGACCATTA
+
1264553/2422233212.252222515232241220322100/2122302212250633222250223214201222232/52423431/3402131/2/1222652226423331542-1225/22346.213112332324122.22
@Chromosome_2324355_1_1_0_0_0_5:0:0_0:0:0_821b/1
TAACATTTGCATTGAAGTGACCGACGATGTGGCGGGGCTAAACCGTGAGCGAATTCTGGCAAAAACGGCCTCGCAACGTTTGACTGTCAGCGAAAACATGAGCGACGTCGAAGTCGCGATGCTGATATTTGCACCTGCCTTCTCCACGGC
+
2/102521442013/2452/25524/622-/3425131521465212262/506322422321332343022532115134202422245201123623350201213.13213223220322.1212/42226315/322346022612
@Chromosome_4643159_1_0_1_0_0_2:1:0_0:0:0_821c/1
TTGGGTAGCTTTATTGGTTACGCTCCGGCGATGTTCTGCTTCAGTCTGTATGACTACATTCTGGATTTAAATCCGGGGATTATTGGGTACAAAATCGTGTTTGGCATTATGGCCTGCTTCGCATTCTGTGGTGCGGTGGTATCCGTAATG
+
022022354222222323121615100242222122020623441521320252332412212123313355010552233203220242237222352/11211322/22112132226222312232242201226423122002233
@Chromosome_580488_1_0_1_0_0_7:0:0_0:0:0_821d/1
TTAAAAAAGAATGCGTAATAGCCTGGCGGTCATTTGAGTTCTTTTGTTAATAATCCCTGTGTGATATTCATCACATTATTTACCAGTTGTCATCCATACCGTAATCGCCACATTAACACTGCTCGTCCAATTGCCATGGGTGCAATTTTT
+
324222321/453/3212530133232043322222344332153220134213/51255/014225223242023234222/151224222126241224220405222245/322524047304423032253312.30223004233
@Chromosome_2475252_1_1_0_0_0_1:0:0_0:0:0_821e/1
CGGCGCGGGAAGTCCAGAGACCGAGCATTGATGCTCACCTTCTGTGGCTTGAAGCAGAGCTGAAGCGTCTTGAGAAGCAGATAAAAGACCAGACAGACGATGATCCGGATATGAAACACCGCAGGAAACTGCTGGAAAGCATCCCGGGTA
+
4234013113224122261/411543402456432241652211/233224221120-42/022622112/51332212226313510235222/.221201242325202340202212113212222/2261012.0435.1224234
@Chromosome_1381213_1_1_0_0_0_5:0:0_0:0:0_821f/1
AGCCAAAGCGCCCACGCTATACGCGGAATTTACCGACAAAGAGGGGTTATTTCGTGCCGTTCTAGACCGCTATCTCGATCGTTTTGCCGGTAAGCATGAAGCACAGCTCTTTTGTGAAGAGAAAAGCGTGGAGTCTGCGCTGGCTGACTA
+
2252543164321.206232404230222440222232544204/2432122722/23222/2422122233221825321422045334222322130432232222225323402123243442310342206324222121222502
@Chromosome_1707825_1_1_0_0_0_2:0:0_0:0:0_8220/1
GAGCGCATTACGCGAACGCCGCTGGCAGGGTTATTATGAATCGATAATACGCGCGTATAACTACACATCATCATAGGCATCATTCAGGAACTCAGCCTGTTTCAGGCAACCTTCAAGGATAAAACCATTGCGCAAAGCGACCTGGTTGCT
+
4242257.2522324343/43721101536422521/3441/24222.2425144122140323225625240226230143102201342432273202222222201444/13135/2341715/223062122221234443/3441
@Chromosome_2067174_1_1_0_0_0_1:0:0_0:0:0_8221/1
TTTGACGGCCTTATCTGCCACCCCATCAAAGCAAAAGCCCTCACGTCTTTTTCACGCTCTGCGTGAGAAATACAGCCATTCTGTTGTATCTCTGCGACACCGTTCAGGGGATGCTATTTACCCCCTGAAGCGCGGGCTGTTCCCCCGTCA
+
1334222/2212341212222133056333431521342321322324257322013322263/3/534634232222121212474494247223232222223133201102126124314142364302224720462204342211
@Chromosome_1514921_1_0_1_0_0_3:0:0_0:0:0_8222/1
AAACGTTTCCATTATCGCGTCCTCAACAATGAATTTTGTGATGCGGTGCCTGGTGCCTCCAGGTGACGTTCACCAGTTAACAATTAACGCCGGATACAGAGAATCCACCCATAACACTGTTTTTGGTTTTAACTGTTCCGCGTGCGCTCG
+
22226/26235632642242222322430331130641241242211254/2324122220402/324411/240252225204323123242/21/41420222224262251204.3-132520-21222224210341342220120
@Chromosome_453948_1_0_1_0_0_5:0:0_0:0:0_8223/1
GCCAGCATTCTTAGCTTTGTTGTGCTGACCGCTTCGCTGTCGGCAATTAACAGTGATGTATTTGGCGTAGGCCGTATGCTCCACGGTATGGCATCGCAGGGCAGCGCGCCGAAAATTGTCAGCAAAACGTCGCGTCGCGGTATTCCGTGG
+
32025512112203214251510/2412212423/3316232255152363330222222123112/47/22624351222323232/4123233221134/3222032214214222333441233324435562052342.2633512
@Chromosome_1486127_1_0_1_0_0_1:0:0_0:0:0_8224/1
CAGACACATAAGGGTGGCAACATAGGCTATACTCGACAGCACTACCACAGGGACAAAGCTGAGACACAAATAATCTCCCTGGAAACAATAACGGCGTATTAACCGCCTGAGTAGCACTATGTTAACCGAGCAGTAGCGATGTGGCTGCGA
+
/6103105400724103110332536/23452222302220/032364062331422/43224514302031142324221223102334224220324332621612341243442321/23333232352214142226542222422
@Chromosome_896931_1_1_0_0_0_4:0:0_0:0:0_8225/1
TTTTCTGTTTCTGAAAAGCGGCTCGCAATAACCACCAACTTAATGCGGTTTAATGCCCGTTCGAGCACAAAGGAACCAACACGTCATGCAAGACACCATCATAAATTTCTACAGCACCAGCGATGACTACGGTGATTTTTCTAATTTTGC
+
5204220422320224322022322211162204633434221322321410323314332732.21222243434323133150525122724021033220222213142052462512322420152513413/31511243512/2
@Chromosome_3494159_1_0_1_0_0_4:0:0_0:0:0_8226/1
ACGCGACCGATCTAAAGAATCTGCCAAAACTGCTGGAAACACTGAAAGACGTACCGGATGACCAAGGGCAGGCGCGTTTCCACTGCGTGCTGGTATATCTGCGTCAAGCGGAAGATCCGACTCCGCTGGTATGCCACGGTAGCTGGCCGG
+
0521211521322/33021311222133212323525424232263-5224216243123022.01201221954222222322205241053323345525224/34/3252213254243553243350241233253112226/333
@Chromosome_2084180_1_1_0_0_0_2:1:0_0:0:0_8227/1
TCGGGCAGATTTACGGCATTTATGTACTGACTGAAACGAATACGACCCGTTCCGAGTTTGATCGCTAGGGTAAGGCGAAAAAGATAGAATTTTCACTGACTCTTGAACGCTGTGATGAGGATTCGCGGGAGCGCCTGCAATCCTCATCGT
+
4554123/2.2622122432232343302121/382324344234252253323.0342102121322544220.44406222441252274271144.33330/452313434252425/4.134462231/22122124221454141
@Chromosome_3909356_1_1_0_0_0_3:0:0_0:0:0_8228/1
ACGAGATGAAAGGCCAAACTTTGACCAATCCTCTGAGATGGATCAAAGAATTGCATTTAAGATGAGCGTGATGCGATAATTACTCATAAAAATCATCATATTAGAAAATAGTGACTAAAATTTACACTCAAAAAAATTTGAGTAAGTTCT
+
0/233.4435324433108034221312201255312633203530144534524313/2/4322332440411224053623361332213523/2422224354/2235441342153233141322433312322502124451202
@Chromosome_931177_1_1_0_0_0_4:0:0_0:0:0_8229/1
CATGTTGAATGGCCTGCGGGTACCTGCATGCGTATTATGACCGGTGCGCCGGTGCCGGAAGGCTGCGAAGCGGTGGTGATGCAGGTGCAGACGGAACAAACGGACAATGGCGTGCGTTTTACTGCTGAAGTGCGTAGCGGGCAAAATATT
+
5622212261213422942142313242-2334225743334132432/224125352411/1223.3223/21322222362223324234351100464322155415/544322314/.231206222332254221710023045/
@Chromosome_2928633_1_1_0_0_0_0:0:0_0:0:0_822a/1
GATGTTGGCATTGTCGTTGCATCCCACGTTCACAACTTCTTTGCCGAAGAAAGCAACCGCAATGTCATCAGCGAGCTGTTGGCGGAAGGTGTTCACTGGCCTGCGCCGATCGTTATCAACGCGGAAGAGATTGACAGCCCGTTTGCTGGT
+
243262121102224231230653312431222342202112232012115265426332232302404424141223326031322223.45421.2325222122323211264223/323/25222446242532423312024332
@Chromosome_4616286_1_1_0_0_0_3:1:0_0:0:0_822b/1
GAGCGTCAGTCTTCGTCCAGGGGGCCGCCTTCGCCACCGGTATTCCTCCAGATCTCTACGCATTTCTCCGCTACACCTGGAATTCTACCCCCCTCTACGTTACTCAAGCTTGCCAGTATCCGATGCAGTTCCCAGGTTGAGCCCGGGGAT
+
3/53143222522351203322.7.72233420.2450232631363022424952322213321304233034442422630324234323221622415348234230113034352223430532114225051723/224442344
@Chromosome_2626973_1_1_0_0_0_2:0:0_0:0:0_822c/1
GGCCCGGCAGATGAATACGCAGATCCAGACCGCTGTTCAGTTCATTCATAAACTGACGGCAGTGACCACAAGGCGTGTAGTTAAGGGTGATGGCTGCAAGCGCTTTTTCACCACTCAACCAGGCGTGGCTGATCTCGCTTTGTTCGGCAT
+
25112445433232412314222212524332244334322224323021202267011223242343042422321222243233324253/2132112271122422223050/3215723/05222105002122014123262062
@Chromosome_701993_1_1_0_0_0_3:0:0_0:0:0_822d/1
TTTCTGCTATTAACACCACGCACTCGAAAGATAAATGGGCAGTGTTCATGGCGATTGTGCACAGCGACCAGCGTAATTCATCAATATCTTCCATCGAGCAATAATTTAATTGCGGAATGAATCGCTGCCAGGCGGAGGGCAGAAAACGTT
+
2226222222322/1323254421533222234212222/20203/11254/27223113442010642254233524502142327322211022312453473232222530333333411522240202221224053112203126
@Chromosome_1370729_1_1_0_0_0_4:0:0_0:0:0_822e/1
CAGGTGTTTAGAGGCGATTTCTTCAGCAGGTAAATGCAGTACCAGTGGCGCAACCACGGCCATGGTTTTCACCATGATGCCACAGGCAACAACTGCGGCCAGCGCGGATACGTCATCGTTATTGGTAAAGCCGAGGGCGACACCTATCGC
+
3/2.22420522021222/32220/202631021320223220342446253413223243221512830240414634621.2216132211002/231522311602/2725313225351143322262132401325512233222
@Chromosome_538586_1_0_1_0_0_4:0:0_0:0:0_822f/1
TACCGACCAGGCCCGCCGCCAGCAGAACTGCGCCAAAACTGCCCGCCAGCGGAAGCAGCACCAGACCACTTAAGGTAAAGCACATGCCAATTGGCAACGACCACGGCATCGGATATTTATCGGTCCAGTAGCCGACCACTCGTTGCAGTA
+
1/330/144521217251062.225-4332223212363722420221234131511355142242422125221222024662215002224410352012226254362522225450.500332401413/3442132335551252
@Chromosome_1205807_1_0_1_0_0_1:0:0_0:0:0_8230/1
AAAACATAAACTCTGTTACCCCGTTCCGGTGGCAGATATAACGGCAAGTTTCGACATTGCCGATAATAAATTTTTGGAGACTTTAGATGGCTATTAGCACACCGATGTTGGTGACATTTTGTGTCTATATCTTTGGCATGATATTGATTG
+
21231222452223-34212112452345/52341/22522224313400542244221/2222233222242214222233//220421222/022422420021433522532536232.4562102431441522201525250321
@Chromosome_176905_1_0_1_0_0_0:0:0_0:0:0_8231/1
GCGGTTGCGGTTCTTCCTTTAGCATCTAATCTGTTGTTCATGTGCCGGATAAACTATCCGGCACATCTTCTCTCTTCAACGCCCATTCTCATCCAGCGCAAACGTCGGTAGCTTAAGATGCCAACGAATAGCCGCCAGCCGAATCAATAG
+
22.443445546522224223.220221232127121212122232212435.2//4313,124/43344543213.4352150722501333532102.12523012222520421121032352523204223123144221033332
@rand_0_0_0_0_1_1_0:0:0_0:0:0_682/1
ATGTGGTATCGAGGTATAGTCAAATAGATCAGCGGAGCTTGCACATGAGTAAACATGCGACGGATGCCAGACTCATTTTATCACAGGCGGCTCGGCTTCGGGCGAGCTGGGGACAGCCTTCTTCTTTATAATTCTCCTCGGTACGGGCTT
+
43223.22.2321212020224232302522433025526312420642313/222402242223-325144322211526/2226430242202/2244/26423523334322322122222142345512120/32354243/2312
@Chromosome_179357_1_1_0_0_0_3:0:0_0:0:0_8233/1
GTATGCTTCCAGCAATTTAAGCTCTTTCAGACGGCTTAAAATTTGTTTGGCGATGTAGCGCCCCACCTGCTGGACTTCCATCGAGTGGGTAGGACGCGTGCGCACGGCGGCATTGCGCTCCAGTGGAAAAACCTCGGTCTTTTGTTGCAG
+
247162331222132/44533215422462422023464234245313133342521143723342261332123422473235255202022421.244232032331213023222101.3223210621202243323303222132
@Chromosome_1214336_1_0_1_0_0_1:0:0_0:0:0_8234/1
ACCTCATCATCAGTTCACCGGAGTGAAAGTACGCTACGCATAGGGGTATGCATAACACCAGACATAATATAAAAAACGATACGATGCGATTAATCATTTTTCGGATACCAGGCTGTTGAAAACTCAGGACGAATAAGGTCTATTTCAGGT
+
5121252/3202222120624271231632.21522212214/255223322/2334122231423322132234241424272535042322241225323432431155166441313524633226271,/1422522270342020
@Chromosome_1661485_1_1_0_0_0_7:0:0_0:0:0_8235/1
CACGTTGGTTGACTTTTACACCCGTTAAAGGCCAGCGGATTGCATCGATGTCAACCGAATCGATGACTCTTCCCTTCGAACGTAATAACGCGCCTGGCTCAAAGGCCAGCGTTCGGTCAGTCAGACTTCCACTTAGCTGCGCGGCTAAGC
+
2513325224221453211542354212312.26440210211260426/110013224222122022/3012216332/232232632235/3//2325425222/31042421222.2/425111422123222223/73.4323352
@Chromosome_1334464_1_0_1_0_0_3:0:0_0:0:0_8236/1
GGGCGTTGAAGCAGCCCGCGCAGCCGCAACTGCTCTCTTTGCGATGACGTGCATGTGGCGCAGAATCCGTACCGAGGAATACTCGATTAAAACCGCTGGCGACCAGTTCACGCAATGCCTGTTGGCGAATATTGCGATTGAGGATGAGTA
+
34415/243223222352321310222451344230322222313232251424144215/325214440324320/2423332223105443543213222423115342223413252236252222241122362422207202123
@Chromosome_771646_1_0_1_0_0_9:0:0_0:0:0_8237/1
GTCGGAGGCAGGTCGATATCTGGAGTAGTGGTGCCCAAAACGATATTGCTTTGATTTTTATTCATTAATCGTACGTCGACGCCGATGGCTTCACCCGTGCTGGTGTTGTTGAGAATCGGATCTGCGCCGGTGATTTTCGCTGAGCTATCC
+
24344121243/24122522123342026122422223/5624322221022212243563232343/5255525-465003263222252742133322321232222242243271232330134423/22223323523253112.1
@Chromosome_1973064_1_1_0_0_0_5:0:0_0:0:0_8238/1
GTTTTCACCCCTTCAACGGCCAGTTCAAGTATCCCTGCAGGCGTATTCGCCACCGGGTAGAGTTTCGCCGTCGCCTTATTAACACTGGCATCGGTCGCCTGAGCGGAAAGCAGTAAGGCAATCAGCAATTCAAAAGGCGAACTGAAATTA
+
0232313513224242623422.43314332041226/442531224330544222224523533121354/16/442122.224241252532253524001464434/450422542314012123212140203-330222325323
@Chromosome_4365270_1_1_0_0_0_4:0:0_0:0:0_8239/1
CTTCGACCAGAACCCGGAACGGCAACTGGAAGGCGTCAAGGTTGATCGCGCTTTTAGCGACAAGGCATCCGGCAAGGATGTCAAGCGTGCGCAACTGGAGGCGCTGATAAGCTTAGCCCGCACCGGCGACACCGCGGTGGTGCATAGCAT
+
221236015211422344415155213/241.0519522224331022120423021532731142425344257422154/2232412320322021203.12452255320543401242/272/-0202552243323352313531
@Chromosome_1060085_1_0_1_0_0_1:0:0_0:0:0_823a/1
ATCGACGCGGACGGGGGATATCCACTGTCAAATCCAGACCAATTTTTCCCTCTTCAATTAACAACACCCGGTCAGCCATTGCTACTGCTTCGCTCACATCATGCGTCACCAACAGTACGGTAAAGCCGTGCTGCTGCCAAAGTGACACAA
+
1121/217322633222431622222222.24463634221623242141431222/22412143342332/3/223.047340343/20.0-33212213111322242/34313220323114021325.132050444313422213
@Chromosome_174420_1_1_0_0_0_1:0:0_0:0:0_823b/1
TGGTGACCGAACTGGTCCCGACCATGGATATGGTGCGCATGGTGAACTCCGACACTGAAGCGACCATGAGCGCCATCCGCCTGGCCCGTGGTTTTACCGGTCGCGACAAAATCATTAAATTTGAAGGTTGTTACCACGGTCACGCTGACT
+
/03342.5246102323423.2422004524126214212213420234/2410133.122322221223327234210622455133233222162083313212422521314412323/22226023223-3235525553513422
@Chromosome_3631459_1_0_1_0_0_3:0:0_0:0:0_823c/1
ATCCGGCCTGATGCTTCTTTAAATCCAGCCGTTGCGCAAAACGCAGGTGCTTGTAGCGCGCTCGCATGTATTTAAATTGTTTGCGCTCATCAGCAGTCAGCTCATCGCTTTTGGCTTGTGTGCGAACTAAACGCAGTAATTCCTGACGAT
+
221221126413326222232624222235227/6330212462222453230231023241.1333522322-231203.238352252142322221322.223-1244213226332212321121123422653252102/42412
@Chromosome_657010_1_0_1_0_0_3:0:0_0:0:0_823d/1
CGCCCCGGTTAATGGCGCCAGCACATCATCCTGACTCAGCAAGGCGCTTTGTACCAGAATGCGATAAGCCACTTTGGTGCCGTGGAGAAATTTCTCGGTTTGCGGCAGGACAGTCAGACCGTTATGCACGGCATGAGCCGCCGCCACACG
+
1422/56443332422403523121103222213222216434422222022.22203120131532442.13341243221441021221002042/12221221203050/20415223342205102312144/321122/423422
@Chromosome_3145750_1_0_1_0_0_2:0:0_0:0:0_823e/1
CGCGCCTGCTTGGTGGCAGTGAAGTCACACGTAATACACTGGCGAATGCGAAAGAACTGCTTGCAGCGTAAACTTTTTTCCTGCTTCACGGTCAGAATAGACAGCAAAACGCCGTAAGACCGGAAAGCAAAAGGTTTTAAAGTGATGAAA
+
22223206520514412324222/45553213232432222222422222524112455124302513237233422354461/32222264022222222612042220212422260234214/412242/2425/121/42220223
@Chromosome_803076_1_1_0_0_0_3:1:0_0:0:0_823f/1
GTTGCTGGCAAATACACTTTCTTTCTGGTTACTTCCTCACGGCAGCGAAGAGAAAAACCTCAACGTACGAGCAGCGGCACTGCATGTGCTCGGGGACCTGCGGGGTTCGGTTGGGGCTATTATTGCCGCGTTGATTAGTATCTGGACTGG
+
-244122/4240131/0140223222025223114242402422252322155112252232546344203/3412342101231322254254212310222643272241224.2203422422027132230233124216412354
@Chromosome_4277447_1_0_1_0_0_2:0:0_0:0:0_8240/1
TTTAAAAATTAATTAATCATTTCCTAATTTTTCCGGAAAGAATAATGCGTCGCGCAATAAATGATCATTTCCACGACGACGCGTAAAGCCAATGCGGTCAAAATATTCCAGAATCTGAATTGCCAGCTTTCGGCCTACGCCTAAGCGATC
+
3,142533343331224332180557323402512423431250322734232245243234223133025/522424422245231323.34221115223122212135027/3122323422024521722220123521/325322
@rand_0_0_0_0_1_1_0:0:0_0:0:0_683/1
GCAGGGGCTGCTTGAGGCAGTACACTCGAGGCATCTTTGGTGGAATCCATATCGTCTATTGTCGAGCGTGCTTTTGCACTGCAACACGGACTATCGCGAGTGTGGTCAGACGTGCCTTAATCAGATAACAGATTGGAGTATCTGCATACA
+
253004105/421342/211363134123412255522234/1320032//5221213221026212252315521304142252/4535214632435220432322451235002323326303241.23121513122332400222
@Chromosome_2486719_1_1_0_0_0_4:0:0_0:0:0_8242/1
ATCACACCCTGAATACGGGTCAGCAGTTTGTCGATCAGTTGCTGTTTGGATTCTTCCATTTCGCCATCGCGCTGGATCAGTCAGGCTTTCCAGCGGTAGATAACATCGACTTCGCGCAGGCCGTTATCTTCCAGCGTGGCACCGGTGGAA
+
1223432242102521/362244221320132612122.43462602341200332211252232223252541323153213213227336233222413322255243142143/31204654102723232/2126212/1220353
@Chromosome_3402787_1_0_1_0_0_3:0:0_0:0:0_8243/1
TTCTATGTACAACTACGACCGTCCGTCCTGGACTGGCCTGGTTTACCCAACCGAATGCTACTTCCCGACCTGGAAAGTGGAAGAAGATCACTTCACAGTTAAAGCACTGGTGAATGCCTACGGAGGGCTGATTGGCAAAGCGCCGGTTGT
+
56203161222112/3014203221123004272651223212253023412023232223122123022010224226225223213222232127214/3522421042223232312/4//1423122452223322521/144222
@Chromosome_3252914_1_1_0_0_0_2:0:0_0:0:0_8244/1
CGCGACCGCAGATGGCCGCGTTGTTTATGCCGGTAACGCGCTGCGCGTCTACGGTAATCTGATTATCATCAAACATAATGATGATTACCTGAGTGCCTACGCCCATAACGACACAATGCTGGTCCGGGAACAACAAGAAGCGAAGGCAGG
+
56134123211/2/542241233323741442432723112/254223241234212624213502/033422125322214233123121413232433221323250321202230223343/4223131122352514232210212
@Chromosome_4314967_1_1_0_0_0_4:0:0_0:0:0_8245/1
TTGCCCCAGCCTTACCAATGATGCTGGAAGTAAACGATCAGCGTGCTCTGGCTGATGCTTTCGCTTAATACTTCAAAGAAGCGATTAGCATAAACAGGTTCTATCGGTTTCTCCGGTTTACACAGCTTCACGCCACGGAACGGATTACGC
+
130142324552324/2224126604214323342225//472432/222522523232/235241225222222/4212442221322423522232322142131/22732/542641123023023341202243220122262225
@Chromosome_2606934_1_1_0_0_0_0:0:0_0:0:0_8246/1
AGGCGATTGGCCTGTAAAAGACTGCTAAAATGGCTTTTTGCCTCATCAACACCTGAAGGCCTCATGCTAAGTAACGATATTCTGCGCAGCGTGCGCTACATTTTGAAAGCCAATAATAATGACCTGGTGCGTATTCTGGCGCTGGGTAAT
+
13125222252001013430031/232222322422322/1304575413224051135123322323104431443122245422244423242423/04/7333203232246/25202321236625223210222312/2222000
@Chromosome_4645423_1_1_0_0_0_5:0:0_0:0:0_8247/1
CCATTGGGAAGCAAAGTGATGATAAATTCAGCGCCTGCTGCCGCTTCCGCTGGGGTTTGTGCCGCAGTGGCCCCCTGCGCAACTAGCGCATCAACGGCCTGTGCATTGAAATCAAATACCTGCAATTAATGCCCTTTTTGCAATAGATTG
+
42322200223542223302240122142302221255/26432224311235021/33442411462222254241424222364/123223226513/0142262202442232332/44/041241331102123322341226523
@Chromosome_3087134_1_1_0_0_0_3:0:0_0:0:0_8248/1
AAAACACCTTCGAAACCACGCCAGATTACGTTCTCTCTGCTTATAAAGATAACGCCGCCGTAATGGAAGGTTCTGAAGTGGGCCGCTACTTTGCTGACCATGAAACGGGCCGCTACGATTTCCATCAGGAACCGGCGCATTTACTGATGA
+
21214232125414122424413242223322265251261223412220443362334233112532626/323.25622031412043043003333212202232303418222233132330254024322211443304024435
@Chromosome_2159142_1_1_0_0_0_2:0:0_0:0:0_8249/1
TGCCGCACCTTATGCCGTTGCAGTGCTGCTCAGTAGCTATGGCGTAACGGGAGTCTTTAATCTTCTGGGGGCTGTTTCAATTGTTGTCGCAATTGCTATCGCCACCATTGGAATTGAAACCAAAGGTGTCTCCGTTGAAAGTTTAAGTAT
+
31205222123122114132233331/451362553222245/403.223021/2423233203/243042226234442022211123/02241751332.6232322225422322532233320/2424121130213231321222
@Chromosome_575271_1_0_1_0_0_4:0:0_0:0:0_824a/1
CTTTCCTTCTTCGGACTCGCTCTCCGGTGAGTTGCACTGGCAGTGGTTCCCGCTCGGCAGTGGAGGTGCTTTGTCTTCGGGAATTCTTCTGACGGCGGTGATTACAGGTCTGGTGAATATCAGCAATACCGACGGTGCGATTCGGGGCAC
+
31153423020712025212324132435032112.424212422332142132334/12232261233/43641221224422302220431240322246/53.25224/522532753622132524402/5232255215/12343
@rand_0_0_0_0_1_1_0:0:0_0:0:0_684/1
CTATACATTTCCCCGCCATGAGGGCCGCAGTTTCAGTCGACATCCCCTTTCCTCATGATCGGCTTCTACCGAGTAATTTGCCAAGGCATCCCGGTAAGTATCGCTACCGTTGGTTCGCCCTGAGCTGTGCTGGTTGTATAGAATAATCAC
+
222142223122123023212033312653032115212161023222221233151240244232325/2222222022200.2322343321341422232234222212223233322252423635/1432232213412252323
@Chromosome_4339610_1_1_0_0_0_4:0:0_0:0:0_824c/1
AGCCATCGATGCCTTGTCAGGATAGGAAGAACCGCCGGAAGTCCGTATAATGCGCAGCCACATTTGTTTCAAGCCGGAGATTTCAAAATGCGTCCAGCAGGCCGTAGCAATAATCAGGTGCGTCCCGTTACCCTAAGTCGTAACTATACA
+
252306112121253552122//2423234274224442244322231424316230221032262220625/320210523143222223124251454213011254.0225524452322433242052322100110524224126
@Chromosome_4278673_1_1_0_0_0_0:1:0_0:0:0_824d/1
CAGGACGTGAAAACGCCAGCCAACATAGTTTCCGCCTCGCGATCGACCGCGCATTTACCGTAAAAGGTGCCGGGCTGGTCGTCACCGGTACGGCGTTAAGCGGGCAAGTGAAGGTAGGCGATTCACTCTGGCTGACTGGTGTAAATAAAC
+
2141//2/12223252235325652235232241542223335222342555300213/401341421333332502214251333213230709/202120532222423305252241541230133.54243312332221324223
@Chromosome_1766836_1_0_1_0_0_5:0:0_0:0:0_824e/1
AACCAGCAGTGACAACACATCGCTGTCGGTATCCCAGTCAATGAGGTTTTCGCGCTTCTGCACCAGTTTGGTCTGGAAAGGCAGCAGGTTCGGCATCTTGTCGGTCAACAAGCGAAAGCGATCGACCATAAAGACTTTCTGCCGCGCCGA
+
1511235212245552224212122410652614220.332303242264253430120354203212042-62025240/233202222822424252311021/52244433.25213/32322212221322423242243271534
@Chromosome_2791119_1_0_1_0_0_1:0:0_0:0:0_824f/1
ATAACGCTTCATCTTGATAACGCGATTTTCGACAAAGACCGGGGCAAGGCGTTTTTCCAGCGGCCACGTCTTTGAGTAATGCTGTCCCCGGCGAAACAAGCTAAAAAAATTAACAGAACGATTATCCGGCGTTGACATGCTTCACCTCAA
+
3254741343/0252221423322122426042345264222243222332223323200/4322614/422021152462122332262122342210221244221301124.32121/33242353441122125243531242415
@Chromosome_311806_1_1_0_0_0_2:0:0_0:0:0_8250/1
GGTAAAATGCAGATCATCATCGTGATGGTTCGTTAACGGCTTAATAAGTCGCGCACGTTCTGCCAGTTCCAGCAATGCTTCCACGCTTCCGGCAATTGCACCATCCGGCAGGTGATAATTACTTACCACGCGTGCATTCTCCACGTTAAC
+
/64521321434/421203521241432203028.22/442231240232352224532420142111241152422222254322354012422641400243/313351322524314212135303251155353335364333222
@Chromosome_5101902_1_1_0_0_0_2:0:0_0:0:0_8251/1
TCGCACTGAAACGGCGCGGGAAGTCCAGAGACCGAGCATTGATGCTCACCTTCTGTGGGCTTGAAGCAGAGCAGAAGCGCCTTGAGAAGCAGATAAAAGACCTGACAGACGATGATCCGGATATGAAACACCGCAGGAAACTGCTGGAAA
+
03132/0321103252124/1524/15226415353312233043422362300/235222323343352326245021242202222232/42222.0241131322320315/4324403/437203150252323034232251322
@Chromosome_1599579_1_1_0_0_0_1:0:0_0:0:0_8252/1
CGTTTACCTTCGTGAATCTGTCGGTGTTTAATCATTTCTGGCGGCGTAAAGGAATGAATAAAAGCTGGAAGGATCACTTCCACTATTTGCTGATGCCGCTGGTTGGCGCGCTGACGGTGGGTGTGCTGTGGGTTAACCTCGCGTCAACGT
+
4324122044./402302122352224245204222341022242262/242134224354242142512503222421252/.1241322432236233422/22725/212305122424142/32322247335202215220.532
@Chromosome_2485786_1_1_0_0_0_4:0:0_0:0:0_8253/1
TTTATATATTATATGGCGATGGATTTGTTTAATGAATGAGCGGGGGAAGGAGGGCGCTAAGAGGACTGTCTTTTAAGCTGACGGTACCCAAAATAGCGAAGCCTGGATTTTTCGTCTCACTGAAAATATCTTGATCTACAAACTAATTAA
+
2242642133422/202022212422282622/22535253414/3343210/2422331/4221243203224322433/2/31/01221322/321325561022212232/544223253242620133542342272223522242
@Chromosome_2039794_1_1_0_0_0_4:0:0_0:0:0_8254/1
TTGTTCGCCCAGCGATGACCGTAGACATTTTAAAAACTGTTTTGCGGAACAAGAAATCCTATCTGAATTTCCTCAACCGGTAAGTCTTGTTGGATAAATCTGGAGGCGCAGTTAGTTAAGAAGCTGCGCCGCCTGCAGATTATTTGTTCT
+
115452235322262.2222222132.2122221323222/222011315514230211542222216356.4621320102221113472004321222563352222333220232210521152142/03432335242412/1174
@Chromosome_1948817_1_0_1_0_0_4:0:0_0:0:0_8255/1
CCGGAGGCAAAACCTTCCGGCGTTTTGGCCGGACCCGCGTAGTAAATCGGAAGATCTTTAATGTACTGCGGCAGCCCTTCACCGTTATCCCTCCGCTCTTTCAGTTTGGCGTGAGCAATATCACGACCGACGATAATCGTGCCGTTTAGC
+
22;22344233323232232250022354145234615224/34121416521421822237424301230413332222022/332242203.32122550206224210421251242037442022212212232/2.20/223422
@Chromosome_1435871_1_0_1_0_0_4:0:0_0:0:0_8256/1
GAAGTGTGGCGATGAAGTGATTAAGGCCGAGGCGTATGTGATGGCGTTTGGTTCGTACTCGACGGCGATGCGCAAAGGCATTGTTGATATTCCGGTGTATCCGCTGAAAGGCTACTCGATGACTATTCCAATTGCGCAGGAAGATGGTGC
+
322253211323324442/362332242343135224421223310071226726122220736555326262342334263322242335.4122322436045-21243421247332220232242210322022222322123814
@Chromosome_1553879_1_1_0_0_0_3:0:0_0:0:0_8257/1
TCTTTTGAAGGAGACGCAGATGATGCCGATGACGCCGACGAACTGGCGGACGATGCGGCAGCCGTTTTTGAGGATTCTGCGCTGGTTTACGAGGCTTTCGCGTTCGTTTCGGATGTCTTCGCTGCCTCTTTTGAGGCCGCCGCATCCCGT
+
222222224150321232372115424522323252224.0153032221141322322624526424334063465230.8322012212122246102212223223424224.621355023202/735101122673433340215
@Chromosome_463634_1_0_1_0_0_3:0:0_0:0:0_8258/1
AGACGTTCATGGACAGGCTCATCGGCAGACCAGTATCGATGTCGGTACCCAGACCCATGTACCACGTGCTCTGGCGACCAACTTTATTACGACCCATGTCGTAAAAGTAGTTGTTCGCGAAGTACCACTCTTTGAACGGACCGAAGCTAA
+
1443023229221203343124250223254242022443425334152334.4103222225454225522242/520125124212415123322232462220233/25220321221014641232234234434532241/2222
@Chromosome_4521025_1_0_1_0_0_3:0:0_0:0:0_8259/1
GGGAGATAGCTGGTTCTCCCCGAAAGCTATTTAGGTAGCGCCTCGTCAATTCATCTCCGGGGGTAGAGCGCTGTTTCGGCAAGGGCGTCATCCCGACTTACCAACCCGATGCAAACTGCGAATACCGGAGAATGTTATCACGGGAGACAC
+
2232211321.224532225522212223223632233231542204342211222223222325624420324322233234212222552224226/012225/62424031220325255063401324751232-45115010412
@Chromosome_1510673_1_1_0_0_0_3:1:0_0:0:0_825a/1
ACAGCTAAGCGCGGCGGGATGGTTAAGCCAGCAACATCGACCGTTGCATTTAAAAAAGCCCGGGATTCTCTGGATTACAACTGGCGTGCTAATGGCACCCCTCCCTCTTTCCATGAGCAGAGATCTTTATCAGAGCGATTGTTCAGTGAG
+
543222353322432102142233234232442.645243312263/3532242365222220/02252222243213543252422334242022333232/33423150541331332252410322132032223432412542511
@Chromosome_3428639_1_1_0_0_0_4:0:0_0:0:0_825b/1
GCTGGGCTGAATCGCGTGGTTTCAACACTGAAATCATCGAAGAGTCGGAAGTTGAAGTGGCGGGTATTAAATCCGTGACGATCAAAATCTCCGGCGATTACGCTTACGGCTGGCTGCGTACAGAGACTGGCGTTCACCGCCTAGTGCGTA
+
32/511220442/2323424217002414322240221/532522243502434212512323154/146/22213322222512220232112123402322225214044225553437222.2426320222262/20243120224
@Chromosome_389328_1_1_0_0_0_3:0:0_0:0:0_825c/1
TCACAAAGCGGTCGTCGTCGCCCGAGATGGTCTGAATACAGCCCGGCGTCAGCGGCCCTTCCACCACCAGCATCCCTTTCTCGTTGACGCCACACGGTTCGCCGGTGAATTCATTAAGCAACTGCACGTTATAGCCATACATCGGCACGC
+
212262/813420261120502022202222322242323353153313144432324113222222224222343122342/222024526622-0250023025560325532221035212130.5241224244220341122552
@Chromosome_2225584_1_1_0_0_0_1:0:0_0:0:0_825d/1
TTGCCAGTGGGAAGACTAAAGCCCAACCCATTTCGGTGATTCAGATTGATGATCCTAACAATCCCGGCGAAAAAATGAGTCTGGCACCGTTTCTAGAACGAGCTGAAAAACTCTGTTAATTACCTAAAATAGCCTTTTGATTTCCAATAA
+
2253552137472232/3222424/6240622203353/4324222326222310124.3042213/15323222761/-24213224226.1242536201222522225425544/22223231541732351422/25252210221
@Chromosome_1880584_1_0_1_0_0_2:0:0_0:0:0_825e/1
ACAAAATGTTTGACTGGGGGCCTTTCCCCACATCAGGCCTTCAGGTTCACCTTCCAGCCATCAGCCGAATGGCACCCGCGCATAATCTACGATTTTTGCCCTGCACGGGCAACAAAAAACCCGCCATCACAGCGGGTTATGACATGTTGT
+
223123122513212442233.122334121147212622181434200-/0242554120/64243462220212211.5.2234305423236532112/2242202025304/165744312423224527326/223242325522
@Chromosome_987816_1_1_0_0_0_3:0:0_0:0:0_825f/1
CGTTAACTGGTTCAAATTTTTGATTCATACCTGCCTCCTGGCCCCTGTCAAACGCTTGACGGCTCGCCCTATTTCTCTAAATTGTATTTCTAGAGTTGGCGAGGTTTTGAACAGCCCCCTCTCTGACCCCGGTTTATTCCATCTTACTTG
+
32403244216204225222541211/2325115321/542/42241535.0335142223/513350211254..431053214302/224432742/543332012333245/4001202223364221052133.321223222000
@Chromosome_4630678_1_0_1_0_0_3:0:0_0:0:0_8260/1
GCTTTGTGGCGATTATACCTGAACCATAATAAAAGGCGGATTTTTCGGCGTGAGCGTTGTAAGTAAAAGCCATAGGCTTTGTGAGACATTGCCGATAGTGTTTATGCGAAATAGCAGAGGAAATTCTGCGATGCATGTCAAATAAGCTAT
+
463323240/325222425022520/.2534226221/212.3434351323153422322402132344232222243202421120221253246-22412363234212526.412421122113053.27422/232024122222
@Chromosome_4112413_1_1_0_0_0_5:1:0_0:0:0_8261/1
TCTTAACGCCCGTGACCGTAATCATGCTGGAAGAATGTTCAACATGCATAATTGCCAAATTAACCCTGGTGCAGGGCCTGAGATAACCACTCCCTGGAAGTCTTACCAGCATGAAAGAAACAGAAAAGGACTTATGCCTTTGATTAGAGG
+
324302421415452103614232021213323224012/325212013301442224443224/03533-144023/2/2024323122424422432253041262/3422333524214132442204226155333021/252223
@Chromosome_1306060_1_1_0_0_0_5:0:0_0:0:0_8262/1
TCGGCTGAAATTCCGGACAGCCGTACGCGTAACCTTTCCGGTCACAGACGGATGGCCAGCTGCCATTGCCTGTACTCAGCCTGCACAGACTGAGTTCTCCGGGACGGTAACGCAGACGGGTACACCAGGCGCACAGGTCATCATCAGAAA
+
3125236.14112455232233425223423/163346202330312163322221/4022232372221242433422243/1/262543431214/00614641232113112124233316424705222351/251212002/425
@Chromosome_3817074_1_1_0_0_0_5:0:0_0:0:0_8263/1
ACGTGCTGCCGCGTACTCACGGTTCTGCGCTGTTCACCCGCGGTGAAACGCAGGCACTGGTTACTTCAACGCTGGGTACCTCACGTGACGCGCAGGTTCTTGATGAACTGATGGGCGAACGTAGCGATACCTTCCTGTTCCACTACAACT
+
353213823062213232532424113-702621232311634222245212223162152122645132425022235244352212421323020125225223103232/5402232032141424216032100222044432223
@Chromosome_1475018_1_0_1_0_0_2:0:0_0:0:0_8264/1
GCACTGCCGCCAACAGACGGTAACTTTGCATGCGCAGCGATCCCGCTTTGTTGATCGCATGGGCGGTGCCCTGAACGCCTTGCACCAGCCAGCCAGAAAGCGCCATCCCTGCCAGTCCAATAGCAGTAGAAAGCAACACAATAAGCGCAA
+
211225223135/22323222622212432343242113532222427122412020004223.4322223224023424204212402743242223221242.222220123335212234432/22425324420212332165324
@Chromosome_2148768_1_1_0_0_0_5:0:0_0:0:0_8265/1
CCGTAGCGCCTCCCGCCTGGCTGAACCCGCGGCAACGGGTGAACAACTGCAAAAGATCCTGCGTGCGGGTATCCGTTCGCCGGATCATAAGTCCATGCAACCGTGGCATTTTTTTGTTATTGAAGGGGAAGGGCGCGAGCGTTTCAGCGC
+
2623310232310313252360./2226112332322/110232.24222012222204251/25472329324422533242445-222423243261310203529322243223221.2.2431422022/4215522325224232
@Chromosome_2546968_1_0_1_0_0_6:0:0_0:0:0_8266/1
CGCTTCATTGACGGCGAGCGACGCGCCTTCTCCTCCCTTCCAAACGCTACCTGCGCCATCAGCAAGGACCATCACCAGTAACGGCTGCTTGTCATTTAGCCAGGCAACCTGCATCTGGCAGGCATCCTGGCAAGGCAAGTCCGCGCTGAT
+
142602452322020322121-4021222222221464242224124552202222236222346243211234222425/222123724362344023323272633226424225152134243215135365242111340123254
@Chromosome_1338874_1_0_1_0_0_3:0:1_0:0:0_8267/1
CTTGCTGGAAAAGCAGGTGACCACGCCGGAGCAATACCTGCTCTCAGTCAATGGTGTAGTCACGGCCTGTAATCAGAAACGAACCGTGAATCGGTCATGAATCTGAGTGAATCCGAAGTGCAGGAACAGCTGTATAATCTGGTCAAACGT
+
22/314322423440220371242212232537015:2232432235335.3441023-2224643141022433236023322242534/3414024411200302323323324162.432442223022622231532522312222
@Chromosome_4357349_1_0_1_0_0_4:0:0_0:0:0_8268/1
TTAAACTCAGCATAACGTTCTGTGTTATCGATTGTGACCTTCACGTCCTGCAAAATATTGAGCGGATAATGAGGACCGTTATTCAGCGCCCCCTGAAAATGCTCAATCCGCACACCGACAATACCTTCCTGTGCGGAGAATAAGCGAAAC
+
52323021321/321145530403/3123324203/22334121362122232210612423212015301214222241222052445322111732222222215041424341222231/255321214102211/30124231221
@Chromosome_4863878_1_1_0_0_0_4:0:0_0:0:0_8269/1
AGGGTTGATAACCGCCACATAATTTCCCCGCTGCCTATAGGTCAGTTTATAGCCAGAGAAAAAAGGCGTATCGCGCTAATAATAGATAGAAACGTTAGGTTCACGCTTATAATCGGCCGGTGCAATCGTATAGCCGTTTACAGGCGCGAT
+
353272/4101232212212546400322335221233414225324253223211263111232205214421033443325313221225235003202223142526525222402145452132102611/42616222334134.
@Chromosome_4671244_1_0_1_0_0_2:0:0_0:0:0_826a/1
ATTGTGCCGGAGGCGTCTCCGGCACATTAGGCAATTACGGCAGGTAAAACACTTCTTGCAGTTCGCTACTTACCGGGCTGTTATCCGGGTTCGCGGGCATGACGTCGGTCATATATTTCTACCAACGTTGGCAAACATCAGTACTGGCAA
+
452226274225046222200244214053212334122033/2232352320422326204274353442201033322424434424371232361411112272322120124215210221222221210223211024/222212
@Chromosome_2409324_1_0_1_0_0_2:0:0_0:0:0_826b/1
GACAGATTGCGTATGTCGGGCTTGAGCAGAGCCAGGAGATGCTGCTGAGCTCCCGGCAGAGGCTCGCCCCCTGGCCTGGCGCCCGTCTGTCCCTCTGGAATGCAGACACGCTGGCGGCGCACGCTCACTCGGCGGACATTATCTGGCTTA
+
263242/20281220531313225420/22121304/52225222432220622523222333242233325114342202444242205311525114424021223.102722223/3521125233321202320441422022336
@Chromosome_461713_1_1_0_0_0_5:0:0_0:0:0_826c/1
TCAAAACCCGCTTTTTGCAATGCATCACGCATTACGTCAATTCCAGCCGGTTTTTCGAGCGTAATTTCCATAACCGTACCACCGGTGAAATCCCGCCCCCAGTTAAAGCCGCGCACGCCCATAATAACGATAGCGGCTATTAACAGCAGA
+
2524226422752/2305436434224122022263212261331432211320033.24342425222661223231251242206232102034232222303222224122222432/4222622422571.042254351221524
@Chromosome_2950230_1_0_1_0_0_1:0:0_0:0:0_826d/1
GAGTGCAAATTCACCAAAAAGTGCCGTTATTCTTTTTCTTCATTAAAACAAGCTCGTAAACGTCGATTGGTCAGCAGCCAGATTAACGCCACAATATCCGCCACTACCAGCGCCAGACCGATACCGCTAACGGATTCACCGTTCAGCCAC
+
212333614030403232/3/32/2222451222312332320240223631042/3220031.4325/2213442222103241313422/2525212132421032434142272223303135220223123/733238/3432423
@Chromosome_426604_1_0_1_0_0_4:0:3_0:0:0_826e/1
AATTCTGGTAATTTACTCTAAATAATGCCCGTCAAGGATTTGACGGGCATTACTGCAAAGGACGCGCAAATGTTGTCTGTAGTTAAACCTCTTCAGGAATTTGGTAAGCTCGATAAATGTTTGTCCAGATACCGTACGCGCTAGTTTAGT
+
2722233411222023234521204221354/334251423421222272423325222-425333221131/22.2212221315010212213220332/414422424522021324411262225322530322220721726242
@Chromosome_1916612_1_1_0_0_0_2:0:0_0:0:0_826f/1
AACGTCCCTAAGGCGAACTCCATCAGGCATTTTTTCAACGAAGTTTTTAATCTCTGCAAGCGGACGCCATAATTTTTGCGGCAAAACTGAAGGCGTGGTCATCAATCACCTCGCCGTCAGTTGTTTTGATTTCCGGTAGCCTGCCGCGTA
+
2413312104123222021123133/234254424232442234228631132/122/63124211235020015/01,22232122222322433224204323202244122521522305037334230422444216331433136
@Chromosome_2278926_1_1_0_0_0_1:0:0_0:0:0_8270/1
GAAGGTAACCACACAACGGCATACCGTGATGGTGCGGGTATCTGGACCATCTGCCGCGGTGCCACAATGGTGGATGGTAAACCTGTTATTCCGGGCATGAAACTATCGAAGGAAAAATGCGACCAGGTTAATGCCATTGAACGGGATAAG
+
23/232220211220/23231430326224401225263322422332430220/122555642231301442382023033233223452221223/463.2122/0711/23223233544223212435204362234441133323
@Chromosome_2683101_1_1_0_0_0_3:0:0_0:0:0_8271/1
TTACTGGAGGTTAAAGAGGGGGGATTAGCGATTGCGGTAGATCGGAAAGCAGGCGGTGCTATTAAAGCAAGCACGCGGGTCATGGAGGTATTCGGAACAAACCGTCTCGGTCAGTTCGAAATCAAGAATGGTATTGCTAACGATAAGCTG
+
52324223222235-221325/20262242536411/12/230/236101142/120316132262112221622020252133315224062242.222162522326552225/0233442612.22572352140345245722543
@Chromosome_2090360_1_1_0_0_0_3:0:0_0:0:0_8272/1
TACGCCTCGCGGTCAGCAATGCGGGACTGATGGCGATCGCCGCTGCTGCGTGTGATGGCGAACGATGGCAACGACTGGCCCTGTGCGTTCACGCCACCACCTGGCATGATGAATAACAGATTGCCGCTTCTTACCGTGGTGATTGCGCCC
+
4/331142245/26.12422603214162/321521013122334410302.2240113222262210222412021123521625321214422142423/642222214142122324323253023242135223213340262503
@Chromosome_2607132_1_0_1_0_0_5:0:0_0:0:0_8273/1
GACGCAAAATCAACTCGGCCTGGCCGTTATCTTCCAGACGAATCTCCTGTAAATGCGCGAGATCAACCAGATACTGACGATGGCAGCGCAGTAGTGGTGTACGACTTTCCAGGGTATGTAATGTCGATTCTGTAAAGCCCTCTTTCCCTT
+
663123033233352206422241214223134633344220222240526022323243333053520212/44203323224623132211434322325211330213232403243/22234032411222122212223202122
@Chromosome_1543381_1_1_0_0_0_5:0:0_0:0:0_8274/1
TCACCAACCGGCTGGGACATATCTCACACCTACCGGAATCCCCGCTGAAGCCATCATTAATGCGGCATCATCCACCATGACATCCGCCACATCCGCAGATGATAAAATATCGCGCCCTCCGTCCCCACCGAACGGGGCGCCTCCGGCAAT
+
4132312325403221120234453.323.2030322327040232323214/3525222232031422315237//2124/22252212313/32452225525202212212343223222223221326523422623326232242
@Chromosome_3638771_1_1_0_0_0_3:0:0_0:0:0_8275/1
GCGTGCGCCGGTCGCGGGTGCGCTTCTTATCTGGGATAAGGGCGGTGAATTTAAAGACACCGGCCATGTCGCCATCTTTACCCAATTGCATGGCAACAAAGTCCGTATTGCGGAACAGAACGTGATTCATTCCCCGTTGCCGCAAGGGCA
+
65052653242333212223221232443122422490562.2420285121222540222122024344222202331453323231342324313/2213210243.744122.5513206321436233220242535422351223
@rand_0_0_0_0_1_1_0:0:0_0:0:0_685/1
AAGGATTCTCAGGGTTCGCAATCGGACACGGTAGCTTATTCGGTGATACCTGCGGCTCGCCTGTCCCCGTTAGGCAAACGTCAGACGGTTGGGGAGGAACGATACGATGCCTCCAATCCTGCGCGTCGCGCACTTGCGGAATCCGCCATG
+
4522.3342112233.23241134/43422//2142533/54/212222124350440522142614641/2322240422531412113441121312213/22263122542006271/22323123215222425123755320462
@Chromosome_705305_1_0_1_0_0_5:0:0_0:0:0_8277/1
GTGCACAACGTTTTTACTGCCGCGAGGGGGAAAGCCTGCTTGCTGAGCTCTGCGCATACTGGGAGAGTTACCCATCTACACAATCTGATAATTTGTTGTTGCAGTGGAGCAGGCGTCATTGCCCGGATTATTTCGCGTTCTTAGTGATGG
+
24152432.1212/01224231233622333133647260325237252244124307462112121134402330220104255312210323252212322221025331220221305/454/250022231220621223/60/21
@Chromosome_3120004_1_0_1_0_0_2:0:0_0:0:0_8278/1
GCGCCTTGGTATTCTCTACCTTACCAACTGTGTCGGTTTGGGGTACGATTTGATGTTACCTGATGCTTAGAGGCTTTTCCTGGAAGCAGGGCATTTGTTGCTTCAGCACCGTAGTGCCTCGTCATCACGCCTCAGCCTTGATTTTCCGGA
+
2004424242230703212223624622242152226235/22433423226/2/1237232332221333625136-262121201301225400475/32242211522221041022254423252335221/23013444222342
@Chromosome_1387740_1_1_0_0_0_2:0:0_0:0:0_8279/1
GCAGGATCAACCGCATGTAAATTAAAAAAGAGCGTGTTGTCCAGATGAAACAAAAAGAGCTATGGATTAACCAGATCAAAGGGTTATGTATTTGTTTGGTGGTGATTTATCACTCGGTCATTACCTTTTATCCGCATCTGACCACTTTTC
+
2752324323232232351221230522/1232332310551244652220223/223323221114441225442423312.621314123/123012226435163223442212452342562123222222222223232331222
@Chromosome_2466635_1_1_0_0_0_4:0:0_0:0:0_827a/1
GCTGGTTAACCTGGCCCGTTTCGCTCTGACGTATCACATCACCAAACGCGCCCCAGCGAAGCTCTTCATGTGCCACATAACAACGTCCGGCAGGGGGAAATTACGCATATCGCCCGGCGCTCCACCATGAGAATATCTGCTCAAGATGTA
+
2432423123/043322350332123233252331212211332232512321160456202425024324132425524213502452012324235.426,15054222222224202/32010335121024222213.32363322
@Chromosome_3717279_1_0_1_0_0_3:0:0_0:0:0_827b/1
GTTAACTTCTTGTCAGAATTTATGTCGGCCCCGCTGCGGTTATCTTTAACCGATTAATTTGATTTAGATCACAATTTGCGGTTAAAGCACAAATCTAATTCTTTGATTTAAAATACTTTCACTCTGTTACTATACGAAAACGTTAATTAT
+
32225120522/22261/2241213227/25115350622324212222122342262221223563/162522332443234222112422521212322122342372/5214/2213242231202-233312214454302322/1
@Chromosome_551750_1_1_0_0_0_3:0:0_0:0:0_827c/1
CGGGGACATCGGCCTGCTGCTGGCAGAAACGCTGATTGCGCTGAGCCGTTCTGAAGATGCGGAAGCGGTGCTGAAAACCATTCCGTTGCAGGATCAGGACACCCGCTACCAGGGGCTGCTGGCGCAAATCGAACTGCTGAAGCAGGCGGC
+
224351133232322123264431434336204254434224522223/5243221223332222334204223142031122203433242522321225423103220.4/23122031232220.30022222/0221212331223
@Chromosome_963145_1_0_1_0_0_2:1:0_0:0:0_827d/1
TGCTGAAGACACTAAAATTTGCCAACCTGGCTACATAATGCCGCTCATGCCGCGGCATTGTTTTCATGGAAGACGAAACGTTGGGATTTTTTAAGAAAACATCTTCATCTCATGCTCGCCTGAATGCGCCTGCGCTGGTGCAGGTGGCGG
+
42011222231262334313231-02154222125542133243242122422211502131112301104243..3243522172-432122213222215232242630523223622223061512203.022344315/1324321
@Chromosome_5181844_1_0_1_0_0_2:0:0_0:0:0_827e/1
TGGCCTTCAGCGACACGTTACATAGACTGAAGGGAGATAATCGCGGGCTGGATACGGAAGGGATCACTCCGGATGGTAAAGGAGGTTACTGGCTGTGCGATGAGTACGGCCCGTTCCTGATTAACATCGACAGTAAAGGGAAAATCCTGG
+
3425425202250353422211223/213443232021654645322131442322822254202413/432402121120336146314222326202432024401/33/4112/116230032251522162215633422300103
@Chromosome_1988205_1_0_1_0_0_5:0:0_0:0:0_827f/1
TGACGCGTCTGCGCAGAATTGAACCGGGTGACATTCCTACACCGTTGATGGCGGAATACTATCGCCAACGTGCCAGTGCTGGTTTGATTATTGGTGAAGCAACGCAAATTTCTGCCCAGGCAAAAGGATATGCAGGTGCGCCTGGCATCC
+
182.00322014444304335/4123245/0233722345333211246225/5300425224355153442214245514222522421/231443333423621552301452431222320544321022352353724/3252124
@Chromosome_2159134_1_0_1_0_0_4:0:0_0:0:0_8280/1
CTGCATCAATACTTAAACTTTCAACGGAGACACCTCTGGTTTCAATTCCAATGGTGGCGATAGCAATTGCGACAACAATTGAAACAGCCCCCAGAAGAAGAAAGACTCCCGTTACGCCATAACTACTGAACAGCACTGCAACGGAATAAG
+
2121112062261234124431322432341230232214423204222/011052112225223240630254215357422522320235532331222034244223/22242251304441.2/3132110042222502221133
@Chromosome_2992965_1_0_1_0_0_0:0:0_0:0:0_8281/1
CATCGCAACATTATCTGGTGATCACTGCGTTGGGTGCCGATCGCCCTGGAATTGTGAACACCATCACCCGTCATGTCAGTAGTTGCGGCTGTAATATTGAAGACAGTCGCCTGGCGATGCTGGGAGAAGAGTTCACGTTTATCATGCTGC
+
5.6252211041402225422222232044401023120044223441233.22333//234232020/20232423222723523514721212252320132241222254020-24211231/042212631204422154202433
@Chromosome_554790_1_0_1_0_0_4:0:0_0:0:0_8282/1
CTACCCGATGTATGGCGATCTGCAAACCAATCCCCCTGGCATGAAACCGCAGGCGGGCAGCGTATTGCTGGCCCCACGCCTGACGGCACTGCTTAGCCTGAAAACGGGCGACACCATTGACGTGGGCGATGCCACCTTGCGGATTGCCTG
+
32341214102222212214222021423115020324423222300022222202202233251131123104130112125125211226251/3161324/622130143032516632204152222620222325221/231323
@Chromosome_1718719_1_1_0_0_0_0:0:0_0:0:0_8283/1
TTTTCAATCACGCTCATCGCTGTGGCGGTTTTGCTTACCTGCGCCAGCGAGCGGTTTAGTTGTTGGAGGGGGAAAAGTCGCGGGTCGGGAAAGGCCGAGGCAAACGGAACGACCGACGGATCGCGACTGGCCTGCAACATATCAAAAATA
+
9222426324232024241410622236222110312202642241124221423203532/8323234524302120/5322202352322135/030/5312/143/2232/006432342122223240532250413432272262
@rand_0_0_0_0_1_1_0:0:0_0:0:0_686/1
GAAGGAGACGTAGGTTCATACGTCCCTTGTGGTTCACGCAGACGCCCCTTCTCCACCGCACACGTCCCTTCCTAGCGCGCCTCTCACTAAAACGATGTCTTCAACCACGACTCTACTCGTCATGGTACAGTCTCTGGGGTGGCCGGCCAG
+
232212532263622222102144021402221/423432421//03/22322342522220350430552201122635021/20355223342322242.41222355.244422412522312223532120241111225/22421
@Chromosome_3375698_1_0_1_0_0_3:0:0_0:0:0_8285/1
AGGTAACAGAGAAAGTAAATCAATACGGCGAAATATTGAATACACATGGATTGAAAACTATGACACAGCCCATTTAACATCAAAGAAAGTTAATAAGATTGAGATTTTGGATCAAGTTGATGCTGATAGACTTGCACAACTTATTCCTGA
+
20222414122322132244047256431136044431412333212203251610213220225254252412242234554223/3113545141221300132435622242243223212242551121/2122232222222224
@Chromosome_3212858_1_0_1_0_0_2:0:0_0:0:0_8286/1
CCGACGCAAATTGTCGAGCTGTACCTGAAGTGGGCCGCTGATTATCAGGAAGACAGAATCACCATTTTCTACAACACCATGTCGAATAACACCCGCATGATGGCTGACGCTATCGCCCAGGGAATTGCGGAAACCGACCCAGGCGTGGCG
+
2.22525232352222214232164022442613313321622414644220-2-2632222231/23324344213122213221202213224272/22.2252221313022212222/3222422451232340230223222333
@Chromosome_4201572_1_1_0_0_0_4:1:0_0:0:0_8287/1
TACTTACCGACTTTCGCAGGATCTCTGGCAGGCCGGACAACGCAGCCAGGCCGATCGGTTAATGCGCAATCTGGCGCAGCAGAAGCCGAACGACCCGGAACAGTTTTACGCTTCCGGGCTGTACCTCTCTGGTCATGACCAGGACAGAGC
+
42422322222.223222/3212213226024234242232522122342222442122/12022213222433.252135532342247243233/02002443223422121152/2242112513052/221233244120334431
@Chromosome_2809480_1_0_1_0_0_2:0:0_0:0:0_8288/1
GGCTCCACCGGTTTCGGCTTCGGTGGGGCGACCGGTGCAGGTTCCGGTTCAAACTCGGTGTTATTGGCTGCAATAGTGGTCGGATCGAGCGACGGTGCTGCGGCATCAACTGCCCGCACCTCTTCCCCTGCGCCTTCCGGCGGCTGCGTC
+
025223462242203220/2426233254422332202422813124.2234622434016322242222423222246353/342534222521233-2022221122235221/1420022373222331520013213523322433
@Chromosome_914573_1_1_0_0_0_1:0:0_0:0:0_8289/1
GAATTTACCATAACCCACACCCACTACACCGTAGATGCTTGCCCAGTCGTTAATGCGGTAAGCCGGACCAGCAGTGATGCCGTAGTACTGGTTTTTTTTGTAGTCACCAGAGCTTGCAGTACGGCTTTTCTCGGTGTAAGTGAAAGAACC
+
2301122015044003212241221342332121232235112053222040/54223231356432162513/22220443/1240222124.121522322210352271122254002442324451014110/8222325224252
@Chromosome_2810342_1_0_1_0_0_3:0:0_0:0:0_828a/1
TCCAGCGTGCCGTGAGGATCGCTAAACGTCCAGTCATGATCGGTGACGGAATAGTTCCACTCAACGCCCCGACGTTGTAACAGTGCACCTTTTTCCTGCTCCACTTCAGCAATGGTAGAAGGCATTTCCGGCTCACCGACAATTGCCGGT
+
2352224235256122322222222122011421424631330/012/33223222350132305035142322235222422321032222421732020482201221622254222000232223252243104312,440212215
@Chromosome_5021259_1_0_1_0_0_1:0:0_0:0:0_828b/1
GGAAAATAGCATGAGTGCCAATGAAAACAACCTGATTTGGATCGATCTTGAGATGACCGGTCTGGATCCCGAGCGCGATCGCATTATTGAGATTGCCACGCTGGTGACCGATGCCAACCTGATTATTCTGGCAGAAGGGCCGACCATTGC
+
02545233522322.03144422452421231342140223424531214443022230312023432230643523422224233036/0233312023322442223234135314222244332033223343/35222224222.4
@Chromosome_648806_1_0_1_0_0_0:0:0_0:0:0_828c/1
CTGCGGCTGGCTTTCCAGTGTATGTGTGCCACGGCTGTCAGTAATCTGACGCGGCCAGTCAGCGGCCTGAACTGCGGCTATTCCTGAAAGCAAAAGTCCTGTTAATAGAAGGGCGTTGCGGTAGAGCGGGGCGAGTCTCACAAATCAGCT
+
24022302243021223632/4353422/322123223123032231124222232454024444202200412252123122/232222231265212243222232.243221113322515132122322213422527/1152221
@Chromosome_36833_1_0_1_0_0_3:0:0_0:0:0_828d/1
TCAACCGTTTCCAGTGTAACTCGTCGTCACTAACACTGCGTATAGCGCGGTCTGGCGTACGCATCAACAACTGGCGTTTCTCGCCGTGAAAGCCTGCTTTGACAAAGCTCATGGCGGCAACAATGCTCTCTTCGCCAATGACCGCGCCAT
+
25352324234205224323332552263623334100012111412844224232232312002215332204203032223102331124142344421/1343534223452232102522228224/233756154223142214-
@Chromosome_3230467_1_1_0_0_0_4:0:0_0:0:0_828e/1
GTATCGCGCTCGAACAACCGGCGCTGATTGCTCTTGGCCTGGTCGGTAGCCTGTACCATCTGCTTAACCATAGCCTGTTCAAAAGCGTACTGTTCCTCGGGGCGGGGAGCGTCTGTATCCGTACCGGTCATCGCGATATCGAGAAACTCG
+
3103263/3452025330042//4224123321/2152522032226242621422323223134332332131205324122434301215.432231424222252402133264423133132.0332/471335611623343042
@Chromosome_3839212_1_0_1_0_0_3:0:0_0:0:0_828f/1
AACGTCACCAGGCCGCTCAAGAGCATCAATGCCCCTACAACCTGAGTGCTGCGCATTTTCTCATTCAGGATAAATACGCTGGCAACCATCATGCCAACTGGCGAGAGTTGCCCAATCACCTGCGAAGCGGTCGGACTCAGGTATTGCAAG
+
212-521026222210532103410223826334/15101133225642232327242152230323224028232204.14310213322.2./224222/455321212242252442533013463203042543302301314/11
@Chromosome_4911973_1_0_1_0_0_4:1:0_0:0:0_8290/1
TATTCTGATTAACAGTAACGTGATCGGCCTGATTTTTGCCGGGTTACTGATGCTGACGGTGATCCTTAACTGCTTTATGGGCTTTATGGCTTCTACCTTGCCAGCGATGTTCCCGACGCATATCCGTTACAGCGCGTTGGCGGCGGCATT
+
3233222222222211731343222242233234135323124244212442/022344243232313230251342322324502241112433404261/271524024/53236222432420012222322112520325613205
@Chromosome_102398_1_0_1_0_0_1:0:0_0:0:0_8291/1
TTGATGCTGGAAGTGTATCCGGCTGGCGAAGCGCCAATTCCGGGAGCGGACAGCCGTTCGCTGTGTCGCACAATTCGTGGACGTGGGAAAATTGATCCCATTCTGGTGCCGGACCCTGCGCAGGTAGCCGAGATGCTGGCAGCGGTATTA
+
700012115320220253641235320313137220212132122411542224400113312523322411212112143/522203223.22341220221432222222302202112523241123532212453222.1240203
@Chromosome_5146966_1_0_1_0_0_2:0:0_0:0:0_8292/1
CAGCGCTGATGTTGATCACATCGACCTGGGCTCCGCGAAAGGGACGCCGAGTGATATCTATGTCGGCACCAAAGACATTGCCGAGCAGTTAGTCGCGCAGTCTGTCGCAGGCAAAATCGACGCACTGGAAAATATGATTGATAAGAAAGC
+
4.02232231222323-3530463234244104.50232/54521311/3214536122101.622322422312432200.362334212482114222331/3223226504423027323324.06241322452212214225531
@Chromosome_3268176_1_1_0_0_0_2:0:0_0:0:0_8293/1
TTGCGCGGCGGTGGGCCGATGACCACTCTGATTGAAATACAGGAATATCAAGGCAATCAACAAACGCCCTTGTGGCGCAAACTGTGGCCCAATGTGATGCCGCAGGATGAAGCCTACTTACCGCTACCCAAAAAATTTGACGATCTGGTT
+
24324212662442/20423232122413203642422335032323251822333232561/012232043/1322334524217223442030212212/2/1623420212221220521323225114542324521432322453
@Chromosome_5010899_1_0_1_0_0_1:0:0_0:0:0_8294/1
ATACCGCCCATGGTGTAGTGTGCGGTCGGACGTACCGGAATCGGTTCTTTAACCGGATCGACGCCAACGTACGCTTTCGCCAGTTCGCAGATGAACGGCAGACGTTAATGCAGTTTTTTCTCGCCGAGGTGACGCAGGTCGAGATAAACC
+
252343214523214552234141266.3052234222631322-1413-32003432234414123124131126156013221/63142241241122342/2223513222133600222-23232/4421,2250/1223322422
@Chromosome_2747644_1_0_1_0_0_2:0:0_0:0:0_8295/1
TTAAATGTCGCATCACGCTTATTTTTAGCAATATATGTCAGGCCATGATTATGGGTGAAAATAACGATATTTTTATCAGGCGCTTTGCTTTGTAAGACCTTAATTGCACTATAAATCTCATTACCGCACTGAAGAAGTCGTTTATCTACC
+
13322202852253201222/2221522232352012441322/220245231132472720113323271217362-22202246235245322138420422/3222222225/00022521025111324320262125/2122122
@Chromosome_3942280_1_0_1_0_0_4:0:0_0:0:0_8296/1
CATTACTTTAACGATATACTGCGCCGTTTGCTCTCCCGGACGAATTCCTGGTACGAATGCACCGGTCTTCTTCAGGTTATCTGCTGTTTCACGCGGGTTGAAAACCAACGCCGTGTAGAAGAAACAGAAGAAGATGATTGCAGACGCATA
+
34122302422202212010321441232222212402544630.025,222242154323212202342414032/2532504222212202241244112222214203652251723213113231522722121325222231132
@Chromosome_3279258_1_0_1_0_0_3:0:0_0:0:0_8297/1
TAGAATAACGAACGCGCAGCGTTGCTGTTCAGCGGCGGGATTTGTGATGACTTACCCGGCGGCGCATTTCTTTATACTAATCAACAAACGCTCTCGTTAGGGATTGTTTGCCCGCTCTCTTCCCTTACGCAAAGCCGTGTTCCGGCAAGC
+
/2402333423/3225302062211211/223572335272032642322253201122.23324/06/22022322334262412013241322.142035331231522222221623423513107202331202231431443211
@Chromosome_1070241_1_0_1_0_0_1:0:0_0:0:0_8298/1
TAGCGGATCGTTTCGCCGTAATACATGCGTGCTGGCACAGGATAGCAAGCAAATCAATGTGCAGTTAGGCGATGTCTCGCTGACACGTTTTTTTCATGGGAATTATGGCCCAGAGAAATCTTTCATCATTAATTTGCAGGATTGCGGAAC
+
/63320322303332243233223225322242421303224425224322102112221202314322224/2122551142233/1222112332232541261332520322322220265112213110123/2/32/433224/1
@Chromosome_1466887_1_1_0_0_0_1:0:0_0:0:0_8299/1
TCCGGTGAGGCGCAATGTTGCGGGGGCTTTATCCCTGGTGGCATTGGTTGCTGGAAAGAGAAAACCCCCGCACGTTGAGAGGTAAAACCTGACAACAGAACGGGGGCTAAACTTGAACCAGAACAATTCAAGAATAGCCGCAAAATGTTG
+
52222434322112225221521.2223224323264251421321450112417026222221231222033315334242120304422132212235124231233131/3124352622021242152232224233433031332
@Chromosome_1166295_1_1_0_0_0_2:0:0_0:0:0_829a/1
TCATCAAAAATAATGAATTCATCAGAGACTGCATTAAGCGTACCGGTTCGCAGTTCTTTCGCCTTAGCCGGATATTTCGCGCAAATTTTGCCGTGCTCTGAGATATGCAGGCGCTGCACCGTACCTGAACGGAATGAGGTTGCCACCTGG
+
22224523022522430022344532414523212222.54041324434622623122222220321243322/121272232203414416242233322/22/22143202204155/31424224045222/132323.1543220
@Chromosome_81378_1_0_1_0_0_2:0:0_0:0:0_829b/1
AATGCCTTCTTCTGATGCGCGGTTAATGGCGCGTTCAATGGCGCAAGCCGCATCATCGGCATCCAGGCTGTAACGCAGCAGCAGTGCCAGCGAAAGGATTTGTGCAATCGGGTTGGCGATGTTTTTGCCTGCGATATCTGGTGCCTAGCC
+
1243611234526024242222331314222351523252216255322302423222//102342150521212422220232422203320202403361222265222462232422223615250222210212/11522220432
@Chromosome_2607574_1_1_0_0_0_6:2:0_0:0:0_829c/1
CAGGCGCAGAGCGATATTGAAATCGTTGGAGAGTGTTCAAACGCCGTGGAAGGGATCGGCGCGGTGAATAAATTGCGCCCGGATATGTTGTTTCTCGATATCCAGATGCCGCGCATCAGCGGTCTGGATATGGTGGGAATGCTCGATCCG
+
114243/222245312323330122233330455222/3322230242422252232342211402235332363320/22512342.023245302535034/525532/15241114223262131332141100204112/502312
@Chromosome_1348273_1_1_0_0_0_2:0:0_0:0:0_829d/1
TTGATAGCCATAGTTAATCGGCTGAGCAGTCTGGAAAATAGAACCGTTGGCGACGGGAGTCGGACCGGGAACCGGTTGTGCAATGGTCGCTCCCTGTACCAGCGGCGTGGAGGGTATCCAGGCGCAGCCGGTTAGTGAAAGCACCAACAA
+
42422300320.042423.24641532-2336233533224222428412222422.32/23233522332042224322223242204242523.6521300223220421364301236242124341322034/143202/.03212
@Chromosome_1397826_1_1_0_0_0_2:0:0_0:0:0_829e/1
TTCCCCCACATGACCGTGTTCGAAAATGTGGCCTTTGGGTTGCGCATGCAAAAAACCCTCGCTGCTGAAATTACGCCCCGCGGGATGGAAGCCCTGCGGATGGTGCAACTGGAAACCTTCGCTCAACGTAAACCGCATCAGCTCTCTGGT
+
4100233220320230415210032542433283112/2312222122321234324542012221323210241213335106745/2162421222/-2434/131253301425/22524262304534411205.53322321224
@Chromosome_45412_1_0_1_0_0_6:0:0_0:0:0_829f/1
GTTCCCGCCTTAAAGCGGCGGTGTCTAACAATGCCAGCACCATCAGCGTACAGGAAGGTAAAGCGACAGTGAAACACATGGTTTACGGTGGTCTGGCGATTGGCGAAGAACGCATTGCCACGGCGTATGCGGTACTAACCATCAGCAGCG
+
1422224214634/2214/24222223320234423212212432244124222/151235333163112225141131-2332120324422425243124510/35242223215050332221445252402243342244335323
@Chromosome_1492926_1_0_1_0_0_1:0:0_0:0:0_82a0/1
CTTCGCATTGTAGCGAATAACGTTACAAATCAGCAGGGCGTTTGCCAGACCGTGCGGAATATGGAACTGGGAACCCAGTTTGTGCGCCATTGAGTGACATACACCCAGGAAGGCGTTCGCAAACGCGATACCCGCGATAGTCGCTGCACT
+
643022.532342142/22251201324232.5223241/4432121231242212242221232/32474400212441/232-14120423122062402320122223222503/5542532234222-25314514/532322314
@Chromosome_2851228_1_1_0_0_0_2:0:0_0:0:0_82a1/1
ACAGAAATCACCGCAAATGTTGTGGTAAGCATGCCTTCGCAACTCTTCACTATGGCGCGTTCTTTTAAAGCGGTTGCCAACGGCAAAATTTATATCGGTAAAATTGACACTGACCCGGTAAATCCTGAAAACCAGATTCAGGTTTATGTG
+
,330532542202-324152163.227242213344113200244241441221132323222232054222632/232321123-4210221312323217423250712522232234525321233115023223/26334244225
@Chromosome_3086406_1_0_1_0_0_4:1:0_0:0:0_82a2/1
TTCGTTGCATGGAATATCGCGCAGTTCAACTTTACCGCCGCGCCCGCCGTCGCTCACCAGTTCCGGCATCGCGTTAGAAAGACCGCCTGCGCCGACGTCGTGGATAAACAGAATTGGGTTGGCATCACCAAGCTGCCAGCAACGGCCGAT
+
22252226212423243332366241034522.42/215123421/42022212223442122335222235412325412723532422622312224212302325432225222224624221244461520503522214041245
@Chromosome_1905881_1_1_0_0_0_1:0:0_0:0:0_82a3/1
TGCTACATGCAGCTCTGGATGGAAAAAGCCCAGGACCTCAGCAAACACCTGTATCCCATTATGAAAGAGCTGAACTCCTCATACACGAACAAGCTGTATGACATTGCGTGTGAGACCATCTACATGGTGACGAAGAACAGAGACGCGCTA
+
45/522623414332311203325222522344044211522232235223222306264223327362213/1142226111/324232580133435222/42521022240140211123441443430420132436222434301
@Chromosome_3789464_1_0_1_0_0_4:0:0_0:0:0_82a4/1
ACCTGAGACGATCAACAGCCAAACCTTCCGCGACGTGGCGGATCGTTTCCAGGCGATCCTGACCTCACTGGGCGATTTCAGCGATGGTGTGTTTGGTTACGCACCGTGGAAACGGATCGTTTATCTCAGCAGCGGTGGCTTACTGGGCGC
+
2/2544222452224/3-3423124423123236353222201214153022325143331124304/1521121/03/23332124/3321241-32524644/32341423224221430355/343/33153312320524124333
@Chromosome_2981342_1_1_0_0_0_5:0:0_0:0:0_82a5/1
CGGTGGAGAATTCTCTCCACCCCTTTTTCGTAGCGTTCGGCGTTGCGGTTAAACATCTGGTTAGACCAGGCAAAAAAGCCTTTTTGCCCGTGATGCTCACCTATTTTCAGTGGCTTAAGTAGTGTGGAACACAGAGCCGGAGTGAGGATC
+
223371340222624261212412402222312222532222262244463344322143425832320012212532135234021/2325423212222223.2020043221221442332423222/431.021532125412342
@Chromosome_436535_1_0_1_0_0_2:0:0_0:0:0_82a6/1
TCATTGGGAAACTATGTTACGCAATGAATTTGATAACTGTCGGCGGCATAATCGCGATACAACGTTACTGATTATCGATATCGACCATTTCAAGAACATCAACGATACCTGGGGTCATGATGTGGGCGATGAAGCGATTGTGGCGCTTAC
+
3525033252344226221212234324213242213220021226521/3345321202023113240243604550225232542122037112134112521124221224212023501342524252403224333323604551
@Chromosome_4576065_1_0_1_0_0_3:0:0_0:0:0_82a7/1
TGACGCGTTGCCGTTTTCGTTCGCTTGAACAAGCGATGCTCGACGCCGGGCTGAGTGCCGAAGAAGCCAGTGCCGGCGCACACGCAGCAATGATTAACTTTGCCAAATGGCGCAGCCGAATCGACGTCCCGCAGCAAACTCACGACACCT
+
2014632246522245335120423233434355653021422813225223222212235024421121./24133357233/02023335222122511763//34242342414222622222332412015513352112223231
@Chromosome_2900868_1_0_1_0_0_3:1:0_0:0:0_82a8/1
ATTGTGTTCATCACCGCGTGGAAAGAACATGCGGTAGCAGCGTTTGAACTGGAGGCTTTTGACTACATTCTCATACCGTATCAGGAGTCACGTATTACCGGGATGCTGCAAAAACTGGAAGCGGCCTGGCAAAAACAGCAGACCAGCAGT
+
62232422342234320473320/223425222/252272122/312326233242322135322522403233031531544211232011454222122431222410/212/21111211522/242/2454112221420/24422
@Chromosome_204260_1_0_1_0_0_2:1:0_0:0:0_82a9/1
GCTTTTCATCTGGAAAAACTGGCTGAACACGGCGCGACCGAACACCATCGGCGCAGCTTTTGGCCTGTCAAACGCGCACTGGGACTTCGGTCCTGATTCTTGTGTCGAGATTAAGTAAACCGGAATCTGAAGATGTCTGAACCACGTTTC
+
205.442223212474242202222223235125122443445222445331522/135228144/33225511624501250321222224333024322122332412321214/042242234253323312103354234243424
@Chromosome_5125401_1_0_1_0_0_3:0:0_0:0:0_82aa/1
TCGCTGGTAAAACGGAAAGAGCCTCAGAGCGAAATCTGCTTACCAATCAACGTCATCATTGGGAATTCTGCCATCGCGCCTCCCATACCTACCTGCACCATTACGCCGCGTGCACGAGTGACCTCCAGACAGGTATTCACTGATGAAGGA
+
2227144403422136221213223104232255222135501333532462145222033244232222312022222244222232161714220542062112244123212406222053321531223412223333..222213
@Chromosome_4407048_1_1_0_0_0_5:0:0_0:0:0_82ab/1
AGATACAGCATTCTTTCCAGGTCGGCTAGTCGATCTGCCTGTTGCCCGGTGATAAGATGCAATCCCCACCGGTCCCCCCTCACCAGATTGTTGACGATAATTTTACTGTGAAAGTTACAGGGGGAGTTCGTTTTGTAATTCCAGCTCAGC
+
25223346-2221/04252-/4322331303250202224253442734442432333123202224101347142240223/27313222331/222226.522222431232122224222052202143522325116113402222
@Chromosome_5222047_1_1_0_0_0_2:0:0_0:0:0_82ac/1
GAGACGCATGAAGTCTCCAGCACGCATTACTTCGGCGATCCGGTTTACGTCTACTCGCTAAAAGAAGGGATCGAAGACGGCTTCCTCGCCCCTTATAAAATTGTCCGTGTTGATATTGATGTTGATCTGCAAGGCTGGCGCCCAACCAAA
+
01212/04232002253032212122235043223410242723223121002252301352202022932351/3222223311341222021422423232013102533230242423/32/2234232423433222235253024
@Chromosome_51956_1_0_1_0_0_4:0:0_0:0:0_82ad/1
ACGATCGCGTAACGTGGGTGAAGTCGGTGGATGAAGCCACCGCGGCGTGTGGTGACGTACCAGAAATCATGGTGATTGGCGGCGGTCGCGTTTATGAACAGTTCTTGCCAAAAGCGCAGAAAAAGTATCTGACGCATATCGACGCAGAAG
+
2203162403302135/22431232523331662,33322214223324443350521242043531424333222130334442202531221431202412031/022-.452833523/23223261524/2222232133642242
@Chromosome_2710200_1_1_0_0_0_4:0:0_0:0:0_82ae/1
GTATTCCGCTGGAGAAAGCGCCAGGGGAGAGGGTACACAGTGTGGCTGCCCCGCATGAGCTACCGGCATTGTTGGCGCGTATTTATTTGATCGAGATGGAGAGCGACGATCCTGCTACCGCTCTGCTGTCGTCGGACAAAGCGGTCAGCG
+
2302222422232132424/2121223340231243412422/22223322013322324106423212-0132251220212262425/22322062152322352414025503/40325320113260/372302122121228/32
@Chromosome_2154834_1_0_1_0_0_5:0:0_0:0:0_82af/1
CATGGTGGTTTTATTGTCGATAAAGGGTAGTGCCTTGCGTGCAATACGCTGCTTCTCTTCATAAAACGATGAAGCGCGCTTATAAAAAGGGATGTTCTCCGTCAACATCGCTGTATTTAAAACAGCACCAGCATAGGGTCTGGTCAAAAA
+
12323212124561421420122023222215232332223423522123323413008223521232360210/202-3221352423/330321212364201320143322231320431252122115223223134222322240
@Chromosome_1299682_1_1_0_0_0_0:0:0_0:0:0_82b0/1
GCCATCATCCGTCAGAATATCCAGCAGTTCACGGGTATCCCCGGTTTGCAGCAGGGTCTGTGCGACTTGCTGTCCTGCCGGGGTGGCGAGTTTTTCCTGCAGTGTGATTAATAAATTGCGGACAGGCTGAATATGTTCCAGATGGAGGAC
+
00352422225232335243253224455224221422222056/222431/122222424223350435221202422202203220522142635132244131224325413231333622152344111302214/5013232232
@Chromosome_3202819_1_0_1_0_0_1:0:0_0:0:0_82b1/1
TAGTGGTTTCCGGGTTACCGAACATCACACCAATTTTCATACGGATCTGGTTGATGAAGATCAGCAGCGTGTAGGACTGCTTCAGGTTACCCGCCAGCTTACGCATCGCCTGGCTCATCATACGTGCCGCAAGGCCCATGTGAGAGTCGC
+
2226213244217303312262312241222400243030326206.2/1423230231401333634/021222233222222322132222/222242022234222622243212332621364.2642/30323332/24424322
@rand_0_0_0_0_1_1_0:0:0_0:0:0_687/1
CGGTATTATCTGCCGTATGATATCACATTTATCCTACGGACTCCGCGATGGCGTCATAGACCCTCACCGCACCAGTACTATAGGGCCGCATATATTGCCTCTTTTACATTCACGGAAAATTGGGGTCTTAGAAAATTTGCCGTGTCAATA
+
3324154121431455124474122233121234216222130723402430014130252113.1/253447426132662631152232202222212332383323123023/21546/2261142232042/232/8303322064
@Chromosome_3376608_1_0_1_0_0_5:0:0_0:0:0_82b3/1
CTAATGTGCCGATAACAAATATAGTCATTCAACGTAACGTCTCCATAAGGTGATATTTGACAGTATCAGAAGTTGCGCATTCGGATTTTGCTCTAATCAAATGAGAGAAATGTAAAATGAAGCCCCGAAATATTAATGATAGCCTACCAC
+
240422/5213212051331436520322342032041211242212222422811154/10223242242023222/423422261254172/2322431204203.122/12143/22222732302433124236623122222335
@Chromosome_2966673_1_1_0_0_0_4:0:0_0:0:0_82b4/1
GGCCGCCGGTTTTATGCAGTGGGAGAACGCATTCTTCCCGTGGACGATGAACTACGACGAAATTGACATGGTGCTGGAAGGGGAGCTACATGTTCGCCACGAGGGCGAAACCATGATCGCCAAAGCAGGCGACGTGATGTTTATCCCGAA
+
2022.242212.2232125242.2343/42215322.2023212031243424024/223033534262/1542133422222222142341312223/2543440040221712321422222222242/332420220043445/244
@Chromosome_2458716_1_1_0_0_0_5:1:0_0:0:0_82b5/1
GGATGACCCGGCAGTGCAGCGCCCGCTGCGTCAGACACGCACCCGCAAACCGTTCCCTGAGTCTCACCCCCGGGATGAGAAGCGGCTGCTGCCGACTGAGCCGTGTTGCCCGGAGAGCGGTGGTTCGCTGAGTTACCTGGGTGAGGAAGC
+
232142534222332342334353322262412244/3236234323223102412022222212415052222465216523452123224412314242344323211342526103321022//0000152162/323/33/11262
@Chromosome_2566350_1_1_0_0_0_5:0:0_0:0:0_82b6/1
TACTTGTCCAGAGTGTCTGAAAGGGTTTTATTCCCAGTGCGCAAAATATTATTTTATTGGCTCGCGGCTTGATGGTGCATTTGCTGAATATATTTTCGTTAAGCGAAAAAATGTCTTTGCTCTACCCACGGATAGGCCTATTGAGGATGG
+
20235200224362202533633202122422513241521322421152324222311113222.2012/2522222622532242462133442352423531122201.22221622622402123622502332/.6242312513
@Chromosome_4340740_1_0_1_0_0_8:1:0_0:0:0_82b7/1
GCTTCAATTCTGTTTTGCGTGCCTGCTCCAGATTTTGCGATGTTTTTTTGCCCAGCCCACTGAGAACGTGAGATACTCACTACTGTATATAAATATAGTTAGAGATCTACTTTCTTTGCAAGCGATATCACATGGAGTTGGCAATGAACT
+
0244/240525214123235/0341222-22.22234451242645331034523202423511223533433/23124/520345432301.102266223253222231741.160121122323712/10713433654,3164261
@Chromosome_3653912_1_0_1_0_0_6:1:0_0:0:0_82b8/1
TGCGAAAATTTCATGCTTTATACAAATTCTTCAGGATGCACCCGCGAATATTCATGCTAGTTTAGACATCCAGACGTATAAAAACAGGAATCCCGACATGGCGGACAAAAAGCTTGCTACTCAACTGGTCAATGCAGGACGCAGCAAAAA
+
2663024115425263203154142343132-42212220324212341/242021234/2226222723223000233222245470221122220242341222022432411332/23425402.53232242/32/0221212233
@Chromosome_2997916_1_0_1_0_0_1:0:0_0:0:0_82b9/1
TTCGTTTTCGCCACAACGTCGGGCCGCCGAATGGGGGGTTTTGTTCGCCGCGCTGACCACGCTGTGCATGTTGTCACTGATTTCCGCGTTTTATCAGGCCGATAAAGTTGCCGTCACGTTGACATTGGTCAACGTGGGGGATGTGGCATT
+
41223025,21122/223222412./5/326/2223021263321222245//31236122102271202130..23325222241/022341124030223112243712552222123-05624.32135233032305211204-13
@Chromosome_2368472_1_0_1_0_0_5:0:0_0:0:0_82ba/1
ACAATACGGCAAAAGACGAGAAAGCGGATGATCCGAATGAAGACGTCACCGCAAGCCTGAGCGCCCTTTTTGCGATGTTGCCGGGTTTTGACAATACGCCCAAAGTGACTGATGTCCCGTAAGCCGTGTTACCGGCAGAGAAACCAACGC
+
/4450262154022074336024122223221121233242240232225223102152121442/2733232220523132313254/2332445452444244304112223235125.24244281331521.41532343242221
@Chromosome_4876438_1_1_0_0_0_1:0:0_0:0:0_82bb/1
TGAGAGAAGGCTATTTTGTCGTAATACTGCTCCATATTTTCGACTTTCATGCCGTCATCCCACGGGAATTTAACCGCTTTGTTTTTGCCGTCGAAGTAATACTCCACATGGCACTGACCGCAAACCATCGATTGCTGGTCGAAACGTCCG
+
331543342/12124/424022424222644340141063222704242325.54422433243424553222.22251365213432335242224561643525632322340532/21245255/124331034/56513/322401
@Chromosome_5103898_1_1_0_0_0_4:0:0_0:0:0_82bc/1
TGGATATGATCCATGAAAAAGGGATCGGATGGAGTCTGCACAGCTCTATTGAAAAAGTGATAGCGGAAGTAGACATCCTGTACATGACCCGCGTGCAAAAAGAGCGTCTGGACCCGTCCGAGTACGCCAACGTGAAAGCGCAGTTTGTTC
+
2213213033412102/23324222221127115242332230233323212323424224233162323.2144323235242212222.43222442111332431354224322135323232243332212112/02222204020
@Chromosome_2035500_1_1_0_0_0_2:0:1_0:0:0_82bd/1
AGGCACCTCCGGCCCCTAACAGCACCATTGTTTTGCCTTTGATATCAAAACCGCTCTCTTTAATGGCGCGAATATGGCCCGTGCCGTCGGTGATATAGCGCGCAGGTAGCCATCATCATTATCGATGGTGTTGATGGCACCCACCAGTTT
+
32102424324/4424532022223021541232232304362325113413412222022232212432122243/1231.224177231423242234333222421/15421.5203232255134-06235433013455355312
@Chromosome_1900077_1_1_0_0_0_1:0:0_0:0:0_82be/1
GATTGCTGCGGGCGCTTCTACGCCTGAAATCCTCGACCAGTTTCTTGACGAAAAAGAAGGTAACCACACCACGGCATACCGTGATGGTGCGGGTATCTGGACTATCTGCCGCGGTGCCATCCTGGTGGATGGCAAACCTGTCGTTCCGGG
+
2232224452422221311304747170222412414311604223231212323132306,225242342118353402401222321223/321212321313642102400212422421222331241221122220352114443
@Chromosome_1418049_1_1_0_0_0_5:1:0_0:0:0_82bf/1
CTTTACTCGTCTCATTTTTATGTTAGAGGATTTCATTTGCTGACCGTAGTGAGCTACCAGATAAAATATCTACCGTTGATTCCTGACCATCTATGGAAGACTCCAGCACAATTCCAGACCCCTGATGCGCGCCTGAAGATGTATTTTTCA
+
462284422230222102272122.2423022221133434-312334.4222223223224312222142422200322412232-2252265220/24322045352034221116512222134.4322434335322324./25.3
@Chromosome_3389098_1_0_1_0_0_4:0:1_0:0:0_82c0/1
AGCGCGTTTCGTACAATAACACAAACAATCGAGAATTTAATAAAATATGTCCCGGATGCTATTATAAACGGCAATAGTATAAATAATGTTAGTATAGCTATCAGCGAAATGGTATATGACATTATTATGCCCTGCAATAACCAAGAATGA
+
42224022012232133012.2321551223234042341060.4514035420234274416.3.45223/52305/63561321433.223211542333244334445226220143242242021-51456322232143121422
@Chromosome_912019_1_0_1_0_0_3:0:0_0:0:0_82c1/1
TCCTTGATTTTTCGAGATGCGGCAAAAATGTGATGCACGATTTATAGGGCAATACCCTCAAGATGCACCATTCTGGGGCACCAATCTGGTACGCTAAAATTGTGCACTCAACACAGTGATTATTTAGCGTAAAACCTGATGAAAAAACAA
+
221512212242122242133213142211123312251232422152233222225243462343154133914223442264222223114242212532032343251224432414352212262218523314352404/33215
@Chromosome_4871427_1_0_1_0_0_2:0:0_0:0:0_82c2/1
TATCGGTTGCCGAGAAGAACCAGATGCCGAGAAATGCCACGGTGATAGAGAACAGCGCCGGGTATTCATACGGGAAGATGGCTTTTTCGTGACCAAGGTTCTGTACCCAAATCGTCGGGCCGAGGATCATCAGTACTACTGCGGTAATCA
+
1220224222262044322431022532143432522612-100402326322331233242212202205141-2.30323342242/202222442472/132412243332/422543221021203/217261212652252223/
@rand_0_0_0_0_1_1_0:0:0_0:0:0_688/1
CGTTCCCTATGTCGTGTTTCGCAGGGCGACTCATACGTGTATCGTACGAATTGTGGTTTATTTATTACGTCCAGGCACACTAACAACGCGCCGTGCACGGATAGTCATGCATCGGTGCACTTTAATGCAGAAACATCCACATTTCTCTTG
+
/421532/01.242622242125224223341210422243411.4124.7234252052352/32/03252/322305222242111224561352132233/325512222/450452/21224.2425228442023232423232/
@Chromosome_4585373_1_0_1_0_0_3:0:0_0:0:0_82c4/1
ATGCACAAGAGGCACCGGTGAAAGAGGTGCATGACGCGCCAGCGGTGCGTGGCAGTATTATCGCCAATATGCTGCAGGAGCATGACAATCCGTTCACGCTCTATCCTTATGACCCCAACTACCTCATCTACACCCTAACCAGCGATCTGA
+
1232220,24444032/52334324/252642452133302323//5028.02220426532210.352121142231212/202142221231232403/22/31222460224510323123212/025214255/255/31052250
@Chromosome_2370563_1_1_0_0_0_3:0:0_0:0:0_82c5/1
TGCGGTCGGGTTTTTCTATCGGCAGGACGTCGCCGGGTTTCAGTTTTAAAATCTGCGACAGGCGTAGCGAGATATCGGCAAAGTTGGCGACCAACTCCAGCTGTGAATGCTCCACCTGGCGCACCAGGTTCTCGAGCCAGTTCTGATCTT
+
134242421224222130/6113121.42342021242544232222313124/122244353231322222423340324324223142264212220222023/11322034123266/50024232325232425222432434225
@Chromosome_2341925_1_1_0_0_0_3:0:0_0:0:0_82c6/1
AAAGTGAAAACCACTGCCCAGATGGTGGCGTTTGCCTGGCTGCTGTGGCGTCCGAACATTTGGGTTGAGAACGCCGGTATTGCACGTTTCTTTGTGGCTGCGGTACTGACTCTGTGGTCAATGTTGCAATATTTGAGCGCTGCGCGTGCA
+
23324050/1,4424231531241634434402131323465232422322175222242554424204343446214225220303323024133213352225201321522334225112324233035224/232342230222/2
@Chromosome_791175_1_1_0_0_0_5:0:0_0:0:0_82c7/1
GTTCGTCTCCTCTTCCTGATCAGGAATGCCGAACAGAGTAAAGGCAGCACGCGCAGGTTGCGTTTCCTACTCGGCTTCAATAGCAGCCAGGTTGGTTCTCTGCACGTCGCCCATTTCGTAGCCGGATTCATCAGCCAGAACAATAACAGA
+
75243362003834333432424491223534402244223225562323615613322142053224250302422254/253232643332332223441711122/2535120563322222220/411222303325204233121
@Chromosome_3320851_1_0_1_0_0_5:0:0_0:0:0_82c8/1
AAATTTCCAGGCTGGCCTGATCCAATCGACCTTTTACTTTGGTTATTTCATTATCCCAATCCCTGCTGGGATATTGATGAAAAAACTCAGTTATAAAGTAGGGATTATTACCGGATTACATTTATATGCCTTGGGCGCTGCATTATTTTG
+
332/433245222021523-16224324405531321213242/02132245134241183232023023232221/10833202320221232332114270532333113.22131413121043525226/2421222522035633
@Chromosome_293934_1_1_0_0_0_3:0:0_0:0:0_82c9/1
GGCGTATCCACTAAAAAGGGCTTTTTCACAAAAGCTATGAAGTCTTAGCAATTCTCCTCTTATCAGGCACCCGTTGTACTCCGGTGGACGAAACCGTGCTAGAGCTTGATTCTTTCCCGATCAAGTTAGGTTTTGAAGAGGTGGGCTTAA
+
222464122242225354440323/225452231442201312032632124311033232232022213/250212522436/22050460211172132231322223123600232300442302234422225331/422235321
@Chromosome_3801113_1_0_1_0_0_6:0:0_0:0:0_82ca/1
CCGCTGAATGGACAGGCAGCGGTATTTGGTCGCACTATTAGGCAAGGCTTTGAAGCGGCGAAAAGTATCGGCACTCAGCCAGTGGGGGCTCAGGTAGCTGCCGCACCTGCCGCAGACGTAGCTGAACAACCTCAGCCGCAAACGGTGGAT
+
30/10225/233246035220202202243/2214433423321234022431443201023222221302421-2231032.362222244232/24334222220510213340613213023331/535353224342233131212
@Chromosome_1111107_1_1_0_0_0_3:0:0_0:0:0_82cb/1
AAACACCCTGCAGATGCGACACCGGCAGATGCTGCCGCTAATCATGGCGTATCTCTTGAAGGACATGCCGGACGTAAGCTCACTGCTGAGATGGCACGAAATTACGATCTGATTCTGGCAATGGAGTCGGAACATCTTGCTCAGGTTACC
+
2331130351422002/50342211212841213223062143502222212242145/6.27203522161424071231461223205281/03/13154354246351021400444255322220021631222512222212112
@Chromosome_1805727_1_1_0_0_0_2:0:0_0:0:0_82cc/1
TTATCTGTTTAGAGCAATTCGGTGTTAGTTTCAGCATGCAAACATTAACCATAGCTAATGATTTATAGCCATATTAACCATTGGTAGCACTTGACCTTTCCTGACACTTCCCTTGTCCGCAATAATATTCTGTTTAGTCACGGTTTATAA
+
1424332025272072211-14231523222021423231324222745422422220534210024001/432202234532321-62736202321122122202222632242433241322222321.222153442253303524
@Chromosome_3246895_1_1_0_0_0_3:0:0_0:0:0_82cd/1
CGCGCAACCTCTTCAACAATAGCCAGTGCCTGATACTGGCTGGAGAAGAGATAATGAGGCTTAACGTCGGGGCTGTGTGCTTCAACTAATATTCGCTTGCCGTGTCGCGCAAAGCGGTCGGAAGCGTAGCGGAGATTATCGATAAATACT
+
14232322102824523312222122145234141418224343322420222242204220033414553350202123132231257242624200244132325122/32/524/32324343423200435222022212271404
@Chromosome_1774008_1_1_0_0_0_5:0:0_0:0:0_82ce/1
AGCAATTAGTTCTGGTGGCAAATCCGCATTACCCAGGCAATAAACCGAACTTCAAACGGGTATCGGTAAAAATTATCTGTGAAAGTGCCTCCCGTCGCCTGCAGCTCTCCCGTGGCCATATTGACATTGCCGATGGGCTGCCGGTGGATC
+
32/4324327250/124422222152233322026143241422114323365250522232540223440164122314441222//422531164122621121022431242324322621525021214523042242/2222012
@Chromosome_1862216_1_1_0_0_0_5:0:0_0:0:0_82cf/1
TTATTGCTTTTCAAACAAGATGTCATGCCAGAATTTATGGTTGTCGTGGGTTATATTTTTTCGATCTCGACCAGATGAGTCAGCTGCGGGTTTCCCTTCGCCAGCGGTGAAGGGCGCAGAGTGGTTAGCGTATTCACACAGCCGCCATGG
+
0323133252502022562522261330444222/2541-3253322-122625222/222432232/443.23025443720/42220213422530532328224244-2012104222022424.242401123522352.441424
@Chromosome_172517_1_0_1_0_0_4:0:0_0:0:0_82d0/1
GCTACTGTGGCTGCTGCCGCGTTTACGCAGCATTAGCCCGCCGGATATGAAGGTTAGCGATCGTGCCGCGACTGAACGCCAACATGTGCTGGCGTTTGCCCTCGCGGGCGGCGTGCTGCTGTTGTTGGCTGTGGTGGTGGCGCTGTCGTT
+
1/25/22332213.224.42111640/2032042453.3132222513021223313353/24112432320332332141432534300224/222242302432023322/3123144272025220232224234302234250214
@Chromosome_1744508_1_0_1_0_0_3:0:0_0:0:0_82d1/1
GAATGTGGCAGTGTGAATGGCATTAACGTGTGCTTTGAAAAAAATGAAATGATAGGTTGGATTAAAAAAGAAATCCCTTTGCTGTCGCAAAAAATAGGTGGGCTTTAAATGGTACGGCAATATTCAAAGACAGTATAGGTAACTATTTGT
+
4433232232.3332434232134102353522/241244212324224022./-14252222018522214231220534342-522620523204403132220131224511.5153131234023033/31522224140340133
@Chromosome_1456333_1_1_0_0_0_1:0:0_0:0:0_82d2/1
TGGTAACTGGTTGAGTATTGAATACCCCACGCCGACCACCATTACCACCAGACCCAACCCCATGAGCACGTTACCGAGTAACGAAGCGTTTTTGCGTTTCATATGTCACCTCCGGAACTTTCTGGGTTGTAACAGGGAATACCCCTCTTC
+
22521342321322312423224134210503221022122228/46321.003142622206222212226341244348550325314034241516323732/41322540311532622342223276532312522231225211
@Chromosome_1296344_1_0_1_0_0_6:0:0_0:0:0_82d3/1
TGGCTGATTAAAGCCGATGTCCGTGCCCTGTCTGTCGATGAGTATCTATGGCGACACATCCTGCACCGGGGACATCAGCAGGTGCGGTTTGTGGTGACGCAGGCCGACAAAACGGAGCCCTGCCATGAATGGGATATGGCAGGTATTCAG
+
2223243243502032152/300342232152122232253933342612320065440331221351.52/7422346712231313174122706.244222265350235203323204//231122124225.3/.3022152310
@Chromosome_2310326_1_0_1_0_0_4:0:0_0:0:0_82d4/1
GATTTCACGCCGGTTCTGATGCAATAGTGAAAACGGCAATACGCCACGCGCACGTTGCTGACGAAAACAGCCATGTGCAGTATACTCGCGCCCTAATTTCTTCAACTGGTGCGGGCAATTTTTGCTCGCTTCATCAATGTAAGGTATTCC
+
/1233346501232222124022272323221137255431331554513///53540242231330.13342223122333223322423602523222254623322/1272223.21042442216/2201431/4201324142.3
@Chromosome_592247_1_0_1_0_0_2:0:0_0:0:0_82d5/1
TAGTTATGCTGCCGTTGTAGATGGCGGTACAATTCACTTTGAAGGCGAACTGGTGAATGCTGCCTGTTCAGTGAATACTCACTCGGCAGACCAGGTTGTCACACTCGGTCAATATCGTACCGATATTTTCAATGCTGTTGGTGATACCTC
+
312242231533022221521223132230.5//1424206333632222425413212241123162143224202.221033331153/214132542212352222645222024246413222024533101.3/23020250124
@Chromosome_2214621_1_0_1_0_0_3:1:0_0:0:0_82d6/1
TGCTCGATCACTTCCCCTCCAACAGATCGTAATGCCATCCATTTGGACATCAGAAGCGAAACGAAGGAACCACCAAAACCGAACAGCAAGGCCATGATCATTAGCCCCTGAACGCTGATCGACTGTATCCCTGTCAGCCTCAGTACCAGC
+
124/42344241122233282226422273152230122232240322022423-2242241130222332/11322242323.242212324252543452524175452454+40335020227224223512311157124200215
@Chromosome_3144405_1_0_1_0_0_2:0:0_0:0:0_82d7/1
AATCAGCTTGAAGACGGGCATGAATGTTTGCTTCGTCGAGTGATCAGCGGCGATGGTCGCTCCCGTGGTTTCATCGACGGTACAGCTGTTCCTCTGTCACAACTGCGCGAACTGGGTCAGTTGCTGATTCAGATCCATGGTCAGCACGCT
+
202304153213/3434201362245255322556300233/33222429212122224126023/3222371254423036248275/4152433323112314/223025/1232132325451225225242312343625350352
@Chromosome_4499591_1_1_0_0_0_3:0:0_0:0:0_82d8/1
GGTGAGCAAGGCCGATTCTACGCGCTGAAAGGGCAAATGCCGGAAGATGAAATCGCTTTGTTGCCCGAAGAATATCAGGTCGAATCAGTGGTTAAACTTCAGGTTCGAGCCCTGGATGGCGAAAGTCATCTGGTGGTGATTAAAGCAAAT
+
3.42252034242522422406821242150424212222622232022222232323232..-0103422144224244262236114.3545235024322031222241442322251631/24234/241/435424242303214
@Chromosome_1058181_1_1_0_0_0_1:0:0_0:0:0_82d9/1
ACTTCCGCGCCCTTCTCGTAAACGGTCAGGGTGTAGAAGTTGTTCATCTCAATGACCATATCCGGGCGGATCGGGTGCGCCATCGGGCTGGCGTCTTCGGCAAACTGCAATCCGCGCATGGTGCGCACATTATTGATACGGTTTACCGCG
+
3234221124121043221251544342234212221.203144032233221422232523141231242314332522033/0142233231/12242420/216323353241630321.05/522064332221201/02122113
@Chromosome_1090441_1_0_1_0_0_0:0:0_0:0:0_82da/1
AGCGCCGCTGCCACCATCCCCAGCGTTAGCGGAATCGTCAGTTTTACATCACCCAGCCACCACGGAAACGCTGTGGTTCCACAAAGCGCAATAAAAATACGCGCGTAATACAGCCAGGCGCTGTTCCAGGTATAGCGTTTGAGCAAAGGA
+
201240022123160614121412565222221502512/2122344432422020/422413242521314424245412/3.142240241/2/3222//05/561323215422332324313053210634142424022222242
@Chromosome_2620680_1_1_0_0_0_2:0:0_0:0:0_82db/1
TGCCGCCAAACCGCCGCCCGCACAGATAGAGCACCTGGTCGCCAAGCATGCCGCCAAGCGCCACAGAAAGTACCACCAGCGGGAACTTTAATAGCCCCTGATGCGCCGCAACGCCTCCCAGCAACGTCACGGTTTCACCTTCCGCCAGGC
+
2/3012422342653433/7151/3332352102212642037221202540323002424242026303202344221660/02/12523313251122.2432202523123220323229444223253.622332235135334,2
@Chromosome_3300434_1_0_1_0_0_2:0:0_0:0:0_82dc/1
ACATTCTGTAAACCATTAAGACGCGCATTCTGCTGGCCTGTTTCAACCAGCGCCGGAACACCTTCTACACCGACCACACTGGCTGCTTGTTTCGCCAATGGCAGTGTAAAGTTGCCCATACCGCAGAACAGATCCAGTACGCGATCTTCA
+
0501253533511320432422011332/422/022324242303224020404041242112222144/222242423354314201352224342322245523463212/12042214442/0221331620143202122522121
@Chromosome_3636_1_0_1_0_0_6:0:0_0:0:0_82dd/1
CAGCCCAGCGCGTTGCCGACTGGTTGGGTAAGAACTACCTGCAAAATCAGGGAGGTTTTGTTCATATTCGCCGGCTGGATGCGGCGGGCGCACGTGTACTGGAAAACTAAATGAAACTCTACAATCTGAGAGATCACAACGAGCAGGTCA
+
421/8642267263232313421126645232531222223123204231228442122252:342/3321253/35124/112214253453224/2/2142372222/-1122/2232243100421323702623523422232230
@Chromosome_427863_1_0_1_0_0_3:0:0_0:0:0_82de/1
CATTCGCCAGTGCATCTGCCAACAGGTCGAAGGCAAGGTTAGAGTACGCCGCCTGACTGCCTGGCGCGGCTTTTAGCTTCGCCGTAGAAAGGTATTTCCAGCGTTGTTCGCGCGTTGGCCAGACAAACACCGGACGCTGTGCCGCGCCAC
+
13/124//2203/5222/2411225323212221152130110601232122343422325252202315144240423523433222/262241120322221321121224.1033122232225541242262532/2122/23302
@Chromosome_4290801_1_0_1_0_0_1:0:0_0:0:0_82df/1
CTCTGGATCTGCGCCTGCTCCGCCACCGAGCCTTTCACCAGCGCATCCTGCGCGAGGAAATTTTGCCGCGCATCGTCGATGTCACGTTCCGAGAACGGATTCACCGCCGCCTGGCTGCCTTTCACGTAACGTTGATAATTTTTAAACAGA
+
32122213062222113303522412120371512230225/245202444322214.411/322525/2314234223312442-232134224011112121272511212/300234600502222034233455114462303153
@Chromosome_5038225_1_0_1_0_0_3:0:0_0:0:0_82e0/1
TGTGACTGCATGCTCGACCAGGTAGGTAACGTCTCTAAAGGCGTAATTTCCAGCGTCACTGGCTTTGGCTTCTTCGTCCGTCTGGACGACTTGTTCATTGATGGTCTGGTCCATGTCTCTTCGCTGAACAATGACTACTATCGCTTTGAC
+
22353420323/43033/2.421323442324655310522222821343211214323//2412445014/24427222552261242152225104633222221222200321252112/24222213223325/400352/30342
@Chromosome_217730_1_1_0_0_0_3:0:0_0:0:0_82e1/1
CGTATGGCCTGACGCGATCGCGCCGTTCCAGGTGGCGATTCTGCCGATGAACATGCACAAATCCTTCCGAGTACAAGAGCTTGCTGAGAAACTGTACAGCGAACTGCGTTCACAAGGTATCGAAGTGCTGCTGGATGACCGAAAAGAACG
+
2305222203501323212232332035424214334115352371453522/133221223254424343142232423340512631225262252222/022222222/04120412112/2220442023/320201313224122
@Chromosome_1521755_1_0_1_0_0_3:1:0_0:0:0_82e2/1
AAAAGCATGGTTCTCAGTTTGATTTAATTTTTCGTTTTCTTCATCACGCCTTTGCAACTGGCGTGCTTGGGTAAAAGAGGTGACTGATGCTCATAGATTTGGATTTACCTTACGCGCCGACGGTGAACACTTACTGGCGACGCCGTGGCA
+
4151111153421441222.44436223154221222222.2233332212224222512255452130142441333232342223/25442322323511222263601351233222232360523222222151222321243332
@Chromosome_4026646_1_1_0_0_0_3:0:0_0:0:0_82e3/1
GTACTTGAGCATCAGGCCAGTCAGCACCGCCATCACAATACCCAGCATATACAGCGAGAAGACCGCCAGCGCACCGTTCTGCCCGAAGAAGGCAGCCGCGAATACTGCCAAGATAGCCGGTCGCGCGCCGCAGGACATAAACGGTGCCAT
+
425506013232312316326212613322551224213221042646302732525644231532222022404/5/031322234222657124/441042,23132203222132222234672-2320322423233320233255
@Chromosome_4645333_1_0_1_0_0_5:0:0_0:0:0_82e4/1
TGTCATTATTTTGTCAATGTCAGACAGGAGAGTATTCATGGCTACCATTGCATTGCTCGGGCTGGGGCAGATGGGTAGCCAAATGGCTAACAATCTATTGCAAAAAGGGCTTTCATTGCAGGTATTTGATGTCAATGAACAGGCCGTCGA
+
3244241420222213222/6/5222/216013213012321322125204022/3224110323122222/23232032225026253333122.624116326121632222232253446252303223221353222221142122
@Chromosome_4286667_1_1_0_0_0_2:0:0_0:0:0_82e5/1
AAATTGTTGCTTTATCATTGACAACAGAAATAGCAAATGCTGTAGCACGTCTGACATTAGTCGATTTATCAAAAGCAGTAATTTGAGATTGTTCTACTATTTTAGGTGAATAAATTGGGTTTTTCTTGCATCGCTGAGCCGTTGACTCGA
+
4133522411321223223423121222323323522223126314222125232505312300355424341302/23212303330111422125103324/232122/20423/4711212163202823113321.4333130123
@Chromosome_1016218_1_1_0_0_0_2:0:0_0:0:0_82e6/1
GGAGAAACACGGCAATGTCAGTTATTGGTCGCATTCACTCCTTTGAATCCTGTGGAACCGTAGACGGCCCAGGTATTCGCTTTATCACCTTTTTCCAGGGCTGCCTGATGCGCTGCCTGTAATGTCATAACCGCGACACCTGGGACACGC
+
2102322622323434452331207224434024432222214220423255/141224225.2216253623422552212223112.2022040614132114312264233521332123123223510123204424222235422
@Chromosome_4356599_1_0_1_0_0_2:0:0_0:0:0_82e7/1
GATTTTTGACCGATATAGGGGTTAATCCAGACGCAGATTTTCAGTCCTTTCGCTTTCAGGCGGCGGATCATCCCTTCCGGGTCAGGGCAAGTCAGCGGGTCCCACTCAAAATCGCACCACTGGAATGCTTTCATCCAGAAACAGTCAAAG
+
1022524622544221222442474102232262210122327322222222201224324/12145246352224232222225122254114272302201226242222625032260233204022045223322225233/1523
@Chromosome_2058789_1_1_0_0_0_4:0:0_0:0:0_82e8/1
CGTTGCTTCAGCTTAAAATGACACCTCGTTATTTTATCATCTGCACGTATTTCTCTGCGTTTCTCATGGTTTTCAGGAAAATTGCGAAGAGATTTACTGTAGGTTTTGAGTTTTTTTCTTCTTGGTTGATGGGAAGGGCTGCTCTGTCAG
+
222262233213220322440144222355151230151532303233142431344422323242022022114241134153525433100152254.404431414202524332422222411321711220444123/2222204
@Chromosome_2121670_1_0_1_0_0_2:0:0_0:0:0_82e9/1
TTGTTGGGTAACAAACGCTGGATTTCGGGCAACATATAAGCAATCTGCGGCCCTAATAACACGACGTCGGCATTCTGACCTTTTTCACCAGCCAGTGTTACCGGAAATGCTTCAATAATGACCGGAACTTCATATTTTTCTGCCTGTGCG
+
234/32314/3224011263322122043223221221322220211435322122623222332604223222/4232324422326/235112542/30220223013315/312230320052427424122247143323132453
@Chromosome_3413639_1_0_1_0_0_4:0:0_0:0:0_82ea/1
GATTGCCATTTTCTTACGGGATCTGGAACTGGACTGGGTTGAGTGGGATAACGGAGCACTGCGGATTGGCGCAATGTCTCGCTTGCAGCCACTGCGTGATGCGCGATTTATTCCTGCAGCGCTGCGTGAAGCCCTCGGTTTTGTTTACTC
+
241413223222163561402340.22333142653225212427313252124252422100102226224252421321162/221202236225713116433310/1324132534215544432422210521221436257222
@Chromosome_4083669_1_1_0_0_0_5:0:0_0:0:0_82eb/1
AAAAGGGGATCTTAAGGGATTTGATTTTGGTGTCTTCCAGTGGCACGCGGACGGTTCATCTACGGCAGCCAACTGTTCATCCCACCGCCCGTAAAATGCGGGCGGGTTTAGAAAGGTTACCTTATGTCTGAGCAGTTTTTGTATTTCTTG
+
21341/202304212202333.53/122126234132211325024305222201230.34222532244341242043222201141431126210223242242207/12432222224452438/5013202425351232222525
@Chromosome_4214023_1_1_0_0_0_3:0:0_0:0:0_82ec/1
CTCAAGAATAGCCGCGAAACGTTGTCATTACAAAACAGGCGGCTATAAGACGCTCGCAGAGCTGGGCATGGCCTTCTGGCATGATTTAGCGGCTCCGGTCATTGCTGGCATTCTTGCCAATATGATCGTGAACTGGCTGAATAAGCGGAA
+
/2172.21234041552125254022224243623226622452035212229230/4322242712327232121412/242115/50102113325243402243211/222322222353226.24114222332/620226221.2
@rand_0_0_0_0_1_1_0:0:0_0:0:0_689/1
CCGACAAAGTGCAGTTATCGGTGAATCCACATACGCCATGTATCACGGCCCAGTGGAGTGTGGACTCCAACTCGAATCAGAAATTAAGGTAATCTAGTGTCCGTGAGTGTTGTTATTCTTCAAACCCGCAACGCTTTAAAGCATTATATG
+
233234201252225/6624124324624211.4427523123122323332504325222352/2022034/5222422224214224522524222342227523261322645224340112542135400131/052415615424
@Chromosome_3903352_1_1_0_0_0_2:0:0_0:0:0_82ee/1
ACCACCCGCCAGACCACAGGCAGCCAAGCAGCCGCCGTAATTCATTTGCGCCAGCACTTTTGCCAGCACTTTGTCGCCAACAGTGTCAATTGCCCCGGCCCAGACTTGTTTTTCCAGAGGACGGGATTCGGCAAACTCATCACGAGGGAG
+
224.232432754224123-3561042221132212223121452043511232223531622312/26133222637035/24221211/461224204264171244630/1502/766122724011312221232124422/3443
@Chromosome_480849_1_1_0_0_0_5:0:0_0:0:0_82ef/1
TTTACAGAGTGAGCAGATGAACATAAATTAATCATACGGTTGATAGCCGTATTATGTACGAGATCGACTCCCTACGATTTCATTCAGTTAATCAAAAAGGTCATAATGCCTGGAAAAACAGCCACTCTACCTGAAGTCGATAAAACGCTG
+
4524342220424442210222143210/31522227323202441247221412321422226275144133121222/2037/51563//12274112322206/12/232/1533645345222161242328102442/454/221
@Chromosome_1531443_1_1_0_0_0_4:0:0_0:0:0_82f0/1
TTGGCAGTAACGACACAGCAGTGAACTCCGCAGACATCCGTTTTGATCGTGTCGCCATACTGAAAAAGCAACTGCCCCATCTTCTCTTGCCATTCTTGCGGCATAGCCTCCATGAATACTCTCGGCATCACGCAGAACGACGCATGAGTC
+
532224262122564543323222/0/2/205234444231421214313412424355223,25252/21262332054331435242/31624330/131312/35206542361223153233235241322235412343133221
@Chromosome_4927321_1_1_0_0_0_4:0:0_0:0:0_82f1/1
GTGCTGCCGACCTGCCAGGATACCGGCACCGCCATCATCTTCGGTAAAAAAGGCCTGCGCGTGTGGACCGGTGGCGGTGATGAATAAGCGCTGTCGAAAGGCGTCTATAACACCTATATCGAAGATAACCTGCGCTATTCACAGAATGCG
+
204534322322271424412325253534152225504335253021123122232223363534362562222221023522042232546125222212202125221222323220202322322221322/20321143411041
@Chromosome_416170_1_0_1_0_0_2:0:0_0:0:0_82f2/1
ATTTTTCTCTTTAACATTAAGCTTCAGATAGTTTTTCAGTTCCTGTGACAGAAGGTTGGGAATAAGCGGTTGACGCTTCCACCAGTGCGGAATAGCGGGTGGGTGTGTCGTGCTGAGGTTCGCGTCCAGTAAAAAAGGCAATAAGTCCAT
+
26122254321/4500221331132232412322332230433122022/2120120333212204266/10323224022132232422213222320241331252223422/12242422333252042512240233335142624
@Chromosome_2820841_1_1_0_0_0_2:0:0_0:0:0_82f3/1
CATTCCAGCCTAACTGCGTGACGCCGCACCAGTCATGATCACATTTAACGGGTAATTGGTCGTAAAACCGACGAGCGAAAGTAAACGCATTAGAGAAAAAGCGGTTTAGCGCCTCATCGTGTTTGCTTAATAACGGATACAGCGCCCCCT
+
5425321603262152542131252543442225423633607104032022410315214521323445232233234442224252564325222222/2642323152232232343114502222212227522223532413013
@Chromosome_2965604_1_0_1_0_0_2:0:0_0:0:0_82f4/1
CCGTCCATCGCCACGCCGTGACTGAGCGCAAACTGACGAAGTTCAAACGGATTGGCGACTAGAATGGGCGTTGCCAGACCTTGTTGATGTAAATATTGCGCGGCTTTCAGCACACGTTGGTCTAACGCATCCGGGAAAACCACTCTGGCG
+
415132134.2420/312422235657220222424435523425160134331/3212650433122322232222.2541223234202111323232123234326012242/322554252124/2211/20/2232244446924
@Chromosome_1281341_1_1_0_0_0_2:0:0_0:0:0_82f5/1
GATAAAAAAACAGCTGTGTCATTATCGCTACGCATGCGGATTCTAAGAAAAATTGACCGTCTGGCTGCGCTGAGTGGCTCGACCCGAAGTGAAGCGGTAGAGAAGCTGGCTCTGCACTCCGTAGATGAACTGATAAAGGAATACAGCACT
+
112/034545/1623333/324332113402253221422432931433.6146122122234/42/2321432631//63322267232434344222235213202251122323122232412213/26334233164554142230
@Chromosome_2231404_1_1_0_0_0_4:0:0_0:0:0_82f6/1
CGAGGAAGAGCAGGGGCGTGTACTCATTGGGCAGGCAATCGAACAACCGCTGGCTCCACAACGCCTGGCTACCGGGGTCCGCAATGAAGAAGTGGCGCTGGAAATCTATTTCCTGAGTTGCGCGGCTATTGATATTGACCATTTTATGGA
+
421211232231202/4112755/32322422212/2212514132110.53143522530033/4636753221212452542302312/22242112012023252323320363620212222133123342204432444324422
@Chromosome_4645300_1_1_0_0_0_3:0:0_0:0:0_82f7/1
AATGAATGCCCTTTTTGCAATAGATTGTTAGCCATTGGGCTACCCATCTGCCCCAGCCCGAGAAATGCAATGGTTGTCATGAATACTCTCCTGTCTGACATTGACAAAATAATGACAATTGAAAATTCGTTTTCGTCTGTTTTTAAGCAA
+
2622226240322735/20316213221323233512243404022321643224446152232240/23331232222032213321431324201722334/5302413302242512022222221411202525013322332602
@Chromosome_641754_1_1_0_0_0_4:0:0_0:0:0_82f8/1
CCGTGAGGGCGCGGCGACTGAATGTCAATAATCGACCATTGTGGATCAAGATAACGCGAGAGCACGCTAAACTGCCAGGCAAAACCGGACGCCGGATGGAAAGAAAACAGCGTCGGGCCATTACCTTCACGCAACGGCAGAATGGTTTCG
+
34630422225220034534323310-25232231205232.32423724045122121501553231625114120/3/452140-53232323120/322333/12222111244222542010023255322222311252840142
@Chromosome_1072181_1_0_1_0_0_4:0:0_0:0:0_82f9/1
GTTTAGTTCGCCATAATATTGATGGCGCTATCGCAACCAATACCACACTCGATCGTTCTCTTGTTCAGGGAATGAAAAATTGCGATCAAACCGGTGGATTAAGTGGTCGTCCGCTTCAGTTAAAAAACACCGAAATTATTCGCCGCTTGT
+
3333532122/3523031/02544122223424/322445722432522442432263222224363422.3222451114022/2048022345023205312432.2222211540222313321333252110222052122212/3
@rand_0_0_0_0_1_1_0:0:0_0:0:0_68a/1
GCGGCCTTCAGAGTATTTCCACCACTTTGTGCGACTTACCCACGTAATGGTCTCGCGCCTCTTAATCACCCTGGTACCGCCTCGCCGTACAATCTTATACCTTACTTAACATGATCATGTTGATTACTCCCCGAAAAGTCCTGAAGTGCC
+
121244212431522226/233413322213225222/001011141212820323032282306332322044321215034244225523223242112242201/12120/.23421331122122431432213221141202104
@Chromosome_4108916_1_0_1_0_0_4:0:0_0:0:0_82fb/1
AAGCCAACTCTGGTGCATGGCCTGCACGTAACCTTTTACCGTTTCGGTACGACTGGGCATCGCTCCGTCGATCCAGACGCCCAGTTCCACAGGCGTACCACGCGCGATATCGCGCCCGAAATTGGGAGGGATCTCAATCACCACCGTGAT
+
0240434143322326531/.5162223402202364433211322-34322535/4124145433032222342523222435322.21032242223323232124446312424//1324123302022222153222235223344
@Chromosome_2021518_1_0_1_0_0_2:0:0_0:0:0_82fc/1
AGTTGCAACGTACCGTCGGGATTGAGCGGGATCGCACGCAGCTCTGCGCCAACGCGTGCGCAAAGCATCTGCCAGGGAACAATGTTACCGTGGTGCTCCATCTGACTGATGATGATGTTATCGCCCGCCCGCACGTTGCTGTTGCCCCAG
+
25253423323302/216412045422224543501400311501213242224222412124214141632323246222232205/24215212522223222464115253106213362223211125235125651232115222
@Chromosome_897475_1_1_0_0_0_3:1:0_0:0:0_82fd/1
CAGCTTCGCACAACGTTTTTGCTCTTCCTGATTATTTGGCGTCAGTTCGGCGTCAAGAAACGCCAGCAGATCCTGTTGCGTGGGCTCAGTGCTGGCGAGCGCCGTCAGATTAGGCGGGCAAACGTAGCGTCCACGCGCAAAAGCGGCAGT
+
25121303432322112/221232220424125..230151502433143/235230225225226232221423120514032124222225142222244243223223330212222330645/32522331056021623423313
@Chromosome_921422_1_1_0_0_0_3:0:0_0:0:0_82fe/1
TGATAAGCGTAGCGCATCAGGTTATTTTGCGTTTGTCATCAGCCGCCGTCACCCCGACACTATCGGGGTGACGGATAATCACTTACTCGATCCCTTTACTACGCAGGTAATCTTCGTAATTACCGCTAAAGTCGATCACGCGTTCCGGGG
+
332364321324230312020334423234423013/1241302526353/2222254101242226348152303032225240/432702224132121533221352212463222/22/2232723/6243223820273200213
@Chromosome_2058498_1_1_0_0_0_4:0:0_0:0:0_82ff/1
TCAAGAGCGTTGTCATGATGTGATAACCTGTTCAGTCTGTGGTTATTTGTTGCTAAAAGTCGTCTATAGGCGACTTTTAGGGTTAATTTAGTCGTCTGAAGACCACCATGTCCATTGGGTACGAAAAAAAACTGAAAGAGATACGGAAAA
+
4441122122322525253203024013311232522542242131222/2522242501202320020422/73422362/254321-20.634236650212831452340220181322521116/2201223222203.25.2222
@Chromosome_4528486_1_0_1_0_0_4:0:0_0:0:0_8300/1
TTTTTTCAGGAACGATACAGCGAAACCACCCTTACTGATAACCCCGATTTCCTCATGTTAACCAGCGCCTTCGGCATACCTGGCCAACACATCACCCGTAAAGACCAGGTTGAAGCGGCACACCACACCATGCTGAACAGTGATGGGCCA
+
3523218322303630/12122053523152/62222324/25333-36261234501/4312422222222332443245211725+2/2522463.6522653404352322+06243252343423232254024321234353423
@Chromosome_3179294_1_1_0_0_0_2:0:0_0:0:0_8301/1
ATCGAAACAACGATGTTTGAACTGACCGCCGCCATAATCTGATGCAAGTCTGCGCCCACCACTAACAAGATCCCCACATACACCGGTGACTGGAACGTCACATAAGCCAGGATATCAGCCAGATTTTTTGTCCAGCCCGACGGGCTAACT
+
20322255234352242131523.33122224213422333512322/332032242305223120566.213226252713.21323132213172122422232222321263113433432342632/2603225112234221402
@Chromosome_4377679_1_1_0_0_0_3:0:0_0:0:0_8302/1
ACCGGCTTTGTCATCGACCACATCCACTACTACGCCAATGGGCACTGTAGCAAATAGTCGGTGGTGATAAACTTATCATCCCCTTTTGCTGATGGAGCTGCACATGAACCCATTCAAAGGCCGGCATTTTCAGCGTGATATCATTCTGTG
+
/4467224300265222405222140220222120213420201450353222243623323422203423422250412/5224/-31/2624242224433253222431421322542224241422,2322132043222240732
@Chromosome_249230_1_1_0_0_0_2:0:0_0:0:0_8303/1
TGACAGAGGACGATGCGGCGCCGTTGCCGTACGCAGATACCGTGGAGGATACGCAGCCAGAGTCAGAACAGGATAATACCGGTGCTAAACTGGCTGATGAAGCTGGCAGCGAACAGCCGGAAGAGACCGCAGAAACAGTTTCCCCGGTGC
+
23423.222325233244223022223423512654523120281122342215040322/3214421342550232/426001120233432422242434214232332222323323220302213225123322223153342233
@Chromosome_1083821_1_1_0_0_0_3:1:0_0:0:0_8304/1
ATCGGGCAAATTAACGCCCTTTCGGTTATGGAATTGCCGGGTCATCCACGCGCTTTTGGCGAACCTTCTCGCATTAGCTGCGTTGTGCATATTGGCGATGGTGAATTCACCGACATCGAACGCAAAGCGGAGCTTGGCGGCAGTATCCAT
+
5332302242122521302424203.31233215233041224722240322232/4315522215045210210220412345/4422/234130322223/22243212/32218140212262252325212242312430224334
@Chromosome_3898394_1_1_0_0_0_6:0:0_0:0:0_8305/1
CCGTAAAACTCGATAGGCAGCGCGCTTATACTGCGATTCAGGCCCGTCCGGCTGCAGGACTGCAACGTTTGCGTTATCTGCTGCTGCTGTGGGGCGCGGATCGTACCGGCGCTAACCCGATGACGCCGGAAGAGGTGCATCGTGTTGCTA
+
11.332/2253222122344225502223443232306203222132415222244.2224226251303052022052725.2513023232323422242220243221142223311031442313232411253622//5720221
@Chromosome_3977844_1_1_0_0_0_2:0:0_0:0:0_8306/1
CGTAGCGGGGGAAGAGAGGAAAAGGCCGGACGACGATAGTGCCGTCCGGCATTAGCAATTAATGAGAGGTCAGGGTGTTTTGCTGACGGTGACGGCTGACGGAACCTAACAGGAAGCACATCACAAAGACGACAGCGTACAGACCGTTTG
+
221512522/404465223042133123222222235247243022234530223422221114303652122222463242223032222/220220231321322742043/712221213112223224221322552135132221
@Chromosome_4434129_1_0_1_0_0_1:0:0_0:0:0_8307/1
CACGGCACCAAAGATTTTTGAGTTACCGTGCAGGGCAAAACCGCCTTCCGGGAACAACGGTTTCAGCGGCTCGGCGCTCAGACTGAACTCTTGCAGATGCTGCGCCCAGTACATCTGAATGCCGCCTTCAACAGCTGCCGGACCAAAGAT
+
312421322425050522/3043223424/452204152513443227131732124413227/33436021/512212222324144434213/62540312252222226165232232031/2133215252222222442225/53
@Chromosome_1320417_1_1_0_0_0_4:0:0_0:0:0_8308/1
TAGGGATTGCGATAATTCTGTATGAAATGCATTTACGCATCCCGTTACTGAAGTTTTTGTTTTCTGGTAAACCGGTTGTTAGGCGTGAGAACGATAAAGCACCAGCCCGTTAAGTCACATTTACAATAACCATTCCACGGGTAATATCGA
+
22101021251332355322423442321324/4313422112223323214426231423126302224335310210003141242421321232413147/3236302545315237310333205/31242222242324126334
@rand_0_0_0_0_1_1_0:0:0_0:0:0_68b/1
CTTCAAGGAAACGACAGAATGGCACGTCGAAAGCCTCTGGCCGGTGAGTAAAACTCACATGTTAGACCACGCGTCGTAAAGACGTCTGGTCCGTAGTTCGTAATGTATTGTTCTAAAGATGCTCTGGCGATCCGTGGGGTTGGACATGTC
+
14233246214/22252/3322220212412433554022312022217452312221532422325222/324330223204222352232542212351304/0.3125355242232412.22225123422243242431/23215
@Chromosome_2439391_1_0_1_0_0_5:0:0_0:0:0_830a/1
CCGTTAGCTCACCAATTGCCACTGCCTTTTTTCCATCACTGGAGAACTCATCACTGACATTAACAACTCTTTCACTGCCTGTGCTTGTGGTGACAAGTTCGCGCTGGCGGGTAAATTTAATGACAAAGAGAGAATCATGGAAGGTGTGGT
+
343552244112/2424424226323235421222304452320423/14322242232131452425212253/44242620330302.4231236044444445563115322/.312516123212211024233232323436221
@Chromosome_4159342_1_1_0_0_0_0:0:0_0:0:0_830b/1
TTTTCGACGCGCGCACGGCTGTCTTTCTGAAATTCAGAACGCAGCAACGGGTAATCGCTCGGGTGCAGTTCGGTCAGTTGCAGGCTGTCTTGTTCGCGCAGTAGCTGGCGAGCAATCAATGGCGAACCGGGGTAGTAACGCAACTGACCG
+
202023253222072304342123022022-0255311225240443212330432222125222316145231223322122322232222214233441422231223.0113220111261322222254.2/13000215212421
@Chromosome_2411819_1_0_1_0_0_1:0:0_0:0:0_830c/1
CGGATATAGCGCGAAGCAAACTGATTTTTCCCGGAACGCCATCGCGAACGCATGGCGTTCCATTGACTTTGTGAATCTTAGGAAACGGGACCGATTATGGATAACTGGCGCTTCTCTTCTGCGCCGACAGCAGATTCCATTGATGCATCG
+
4/232723451122121212.22113022356-321342242310328222233313422/05312224303534253563122211/2/324272240222633043252422431334223251230422/00312221642-02512
@Chromosome_2201938_1_1_0_0_0_6:0:0_0:0:0_830d/1
TTCAATATTCAGTCTTTGCCCCAGCACGAGCATGATATCGGTCACCGTCTAGTTATCCGCGTCAGAACCTATAGCTGCGGTAAATGACTTATCAAATTTCAGCACGTCAGGACGTAATGTTTCAAGCCAGGAAAATGAACTGTTGCCGGT
+
3252013422223323/5530222233152144302124543343233263223120353232532314152322344502064215220032/2042232152/133/23322755525122043232324023345222624211122
@Chromosome_2448865_1_1_0_0_0_1:0:0_0:0:0_830e/1
AGACCTCTGACCAAAATGGCCATTAAACCGATAGACATTAGTCCAAGCGGGCCGCCAAGATACATCCACCAGACATCTGGTAATTGAACAGTGACGTGCCCTAATGGGACACGAATAGCTAGCGCTGTGCCTAAAACACAAAATCCAACG
+
20223422030323232/2323226202333244520202242324446212200242114/4424/243382222313452421231132412423553121233155212413223322253121/2/02213422401140211222
@Chromosome_5102528_1_0_1_0_0_3:0:0_0:0:0_830f/1
TACCGGGAAATCCGGTCCATGATACTGTCCGGTTTATCACTTTGGGAGAAAGGCAGTCCGCTGCATAAATCTACGCAACAGGTTAGAACCCAAGGCCCGATGCGGCATGCGGACTGCAGGCAGAGAAAACTGGCGGATTTTCTCTGCACT
+
23/233133225444745433223311212/5221224312451303063323212137530552450424431252123224122/3203411161/22823502524204/1224251232001022233314373133252425522
@rand_0_0_0_0_1_1_0:0:0_0:0:0_68c/1
ACTCGGTACGCTTGTATGCAACTGACCCACTCATTAACGTCACGTTTCGTTTCTTCTCGTCAGAGGGCTGACTCGGTGGGGCGTACCATACCGATATGGAAGGCCTTACCTGCTTGTCTTTTTTGGGACGTTGGATCGCGGCACACGGCT
+
1263235523464124540222131026312422243421222443242/61122354.25035525323.212232322,5556104222222384-561132243.22623221545202235125242331602221222222332/
@Chromosome_2491393_1_1_0_0_0_4:0:0_0:0:0_8311/1
GCTCGTCAATACGGACATCCAGCGCCAGCACTATGGCATAGGTACCGAAACGTTCAAACCAGCCGTTCACCATTTCTGGTGATTTTACCGCGGTGGAGCCGACCACCACGCGCGCAACGCCCGCTTCCAGTAACGCCGCCACGTCTTCTT
+
5204/2424622440222031232221222322732602154214/22333224426413.3214322410414000/0322502302/404136332422223403/224112454354412221522465242336343231332422
@Chromosome_1612908_1_0_1_0_0_4:0:0_0:0:0_8312/1
ACGGGGCTTGTTGCCTGAAAGCGAAATATTAGAGCTGGTCGAGGCGTTTCAGCTGGAAGGTGCATTAGTAAACTGGAAAAATAATCCCGACGGTACACGCAGTCCGTATGAAATTAATGTGACCTATATGGATACGTTAAGCCGCCGTGA
+
2213250122563014142/22322322122612.30450052465222322202223411222226.2103652201224131306453532621241222442342022222220154452251143/23261242202302242012
@Chromosome_4208857_1_1_0_0_0_3:0:0_0:0:0_8313/1
TGATCGGTACATCGCGCAAAGAAACGCCGAAACCGCGCAGGCGGGCATTTACAGGTCTGCAGAATATTCGTGGACGTTACCAGCAATGGATGAACGAGCTGCGTGAGCGCGTTAGCCATAAAACACAGCATCTTGATGAGAAAAAAGAGC
+
232426225221/2632122521232000232312211167222423205062522222243.3522244221002020123343322226622252443242022022321.2321522337266/1267332422222223233.342
@Chromosome_1680780_1_1_0_0_0_1:1:0_0:0:0_8314/1
AGTCTGTTGTTATTGTTGCGATTTATGAATCATAGCACAGGTCGTATCGACTTCTGGCCCTGGCGCTTTACCTTACCAGGGCCAGACGACACGTCAGGCACCAACAATATTGCGCAGATCAAACACCCGACACGCCTTGCCTTCTGAACG
+
30402213/4251.2023322324212232262523251373215380463120411242054523302513/0015245/524223334223202321321332313412433521307122324621.35224234124162232333
@Chromosome_2302718_1_1_0_0_0_1:0:0_0:0:0_8315/1
AACAGCATCAGCACAATCGCGATGGGAATATATTCCACCGCGTTACCATGAATGCGAATAGCGCTTTGCAGTTCGCTAAAACCACCGTCACCATAGGCAACGCGGTACTGCAAACGCAAGCGAACGACATCAAAAGAGAGCTTCATTAAT
+
31442324451112252925.22542/223334421352114523225524/3222173522372013124403122233414-7602.245443/64524522521250223233222224543153242362.625124312445/47
@Chromosome_5042900_1_0_1_0_0_5:0:0_0:0:0_8316/1
AGACCAAGAGATCCTGACGCAGCTTGCGATCCCGCCGTTGTACTGGGCTGTGATCGCCGAAAGCTGGCGCGCACGCGATCCTTCGCTGTATGGCCGGATGGATTTTGCCTGGTGTGGCAATGCGCCGGTGAAGGTGCTGGAGTACAACGC
+
333232014331532212222/12262221-242202432225225241453812333/50/0234224330321233602313232402432113412322123321243551304310210144233352403523142223262451
@Chromosome_4545601_1_1_0_0_0_4:0:0_0:0:0_8317/1
GTTGGACGATCGGTAAACGCCGTCGCGCTCCACTCTTGTCGGGCCAAAAAAGTATACGCCAGCGCGATTAACGCAAGCGCCAGCCCCATGCCAATAATCCATAGCTTCCCAGCCCACAAGGTACGAAACAACCCACGAATATCCAGTTCA
+
6316401214322212414524203225.233-422222211/31324122347242331252314524630137522232113213322302524234122201002333/54313241524122440112222340326242112363
@Chromosome_441805_1_1_0_0_0_4:0:0_0:0:0_8318/1
CGCGTAATCTGAAGAAAACCGAAAAAGATTCGCTGACAGACGAAGTGCTGCACTCTCTGCTGCCGCGAGCTTTAAGCCGTTTTAGCCAGACAATGATGTGGATCGACACGGTTAATGGTTTGATTATGGTGGACTGCGCCAGCGGCAAAA
+
2134022742263223252022020.1362020121333423224125544522443325042221522.323363323424310453220412112743584540432/22142212132242460122223662222/2244221222
@Chromosome_4094003_1_1_0_0_0_1:0:0_0:0:0_8319/1
CGTAATCAGCGGCAGATTCTCTTTCAGGCGCGATGCTTGTGGCTCGTCGGCGGCCTGCTCATCGCGCAGGGAATAGCCCGCTTTTTGCACCGCAGATTCAACGTGGGCACGGATGTCATTGTCGGCATCGACCACCAGTTTTTCGGTGGC
+
3156522262226322225242.21424./1522.240222552422242741542/11123442640213721032233/.32234236.22502322/0432022223262/211251231232221322523240461422222245
@Chromosome_1023606_1_0_1_0_0_4:0:0_0:0:0_831a/1
TATTCCATCCTCAACGATAACGGTTCCATGTTTAACACGCCGCCGACATTTGCCTGGTAACTCTCTGGTCTAGTCTTTAAATGGCTGAAAGCGAACGGCGGTGTAGCTGAAATGGATAAAATCAATCAGCAAAAAGCAGAACTGCTATAT
+
71354013321222/2234322343242344122404221125/12221332311140/43412321323260-42248142130420015233/2325241222222142352225112122322222122125122141225343211
@Chromosome_1816011_1_0_1_0_0_3:0:0_0:0:0_831b/1
CCGTGACAACGTTACCTTTCGCATCAAAAAAGTAGCCTAAAATGTCGCCAACCGCCCCTTTTCGGCCAATCATTAACTGTTCGCCTTGGCTGATATAACCGGAGCGAATGATTGTCGCGCCGTCTTGTTGACTCACGGCCTCAATGCCGA
+
122146124421234633/21232/533111525534441523/2210322222243221523034344/24432413.2252325/25264115322335020253143/226322612662413123233501210236040324343
@Chromosome_493699_1_0_1_0_0_1:0:0_0:0:0_831c/1
TCTGGAGATGTCCGACGTTAACGAACGTCTGGAATATCTGATGGCAATGATGGAATCGGAAATCGATCTGCTGCAGGTTGAGAAACGCATTCGCAACCGTGTTAAAAAGCAGATGGAGAAATCCCAGCGTGAGTACTATCTGAACGAGCA
+
1326224143242/21221222/223413633321/36232422302271142003264421/31231323443203322312554/.2422434225343512334201/12222002321542/32/2222335231103236-2/43
@Chromosome_683354_1_1_0_0_0_1:0:0_0:0:0_831d/1
CAAGATATTGAGGGAGCGTCCTGCTCGCTACGTCACTCTTTATGAGAGAGCTTTTCAGCCTGAAGATCAACGTCTGCGCCTTTTTTCGCCGCAGCATCGTCATCATTCATCGCCTTCTTGAACCCTTTAATGGCCGCTCCAAGGTCTCCG
+
53/346255652222033334344330/232244122273332545230502322/2271524123153647426412130/2354221242230411233224220218406212221.442423513312122323354324233153
@Chromosome_2933795_1_0_1_0_0_4:0:0_0:0:0_831e/1
GCCATAGCTGAATCGATTTTATGATTTGGGTCAATTCTTCCTTTAGCGGCATAATGTTTAATGACGTACGAAACGACAGCCGTCAACACCCGCCAGCAATGGACTGTATTGCGCTCTTCGTGCGTCGCGTCTGTTAAAAACTGGCGCTAA
+
33.0442222122354/1222232211123242222.2122422012.2220445214432032202231222113223322223220231202//6201210322-0214333122344322222447422202342323443015032
@Chromosome_4984974_1_0_1_0_0_3:0:0_0:0:0_831f/1
GACACCGGCCGTCACCTGCGGGCGGATCCTGAAGGTTTCCGTGAGACCGTTCACTTCTTTTGTCTCAATACTACGGGAGATCAGGTTCTGTGCGACCAGTCCCAGCGTCCAGTCGTCATCCAGGTGCGTACTGGCACCGATGTCGGCGTT
+
2421322223/041121205121025017301144212131321302271231363041.2343/4031334220/42622221312204202253212/223/6732721110362121212323102144135102322133233.23
@Chromosome_3398186_1_1_0_0_0_5:0:0_0:0:0_8320/1
TATTGGGAAACCTATCCGTTTCAGACCATTAACATTTGATAGTAATGTTACTCATGGACATATGCAGCATATTGTTTCGTGCGACGATAAAAGTGAATTAATCAGTGGGCAATTGCATAACATTCAGGGCCGACAATTATTTTTAATGGC
+
271532//353214543322431340/3205/0202153421712254633222253022201022447423226013224/014124522124414.32242421322221605233423212224822/2434023123515223561
@Chromosome_2090955_1_0_1_0_0_1:0:0_0:0:0_8321/1
TAGTTCAGATATGAACTAGCAATAAACATAGTTAGAAAGGCCGCTAACGCGGCCATATTAATTAAAACTCCAGTTACTAATATTGAGAAAGATAATCAGCGACTCCATCTGCAGGGTTTCGCCCACCAGTATAAATTGTGCCTAATTCTT
+
224352143336533325224441233124252232011211212222222231132213112023/425114220-31222343121235212434336242020042241134022/2224135155432545122301532800530
@Chromosome_1381116_1_1_0_0_0_3:0:0_0:0:0_8322/1
GAAGCACAGCCGTTTTGTGAAGAGAAAAGCGTGGAGTCTGCGCTGGCTGACTATTTTGCTGCCATCTCCAACTGCTTTACCAGCAAAGACACCCCGGCAGGCTGCTTCATGAGCAACAACTGCACCACCCTCTCCCCAGATTCAGGAGAT
+
513122224.04135124/3-533.3232331/2/43522323322345032343342024122342/3041/22334213243532522384/5/25422224212122224521521322022.214154355332022803441112
@Chromosome_3738915_1_0_1_0_0_5:0:0_0:0:0_8323/1
GCCCTGCGTAGTTAATTGTTTAACCCCTTTCGTCTACGGCGGGAGGGGTTTTCTCTACTTTAAACGGATCAATTCCCCTTTTCTGCATCTGCTAGAACCGAATGATATTCAGGCCATTCATAAGCAGAAAACTAACCTCAATCAATGTGC
+
22224223422436247421142/2220387212022232323462146420321322422042161540/24/231224/02122321524326234/14223523221422203642303324222342224223302352223323.
@Chromosome_978620_1_1_0_0_0_3:0:0_0:0:0_8324/1
CCGCGTATTGTCGGCTACGCTCGTGAAGCGATTCCCCTGGGCGAGGCGCTGAAAGCGCAATGCCTGGATGTAGATGCCAACGCGCGCGTCGATAACCCGATGGCTGACCTGCAACTGGTGAGCGACGATCTCGGCGAGCTGCAACGTCAG
+
12222.44311124221231122116231643222/362022225435262200341122210002023221220.132422432122151332122222232025323122123442/20132221732324323224120143025/1
@Chromosome_3448371_1_1_0_0_0_1:0:0_0:0:0_8325/1
GTCAGGCGGGCAGTTCACACGCAGTGAACGGCCAAAAATTTGGATATCGACGGGTTGTGCAGATATGCCACCTTCCTGCTGATTGACTGCGCTGCCTTCGTCTTTAGACCCATGGTCTGCGAAGGGGCGACACTATAGCTACCCTGATGA
+
323421540302422322/14542401215024/2422521231/1546.2222225221242313240202233236122341/2234333525312442343246222522222321231414/2-622432422420232232144/
@Chromosome_2770754_1_0_1_0_0_4:0:0_0:0:0_8326/1
GGAACATGTCGATGGCAAGGAACACGCCGATAACGCCGCCCAGGATCCACATCAGGTCGAGGTGGAAGAAGCCCTGATATTTTTCGATCTCTTTCCACGAACATAGTACCCCCAGCACACCGAGCATACCCGTCAGCACAACCATCAGCA
+
/213.32533/25252224127/352223336023511325135121220332133342155142435131444506512-2223231340222.242332324524032225476232234625357204026/42242223521212/
@Chromosome_308789_1_1_0_0_0_3:1:0_0:0:0_8327/1
TCAGGGTTACAGTAAACCACCCTCAGGGTATGCGGTATGGTGCGTTAATCCGACTTTGCGTTCTTTTGGCTGTTGTCTCGGTTAATAGGGCAGGCAGTCCTCTCTATGAGCGTTGCAAGGGCATTACTTGCCCCCCACTGCTTAAGCTCC
+
0721133414613224322122222/2141322212342/23421323623442542233153024432342234332334142/1423123613322103052222242/224323325554351254341232220123313301.21
@Chromosome_2127135_1_1_0_0_0_4:0:0_0:0:0_8328/1
TGCTGCGCGGAGGGCGGGAAGCACTGGATGTATTGAGCCAATTACAGAACCTCGGTTCGGTTTATCCGTTCCAGCGCGAGGGAGGGGGTAATGGATAATTTTCTTGCTGTGACCTTAACGGGTAAAAAACCGGTTATCACCGAGCGAGAA
+
00234332234225333442222232321253324313/2332212/2435011564121012201433137214222/52402122404421223342622320332133367233333322352272532125132221335600303
@rand_0_0_0_0_1_1_0:0:0_0:0:0_68d/1
CGTTGAGCATAATTGCAGAGCCTGGTGCGCTGCGTTGGAGAGTGGAAGAGATACTTAACTCTAGCCTTATTCGAATGGAGGTAGCTAAACCCGAGCGCGTCGGCTGGGCATGTTAATATGTTAATTGCATATCAAATAGTCTCTTAGGGC
+
72014443174/20353162245323210212322142021231522212531302423110320331-22/22012/11521602232413632221421234/328254/22232245253310332202322251542452323421
@Chromosome_3421316_1_0_1_0_0_1:0:0_0:0:0_832a/1
ATCGTTACCGGTATTATGCTGGGCTTTGTAACACTGGTCGTAGGCCGTGTCTTTGCTCGCGAATGGCAAAAGTTGAATATTGGTACGGTGATCATTACTGCCGCACTGGTCGCATTTTACGCGGGTGGTTGGGCAATCTAATAGATTCTC
+
2350321231.4222122130212421122653/33422200322242340433322442212272202201242422423351/2412402222221213123152/3112.2/204321432242/2234623142222110463222
@Chromosome_4321217_1_0_1_0_0_0:0:0_0:0:0_832b/1
GAAATCGGCGAACGCCGCAAACTGGGTCATAGCCTGCGTGAAAAGCGCTACGACCGCGCCTACGTCTTACCTAACTCCTTCAAATCCGCATTAGTGCCTTTCTTCGCGGGTATTCCTCATCGCACCGGCTGGCGCGGCGAGATGCGCTAC
+
03452431257/2530213//25222231212.1366322246230222464/6/623342322222401231325117122426022131033333/6313153132226104567401422223442457322222111214522322
@Chromosome_987543_1_1_0_0_0_3:0:0_0:0:0_832c/1
ACCATTCAGATGGATGGTTACAGAACGCTAAAAGCTGGACAATCCGTTCAGTTTGTTGTCCACCAGGTGCCAAAAGGCAATCACGCCAGTGTTATTGTGCCCGTCGAAGTCGAAGCGGCAGTCGCATAGCTCTTCTGTCTCATTGTGTAC
+
4222212242222/04/123222130422232520222222132323202126224232632112222284422144.23341206026632222703504131134473422252232425523132326232211244252.222320
@Chromosome_1230274_1_0_1_0_0_1:0:0_0:0:0_832d/1
GATGTTGTCTGTGGCTATTCTATAGCTGACTTTTGTGAATGTCAGATTACTTCCTGTAAGGAATTTAATGGTACTTTCTTAAACTCAATCATATGAGGTGTGTTTTTTTACTGGAATTCTTACTGGTACTCAGTTTAAGAGAGTCTTACT
+
032521233205246222313246/2444221445652/4422122221-21423/4222443215322/210513520422546412245131321126602512123342/5241322222400325252352211434131624622
@rand_0_0_0_0_1_1_0:0:0_0:0:0_68e/1
AAGTTATGACCGCGGCAAAGCACTGGTAACGACCAAGGTGTAGCACCAATTGACTTGCTACGCAGTGGGACGTAAGTTTGGGGTCTATGGTCGAACGAATTCTGGGCGTGTTCGACCTGAGCCTCATGTGAATTTTTCAATAAGGTATTA
+
22142150.3310022541114214342263421532522223725342232/322/34312624320322132152220/2/2-421502312231421241523273453311/423434212244206243002422103522402+
@Chromosome_4572434_1_1_0_0_0_1:0:0_0:0:0_832f/1
AACCTGTTGTGGTGATGTTAGTGGGGATACGGCAGAGGTTATCTGGACATTAAGTACTACTCGTACACAGTATAATGCCGGAATGCGTCTGGAGAAACGGAATATGACGTTACCTCTCCCCAAAAGAGAATGGGGAGAAGATTTTCTGCA
+
1002233132231212222400221223312422/225415332224/52/4/254-20212552122233242224035207203/23322310222142412223452232602344423234/23232131233735242323523.
@Chromosome_1963498_1_1_0_0_0_4:0:0_0:0:0_8330/1
CCAGTTTCGAACGTGGGCGGACGGCATTGAGACGGACAAAACCACGAGCTTCTTCACCTTAGGTATACCCCGGCATGATCGCGACTTTTTCTTGCTCGATAAGCGCTTTTTGCAACGCGTTGTCGTCAATATTCAACAGACGTAGATCAA
+
2222343-23/64423210413240533212405311225243131527214452/3231622010323244312324301323113144143//2623412223235522221412646/12/42112344320332471213113021
@Chromosome_2362569_1_0_1_0_0_4:0:0_0:0:0_8331/1
CACGCCGGGCTCACCGAGGGTGAATTTTTCTGCCTGCGTGCGGGCGGCTGTTTGTGTATCGCTTAAGCGATCGAGCGAGGCGTGCAGCTGCCCGGCAAAACTAATTGTCGGTTGCGGCAGTGATTCCTGCGCACGCGCCCTCATCTCCGT
+
2332221-2226120233221441044122232211232322230/323243362120433/.6223321224/221213551251/102322322134523/12426632123203234622404220110221202312222343227
@Chromosome_2402413_1_0_1_0_0_2:0:0_0:0:0_8332/1
TTAGAAGTTGCGGCGCGTCTCCCCGCAACAGCGCATCAATGATCGGATAAAGACAGGCAAAGGCGATCCCCTGCATGAATGCCGCCAGCAACAGCGCCAGCATACTGCGTCGCAGCATCCTGGCCTGACTGCCAACGCTGGAGATAAGCT
+
0234241253133345312332005626205122443433.21524234422532415451132232252523002421311122423122701527352443214242213211421/42215.23212220164421352.5421232
@Chromosome_467136_1_1_0_0_0_4:0:0_0:0:0_8333/1
CTCACGAGCGCGGCGACGAGCAGCAGGTTTCACGGATTTCCCCTTACTAATTTCAGGCTTTGATGGCTTTCAATACATTAATCATTTCAAGCGCGGGCAGTGCAGCTTCTGCACCTTTTTTGCCAGCTTTGGTGCCAGCAGGTTCGATCG
+
22226232321133323223414224324252215302425323222047223524523541/420042115212232/2441223324251423324222355121523026222523323422124,2303422212132012441.2
@Chromosome_2497732_1_0_1_0_0_6:0:0_0:0:0_8334/1
CAACAGTCATATGGTTGAAAGGGTTTCTTTTTTTTGCAAATTTTTTTATATCTTCACGGTAAATAACTAAAAATCTTTTTCCTTGCCTAATTTTCATTGTATTATCAAATTCTTCAATGCCACTTCCCAAAAGAACAACTACAGGGTGTG
+
3211222.42313222242222/433212353042420/5222536223/32231302325242222236541234341422221/5.22424223432223043412124243053402/22421244332233232/24243322122
@Chromosome_3402511_1_1_0_0_0_2:0:0_0:0:0_8335/1
CTTGGGGATGTGAAGAAGATTTCAGAAACGGTGAGGGTGCCTTTGCCGAGGAATTCGTCATAACCCAGACGTTGGGAGAGTTCTTGTAATTCGCCAAGAAACGGTCCCATTTTGAAAATGGCGTTGTCACCGCGTTCTGGCGCAGAACCG
+
4402222412032203.3222432343331521321221212723032/6322221242443132234212623442132227731644324232221122023232333.024732472435231324202344224002322012/21
@Chromosome_1358079_1_1_0_0_0_1:0:0_0:0:0_8336/1
GATACGTTCGCCGCTTTGCAGAATATTTTTCAGTAAAGGCGCTTGAACGCTCTTCACATGCGACTGCCACTGACCGCGCACCAGCGCCAGGTAATCTTTTTGCATTCCTTTTTCACGTAATTGCTCATGCAGAGAACGCAACGCCGAGCG
+
412212227612/514242234123223/11.12272123304142422/2222332423023251322/201225424230312253201232321223132412132222023320202323634433121325.1464132133553
@Chromosome_2068335_1_1_0_0_0_2:0:0_0:0:0_8337/1
GAAAGAATCATCGCTCAGTGCATTCACATTTGATGGTCCTTATCGCCTGACCGGGCATGACCTGTTGGACAATATGTACTGTGCTGATAACGGGCGGTGGAATGAAACCCCGGTGGACTGGTACGGTCTGGCAAGAGCAGCCCGGCAAAC
+
4376214223312412351052224421222242/32032320.3542121523733232032411273664523203253431120223223211223332342242223442222230/.4/2614-21514232052.3/2223213
@Chromosome_3409451_1_0_1_0_0_1:0:0_0:0:0_8338/1
GGTAAATGGTTCATCTTTAATATGAGCGTCGGTTACAACCTCGAAGGTATTAAGCAACCGCCAATGCAACAGTTCATCGACAATATGATGGACGCATCTGACCATCCGAAATTCGCGCAATATCGCGATACGCTGAATAAATTACTCCAG
+
339522323130222442153/2210.321222423234423222124/21422303534322277332322533222123210222.144232221314152123322212442.51254423/2233212322242233312422112
@Chromosome_964520_1_1_0_0_0_2:0:0_0:0:0_8339/1
GGCGCGGCGGATTAACCAGCACTAGCTCCGGCACCTCCCCCTGAGCGGTGGCAGACTGAGTGGAGTCCAGCGCCTGAAATTGCAAACGCGTTAAGCCCAGTTCAGCGGCTGACTGCTTTGCACAGGCAATGGCCTCTGATGCAATTTCGA
+
243002232012322512201323025421626212230236123023322541322/2513222442032362431110322215416/441222323311302323301424132132332266230152201361331642042422
@Chromosome_4547546_1_1_0_0_0_3:0:0_0:0:0_833a/1
TGTTCGTTTTCGTCTTTTAAAAGACGCGTCACTTCCTCGACAATTCGCTGCTTATCCGTGCCTACCAGACGCACCGTACCCTCCGTCACCGCTTCCGGACGCTCAGTGGTATCACGCATCACCAGCACCGGTTTCCCCAGCGAAGGCGCT
+
52422352224041/141832-5142226214522236003332015436121322200421561223323416222443.2421/2223134241142223322212243422242102245382514223324421522141503022
@Chromosome_2914750_1_0_1_0_0_1:1:0_0:0:0_833b/1
GATGGCTGGATTATGTCGTCAATTAAAAATGCGGCGAGTAGATTAGCAAATATCCACGCTTTCGCGAGTTCAGGTTCCTTTGCACGCAAAGCATCCAGGTGCAGCAAACTTTCGAGCCGCTTAACAGCCAGTTCAATTTGCCATCGCAGA
+
30445245302351223152562/.33/25135423162412-05343322322022532253221/423236322225323132241223362/232.237112423132324233120223444224122/22/35/33023210234
@Chromosome_1938541_1_0_1_0_0_1:0:0_0:0:0_833c/1
CAGGTAATTTCGCCCGCACGGATCACGGTCACGCCGCGAATCACCACATCATCAAAATCAACAATGATATTGCCGTCTTTCTCTTTGCACAACAGTTTCAGCAGATTAACGAGGTTAGTACCGTAAAGCTGTGAGGATTGCGTCGGCAGA
+
530255421222220/463143330225223435211345223531231242523226242353232321224/36331321651220122122222254232/41325192/1/222,2.40520221242131/23231251522330
@Chromosome_159367_1_1_0_0_0_4:0:0_0:0:0_833d/1
TCCACAAGGCGCTAAACTTTCCAAGCAGAATCATGCGCCTGCGTTGCCGAAAGGCGATCCACGCCTGGTACTAATCGCGGCACTTCAATTTCTGGGGCAGCAGGCAGAAGCACACTGGCATGCTTTCAGAGTCGAGCAAATCCTTCAGTC
+
2473331212081534221133/351482320400022232034312154026144321254//3364572502215/3233254332010420133/4422330424130221213322222522424222202244243311212255
@Chromosome_4895735_1_1_0_0_0_4:0:0_0:0:0_833e/1
AGTATCGCCGCCAGCCATGCAGTGGCGTAGTGAAGTATAACGACGTGATCACCCTGATCGACGCCGGGCGGCACGATCTCACCGATCGCTGGTCGCCTGGATCGTTCCAGCAGTTTTTGCTGATGCACTACCATATGGATCACGTCCAAG
+
224237342212202014325222.3352322225063323242712415/4/.0232251032032262/5242/92421253521323320522433224618213241/21604252423.332343202/24433234/.233273
@Chromosome_2878311_1_0_1_0_0_1:0:0_0:0:0_833f/1
GAGATCGGTGTAGTGATCATCACCTGTTGCCATGTGAAATTGTTTCACCTCAGCCAGATCTCGTCCAGCATCACGTCAGGCCTGCTCAAATCCCTGCCGACGATACCCTGTTGCCAACGCACTTTCCGGTAGCCAGAAGCATAACGGTTG
+
0244232311210233/12324111/20220111372112532222253222133252124302224222324/412131221222222324231066221012.3/32310303/423012123224331/310225203234231224
@Chromosome_3676370_1_0_1_0_0_3:1:0_0:0:0_8340/1
TTCCAGATGGTGTCCTGAGGTTTCACGACGCTAGTAAACCGGAATCGCCATCGCTCCATGTGCTAAACAGTATCGCAACCAGTCCGCTAAAGACTGGTTAATTTGATGCTTTTTGTCGCGTTGATGCAACTTTTTATTAGGATAATCATA
+
222.2020222.2543124423233123231223632245423252222225262253522723122433252242222423162231513324343332150322322233332/4147121222212234426342221/23103312
@Chromosome_4163945_1_1_0_0_0_4:0:0_0:0:0_8341/1
AGCGCGCGTACGGAAATCCCCATATCAGAGATGAGTTTGACCAGCTCATCGCGCGTTGGCGGTGTTTCCAGATAATAGATAATGGTCGGTTCTGTGCCGCCGTTGCGGATCATCTCCAGCGTATTACGCGACGTGCCGCAGGCCGGGTTG
+
2/433420132404225242/0132202/4212222223202021222111126/162242222342313644/2214223124251222220132333223332223224324222240715252423600243224033243610322
@Chromosome_1820685_1_1_0_0_0_2:0:0_0:0:0_8342/1
GACGAAGTTATTAATCAACTGTACCTGACCAGAAACACTGGGTTCTGTCGGCCCGTCGTAGGTCACATCAACGCCCAGCTCTTTACCCGCTTGTTGTGCGCCGTTGCCACCCCTGGTAAAAAATCCCACGCCAACCAATTTGGGAATAAA
+
23303321225362021233022032544142220335.5222344222221014422213360332322.2403/24041243410/32350211224222/122311242402213111.1320242043142005232242541226
@Chromosome_1858413_1_1_0_0_0_2:0:0_0:0:0_8343/1
ATTGTGCGGTCGTCTTCAGGAGAGTCTGACCAGGTGTTTTGTGCTCTGCCAGATACTGATGCTGGAATATACACATGCGAATGGCATTACGATATTGACCATTAATAAAGAACTCGTGCATCAATTCACCTTCAACCGTAAAGCCAAGCT
+
7230222052222222221624254550.2245232224323622122222432222632202243411342232025233142344422.22017220308236203430/2.2105416328054240114236162.4402/7035/
@Chromosome_2464029_1_1_0_0_0_4:0:0_0:0:0_8344/1
TTAATAAATTGCGGACAGGCTGAATATGTACCAGATGGAGAACCGGCTCAGTTTTTCCGGGAACGTGGCGGATGAACGTCGGTACAGAGGTCATGGGGCGGTTACGGTTAGGCAGAATTTCCTGCCCCATAATGGCGTTGATGTTGGTTG
+
512262242313024303432242120333102222222222/52222213251370221031303223234222222124242221324432222431012424232222445222213222321212522232022512542422223
@Chromosome_640775_1_0_1_0_0_2:0:0_0:0:0_8345/1
CTGATTTATGCCGCGAATGGCAACAGTTAACCGGCGCGCCGTTGCATAACCTGTATGGCCCGACGGAAGCGGCGGGAGATGTCAGCTGGTATCCGGCTTTGGGCGAGGAACTGGCACAGGTGCGCGGCAGCAGTGTGCCGATTGGTTATC
+
20/423440202233222230226225224523423340535123434233227244042513221522202222320234255205/02232232162/032142312222202/0224502/42/01232221243/12010-46222
@Chromosome_2476392_1_1_0_0_0_2:0:1_0:0:0_8346/1
GGTACTCACGGGTCGCGCTGGCATTCCTGCTCACTTTTCTCATTATCCGCCTGTTTACTATCCCGGAAAGAACCTGGCCGCTGGTCACTATGGTGGTGATTATGGGGCCAATCTCGTTCTGGGGGAACGTTGTCCCTCGCGCATTCGAAC
+
1.13322522322244121221/221204233220563242021/3224733241323/0222411415314422032422112221/32622421412553222532210323234226322214325222322003243433432445
@Chromosome_1885438_1_0_1_0_0_3:0:0_0:0:0_8347/1
GGTATCACTGCAACAGGGTGTTGCTATGATATTCTGGGCAAGACGTAACAACTCACTAATTGTTATCAAACTTCTATCATCTGGTCGGGGAGCATGTTGCTCCCCTTTTTATTGCATCATTACGGCAGCCACTGCACAGAGCGTTACCAC
+
23452.213133742122433334425/2321215233223231441445165052621001251021312322/34242324124242523324210/23212224232222603132522.301313201424223224311235221
@Chromosome_4731699_1_0_1_0_0_6:0:0_0:0:0_8348/1
ATTAAAAAAGGCCACCTGACAAGTGTGGCCTCAGGGGAGTTCCATGTAAACATTGCGGCAGTTTTATTGCCGGATGTGCCGTAAACGCCTTATCCAGCCAACCGCCGCGATCTGTAGGCCGGATAAGACGCGTCAAGCGTCGCATCCGGC
+
232014323432313461232228212415525262125/61215342231/112112222432313142342322225421231212225124621212352222424123525221340/3004122722325231352243342322
@Chromosome_2316638_1_1_0_0_0_6:0:0_0:0:0_8349/1
GTGGCCACGTCGTATCAGGCGGTCTGATAAGGCGATGACGCCGCATCCGACAAGCGCACACTATGCTTGATGTGTGGCAGCGAAAGCCCTAAATCCCACCTATTTTGCCCCTTACTCAAACCATTGAACGCTTTGCGCTCTGGCATCATT
+
3120,222213222433355/23.2271123245331202403261223143123322252002215425403512232.03422272663445111434003233253512133211422220101/21112262123321/4424233
@Chromosome_2514856_1_1_0_0_0_5:0:0_0:0:0_834a/1
GTTGAGTGATGCCATTGGCGACGTGCTGAATAACCCGTACCTGACACCGTTGATTAAAACATTGTCGCTGGAGTTTGTGCTGATCCCCCACGGGCGACAGTTCCGCGCGTTGATGCAGAAGGAGCTGGAGTTCAACAAAATCGGCATGAT
+
00422224325.02222443332225124.2-414023225334222245331242263.156320513214252362204333312335/26131252326221231422422220208225022722021322314021431255342
@Chromosome_2095128_1_1_0_0_0_1:0:0_0:0:0_834b/1
GGCAATCCGCAGCGATTTATCTGAAAGGTGAACGTATTGGTTTTGTTGGGGTTGTTCATCCTGAACTGGAACGTAAACTGGATCTTAACTGTCGCACTCTGGTGTTCGAACTGGAGTGGAACAAGCTCGCAGACCGCGTGGTGCCTCAGG
+
22252421523411124221424122/021224155272524322222322202352521342226204241222030122211223/22251114201031222224511202352.2213422641204/2/4322322453411354
@Chromosome_4689669_1_0_1_0_0_1:0:0_0:0:0_834c/1
TCTGTCTCGGTGTAATAACGTTTGTTTTTCCCCGCCGTTAGTAGCGACTGCAGTTTTTTCAGGCTTTGTGTTTTGGTCATTAATGGGGTGAGTGTGCGGATCACTGCTGCCATGTATTCCTGAGCTTTCGCTTTCGCTGCTTTTTGCTCT
+
6/2432626122232/342362076132121133320/523313326023142241/353/31311753232264732221122042442.144222425/2221411.4501452222321221202321221210242/223222411
@Chromosome_2977652_1_0_1_0_0_1:0:0_0:0:0_834d/1
GTCACTGCACTACGTTGCTGTTGATGTTTGATAACCGTAATTCGGGGATGAAAATGGTGTTGGCTCAGGACATGTTGCTCATCATTGTGAGCCATGACACAGGCGATTTCACAAGCATGACAACCCAGACATTGCTGCCTGTTGGCCATA
+
33310232/223015224523230334332121352245712334/22524623013365/03.3422271522211033023512/8102231222452443331231/4222.32142323225021412622/20422/12225320
@Chromosome_4875074_1_0_1_0_0_2:1:0_0:0:0_834e/1
TGGAGCAGGGTATTGGCGAAGCGGCAGACGTCGCGGTGCAGCTCTTTATAGCTGATATGTTTGCTCTGGCTGGCGTCGTCGCCTTCCCAGATGATGGCGGTGAGATCGCCGTTTTCTTGCAGATGGCGGTCAAGGCAGTTTGCCGCCACA
+
3240224342322221202334342256141243432321123501242122334326245225402612/11231433412211323264001211041321242/2241231422233422531412031423652222233252131
@rand_0_0_0_0_1_1_0:0:0_0:0:0_68f/1
CAAGGATCAGCCCGACTAATTTTCAGGGCCGGTACTTGCGAGGGCGGCGTTCGAGTAAAACACTCTACTACGGCAGTCAGGGACAGGTAACAGTCCCTTGCAGATGAGTTTCAGCAAACCTTGGTTCGCCATCTCAATGTAGTCTTTTTG
+
27231226033501220225232065424283230202222124222243353215202042312.5/1333041-03332231222225212422035205223215222234230221422264451226223422322432243224
@Chromosome_3420686_1_0_1_0_0_4:0:0_0:0:0_8350/1
ATCTTCGGTCAGGAGAAGTGCCGCGTACCCGGCGGGATCTTGTTGGTGATAATCGCAATTTCGATTATCGGCTTAATCTTTGACCCAGCGTTGCAATACCACGGTCTGGTGGCGATGCCAAGTCTGACTGGCGAAGATGGTAAGTCTCTG
+
322342--1/234/33303122/3030//24213131241252/312235255/22452322322421.2252422553412233332242223052.2204442256/204/264312123/4522122343324302552121/2122
@Chromosome_2615801_1_0_1_0_0_4:0:0_0:0:0_8351/1
GTCACTTTGCTGGCTTTGATCAACCCAGGCAGATACTTCGAGTAATACTCGTCGCTCATACTCATGTTGAGTCCGGATTTCAGCGCCACGCGCACGGCATCTTCCGGGTCTGCCGCCGTGCCATGTTTAATCAGCTCTTTGATTGCACCG
+
04321522223542353420204412423423102352232325.5.114502134352225074322520041222022225314323562224202235432233312./1331444224/422522374232321134422125215
@Chromosome_660395_1_1_0_0_0_3:0:0_0:0:0_8352/1
TTTCACAAAAACGTCCGGCGGCGATGATGATCGGCATCTGTGCGGATGAGTCCTACAACCGTTTTGTCGCCATCGCAAGTTTAAATAAACAACGTTTTGCCGACGATAAACCCTGGACTACGGCCGCACCAGGCGGTCTTAGCTGGTACA
+
2122210043022043462.52342/12303/351/5/2443421/3063132422325324103.5312332/2531625323-43222133222302624.0/2522221132202330127.216.34222415223212155/242
@rand_0_0_0_0_1_1_0:0:0_0:0:0_690/1
AACTAAGCTCAAGGAGGTCGTTAATGTCAGATCCCTGTAACTAACTCGATTCGTTCCTAAAAGAGGGTCCATCGCGCGCCAATTCGTTGTCATACGGGGTGAATACAATGGGATTGCATGTTATTGCCGAACGTGTCACGACATTATCTA
+
225222242410026211221252501432304242252/352253522424122524222425222/32221230115232252231232226424502454222/46222523232000444227/2542632244220233322524
@Chromosome_3422929_1_0_1_0_0_2:0:0_0:0:0_8354/1
CCTAACCCTGCTGTCCCAGCGCCAATCACCGCCACTTTTTCGCTCCGGGGAACAACTTTGCTGACATCGGGACGCCAGCCCATCGCCAGCGCGGTATCGGTGATGTAGCGTTCCAGATTACCGATAGAGACTGCGCCCGAGTGATCTTTC
+
2422332222/21136152224415102225303243221522/145322236242121023521422225/5220144134405122/25235050425433233232520012226424015535233414122250422023/3532
@Chromosome_441748_1_1_0_0_0_3:0:0_0:0:0_8355/1
TGCTGCCGCGAGCTTTCAGCCGTTTTAGCCAGACAATGATGTGGATCGACACGGTTTATGGTTTGATTATGGTGGACTGCGCCAGCGCCAAATAAGCGGAAGATACGCTGGCATTACTGCGAAAAAGCCTGGGGTCGTTACCTGTTGTAC
+
30211324223240035522222222252/22432303023222022513223214404227004462322263224322225/3212034:3236052/32412421124643243.5/3/3204622325201322441214222311
@Chromosome_308198_1_1_0_0_0_4:0:0_0:0:0_8356/1
GCATTCAGATTTCTATAAAGAACTTCATAATCAAATTCATCCCGATACGGGTTACAAAAAGATTCCAACAGCTTAAATTCATTTACTGTGTACAGGCGGATATGTTCTCCGCTTTTTCTCCTGAGTATCCCAGTTATGACATCTGGAACA
+
21122220221421312423426112224343002142534152342223152033232232203423233.32333222222334/62220123022241522342622453/243603022/30253423212322222122121140
@Chromosome_2539356_1_1_0_0_0_2:0:0_0:0:0_8357/1
GGCCATCATCAGCGACACCATCATCATCGTGGTAAGGAAGATCAAAAAGGCTTCCATTCGTGGCAGGCGCACGGCGCTCCACATCAACAGCACAATAATGAAAGTAAAAGGCCACGGCAGATACAGCATCGAAAGCCAGCTTAACGTCAC
+
2252234436/220402521202123221532322223522220/521813421232225424333224321422642352252423223423013223130624412021222225252323222565445243222143044262643
@Chromosome_734834_1_0_1_0_0_3:0:0_0:0:0_8358/1
AAACAACATCAGTAGTTTGCCGACCAGGAAAGTGTACGCGTACTGGATTATCAGCAGTGTCTGCGCGCAACGCAAACCGGTAATGACCAGGCGGTGAAAGCCGATTGTGATAAAGTTTGGCAGGAACTTCGCAGTAATAACAAATACGTG
+
2112/3114334444013212552552232101412412.35.42342322416220242322212351232131222/342-22532225232/2522240432333232021110023252130242451254442412322222232
@Chromosome_4385344_1_1_0_0_0_2:0:0_0:0:0_8359/1
CATTTGAGGGGCTGTCCACAGGCAGAAAATCCAGCATTTGCAAGGGTTTCCGCCCGTTTTTCGGCCACCGCTAATCTGTCTTTTAACCTGCTTTTAAACCAATATTTATAAACCTTGTTTTTAACCAGGGCGGCGCCCTGTGCGCGTGAC
+
6252242323-4112124442011332022205323142063323/2333123334302344325121321036222222722463524402323/245/43/2.52542/112422222321522272164406225314424225224
@Chromosome_960201_1_1_0_0_0_3:0:0_0:0:0_835a/1
TTTCACCTTTGTAGATGGTCAGGCTGACATCATCCACCGCCTGTTGACCATCGTAGGATTTGGTGAGGTTGCGGATTTCTAAGAGCGGCGTCAGCGCCTTACGGGTTTTCGCCTGCGGGCGAGGGATAGCGTCATTCACGGCTGCTCTCA
+
033123/42/222/2352143342332/3561100352341332-14442242535364321424254423217134535324513314223103262237324//2553452422223.24322/1332122334224/43244/1231
@Chromosome_4998905_1_0_1_0_0_4:0:0_0:0:0_835b/1
GAGACTTTTCCAGGCGACACTTGCCAGTAACAGAACGCATAACACCCCGCCAACCACCGCCAGTAGTCGATAACGTCCTTGCAATAATTTACAGCCTGCCAGCATGCATAACAGATAAATCATAATAAAGATGCCATTGGCATAAATAAT
+
5328111/1221442240323/323/4142125422231232363372323453323113550325422361224302353301321320304422301324732232343231326/332242/2031232430232625321422312
@Chromosome_1733493_1_0_1_0_0_5:0:0_0:0:0_835c/1
TGCAACCGCGTGAGCTGGTAGCTGACGATGCCTCGAACACCATTTACATCAGTGGTATTGGTAAAGAGAGCGTGATTTGGGTCGTTGATGGCTAGAATATCAAACTGGAAACCGCCATCCAGAACACCGGTAAAATGAGTACCGGTCTGT
+
4442010223422012232340126/05114233213216222/235228311321042422.43444/6222121322202.31311222343022334224/3222434315412203202121242332622315433644123336
@Chromosome_4040559_1_1_0_0_0_5:0:0_0:0:0_835d/1
ATGCATTATCCGGCTAAACTCACACCCCATAACCCACCATCTTCAGCAGGTTCTGCGCGTGCTGCACGGCAGCCTGACGGTGGGCGACGCCGAGTTTTGGGTACAGATTGCGGATATGCGTGTTGATGGTGGTTGTCGCCACTTCCAGTT
+
544123323251522513222322322324241333/225223321330/3222230221634312123420252320420203244452264334524.252323244/252522224322/222221243123220251518512313
@Chromosome_1181525_1_1_0_0_0_2:0:0_0:0:0_835e/1
GCCCATCCCTGCCATCGCATATAAACTCATGTACTGATTAACCCGCCATGAAGGCCCCGCTAACAGACTCCAGTAATTCGCCCTGATATCCGTTCTGGCAGAAGCTGCCGGATTCTTAATCTTCCTGTTATGATCGGCTGACTGGACATC
+
3222122031511211130102122252254242352522322314122323322245512434341422322424243233222054442247063240.3122332314320322/12-05/26254220312144322213224222
@Chromosome_1550635_1_1_0_0_0_3:0:0_0:0:0_835f/1
CACCTGATATTCCGCACTGTCTGCAGTGACTTCGGCGGTCAGGTGCTGCACTGCTGGCGGCGTGACACCATTCACCGTGCCGCTCTGGTCACCGTCAAAGTGCGCCCCGTTATCCACGATGGCTTCTTTCTCCGGTACATGCTGCATGGC
+
2141231256022242244331032522654122322212212425201240345303/223421533201211302302122/23332232231511232432214332411-2102216/5031133422436243524212433023
@Chromosome_5165426_1_0_1_0_0_1:0:0_0:0:0_8360/1
AAATGATAAGTTACTTATAGAAAACATATTGTTACTTTAGCTTCGCTAATGTGAGTATTTTTAACGCAGTTTTATTAATATCAAACCGCTCTTCTATATCCTGTTTTGCCAGGCGAGCCATCTGATAAAAACGCCCAGGGTCATTAAAAA
+
232411214612222/4012232220462322132152011115/41//323433222152222234540402252631012.2342534133431142231313461130323226223042432334/32250222412-/2222244
@Chromosome_80878_1_1_0_0_0_4:0:0_0:0:0_8361/1
ATCAAAAACTGCAAAGAATTTGGCGTCGAACTGTATGACCTGCATCACCCGTATCAGGGGATCGTCCACGTAATGAGGCCGGAACAGGGCGTCACCTTGCCGTGGATGACCATTGTCTGCGGCGCCTCGCATACCGCCACCCACGGCGCG
+
32432114323023225234/1340255323342226422445454/23/4024072251221303023322231242222.34225542734412122131553022212232342343213424423022412423242535312243
@Chromosome_1087713_1_1_0_0_0_2:0:0_0:0:0_8362/1
GGCTTTTCATAAAATTCCCTTTAAAATCATAACATAAAAGAATGATTCGCATTAACGGATCCGTTAACTACGAAAATAGGCAACTTATTCTTAAGGGGCAAGATTAATTTATGTTTTCCCGTCACCAACGACAAAATTTGCGAGGCTCTT
+
25243203325201122/8211423123014430421221134115520224361652.11222522320372434240143211214643/21015230042224122223222333201.202324625-332542212121243234
@Chromosome_2230335_1_1_0_0_0_3:1:0_0:0:0_8363/1
GCGTCACGCCATCGGTACGCCAGTATCGCAAGATAAACTGACCTTCGAAGAAAAATACGATACCTATTACGTCAGCCTGCATAAAACGACCTCGAAGCACTATGTAGTCATTCATTTGGCCAGCGCCACCACCAGTGAAGTTCGCCTGCT
+
/4412/222441632123237014252012/4212332/332540222024235222633.232040014436/232223231332223142252444424/4/302012331622532345202214123725433452215202202.
@Chromosome_247785_1_0_1_0_0_2:0:0_0:0:0_8364/1
TCACCAGCAGCTCTGTGGTGTTGCCCTGGCGGCGTTTTTCCTGCTCCGTAGCGCGAGTCCAGGCTTCGCCCACAAAGCTGGCTTTGACCAGTGCCCCGTTAAATCCTGACGGGGACAGTGGTGCCAGCAGGGGGTCGTAACAGTCAAGCC
+
//22332333220252542256702122123242/121243325332200253222222352742332160523/32124225243224622232004321622555/222222522043222353126242333410334222362322
@Chromosome_1813859_1_0_1_0_0_1:0:0_0:0:0_8365/1
CTTTCAATAAGAAAATTATCATCATCATATTTAACAAAGAATAGCACTAATTGCTAAAAATCGAAGTTTATTAAACCCCTTTTGCATCCATTAGTGTCTTTAGGAAGATTCGTTATAAAATAAGCATTATGCTTAATGCTTTAAGAAAAA
+
1423322251.12602211620641342032552522124320464202132222304430303072311.32522333324434222322222/141451336322/32032232222232/652534473430231522368/72232
@Chromosome_3042019_1_0_1_0_0_5:0:0_0:0:0_8366/1
CACTGCTTATGCTGATCGGCAACGGTTTCACCCCGTAACGCTAACCCGCTAATGGTGGCTTGCAGTTCTCCATCGCCATAACCCGGCAATGCTCGCACCGAGATAAACAGCGTAGTACGCACACCTGGCGCTAATTCAACTGCTGCGGGT
+
2243/1/4/26243214.05323410253234242222772522100242222242323215/12331212343412223322/551244341242421222444103442352134124252342445338414302212645012120
@Chromosome_209746_1_0_1_0_0_2:0:0_0:0:0_8367/1
GCGTTGGGGATTCTTGGTGGGATCCCGCGCCGTGAATTTACTCGCGACAGCATCGAAGAGAAAGTCGCTGCCACCACGCAGGCACAATGGCCGGTTCATGCCGTGATTACCAACTCCACCAATGATGGCTTGCTCTACAACACCGACTGG
+
3/3233531132212632322212243.222402248/23312252312552122122122441221/163251/4322/43222212572202212242/3242342022233230321043022-13223422313201202325632
@Chromosome_4362207_1_0_1_0_0_1:0:0_0:0:0_8368/1
GCGGTTGAAGAACACGTCACGGGCCAGCGCATTGCGCGCCTCGCCCTTGTTCAGCCCGGCATGCACGCGGCGGCGTAGCTCGACGCTTTGCAGCCAGTCGAGGATGAACAGCGTGCGCTCGATGCGGCCCAACTCGCGCAGCGCGACGGC
+
46202523023224426132/402322120232346125734022424/22263237242522211222020224232222/01582422223512311.43420501323325501512254434534413225202122222112/32
@Chromosome_4188860_1_0_1_0_0_2:0:0_0:0:0_8369/1
GCACGGCCATTGAGTTCTTCGACTTTTACATGTACGCCACTGCGGCCGTTATTGTGTTTCCGCATATCTTCTACCCACAGGGCGATCCAACGGCAGCAACGCTACAGTCGCTCGCCACCTTCGCCATCGCCTTCGTCGCGCGCCCCATTG
+
3131333242121222413262/131303024/13331433223225632442102/4231125321/2442134/23414536.15245245822452035453222025/54314252212/32135320224422340122217222
@Chromosome_2138669_1_0_1_0_0_5:0:0_0:0:0_836a/1
ACCCGCCTGGCAGCGCATTGATGCACGGTTAATTTTGATTGCGCAACCACTGAGCTGGTCGCGGGCCAAAATCTGCTTTTACGTGGTATGTCCGCTTATGCTACGCCCTACGCTGATTGCCTTCGCGGTGGGATTTTCAGTCAGTATTGC
+
22204352438242430433/.251/242034123423243/2022220224204222/016355323232.31232121202223422023/4632223522.243422442223344422324124642314252221123/232223
@Chromosome_1556640_1_1_0_0_0_2:0:0_0:0:0_836b/1
GCGCATTTACAATCAGAAAGGCATCTTTTCAAACACAAAAGATTCCGAAGAAGGCTTAACACATATACTCTCAGAGCATTTCGAGAATGGTAAAACCAAGGTTCAAGGTACTGTAGTAATGTTCTCCGCTTCAGGGAAAAAATAGCATCC
+
45420522212213522502036245320122233055521/52222350424/231204.4422230432111452012131122213223235-243623421312051223325.10021424232522322322004302123223
@Chromosome_1426062_1_1_0_0_0_2:0:0_0:0:0_836c/1
GGTAAAAAACTTGCTCATATAAGCGATCAGCGGAACAATTTTACGGATCATGTCCGCAGTCGTACCTTGCTGACGTTGTTCGCCGTTTACGCTCAGGCCCAGCGTTGTATTTTGCGGGTCGCCGGTAAATTCCGCCGCGGGAATAAACCC
+
323532201433227352334222320424/2212421524353543232/3221/1422301235224023541434254464201125643222242.11473/23314534219274/252222122/321.425024442232123
@Chromosome_4641379_1_1_0_0_0_3:0:0_0:0:0_836d/1
ATTCCATCTCACTTTCTTTGACCAGCGACACCAGCTCATGGCTTTTTAAATCTTCATGCTGTACGATCGTAAAAGTCAGGCCGCTGTCCCGATACGTTTCCCGTAGATAGGCAATGTCGTTAGCGATGATCGATAATACGTCGCGCAAAT
+
213272333,33415292205552512422252/12323543234442322232/30624404214432420/222222521244512430125125421352223243.224/2441151224233.4254321250251345533324
@Chromosome_2470849_1_1_0_0_0_3:0:0_0:0:0_836e/1
TCAGTCGATGATGCGCATAATGGCCCTGCATTCCGGATGCTGCAGGGCGTAATCCCGCAACCGGTAATAATGGACCGTCATGGCATAATTCTCCGTACGTCAGGCATGATGACTGTACGTCATCAGACAGGCGGCAATACCGCCGGCTTC
+
141235226416032421111211143.02315422203222232223222232203232//22322466131122327/44130/51.5122202112220113331222413325254126232822322222242132465424443
@Chromosome_4841560_1_1_0_0_0_1:0:0_0:0:0_836f/1
AATCAATTTATCGTATTGGCCGAACAGGATTGCCGTGGATTTAATGCCAATCTTCACATCATCATCGCGGTCAACCATCGCATACTGCGTGTCGTAAGCCACCGCCCAGAGAATATTGGCGAGGAACATTAACCAACAACTCAGTGGCAC
+
42/2052302121.121221512/22122/21132404342652223272227322222344212742422522422232643524213233252232/51305344514224525124/10252424523/2235534122130534/2
@Chromosome_4164523_1_0_1_0_0_3:0:0_0:0:0_8370/1
TTCAATTATCGCTTCCAGCATTGCTTATTGCGAAACACACATCAGTGTCCGACTCTCACGGTTTTGTTTGACCAGTCCTACCGATACCAGTGCTGATATATGGTGGCTGAGTGTGGAGCCAGGTATCCCAAGCTGCTTTAGCAACTCACC
+
5543435624274/2/43412353314032621651432241032433/2341335223121222223110/435212236122020315325220324322144224253523223221232524332213522222322132443122
@Chromosome_5113290_1_0_1_0_0_8:0:1_0:0:0_8371/1
CCCTGCTAGCCCGCAGTAGCAGCTCCAGTGGTTTGCCCGGCGCGATGTTCATTTCTGCAGGATGTAACGTACCGCAACGATCGCCTGCTTCAGCCACTCGGTGTCGGCCAGTGCGGCTTCATCAGCCTGAGATGCATCGTGCTGCGGGAA
+
/223421262444232/53211433523222544235324132622424320510225231521123235/2243265223422240012333220116222212222113111222374242322222132222443123112300263
@Chromosome_1438921_1_1_0_0_0_2:0:0_0:0:0_8372/1
GGGATTGTCATCGGACTTGGCAGTGGTTATTTACTGCTGCAAATGATTAATCGCATCGCCCTGCCTGCCGGATTATATCCATTTCTGGCATTAAGCGGCGGTATTTTAATTTTTGCTTTAACCACGGCGCTGGAAGGCAGCGGTATTCTG
+
5653112120117332234521254.233214433266132302122663/-22212201362123223220160353242423224422312-2423.135233233222504533302224332112232243533-15524533433
@Chromosome_3015360_1_0_1_0_0_7:0:0_0:0:0_8373/1
ATTTACAGGCAATTATTGACGCCTGTAAAACCAACAAAATTAAAGGCACCGTATGGGCAGTTTTCAGCAATAAGTGCGACGCTTTCGGCCTTGAACGCGCCCGCCAGGCGGGTATTGCCACGCATACGCACATCGCCAGCGCGTATGACA
+
15/53032343122543/22222252223024153120433622215813303312033023500424212/62612133.232002142432244243332215251201352213223210235312224313252422220.25142
@Chromosome_1988075_1_1_0_0_0_6:0:0_0:0:0_8374/1
AATACTGCGCAGACGCGTCGGCGGTGCCATAAAAATACGGTTTGCCACCGTGATCGCGCCCACTTTCAGTGGGGAACACAGTTTTTGAGATGACATAAGGGCTCCCGGTCGTCTGGTGATAAAAAATGCCTGCTAAACGGCAGGTGTCGC
+
0132/312/52222421442401526362206414643/40123422212412422445113232431322247212212231322144512642/501215234212522322120372233205503313624032145212224242
@Chromosome_5096658_1_0_1_0_0_6:0:0_0:0:0_8375/1
CACCTATCAACCACAGAAAATCGTAGATCGTTTGCAGGGAAAGGTACATTTGCGCCAGCGATTGACCGTTGCTCATGGGCAAATGGCCGATCACATTGCGAAAACCGATGATCAAACCGCCGCTAATCAACGCGGGCAGCAGCGGGAAGA
+
6419002.324244.414225332422710140743331342342421546112224221122013112132122022.1410222423325213/22252224333351232446322331523410/122622233232012312222
@Chromosome_123879_1_0_1_0_0_0:0:0_0:0:0_8376/1
ATTCTGGCAGTTCCCGACCGTATCTATGGGTCTGGGGCCGATTGGTGCTATTTACCAGGCTAAATTCCTGAAATATCTGGAACACCGTGGCCTGAAAGATACCTCTAAACAGACCGTTTACGCGTTCCTCGGCGACGGTGAAATGGACGA
+
422342200324423622321.20552222332201122231232325342515312623222211342321322063542243211/432213125421/40022133221170402343401020022122220323643.2223223
@rand_0_0_0_0_1_1_0:0:0_0:0:0_691/1
GCAAAGGTAGAAAAGGGCCCTTTTCAAATGTAGCCGCTGTAGTCCTACTTTAGTAGAATACCTGTTGGTGGTTATGTTACAATACCCACGAGCCTACTCCCATTATACGACTCGGTAGCTCTATGACGCGCCGCGATTCGTCGCGGCTCA
+
24035332235421/2521544142323122/5623314123352321243002220051323254334325220520225044362422212264133322535233134223212532-12321412322203444415131444234
@Chromosome_4979742_1_1_0_0_0_2:0:0_0:0:0_8378/1
TAAAGTAAGCTCAGTACTTCTGTTATTAAAAATGGTGCAGATTAATCACGCCTGATCTCTGTCCCGGTATTTTAGCCCGAGGTATATTCTGAAATATCATTCATCATGACCGGCGTTTGCATAAACGCCGGTCATTCGCTAACAGCTTCA
+
43142641203202353322232264342202321254233421132112/0223424233252262221525141020432//43421122/332222224/3530212123253462573324110/32/3520522.43422/2023
@rand_0_0_0_0_1_1_0:0:0_0:0:0_692/1
TTCTATGCGTAATGAAGACCAGGTACCTACATAAGCTACGTGGATGCCTAGCGCAAGTGATCATTATCGTACTCCACAATCTTTCTTGCGCCTCCACGCGGGAAATTGTCTTGGAGGACGACTAAAGAAATTTAGAACCGAGAAGAAGCC
+
343334/32233403262204244052/444421426225325.2423204553353322242322/44374113626223231333-2452/275133/34.1242060524212224330/2226244220204272222311322/2
@Chromosome_1819527_1_1_0_0_0_7:0:0_0:0:0_837a/1
AACATCCGCGGGTTAATTGCACCAAATGCGTCAATCTCAATAAAGAGCAGTGCGGCAAGAGCCAGTTCCCCACCGTAGCGTATACGCATTATGCGGCCTCCCGTTTTTTACCTTACAAAGCGGGTTTAACGAATGGCGGTGGCGTCATAA
+
4212232152204252223211224433.2220224143723226202502222032332223102-13332310233252343462134222513205424734224321242135222303232311221024203410341364242
@Chromosome_4599292_1_1_0_0_0_4:0:0_0:0:0_837b/1
AGGCGGGAGAATTTCGCTGTGAGGTCGTCGGTGCCACCAGCCAGATCCAGCACGGTCTGCCCACGGCGTACGCCGCTGCAATCAATCGTGAATCGCTTCCACAAACGATGAATACCAGATGACATCAAAACATTCATGACATCGTATTTT
+
42612210322/222253401345344.122312134554014212135534224320343422122/2233242221252203112122414230133/4224231612343513423110282122231301700332222021/442
@Chromosome_4565494_1_1_0_0_0_3:0:0_0:0:0_837c/1
CGATGTGATTCTTGATACGCCGCTGGCGAAAGTAGGCGGATAAGGCTTATTTGTAAAAGAGCTGGAAGTCGCGCTCCTGGAGAATCGAGCCGATATCGCCGTACATTCAATGCAAGATGTGCCGGTTGAATTCCCGCAAGGTCTGGGGTT
+
2703251124063422121324642352223423612445221022314/522225320/2422422453454434233342023512162202342214/20.233332224232/31-02122032433/5/223442222223/263
@Chromosome_3372717_1_1_0_0_0_8:0:0_0:0:0_837d/1
ATGCTGGGGCGTTCGGCAGCAAAGAGAGCGCCGATAAAATCGTGACCCCTTCTTCTTCAGCAGCTTCAATATACGAAGGGGGAATAGAAAGCAGGCAGCTAAAGACAAAGGACAGTACACTTATGCAGATGATGAAATAAGCGACTTTCA
+
243203354424522//1233324632/12112220544124052245511302232223301216252423232454122231423044232352420022222212243422/32225503255423/422121611034244254//
@Chromosome_3157046_1_0_1_0_0_2:0:0_0:0:0_837e/1
GGATGACTCTGACATACAGCCCCATATGTATGGGGCAATTCTGTGGGGTGAGCAATTCTCTAATTTGCCAGAAAGCAGGGTCCTCGAGCTAGCTCAAAGGCTGCTGAGTAAACCGAATGGTGATGACGTAGTATTGGATGCACTGAGTAT
+
613132324316224024317365102042422222431421231322222222122313/41433223/42633522026313402142522.225223414212422423526220223260121.2214121222320123022252
@Chromosome_5025382_1_0_1_0_0_5:0:0_0:0:0_837f/1
AGCCGGGGCTTTTTACAAGCTCTGGGTCATCAGGGTAATGTCAAAAGCCCCATTTCTACGCTGGTCGAACCCTATACGCTCGACAATTTAATGGTTTATAACTTTGATTTGTACCACCTTGCCGATCCCGAGGAGTTGGAGTTTATGGGG
+
4322132530232562232225323434236425211222152257342-012119043272126225331.6231322322.524.32452212125420341235.12222/2420/404141431212251120245/312222342
@Chromosome_2963037_1_0_1_0_0_2:2:0_0:0:0_8380/1
GCCGCGATTTTCGCCGCATAGCGACCAACCCAGTCACGGCTGACGGTGCCTTTTCCGCGCTCGTCGTTATTTTTCAGCAACACCGTTTGCAGCTGCTGCGCCTGTTCTGCGGTCAGTTTCACCGCGTGCTGGCCTGCCATCAGACGCATC
+
1263432254224133222530223422433425522423232103423422133/263421/022451013644132222443022635222112235225024511123202022.10341324.52060224426443214345322
@Chromosome_1979489_1_1_0_0_0_2:0:0_0:0:0_8381/1
TGACGGAATCTATGTTTTCTGGTCGAAAGGCGATGTAGCGACAGTCTATAAACGCGACCGCATCGTATTGAATAACTGTCAGTTACAAAATCCACAGCGTTGAGATTTTTCCAGGGGCGGCGCACAATAGCGTCACCCACTGACAATCCG
+
23000210123622.2232452123222423122034/321/4/.23042543534126122124244232/2312332322221132426245422231213523302420342232221211422153412132235/4216134532
@Chromosome_10847_1_0_1_0_0_1:0:0_0:0:0_8382/1
GGGTCAGTTGGCTGGAAAGCAAATGCGACACGCCTTTTGCCAATAATTTGTCTTTCATCAGCAGCGGCAGCAGCTCTTCCAGCTCATTCACCCTGGCATCGATCGCGTGCAAAAACTCCTGCTTATGTTCCTCGTCCATATTCTTCCAGG
+
.04342631230524343225/212542225522631222/6422441212222/330114126040512342/1221222232256220242322122733626724212424724302323333464114075250432253202344
@Chromosome_329948_1_1_0_0_0_1:0:0_0:0:0_8383/1
AGCTACAAAAACCTACGATGCCGGGTGCGATGATAGCTGGCGGGATATGACCGATGCGCTGTGGTTGACCACACCGTGGACTGATATCTCTGGCGAAGTGGGGCAGATGGATAAGACCACAGTCAAATTTTCGATTCCAATGGTTAACGC
+
3322012224/12220532573330042536243432343625224/063302415322324503025121243221232224442/744222251021220233353113352/352535222131246222122423621232112/3
@Chromosome_3576695_1_0_1_0_0_3:0:0_0:0:0_8384/1
GAATGTCGCATAAAGGGGATCATCAGTAGACACAGCCAGTGAGCCACCGTCCGCGGAACAAAGCGCCGGACCACATCCGAATCCGGCAGGGGCATGACTGGCATGATCAAGTAATTATGTCGCATCTCCCTCACTCCTGGTCCCGGAGCA
+
5252424432025263225212344252542252/16241231633125622/11101154112224233222222222226152240232423232224.2234484424200622622212322021421122341420222222335
@Chromosome_1222521_1_1_0_0_0_1:0:0_0:0:0_8385/1
GTATATCAGATTTCGTTTATCCTGAAAGCGAATAAAAGTTAAATAATCAGGAATGATTTGAATACCTTTGCATCACTAAATGCTTTACGACAATGCATAACTCGTTGCTGAACCACGCCAGCAAAATCATTTAACATATTCCCCAAATAG
+
22442235032427-3212244132227245122022.21/43641221432.263512352310142328212552132022212232334/2232313302344233222224321532322130/223323430222322520/337
@Chromosome_1040884_1_0_1_0_0_3:0:0_0:0:0_8386/1
TACAGGCGCATGTCATCGACAAATATTGAACAAGTGACGCCGGTTAAGCTGGCGCAGGCGCTGGCGAATCCGTTATGTCCGGCGCTGGACAGCGCCTTACGTTCAGGCCGCCATATTGGCCTCGACGAACTGGATAAGCATGCATTCCTG
+
530442.42321525124426112452352230242223232623151315033236557134022313122432225.52122321221362324221835252213422324204252221322222372222362144232124512
@Chromosome_1803533_1_1_0_0_0_5:0:0_0:0:0_8387/1
TTATTTTAATCTACGGTTTTTAAGCAATGATCTTGCTGAATCTGTCGATTTACCCGACTTTACTAAGGGACGCGAGGCACCACCTGGTACATATCGGGTCGACATTTAGTTGAACGATGAATTTATGACTATTCGGGATATTACTTTTAT
+
14221411433425534/42232232.2112242422225021125043633142226224202222333624333234432241322222322.242321362135.22332222/22456222.222312253335340143243423
@rand_0_0_0_0_1_1_0:0:0_0:0:0_693/1
TAGAACTAAGTCTACGCGCTCCCTTAGCTCCTGATAAGTTAGTTAAGACCCAGTAATTTAGTCGTGAGTAAATCAGAGTTTGCAAGGCCCAGTTGGTTTCAGTCGAGAGGTGTGGGAACGTATAGATTACGTACAACTAGACGCTTCGGC
+
23222425432342227454212103242/25224322152321422432.153253241311223521226023225222300432632233425234223203735142430211-2533644420132264/252143023224333
@Chromosome_4808194_1_0_1_0_0_1:0:0_0:0:0_8389/1
ACCCTTTGCGGTGCAGCAGCTTCGTCACCTGTTCTTCGCTCAGTTGGGCTAAAAAGGCTTTACCCGCACCGGAAGCGTGCATCGGCAATTTACCGCCGATAGGCGCGGACTTTCGCATCAGATGCGTACACTGTACCTGGTCGATAATAA
+
25254340123331.20/2342513214231420342233323212245522120,8112233/334232/26022613325032112/3320322323153145320532244322220520223221423235321532342321753
@Chromosome_3330114_1_1_0_0_0_3:0:0_0:0:0_838a/1
TCCGACTACGGGGAGTAGTTAGTTCTGGCAACAAATCGACATCCGGCAGTCGCTGCGCATTAAGCGGCAATTTCACCACTTTGGCTTCAGTTTGTTGGGCGACCATCAGCCAGGGGACGAGGTTGGCGTGGTGTTCTGCCACGCTGACAA
+
3563222024343412216253322732344/3-3302.552123223523433351221411261236363211112222342231/670212132232/2621232222153201/24323322022232227332433222042122
@Chromosome_4081934_1_1_0_0_0_3:0:0_0:0:0_838b/1
CTTCGGACTCTAGTTCAGCCGTACCGTTCGTGAAGGCGGCTGGGACACGTTCAGTAATTTCTTTGGCCTGAAATACGATCCCTCCGATCGTGTCATCTTCCTCTACCTGGTGGCGTTGCTGCTGGTGGTGCGAAGCCTGTTTGTCATTAA
+
2303/22234221442242.2231264153211313324550452254233242263222223/332434/32152162//30533/24232023123512222527232612352243/254111220344563222231222213200
@Chromosome_2656094_1_1_0_0_0_5:0:0_0:0:0_838c/1
CCCTGGCGGTATGTCAAAGCAATGTGGGTATTACAGATCGTCCGCAGTTGGCCGAAATGATGGCGCGCGTCGACTTACAACCTTTTAACTGACAGCAGGAGAGGCATAATGAAAACGCTGCTGATTATCGACGCTAATCTCGGTCAGGTA
+
336235252143311242015552622222222212322402242214/4221243304243422532442430423227345222423/3500517334232422025045334203-222135772.024332223342322532222
@Chromosome_3754810_1_0_1_0_0_1:0:0_0:0:0_838d/1
TACCTGACCGGCAACCAGCTAACCGAAGCCGATATTCGCCTTTGGACTACGCTGGTGCGTTTTGATCCAGTGTATGTGACCCACTTCAAGTGTGATAAGCACCGCATCAGCGATTACCTGAATCTGTATGGCTTCCTGCGCGATATCTAC
+
524001145/122022452532232545522333.025152234334322/225125351235321124233613/5122224532310428263454132323/5212124011323252252321233542342/2122242225132
@Chromosome_2412486_1_1_0_0_0_2:0:0_0:0:0_838e/1
TTCCGGGCTGGTAGCGGTAGCCTGCCTGCTGGGGGAAAGAGAGCGCCACGCCGCCGACAACCGCCATATCGGATTCGCCAGCGCGCAGGCTTTCACAGGCCAGATGCACGGCAACCAGCGAGATGGAGCAGGCGGTCTGTACCGATAACG
+
752246241302132522123421214222224242321232222223224453003345222207332213424238050221133322221205.16532421221182522062432375222131222221/4133122/420222
@Chromosome_861457_1_1_0_0_0_2:0:0_0:0:0_838f/1
CGCCGATGGGTCAGCATATCCCTCAGACACCAGGCCGGGTTGTTGCTGTATGCCGGTTTAAACGTTCCGTCCCAGATACCGCTGTATTGCCGCGTCTGCGGGTTATAATTCGACGGCACCTGCAGAATACGCCCGCGCAGATGATAATTA
+
3330/22321225002226222235421222022224422042353320242422241633221550621121123323222213233154211/545432201240303422242424-232244344022624221121435223335
@Chromosome_359625_1_1_0_0_0_3:0:0_0:0:0_8390/1
TGCCGTAAACGCCCATAAAGAAGGTTTTAGAATTTACCTGGCTGCCTTCACCACTGACATTTCCCTGCAAATCGGTCAGACGGCTGGTGCCCTTAACATGGATTTTGCCACCGTTGGAGACATTAAAAGAGCCGCGATCGTGTCTCATGC
+
1222265422/3224234210421520320014232/3132323434514122225024222217/4210423222236340/44232232324440232022252320334215413223222230422-0634224217222/25312
@Chromosome_848731_1_0_1_0_0_0:1:0_0:0:0_8391/1
ATGCCGCAGAAATGGACATGGATACCCCGTGAGTTACCCGGCGGGCGCGCCTCGTTCATTCACGTTTTTGAACCCGTGGAGGACGGGCAGACCCGCGGTGCAAATGTGTCTTACAGCGTGATGGAGCAGATGAAGATGCTCGACACGCTG
+
2212022022113304432414211222023342124545234222312422422132324/45652322132242117234152133124/20225233133244352.3531466420251004;20/511/2232340243313223
@Chromosome_739031_1_1_0_0_0_3:0:0_0:0:0_8392/1
GAGGTTGTAATACTCGCCAATACGCTTCCAGTATTCGATACCCGAACCGCCCAGCGGACCAACGCCCAGCGTCAGGCCCGCTTTCTGAATTGCCGCCATATCAACGATATCGGCCAGAACTTCCACAAACGGCTGCACCAGATCCTGCTC
+
342/53413241424343230242.222211214312363125226/120211128254210024312644221314/13112232120501235120251212/222322116/22224220531612124//1322322222/23153
@Chromosome_2101792_1_0_1_0_0_2:0:0_0:0:0_8393/1
GCGTGGTCGTAATGGCGTTGGCTGCCATCAGGAAGAGTTATAACAGGCATTTTATATCCTTATTTGCAGTGGTTACCCACACGAAATATCACATACAAAGAAAAATTTGTTTATTAACAGTTCATTGCGAAACCATCTAGCCAACAAATG
+
23445323225512322/12422322012172221334523312042442221133452524213001063372321231232242/2121235424342442223..546250322223264323744121223423353412204342
@Chromosome_2665442_1_0_1_0_0_1:0:0_0:0:0_8394/1
AACGGAATCATGTTCATACGCGCTCCCAATTCTGGACGTAAGCTCCTGCTTACCTGCATTGTTGCAGGCGTGATGATTGCGATACTGCTGAGTTGCCTTCAATTTTTAGTGGCCTGGCATAAGCACGAAGTCAAATACGACACACTGATT
+
2221123321742/21412630424342121252222332212311833321242222520514224302042615333205042230321240232432223321240232323162032565-5715435233263024422454212
@Chromosome_931436_1_1_0_0_0_1:0:0_0:0:0_8395/1
CATGGAATTTACCACCGGATTGATGTCGCTCGACACCGCGCTTAATGAGATGCTTTCTCGCGTCACCCCTCTGACCGCCCAGGAAACGCTGCCACTGGTACAGTGTTTTGGTCGTATTCTGGCGAGCGATGTCGTTTCGCCGCTTGATGT
+
3123207423522121031034332272324213120162433212120522344424412/040262525541312240225252222342435353402230322/4243034340422232102/1222522273232221.24353
@Chromosome_3300711_1_0_1_0_0_1:0:0_0:0:0_8396/1
CAGAGACGGTTTCGAGTATCTCACTATCGGGGGCGAGATACAGATCCAGGCCTTCAGAATGCGAAAAGCGTTCCAGTTTTTCGCGATCTGCCGAACTTAGCGGTGCGGTATGGCGCGAAATCATCAGCGTGCCGCTGGTTGCCTGTACCA
+
222234221222425233422452222022012141212246622230141342222314411243342233101223215221251535713621242117202234520532323004642323123202202041252205302341
@Chromosome_2350319_1_1_0_0_0_1:0:0_0:0:0_8397/1
AAAATCATGGGCGGCATTGTGCCGATTTTGCGGTGATTTACACTGCAAAACGCAGAGTGATTTTTTCGATATTATCGGCTTTAAGCAATTTCTTTTTGAGCAAACTGAAATGAGCCCAGGTACGGTGCGTGACTATGTCGTTCGTCTGCG
+
31123151432011632240222423610/23225242201020235214412526112434113/24633222352-31/3204132/23/1411442212275102135235012330551342/33311552231322212222342
@Chromosome_1838174_1_1_0_0_0_2:0:0_0:0:0_8398/1
CGGTACGTTTAATGAATTTACGTTACAGGTTGCCAATAATTCCTATGCCCGCAGTTTTGCCAGTTTCTCAGATGCCAGTAATACGATGGCGCATGGTCGCTATTACTATGGTGATCATACCAATGGGATCGCCTGGCGTTTAATCTCTCA
+
222653227024422224523424532202424303422422222222130261222412300282233.12422044241142./253/3220142225/024252212430311/224222521406622633212025412222130
@Chromosome_965872_1_1_0_0_0_1:0:0_0:0:0_8399/1
AGACGCGCCAGCGTCGCATCAGACATCAGCACGGTGCCTGTGCCGGATGCGGCGTGGACGCCTTATCCGACCTACATAGTGCATAAATTCTTATAATGAAGACGGACAACTCACTAAGGTATCCGTCTTTTTTTATTTCATTTAAATTAT
+
1225824427004284.33150223136/1402257533212321.203/4221233411203/15121233621/202372223042002422341/4143042333123323153732123752152225120332222017224424
@Chromosome_1498802_1_0_1_0_0_4:0:0_0:0:0_839a/1
ATTCCGACGCTAATTATTCTTAGTACTATTTCGTTCTTTATGATGCGCCTCGCGCCGAGAAGCCCTTTTACCGGCGAACGTACTTTACCGCCAGAAGTGATGGCCAATATCGAAGCGAAATATCATCTTTATGATCCGATCATGACACAG
+
2222225442263223231/232120212333.5-3444202653525023222243222363222242.2122221/641332262204341102/4/204320052322141423343222220314522140230225242023744
@Chromosome_1845554_1_1_0_0_0_0:0:0_0:0:0_839b/1
AATCCTTTGATCATCAGTTACGCAACACTGAGCCTCTGAATCTTTATTTAATGTTGTTGGATATTGACCGATTTAAATTGGTTAATGATACCTACGGGCATTTAATCGGCGATGTAGTATTACGCACCCTGGCAACTTACTTAGCCAGTT
+
/412235202212422322312223/422122002224344426221632232202/122216424422301218312222713422212021250232322422542120222322405025132335234022217503225232125
@Chromosome_4563880_1_1_0_0_0_3:0:0_0:0:0_839c/1
GCCGTGGACACGACGTCACAACCTGTCGCAACAGAAAAAAAGAGTAAGAACAATTCCGCATTGATTCTCAGCGCGGTGGCTATCGCTATTGCTCTGGCGGCGGGCGTCGGTTTGTATGGCTGGGGTAAACAACGGGCCGTCAATCAGACC
+
42440123/32302424222422332523204125224224362224422321223/22433721330222223224242222252121313422221223312341232022452214143213/31231244414212/002233/40
@Chromosome_2703270_1_0_1_0_0_2:0:0_0:0:0_839d/1
TTTTCGCTGACAAGGAAGCTTTTAAACTGTGGTGACATCCAGGTTTTAAAGCTATCGCCTTCTTTGGTGATCATATAAACCGCCAGCCCTTCCCGGCGAACAACCTCTTTGGCTTTCTTGGGCCCGAGTACGATCAAGCCAGTATCCCAG
+
3211/32520333,1174453552203233000060122243212422420554270272612422/43202352352121333222222142222121567016223222012260142242433202146231445223203302133
@Chromosome_4647833_1_0_1_0_0_4:0:0_0:0:0_839e/1
TTGGGGCACCAGGTGAGCTGGCCGCAGATATGCGATTTACGGGGGCGATTGATGTCGTTGCAGCGCAGGCCACGCTTAACGATGCATGTACCCGTGTATACTCCGGAGGCACCGTCGTGTGCATGGGCGTACCAAGTGGGCCGCGTGAAA
+
252522112/225353223132/223643122154313102524235220/71322224133222224322121264221.22222413424622722322582225114152210024203134/113432322135040125011031
@Chromosome_2539133_1_0_1_0_0_2:0:0_0:0:0_839f/1
GGCATTCGGCAGCCCCATTGTTCCGCCTCTGCTAGGGGGTGTTCTGGTTGTCATGCTGACGCCCGGAGACGATCCTCTCAGGGCATTTTTGATATGGGTACTGTCAGAATCCATCGGCGCTCTGGCACTGGTGCCGCTGGGATTGTTATT
+
2241224011253303/3312021/322222023222712/52220254212535253522-5.2522633234412+2-332842212144521023252226302544624324244/543215523211525334044323232433
@Chromosome_1763442_1_0_1_0_0_4:0:0_0:0:0_83a0/1
GTGCCCGTCTGCTGGTGAAATCATTCAGTACGCTAACGGGATTGTCGATTTCCAGTCGGAATACTGCATCGGCTGTGGTTACTGCATTGCTGGGTGGCCGTTTAATATTCCGCGCCTCAACAAAGAGGATAACCGGGTATATAAATGCAC
+
20202/22/3234424/25232202211526430455602322425123321123525236241022422252435412,2222402224/254530210224/214250023222/025422634185215562/31022343122032
@Chromosome_3814033_1_0_1_0_0_1:0:0_0:0:0_83a1/1
CTTTCAGGCGTTCCAGTGTCTGTTCACGAAGCGCCTGGTTCATGTCACCGTTCAGCGCGGCGCTGTTGTAGCCGTTACGCTCAAGAGCTTCAGCCACTTCCAGAGTCGCGTTTTTGGTACGAACGAAGATAATCGCCGCATCACAATCTT
+
123111123/2451036125334213203312234/72/16241/223324102132233401404140214114633535425164333343725225214221130441431222422232223125026002343134141320732
@Chromosome_4876067_1_0_1_0_0_4:0:0_0:0:0_83a2/1
GTGATCCTGTGGGCGGGGTATCCCTTCTCGCGCGATTACAACAAGCGGCGTGGACATGCCTTTGCTGTGACCGATGTCCGTGACACCCTGCGTACCGGTGCGCAGAAAAACGCTGAAGATGGTCCGCTACCGATGGCGTGCTGGAGTTGT
+
3241002434233/232./5123062032402331332012312443121534212325352/023263212122422037454-3-432442122430222102221123223332218234140337244722324242330221223
@Chromosome_1020395_1_0_1_0_0_1:0:0_0:0:0_83a3/1
AATAGTTGGCGCGTTCCGGACTAAATACTGATGAGTTAAACTCCATCGTCCAGTCGGTCCAGACCAGAGCCTGTTCCAGATCGCCACCAGCCAGCGCCAGCATGGCTTTTAATTCACCGATACGCAGGGTGTACCAACCGTTATCCGACC
+
0221121312107532242123223262152224411221234155221222.32532221643042420024322423215500222/321421216622/323714200052202222222455541343333442322122212103
@Chromosome_3811581_1_0_1_0_0_2:0:0_0:0:0_83a4/1
CATTGTCTAGGCAGCAGAAATGTCGGATAAGGCACCGCTGATTACTGATACACCGGCAGTAAATTAAAGCTCGATAAAATATGGACCAGTGCGTTGCCAACGCCAAACACCACAATCAGCGTAATCATCGGCTTGCCGCCCCAGACGCGG
+
222142473422345/05333034-2/2231232232235.133/48232124121/4251242-322602/2212/1423222221322662-03/0322122323322305222233532-434232232304242422427224241
@Chromosome_414073_1_1_0_0_0_3:0:0_0:0:0_83a5/1
TACCCTCTCCGGGGATGACCCGGAAGGTTTATTCCCGGTGGTTCTCGGTCACGAAGGGGCCGGCGTTGTGGTTGAAGTCGGTGAAGGCGCAACCAGCGTCAAACCTGGCGACCATGTGATCCCGCTTTACACCGCGGAGTGCGGCGAATG
+
32026434222322251522613523422.4024242222225/31222.12104250134232402222742222432334113202042314233213212122.2423103121331453211337622422231042634313641
@Chromosome_1401747_1_1_0_0_0_1:0:0_0:0:0_83a6/1
TCGAAGCCCTGGCAAAAGAAGTCCGCGAACTGGAAGAACATAACCGCGAATTGCTCAATCCAGCCACAACGCGAGAACTGACCAGTCTGGTACGAAACCTGAACCGATTGTTAAAAAGTGAATGCGAACGTTACGACAAATACCGTACGA
+
232312524325243432205201431612222343123273331224322033261442225354220152353244012222223424344/210613212/3022021312231223126232260210223244222/34222282
@Chromosome_3468583_1_1_0_0_0_2:0:0_0:0:0_83a7/1
CGCTTCATGAATAATCGCTAATTGCCGTCTTAACTGCTCTACGACCAATAACGGCCCGGCAAACAGATAAGCGACGCCTGGCGGCAGGCGAGAAGCAAACAGAGCGCGAATAAAACATTGCACGGGGACGTACTGCATCCACAACTGTGA
+
123/202231233120224467342323314222320240321320422276532,3422222323513231302352214320225532214712423221334245211222252544364013210422222633113214252137
@Chromosome_663294_1_1_0_0_0_0:0:0_0:0:0_83a8/1
TGAATTCGCCGTTTTTGAATGCCTGGTTTTTAAAAGGTTTAATTTTGGTGTTAATCAAGGACATCTATACTTCCTCCGTGTTTTCGATGAGATGTAAGGTAACCAATTTTTGCCGATTCGGCTAATGCGTTTCCATTATCAAATCGATAA
+
23332122322223334514404022023225/.3222524022466032252220131122531/3500322222.1524362220403.4120232423523422412430532212344202220312541317/122322260272
@Chromosome_1229428_1_1_0_0_0_4:0:0_0:0:0_83a9/1
CTTACGCCGAATTACAAATTATGTATTAATGTCAAAACTGGCATATTTTACCGAAGCAATGAACATGCAATCCATCAGTTTGATGGAGGCAGTATGCACATCTATCCATGAATGGGATAGCACCAGGAGTACGAAATAATTAGATGCGGA
+
422115314120445/22251522-236/2222532225221330422233311602005144332212414236022020324421851321654142214322142232142442122023432214.2312234013,//253/221
@Chromosome_2679427_1_1_0_0_0_0:0:0_0:0:0_83aa/1
TTTTGCCAGCTCCACGTCGCAAACACCAGTTCAAGCAATAAAATAACCGGCACGCTGATGAACATCAGCTGCCAGTCGCGCGCCATCTCATTTTCGTCTGGGTTGATAACCAGTTGCCAGACGATGGGATTAAGATGGAGATGGAAACGA
+
154121423223/312312/233123723252222220123222244134463.2232431232325151212//15041222232022525222335513224524332346.121324622.03312222.244500/3/23232263
@Chromosome_2831123_1_0_1_0_0_2:0:0_0:0:0_83ab/1
TTACCGTTGCAAGTGAAAAAGAGCGGCAACCGAGCGCCATAGTCGTTGACATAGGTCAGTACCGGCACGCTACCCATCTTCACATTCAGCGGTGCAGAGGTTTTCGGCGACATCACTATTGGCGAGAAACCGGCTGCTGGATTGCCATTT
+
20626226252418332424232240532520204407.32131041122633215225264723222323.154/52322122253232.433122124-2421412022120212232325222722232244211164242434212
@rand_0_0_0_0_1_1_0:0:0_0:0:0_694/1
TGCGCGGTCAAACCCTTTTTCCCTCTAGCTTACGATGGAATGCTTTAATACTGGTAGTTGACCCTGGTGTTTTCCGGCTAGGTTCCCAGCTCTACTGTATATTGCAGCTAGAACGCCCTACGTGAGTCGACTGAAACCTTGGGAGGTGCT
+
3130237333442/530423404521230251443432471414221222324221325352323121401211022242142/2142151355315332621560324420432/22250212273452/2036331222602464131
@Chromosome_3754499_1_0_1_0_0_0:0:0_0:0:0_83ad/1
CACACTACAGCGGACGAGTTACTGTTCCCGTGCTGTGGGACAAAAAGAACCACACCATCGTCAGCAACGAATCAGCAGAAATCATCCGCATGTTCAATACCGCGTTTGATGCGCTGGGCGCAAAAGCGGGTGATTACTACCCACCAGCCC
+
12421264121215.2412004223022207402150223242322222430/38023403322332225343221521157221/252221113322234052424345233351255/132022212211262424217413262153
@Chromosome_5241643_1_0_1_0_0_3:0:0_0:0:0_83ae/1
CAGTCAGGAGTCATTTCAGGATGCCATGTCGCGGATCTCGTTTGCGGCGGTCATTTATTCTTTTTCTGCCATGAGAAATGAGCGCAGAGAGGGATTATCCTGCCTGACTGAACTGGCGATTAAGTTTCCGCGTACCCGGCGTTTAGTTAT
+
6253344222232312433241222372450426440025212321020224461110221103221064343263222/2361621232233455122325201/202033.2122.11223252132334520/52510200024442
@Chromosome_77425_1_0_1_0_0_2:0:0_0:0:0_83af/1
TCGCCAACCAACTGCACTAGTTGGTCGATACGATCCTGCTCCAGCAGGTCTTCCGCCCGCTGTTGCTGAAGCGCCAGCCCGGTATAGAGGAATGTCAGACGCGAGCGTTTATCGCGCCCGACTTCCGCTTCCCACGTCAGCCAGCCTCGA
+
334342212344023026421.22222213223214223032321642323044372324232412224153.233254233146253012234522323242222223245222020222//240221224345313212222052442
@Chromosome_4985573_1_1_0_0_0_3:0:0_0:0:0_83b0/1
ATATACATCGTGGATTTTGCGGCGCGCATGAGCCCAGCATCCTGCTTCCGTCCGTCGGCGCGCAGCTCTCCAATCCGGATAATATCACCGACAACGCCGACCGGATCAGTGATGAGTGGAAGGCCTTCGACCGCGACTTCGAAAGTAACC
+
3324321230/24224531282201621232202612032222212222212422-4612335423223323223333542246200.20321225421732610522535721122162233233224123401227322322132542
@Chromosome_1242768_1_1_0_0_0_2:0:0_0:0:0_83b1/1
GTTTATACAGTGCGTTCCAAACTGACCTGAATAATTACGCAAGTTGCAACAATAAAACATTTTTGCCGTAGTGTGAGGTACACCGGTAAATTGCTTTCCAGGTGCAGACAATGACTAACGAAGAACTGCAGGCAATCGCATTATCCATGC
+
7123036121413542121662022212490/242232/4122222/34243143044322230231107312503202022521234/4/11010310124534531322254224/23230224337524122225.22205232432
@Chromosome_2062660_1_1_0_0_0_2:0:0_0:0:0_83b2/1
GTGCGTCATAATGTGGAGGCATGGCGTGCAGGTGTAACGCCATGCGGTCCAGCATCTGATACGTCTTCAGCGTTACATCCATGGTCAGCTCGCCATCGGTCGCGCCAAAGCCATCGCAGAGTTTTTCGAAGGTGCTGCTGAACATTGCCG
+
611/2022236/.4242522241323222322.101302221221525521311034120222104223322251222/2003312022413434413244.242223432251442320212423332342222752241144320432
@Chromosome_3299269_1_1_0_0_0_3:0:0_0:0:0_83b3/1
GCGAACACTATATCGAAGAGTTTGTCGGCCATCTGCGCGCTGAGATGAAGGCTGAAGGCGTTAAAGCTGAAGTGTATGGTCGTCCGAAACACTTCTACAGTATCTGCCGCAAAATGCAGAAAAAGAACCTCGCCTTCGATGAGCTGTTTG
+
4332862342026410102-324624443162314323110322253423224.1122322326322322422224421322.222223454154.125220125520223340022002252130040312122230124322221412
@Chromosome_4010949_1_1_0_0_0_2:0:0_0:0:0_83b4/1
CTCCTGCAGCGTATGACCGTTGAGTCAAATAACCAGCGGCAGCGAATCGGTATAAATCAGTTCAACGGGATTCTCATCGTTGATGTATTGTTCCCAGAAAGGGGGCAGGTGGACTTCTACCGAATCGAGGTAGTAACGCCATTTATTCGG
+
43122134220121122222210234226242141322225162035221222432227213433424220241223252612051324.132122/5//3021610015252312621312223233323130224021.432222433
@Chromosome_179874_1_1_0_0_0_4:0:0_0:0:0_83b5/1
TGTCGTCGGCAGCATCCATAATCCACGTTAATTGAAAACGACTGTAAAGCGCCAAATTAAGTTCTTTACGCAACCGGGCAATAAAGGCTTCTTCAGAAGGATAATAACCCGGCTTTTTCATTAAATAGTGATGTGTCTCAGGCGTTTCGC
+
22221340032425/602301213535314512024120212344/22231225120235325221313212332//51351122223212222022422132331123235202232213312231233321242312331/2335010
@Chromosome_2621320_1_0_1_0_0_2:0:0_0:0:0_83b6/1
GCACCTCACTGCGCTATTCTGGGTTGAACTGAGGATTCGCCAACATAAAGCCGCCTTCCACTATCAACGACTGCCCGGTGGTGTAATTTGCGCCCTCTGAGCACAGCCACGCTACCAGGCTGGCAATCTCATGCGTTGCGCCAAAACGCC
+
033623413221235312/233222021302223030332522813221213142232514243222423035134252423234112222304/2533224222402/1360421224322242/447140122/122.2213232002
@Chromosome_2252801_1_1_0_0_0_4:0:0_0:0:0_83b7/1
TCCTGAAAAAACAAAATCATGCTTCACACCTTAATGCGATTAGCCGATGGCGGAACGACAAATTTTGTTAATTTTTATGAGTTCGGTCAACACCTTTATAGCAAACTGGCGTAGAGTCTAATTTCAGGCCCGATATAAAGTGGTAACGAG
+
32/23412352212355412441511221,236/22322332212/22722450322353-213521422221221326222.2211252242222450200322522222221/221533202206110653352426/2552112261
@Chromosome_2246109_1_0_1_0_0_3:0:0_0:0:0_83b8/1
TGTCGATGACGATTAGCCCGGATCTGGCGTTTGTTGATGGTGTTAAATTACAGCGCGTGAAATTGTTGTTGATGCTGGTGACGGCATTGACGATTGGTGTAGCGATGAAATTTGTAGGCGCGTTGATTATTACTTCACTGCTGATAATTC
+
32405412303251210.222125324442143524543223323337543215113322201251331231221341323426530223332021202032231472224424303222231242020240214256241452232223
@Chromosome_1137723_1_1_0_0_0_3:0:0_0:0:0_83b9/1
GTGCGAAAAGAAACTTCGCCAGAGCCTTTTACCTGCACCAATGACCATCAACTACCCTCTATCGTGGTTTTCAGAGCACCACGCCTACTCCATGATGAGCTATGTTGATCGAAAAACTCTTAACCTGGACGTTTCCGTGCTCTTCGACAT
+
23243402526025220152/11222220/44212546136542442244215.22/43/23224222122252423012623423232513343313/62423352/34224.523312202242222252522221333268342225
@Chromosome_3682376_1_0_1_0_0_0:0:0_0:0:0_83ba/1
AAAATCGGTGCAGCCGTTGCCAAAATCGATCAAGCGCACAGCCATTCTGCTCACTCTCGGCATCAGTCTGCATAACTTCCCGGAAGGGATTGCCACCTTTGTCACGGCGAGCAGCAACCTGGAGCTGGGATTTGGCATCGCACTGGCCGT
+
20/2//222222352221/2633322222111130342.30-2246232442//1222201012325122211/2142333423211424331/4214353172655222520422433.234234122/1/24312233213612253/
@Chromosome_3970150_1_0_1_0_0_6:0:0_0:0:0_83bb/1
AATACATTGATGTACTGCATGTATGCAAAGGACGTCACATTACCGTGCAGCACAGTAGATAGCCCCTTCCCAGGTAGCGGGAAGCATAGTTCGGCAATCCAGAGACAGCGTCGTTGTCTGGCTCTGGAGAAAGCTTATAACAGGGGATAA
+
22332203/23212152522/2212026122420132205321011122222223123255662324112352220222/12321022124332221322722513243270212333720/2622203244652222752221122233
@Chromosome_3967304_1_0_1_0_0_4:0:0_0:0:0_83bc/1
ACCCGGCCTGGAAGAGTGCGAAATGGCGTGGCTGGAAGCCCAGGAGCAGCTTGAGCAGATGCTGCTGGAAGGCCAAAGCAAGTGATGGCGCAGATAACGACGACCGATGCCAATGAATTTAGCAGCAGTGCTGTATTCACCCCTACGCGC
+
354332362441222204342546223332125224223112232/03455244533272320344212733042244132/323322321204142222326251215242333043534445231345/0224243024222226643
@Chromosome_5181060_1_0_1_0_0_4:0:0_0:0:0_83bd/1
GGATATGGCCCTGCCTTTCCAGCGATCGTCGATTGTTATACCAGTCCACCCACGTGAGTGTGGTCAGCTCATCATACTATCACGTGCATTACCCCTACCGCCATAATGCAACCGTACAATATAGGGCGTTTCCTAAACGCAGCCCTCATC
+
241532513224023432361222335344.2402235221202226333216115532122222242242522123042144424-61532120612624526422412202522120201422321/262202246251002323240
@Chromosome_4320262_1_0_1_0_0_2:0:0_0:0:0_83be/1
TATGGCTGGCGAAGAGTTCGGCGATGTCGAAGCGATTTTCCACGAAGGCGCGAGCTCTTCCACCACCGAGTGGGACGGCAAGTATATGATGGATAACAACTATCAATACTCCAAGGAGCTGCTCCACTACTGCCTGGAGCGTGAAATCCC
+
-242321532250450223225322253236052222232202423/42511224443332442716423322242534354121515025150221.2322213332222232324132232022265222026030621221/02230
@Chromosome_1893773_1_0_1_0_0_4:0:1_0:0:0_83bf/1
GGCTCCCTGCTCCACCAGGTTGCTGATCGCCACGCCGGACGATGCATTTGAATCTTGCCCGAGAAATGCGGAATAAACCCCCATCGTGTCCTGGATAAAGGTTTTTCCGACTCCTGCATAACCTGAAACTGCCGGCTGGCAACCTGATAA
+
2/12636122/402232204212232122211231101202321522/3221324222015442304724203723421521.223321707225222220213231165133225253122122141242412042140232431/333
@Chromosome_1012205_1_0_1_0_0_2:0:0_0:0:0_83c0/1
TATCATGATCGCCAGCGTATCGTTTATCTATTTGCTGATGCAGCTGCGCAACGCCGGTCATACGCCGAAACCCGTTGCTCACGTGTAAATGAATTCAAGCAGTGTGTGAACCTACTGTTTCACACTCTGCTTTTTTGTTTCTTCTATCTG
+
120041332012112354445334/4534431122223020334247/2042252225122127/2241022253433614412242522207122621122223301432022331604554420024135113532223/200121/2
@Chromosome_3266841_1_0_1_0_0_3:0:0_0:0:0_83c1/1
TGAGCAGGTCGTCGCTCTCCTGGCACCAACGGAAGACCCCCTCTGCCAGAGAGTCAAGATTGACGGAACTGTTTAATAATCTGACTGCGCGGCGTAACTGGCGCAGTAATTCATCAGGTGTGTTTACTGCCGACAGACGAGTAAAACGCC
+
0540221///23.31241132202351510443233611122224013222230/3331224/174224/531312334/2223031113353242432123412-023234324/30042122232202214.2/53254222283352
@Chromosome_2794010_1_1_0_0_0_4:0:0_0:0:0_83c2/1
GCGATACCACGTTCATCACAGATAGCGGCTGCTTTAACGGTACGCCGTTCGTCACCTTCCGGCAGTACGATACGTTTGCCCGCTTTGCGCGCAAGTTCAGTCAGCTGGTAACGGAACGCAGGCGGAGACAGACAACGGCTGCGCTCAGAA
+
2271231142014422/223/23333223543023231232212642520631/03/1330112222342323132232/444132253525212432251245-2132/2750324122220212222272222332232122404532
@Chromosome_2288431_1_0_1_0_0_5:0:0_0:0:0_83c3/1
ATGCGCATCAAAAGTACGTATCACTTTTAAGCTGAATGCCGGACTGATCCACATTGCATATGCATAGACCACCTCTTTACAGACATACGTCCCTCCGTTGCGCCCCTGAATGGTGATGACAGGAATACTACGGGAATCTCCCGTAGTTTC
+
0632033721232332242222327122420320322222251240233102533215/402022434222321123.23533443135232220245202203424423121122222112635051320424/112224220227310
@Chromosome_5034113_1_1_0_0_0_4:0:0_0:0:0_83c4/1
GTCTGTTTTTTGTTCAGCCAATCGTTTTCCTCCACATGTAGTAGACCCCAACGCCCGCAACCACAAGTCCACCGTCAAGACGACGTAAAATATTATCGGGCAAATTGGTCATCGCAGAGATCATCTTCTTCCATGCCTTCGGGTAAAGCA
+
225443330523533225210323413332222213232232222053322252231431234111402543225534231421525124282243632110242051/702203221125/3612421232221233236322203232
@Chromosome_4550572_1_1_0_0_0_0:0:0_0:0:0_83c5/1
CTCCAGTTCACCACGCTCCGACGGCTTCACCTGCTTTGCGTACTCCACGACTTTACTGTCGTAGAAATAAAGCCCGGTCACCGCCCAGTTTGACTTCGGCTGTTTTGGCTTTTCTTCCAGCGAGATAGCGCGGAAATTGTCGTCAAACTC
+
263022222/35201410041152232.4245122523322442242204154035234312312651423524222321324441622023224131012244204432532256232223351234205746120131271623533/
@Chromosome_1915006_1_0_1_0_0_5:0:0_0:0:0_83c6/1
GAAATGTAACGTGTTCAACAGTCATAACTAAGCTCGGGTTTGAATGCCACCCAATGAGCGACACGTTGCTGCGCCTTATAAGTCCATTCACATACTACGATGATTGTGAGGAGATAAGTGTATTCGTTCAAGAAATGAGTGGTCAGTATA
+
2332203442223123223221433323.31520/0342631223206324226532132243/522245234/26/3234422264235744532137122233/.2222535242333/2133328323224324243.103122144
@Chromosome_1911400_1_1_0_0_0_4:0:0_0:0:0_83c7/1
GACGAATGGCGGGAATGGCAGCTGGCTCAGGGCCGTAAGCGCAGCGAGGAAATTAACCGCCTGAATCATGAGGCGCGGGTTGAAAAAATCCTGAACCGTGCGGGCATCCAGCCGCTTCACAGGAAGTGCTCATTCGGGAACTAGCGGGTG
+
217210402312452213316356/.22222314434241224223221422/201233/234123112222232123323224012646220672322020022-.2323523335222502234322423524412225342203222
@Chromosome_1387213_1_0_1_0_0_2:1:0_0:0:0_83c8/1
ACAGGTCATTATTGTTGCACCAAACCATGCGCCAAGGCTGTAATAAGGCAAATTGCGGATCACACTGTTCTTTCCCCACCACGGCGTGGGAACGAAATTAACCGCCACACTCAACAGTACAAACACGGCGAATAGTGGCAGCGCCAGACG
+
2/41222112323324225212522237/4141225244225222002352332021042342223221224204312322111452330-234203542141203022103034425242132200232/52144322.2324222112
@Chromosome_5112076_1_1_0_0_0_2:0:0_0:0:0_83c9/1
TTGCCATCAGAACCACAGATATAATAACACTACTTGAACTATTGGCATGTAGCATCTTTGTCGAGATAAAGAAAACAGTCCCCATCCCAATGGCGATTAAAATCGGCAAGAAAAAGGTTACCCAGCAGAACCCTTTCATAGAGCAATTAA
+
52312242222251423332222462425343012250/215225220126411322112414202421422825/2522241/2441323136214322212/22220222013/424421/1732/22232254613322.2752352
@Chromosome_5250205_1_1_0_0_0_4:0:0_0:0:0_83ca/1
AGGTAGTTAATGCGTTCCAGCGACACTCCGCTACGATAAAAGCCAGGTATCGCACTGGAGGCGCAAATCACATCCAGCCAGTTCTGTTTGGTTGGCAAAAAGTAATTCGGCGCATAGTCATCCTGACGACAAGCGCACATATGTAACGAT
+
222222/22222404432233135246-112-02262/2352312220422243022445213/35235412442234122212324130111325322/34222120350212223231121/32312522311444442144212121
@rand_0_0_0_0_1_1_0:0:0_0:0:0_695/1
GGGATACCAATGTAAACAGGGATGTGGCTTAGTCCTAAGGCACGTGATATTGAGCGGCGTGAACATCTTGGGTCCCACCCGTCGTTGGACCCTAGTATATTCCCATATCCCAAAGAACGGGTTGTACCGTGGGGGGAAACCGACCGTGGA
+
3222222531162/2523222435/22322202143022235423340003415354421/14202/232240642532234235223242504431213211/432204043102210313243304413/4431238202/1310234
@Chromosome_1445363_1_1_0_0_0_4:0:0_0:0:0_83cc/1
TTCTACTGGCGGAGAACATTTATCCTTCCAGAGTACTGCGACTGGATCCGGCGGTTGTAAAAGGTATCTGCCTTAGCTCCGGAAGTCCGGTATCCCACAGCGCCCTAATCGCCCGTGAACTGGGGATTGGCTGGGTTTGCCAGCAGGGTG
+
532341505265/3231302242223221122122.2520221128462474246040201234223523430442242332412532/324722322233342255521434223132214/13143414226425/223036532230
@Chromosome_769748_1_1_0_0_0_3:0:0_0:0:0_83cd/1
CGGCTGAACTTTCGTCCACTGCAGGAACCCCCATCGAGGCTGGGCCCTTCGATACAGTGGTGCTTTTTAAAATTAACTATAACTGATTTGCCATGATGCACTTTGCAGCCGGAAAGGGCATCTCTTTCAGAAAATTGCTGATTTTCCCCT
+
45845402/106211222/461/14322432244232/422140350250224/131./22312123324602202322220613241234/1322021242252346422125041252731623232234024623122523114421
@Chromosome_4014046_1_1_0_0_0_1:0:0_0:0:0_83ce/1
TTATTGTTACCGTTAATAACCGCCAGATTCATCGGACCGTCGCCTTGCAGCTGTACGGTGATATCCCCATCAAACTTCAGCGTAGCGGTTAACAGGCTGGTCGCAACCAGCAGTTCTGCCAGCACGTTTTTAACGGGCTGCGGATAATCG
+
32226026221222110301523.25236142544451122012462432131032221212423432212/32125124120343222/222522221523-32243032413224324/25/0230221212.343222323022514
@Chromosome_4152117_1_1_0_0_0_3:0:0_0:0:0_83cf/1
AGTGGCATTCATGTTCACCACGAAGCCTGCTGGAGCGACGCCAATCAATACCAACATAACCAGACCAATGCCTTTCTGACCATCCTTCGCGCCGTGCGAAAACGCCACGCCGATAGCCGAAAGGATCAGCGCGATACGCGTCCAGAACGG
+
26233213310312,102434222322124526352220251242012252214333735232104423401126403524511242242344450422234225224244103034330403332340413443332340354311152
@Chromosome_5242897_1_1_0_0_0_5:0:0_0:0:0_83d0/1
TATCATTTAGATTACTATCCCGATTATGGCCTATCGATCCGCACCGCTCTATGTAGATATCAACTGGCGAACGCATCTCCAGCCGCAGGATGCTGGGCTTGCACAAGCCGTACGTGCGACGATCGCCAAACATCGTGAACATTTGTTCTA
+
34362232061637424.2221312323221421234222423225127120222342212221/302012402651331233231343323522/56522003/221132221143232/22/3424322120223052422232/1/2
@Chromosome_4414457_1_1_0_0_0_0:0:0_0:0:0_83d1/1
TATTGGTATCACCAGCGGAATTGGATTATTTATCGCCTTAATGGGATTAAAAAATACTGGCGTTATTGTCGCCAATAAAGACACGCTGGTGATGATTGGCGATTTAAGTTCTCACGGCGTGTTGTTAGGTATTTTAGGGTTTTTTATTAT
+
34410505402254/15224394752242122402354442122022442401224025215215222342003545225621/263242212252003343432314333222522354233312222620002353612214252221
@Chromosome_5096256_1_1_0_0_0_3:0:0_0:0:0_83d2/1
TTAAACGCATCGTGCCGGATTACCTCTATCTGGTGGTGGTGCCCGTCTGTTCGCTGATCCTCGCGGTGTTCCTCGCCCATGCGCTGATTGGTCTGTTTGGTCGCATGATAGGCGATGGCGTTGCCTTTGCGGTACATCACCTGATGACCG
+
232522164106/3221330221154152222230213305423214523223434222312544/2214/4224205050204333102532242012122504322302.15301011222245121/44244432210223224022
@rand_0_0_0_0_1_1_0:0:0_0:0:0_696/1
CTAGCATACCATCAAAAGTCGGACGTAATAGTTTCATCGAACAACCCTCTATTCGTCGCAGAAAGCGATTCTGCAGGTTCTGTGGCAAACACCAACGTGGGTCCAAGCCCGGGCCGTCACACGGCAACGAGACTACACGCAGTGTTTATG
+
1215//2422/4.4723232222312111252213433432520523160234125430352/242222201240212152223234413244282101251122211143132602226310310432213421222342222423434
@Chromosome_1238459_1_0_1_0_0_4:0:0_0:0:0_83d4/1
TCAGAGCCTCCGCCAGATCGTGGTACTGGCTGGACTGCAATTCCTCCTGGCTAATGACAGAAACACTGGCGGCTGCGTTAGTCAGTTTTATCTCATAGCCGAATGCCGAGACAATCATCACATCCTCTGCAGCAGCTATGCTGCTGGCTG
+
82422/2/222024/211205722/2222024250631552422444534253202402422142611522122123.321242123222454322154222211226343463/01452602023322324224+52204212532035
@Chromosome_2483267_1_1_0_0_0_6:0:0_0:0:0_83d5/1
GGGATGAAAATTTAGCAAATAGTGCGATCGCCGGTGTTTATGCAAAAACTGATGACGGAAAATCAGCCATTTAAAGAAAAATTATTATGACAAGCCCCTCATTCTCTTGTAATTTCCCCGCCATTTAGGCACAATGCGCCGCTGTCAGAA
+
023215-/12501324055232122243430460535222261536012526602531423.5131231403274322212133,30253253222214212515223222143212232422223223262233332121401224121
@rand_0_0_0_0_1_1_0:0:0_0:0:0_697/1
CAGCGAGACGCCTTCCAAAGTTCGGCTCGGACGATGATGTCTCCCTCGTACTGTGTCTTCATTAGGAGCGCGCACATTGTTCAGGTTCATGGGTCTTCTGGAACCCATTATGGCAGGACCCAGCATGCTAGAGCACAGGTTCCGCCGTAT
+
242221103344522323245312221/13324.4232236.262312032333113222222235220122222121332/315341224222005322331,242201321143252332482514151334442101/542123222
@Chromosome_4472744_1_1_0_0_0_5:0:0_0:0:0_83d7/1
GGCTGGAAAACCCAGTGTACCGATGCTGCCGCAGGTGTAGGTCTGGAAAACTGGAAAGTCGGTCCGGGTAAAATTGATGTCGCGCTGGTTCGTGAAGATGTCGATGACTACGGTCGCGGCCTGCAAAACAAACAGCAGATAAATACTACT
+
42432221522234384224023//314201222232553220322322350-213254222252122623322213/44241253435232323323342235342242301/202,52325032632241222212222423222231
@Chromosome_4387207_1_0_1_0_0_3:0:0_0:0:0_83d8/1
CGCTCGACGCTGTCGGCATCGGCCTGATTATGCCGGTGCTGCCGGGCCTCCTGCGCGATCTGGTTCACTCGAACGAGGTCACCGCCCACTATGCCATTCTGCTGGCGCTGAATGCGTTGATGCAATTTGCCTGCGCACCTGTGCTGGGCG
+
63231/2342416273463131442164353032622322501222125163135214031722332433422472242137052202321232401455452355533220313221.432504.244354227112324422333036
@Chromosome_825111_1_1_0_0_0_1:0:0_0:0:0_83d9/1
GCTGGTGACCAACAGCTACATTGAAGGGGATGTGGATATCGTTTCTGGTCGCGGCGCAGTGGTGTTCGATAACACCGAATTCCGCGTGGTGAACCCACGTACTCAGCAAGAAGCGTATGTGTTTGCACCGGCTACGCTGTCCAACATTTA
+
44222242532023432324123-33261222352222312311630232124216202352222427213264423121024212214323.23132//22132225212242552253340334116632220102232313200022
@Chromosome_2440357_1_0_1_0_0_2:0:0_0:0:0_83da/1
ACAACCAGAATGCAAGATGCTTGCCAGTTCTATTTTGGCGTTGATGCGGAAGCTAACTAACTGTCAAATAAGAGATTATGATAGATTCGTCATTGGCTCTTTTTATCTGCAGTCGCATTCACCTGCCCTATAAAAGGAGGGTATGCACCA
+
2135/32322232230173233222235023122/0/3133231242532432.4322262433314040334552203023654//54392/1232222233131332431642/64233353414134/5112422212213322752
@Chromosome_4496521_1_0_1_0_0_3:1:0_0:0:0_83db/1
TTTGCGTGACAGACGGTTTTCCATCGCAGCAGAAATTTTCGCGAGCTGTTGTTCACTCAGTGCGGCAGCGGAAATTACGTCTACCTCAGCGGTAGCCTCACTCAAGGCACGAAGGTGAATAAAGTGCTCCAGAACATCCGGGAGCGCGTT
+
521121/1222421420332112450/325137423542645430/33323242342422112133121223132402122221273130-54212011341025726233.322722.0641343333424222242043320543252
@Chromosome_2904260_1_0_1_0_0_3:0:0_0:0:0_83dc/1
CGTTGCCAGGCTGTGCTCCAGCCGGGTGGAATCTTGCGCACTGGCGGGGATTGCCCGATAACTGTCGGGGCTGTCGCTTTGTAACAGGGTCAGCGTACCCACGCCGACGCCGCTTGCCCGCACATTGCCGTACAGTAAATCCGTGTTAAG
+
2/235.243203225241024225511224322327522/.5311223234320622513112023403522424142452322232222/244610245303331304223213/3032252213244222551251010224222432
@Chromosome_2172212_1_1_0_0_0_2:0:0_0:0:0_83dd/1
GATACTTGCGGCGATAAAATGCCGGAGCATTCTATGGTGCAATTTAATGATAAATGGCACTCCTTCGGTTAGTGAAACGAGAAAACCAGATAAAGTTCGATTGCGGCCTGGCACAGGGGCGCTAATTATACTCATCTCTGCGCCGCTGGG
+
21233/27052312242241326332222324228236/1221302024245124323153446235121/6452242/223212524235/8452534+02512/14222220434443221/42232231625203240200234314
@Chromosome_1699669_1_0_1_0_0_3:0:0_0:0:0_83de/1
GGTTTGGTGATGATGTAGAACCGGGGCAGCCCGTGGTTTGCGTTTGGTTTGACGATGCCTTACGCTTCAGAGGCCAATTTCGAACGGGTTGATACCTTAAAGTCGTGGCATGAGACGCTGGCGAATCTGGGATATTTTGTCATCGGGTTG
+
41632022252.6322432542338273412221241143243-213335324332335214723224-41125/23/3.251302122322312221142501.2733221262541121340/426050223631.231532523362
@Chromosome_1875743_1_0_1_0_0_3:0:0_0:0:0_83df/1
CCGGTTCGGGTTGCGGTGCCGATTCGTCCTGAGGAACGCTTTCAGCCTCACGCATGGCTGCTTCATCTGCCGCCTGACGTTTTCCACGATATCCGGCAGCCGCACCGAATGGTGCCCCCATTGCAGAACCAAGAGCTGCACCTTCGATCG
+
3132313222227122420223263042423223122231512321245350/262243232204435252315/10.22341150124222226362/200431023211352310462204322232122332144174222364230
@Chromosome_3213572_1_1_0_0_0_5:0:0_0:0:0_83e0/1
GTTTGTTGTACTCATCCATGCTGTCGGCGGCAATCAGGGTTAATGGAATAGTGGAGTCCTGTTTGCGAATATTTTTCAGCAGTTGGCGGGCGGCGATGCCCGAACCGATGATCACAATGCCGTTACTCATTTTGCCTCGGATGCCTGTTC
+
21/22745330232402034433320550232/4215001.42321333326823112212131312422332213322222233326112034253423214042132242335304326344521322322222/2423223163231
@Chromosome_3762482_1_0_1_0_0_2:0:0_0:0:0_83e1/1
TTCCAGGCAGTGATCCGCATTCCGTTCTCATGGCGAGGCAACATTTCGGGATGGAAGACAATGTTCTTTGCTACAGGAAAATCAACAATATGCGCACCAGATGCCACTGGCAGCCGCCCGCTGCGCGTTACTAACTCTAGAAATGCAGGG
+
4/2426144233332064333131045332.35205/352/52434443225-32122/2.2302231525344523312.2422162415/0414233112144476334132222425223233632222312102142472322635
@Chromosome_4799041_1_1_0_0_0_1:0:0_0:0:0_83e2/1
ATGCCTGGCAGTTCCCTACTCTCGCATGGGGAGACCCCACACTACCATCGGCGCTACGGCGTTTCACTTCTGAGTTCGGCATGGGGTCAGGTGGGACCACCGCGCTACGGCCGCCAGGCAAATTCGGTTTTATCAGACCGCTTCTGCGTT
+
34021332224112323351.444455544312713104211101002351220023122222111235/.0/34223243.125-42231/124420371622432412/213221//0223/321251220222242403322414.1
@Chromosome_1663272_1_1_0_0_0_1:0:0_0:0:0_83e3/1
AGCATCCGTTTTCAGCGCAACCAGATAACCATAAAATGTTTCACCTACCCGCCCCTCAGTTCTGGCTTCATCCAGAGTCAATGCCATTACATTGCTGCTTACCAGCCCAACAAGAAACGCACAAAGAAGTAATGTTTTCTTCATCATCGC
+
32232343222110542133322212012222102233232.37403275223312/4232022223125/4202263021241242032223063423.32224235343223582352420231523234445300224531214102
@Chromosome_3077121_1_0_1_0_0_5:0:0_0:0:0_83e4/1
TCTTTCAGAGCAACCGCTTTACCGGCGATTACGTTCATCAACGGACCGCCCTGAGCACCAGGGAGAACGGCAGAGTTCAGTTTTTTGTACATCTCTTCGCTACCACCTTTCGCCAGGATCAAGCCGCCGCGCGGACCCGCCAGGGTTTTG
+
24405152171323421256222222422423222321216230221224241321022222112243222474224243123223522220333634522462232832.2132325/351422/5510224.230332022/233052
@Chromosome_3203310_1_0_1_0_0_0:0:0_0:0:0_83e5/1
GAAAGCGAACCGGTAGAGATGGTTTCCACATCCATGGAACGGTCTTCACCCAGGCGCATGATGGAGCCTTTACCAAATTGTTTCTCAATCTGGCCCAGTGCTGCCGCCAACGCTTTCTGTTTGTTTTCGTCGATAGCCATTTTTACTCCT
+
222231212021232//804242422422144314351364202212631201223332042353365332322227022214511232243213412522222232832222323111223134322012241332322432022,312
@Chromosome_2243865_1_1_0_0_0_3:0:0_0:0:0_83e6/1
CGTAAGGGAACGTTGGATCCCCTGGCGACGAATATCAAACTGGGTAAAACAAGCTATTCAGAATTCCTGAGTCAATTAGCCAACCAGTATGCGAGCTGCCTGAAACGAGATTAATGAGGAAGTGATTACGTGCAACAGATAGCCCGCTCT
+
3202212207222212622334210412220/02331124332022541202023582615/52243415230312216625232482//133123452441122226142032441222523332213411321123251421231412
@Chromosome_3353476_1_1_0_0_0_4:0:0_0:0:0_83e7/1
GCAGATGAACTGTCAGCGACAACTCTTGCTGAGCTGCCCCAGTATCGCTTACTCGGTGTTGTCGTGCGAGATGGCGCAGCCAACCCCCATGCTGCGAGCATGGTACGTGCGCTGGGGATCCCTACCGTGATGGGCGCGGATATTCAGCCT
+
2204252212232240322-2232054322225632730311422421322/21431402323222324735320152224335302234-223015234231253250221153222221054626/4116/3231335331/.12233
@Chromosome_5104828_1_0_1_0_0_3:0:0_0:0:0_83e8/1
GCGGTGCAAGCATTTGATGCACTATTGTGTCAGCGCAAACGGTTTATTTGAATTATAAATCAAAATACATGCATTTTTATTTGTTGTGATTCTGCAGGGGAACGGTCGTTCGGTATCAATAATTGCAGACATTTCCTGCTTTTTTCTTTT
+
152/224334033425125713213226052222241442221223228424214320225/226232523212242023245422022422321333313252112311242342242244262721241444/21204511222.202
@Chromosome_167499_1_1_0_0_0_2:0:0_0:0:0_83e9/1
GGCTACTACAACAGCGAATTTACGCAGTGAGTGTTTTGGCTGAGCAGTTTTGGAACGCGCCATTGGTATATCTCTGATGTAAAGTGAATGATAACGTAAACGAGAATGATTATTATAAAGATAAGATAATATTCGAAACGCTGGCGGGTT
+
20122443246415234223003220222124/2422243221253342242322.24111323251593212222021522362124327323/25214032/22207141443122222/320212532322233210/226022243
@Chromosome_772473_1_1_0_0_0_2:0:0_0:0:0_83ea/1
TTTCGCAATGGCACGTACCGTTGGCTGGATCGCCCACTGGAGCGAAATGCACAGTGACGGTATGAAGATTGCCCGTCCGCGTCAGCTGTATACAGGATATGAAAAACGCGACTATAAAAGCGATATCAAGCGTTAATGGTTGATTGCTGA
+
0821232223225223326622136144115114322424233221653222123641421523052012422224325222/2212224/2222252521522342243263012232220105212322225214423.136122524
@Chromosome_3650319_1_1_0_0_0_4:0:0_0:0:0_83eb/1
AGCGGAATTTTCCACTCGTGCAGCAACTCGAACATTTTTTGCGTCCGCTCTGGCGAGTAAGAGGAGATCTCGACATACCGCGCCTTACCGCTTTGTACCGCATGAGCCAGCGCAGAGGCGGTTTGTTCCATCGGCGTATTTTCATCGACG
+
627522212331126045322/4/2350/22114/1211454517434262212203213261/152433324/133322522527222524427512341422242501132/223243122140/24242238124251241401420
@Chromosome_386088_1_1_0_0_0_0:0:0_0:0:0_83ec/1
CAGCGATGGTGTAAACCGGATGACCAAAACCAATGACCACTTCTTTGTTTTCCACGCGCTTGCGGATATCTGCTTCGGCTTCGTCCGGCGTTTCGTAGCGTTGCTGGATCTCCAGCGACACTTCATTCGCCCCGCCGTGTTTTGGCCCGC
+
2432465322221223324324414120235446612221432021331312431342251314423245255523122342.331512222221223.251224423220221322140121441123213322112042222225032
@Chromosome_5094224_1_0_1_0_0_7:0:0_0:0:0_83ed/1
CAGGGCTGTTTGGCAGCAGATCCTAGTGATTGCCCCATGTCAGGATGGCTTCTTGCTTACGCAGTGGGATTAACTTTTGGTAGGTATAAAACACCGATTACTCATCGGCCAGCGCGGCTTCTACGTTGATTTGTTGATAGTGATCGCCCA
+
512433244244220221333341412044-23321320442322423/4433262240422013433332221202222320620/2232321522520343232.2331431223432010243231043253232411222234242
@Chromosome_4546514_1_1_0_0_0_3:0:0_0:0:0_83ee/1
TTCACATGGATTCTCTTCGAATAAGCGGCGAGCGCCTTTGCGCTCGCAGCAGCAGTGTTGCTATTTCGAGCAACGGCGGGATAATGCGACACCAGCCCCGATCAGCCCCCCGACAACGCCCCACATAATCATCAGGAAGGCACGACGTGG
+
031223202120332334422320-2234221342231422422275060242121-232102134.24313363022233242432220103/2213233.26/2224422532/3321022241033224222262226501232232
@Chromosome_4801613_1_1_0_0_0_3:0:0_0:0:0_83ef/1
TGCCAGGACTGGGTTTTCGGCAAATAGAAATAGGGACCTCTGCCCTTTGCCAACAGTGCCTGATAGTTGTGGAAGAAATAGAGCGCAAAATCAAACAGGCTACCGGGGATTGCCTCCCCACGCCAGGTGACATGTTTTTCCGGCAAGTGC
+
02302322225256321224351202133633135122200.42022.23222322224/206.32280571412242/21203021245422352304253422202344131245123281024422221542022325243202030
@Chromosome_567004_1_0_1_0_0_2:0:0_0:0:0_83f0/1
CCTGCAACCGACTTGCATAAGATAAACTAATTGTTCATTGTTTATGCTCTCTTGTAGGTCGGAGTTAACGAAGGTATGACGGAAGTTAGACGGCGCGGCAGGCCAGGACAGGCGGAGCCTGTGGCACAGAAGGGCGCACAGGCGTTAGAG
+
2.252133/1/-523404232434222302232225312003010211033133241225334202223334223/31332202412221443545/5222230503211133224/442213366320345222111126314112145
@Chromosome_2652965_1_1_0_0_0_1:0:0_0:0:0_83f1/1
ATATCGTTAGTGGAGAACGCAGAATGTCTGAATTAAAAATTTCCCCTGAATTATTACAAATTTCCCCGGAAGTGCAGGACGCTTTAAAAAACAAAAAATCGGTTGTGGCGCTGGAATCGACCATTATTTCTCACGGGATGCCGTTCCCAC
+
213222433210122221444223223321017422/324412321352222/32232824342312032/52545332/2223122322323/21222226/331422523222225.63212/2022221311143303223/24231
@Chromosome_4972471_1_1_0_0_0_1:0:0_0:0:0_83f2/1
TCGACCGTGTCGTGTTCTGGAAGCTGGCTCACTGGCTGGCCCGCAAATACCGTACAGGTATCGCTTCCCTGATGAGGTGGTGGTGTAAATCACCGAAACCGGGTCAGAGCAAAACGTGGGTTTTGTTTGGTAAAACCAATCACGGCAAGC
+
412331123322164223322210325102/4325242223002423334212132012532222224220322223512.322433532422142024232132443122214512212210125042354434522120532532321
@Chromosome_3926132_1_1_0_0_0_5:1:0_0:0:0_83f3/1
ACTGCGGTTCGATCCCGCATAGCTCCAGCATCTCTGTAGTGATTAAATAAAAAATACTTCAGATTGTACCGGCAAAAGTTCACTGCGAAGTTTTGCTCTTTAAAAATCTGGATCAAGCTAAAAATTGAAACACTGAACAACGAGAGTTGT
+
25142346113233322426452323652234335302341142.82241528.3223234222-2210423211501212321/120322422122374.23/3042432222.22326223152201322452435222223232433
@Chromosome_377998_1_0_1_0_0_3:0:0_0:0:0_83f4/1
CTTGGGATGATGACGTTGCTCAAAGGCATAAATAATCTGGTGACAGGTGGTAGCGCCATTGCCAATTATCCCTCATGGGTGCTGTGGTTGAATCATGCGCAATGGTTCGGTATTCGGCTACCGATGTGGTTGTTTGCCGCAGTGGCACTG
+
12/31220222123023131342245341823212201650233215202362231303232115625101245327324412532222232/322244242230332132132452322141100123230320245452411212122
@Chromosome_1554858_1_0_1_0_0_0:0:0_0:0:0_83f5/1
GGAGCGCTGCCAACAACTGGAGGGACTATTTCAGGTCCGTTGTCTGTTACTGATGGGATCACCGGGGCACTGAAGGGGAACGCCGATACCGCGACGAAACTTGCGGCAGACCCAAAAATTAACGGTGTTAAGTTTGATGGCTCGGCGGAT
+
22120022321213223532411141042222-5203424222522443413042242324222/2232134/02234223231223724631222212/22544223/235223352243441231534022.5223423213315236
@Chromosome_3006683_1_0_1_0_0_1:0:0_0:0:0_83f6/1
GCGAGCTGGAAAACGTGATTGAGCGGGCGGTACTGTTGACTCGTGGTAACAATCTGAATTTACATCTAAATGTCCGACAAAGCCGTTTACTGCCGACGCTAAATGAAGATTCAGCGATTCGCAGTTCAATGGCGCAGTTGCTGCACCCGA
+
5425646320324232226061143623322311442307/1325002444302224333312222244204241023302322330522200222037332440221520341242212410422/22324233112125152245130
@Chromosome_4493844_1_1_0_0_0_2:0:0_0:0:0_83f7/1
CAAAGCTCGTCAGGCCAGCAATACTCAGGAACTCACCGAGATCGTCTCGGGGGCCGCCGCGGTTTAAACAGGTTATTTCGTAGAGGATTTAAGGTGGCTACTGGAAAGATTGTCCAGGTAATCGGCGCCGTAGTTGACGTCGAATTCCCT
+
02223243602323322213242263130313324122451215221002/222531641332325222562422422220134153/6401244222330022032/232215013233312353233.53221232213112062442
@Chromosome_4271741_1_0_1_0_0_1:0:0_0:0:0_83f8/1
CCATCTACGCCCCAACCGGCATAATTACCTATTTATCCAAACATGTAATCGATAAAATTAATGATATCGGTGATATCACCTTATCGCTAAAAACCTGCAATCTTGAGCGTAATGCCTTTTATGAAGGCGTCGAATTTCCTGATGATTGTG
+
30212236/5222442422040144/023522232122311215041113431252523220212143022023423372201/2/75523232342122622552122232225114220425176454222231024122402/2423
@Chromosome_1952210_1_0_1_0_0_4:0:0_0:0:0_83f9/1
AACCAGAAAGTGCAGTTGACCTTTAATAATCTGAAAACCGACGGTTCCAGCACGCTGGCAAGTTTTGGTGAGCGCGTAGCAACCCAAAAACTGTCACTGGAAAAAATGACCATTTCGGCGGAAGGCAAAGAACTGGCACTGCTAGAAGGC
+
5024252231217342356202362030.4223223222143225122212322/22213115354011102134323232.21/22223251513443422245235534213022152110314275/422/02/333422/323122
@Chromosome_2119629_1_0_1_0_0_1:0:0_0:0:0_83fa/1
ATAGATAAACACATGGAAGTTTTTGCCATTAAACAACTGCTGTTCTCGGGCAGCGGCAATTTCCGGCGCGTTAATCACTGGCTGCATCATCGACTCCTTATGCCTTCAGTTTTTCATGAAGCTCAATTAATTCAGTAATCAGTTCACGCG
+
33221/43422262233514120104355/17/2-11.02125232222224/1/23502220023432473524320412223424301212422224022601433231600427221112/15122230252422242242643234
@Chromosome_513760_1_1_0_0_0_3:0:0_0:0:0_83fb/1
CTGCCCTATTCGCATCAGTGATAACTGTAGGTTGGCACCAGGCGTTCATATCTACACGGCAACACATCCCATCGACCCTGTAGCACGTAATAGCGGTGCAGAACTGGGGAAACCCGTCACCATCGGTAATAACGTCTGGATTGGCGGACG
+
2242131513222333243/221445132301442312212524212325005322-24243/032352542603522242222122222213151421228235232423.03214236442222652243525215412/42425312
@Chromosome_2302453_1_0_1_0_0_7:1:0_0:0:0_83fc/1
CAGGTTACTAAAATCAGCGCAGTGGCATCAGACCACTAAGCCTTATCTTTTTTGACATACGGCAGACATAGCCCAGGCCCCGGAACTGGTACATACCCTGTGGGAACACTTACGTAAAACGCTTCCAGAGATCGGAGCAGTTCCGGCTAT
+
33202426022426222023442250322312515/1204152713/02445/51235303822301//3403121224/4222435544123024556424102221021503146241012205013312454232366150225332
@rand_0_0_0_0_1_1_0:0:0_0:0:0_698/1
GGTTGATTGTGAGCTCACACCAAATGGAACATCTCACGCCGAGAGCCGGAAGGACACTAGTCACGTAAGGGTCCCGACTCGAACTTTTACCAGTTAGAACGCCGCTCCTGCTAACCCTGCTCACTCTTCGGCCCGGGTGTATGTCGAGAG
+
2/44224232265412222333513.2562254244412222.2322220154421223323412332522332622122422433053221015270223232/415231534222116016423005223252222385240732214
@Chromosome_4287216_1_1_0_0_0_4:0:0_0:0:0_83fe/1
AGGTGGATTTGTCGCGCCGGCGTGTACACCGGGTCCATCTGGTTTTTCATCTGCTCCACGGTCAGGCCGCACGATGCCAGCCAGCTGCGGCTGTCCTCACTCACCCGGTCAGCCAGGATTTCACTTTCCACCCGGTCGAGCATCTGCACC
+
2223045232/3212324312450212322253211230224315822263322272432152424272631233124351241122/31415622222171222315331231210125244333262224551222243532427134
@Chromosome_2800235_1_0_1_0_0_2:0:0_0:0:0_83ff/1
AATTTACTCATCAACTCTGCGCCCGCTGGGAAGAGATTGCCTGCCGGGCGCAAAGTGACAAAACGCGAGTGTGCCTGCTGCGAACCGGCATGGTACTGGCACCGGACGGCGGTATTCTCGGTAAAATGCTGCCACCGTTTCGTCTTGGCC
+
0402133241246553.62522323044430235330822.23274204025223321525652/232731/223227120012221212332.024222026432212343//0323320214221052223311/4202132535253
@Chromosome_2769689_1_0_1_0_0_4:0:0_0:0:0_8400/1
TCGCGGAGTGCGAGGTATCCAGAATCGGCTGCGTATAGAAGCCCAGCAGTACCAGCAGCACCACCAGCAACGGGATCATAAACAGCTCACGCAGCGACATCCCCGGCAGTTCCTGGCTGGCAAGCTGGCTTTTCGCTTTACCGAAGTAAG
+
2222333230.3213253252421232324222222232.424222/32246123/021032322322732545525253/224322112/264523/527253343372162243022232222213./34244631201212134304
@Chromosome_2707597_1_1_0_0_0_5:0:0_0:0:0_8401/1
CTTTCCGGTGCGTTGAGTTTAGCCGCGCTCTACGCCAGGGACTGTGCAGGTTCTTTCAGCGCATCGCCAATGTTTATCATAAAGGTCATCCGGCCCTGCTGGTTTTTCTCATACATACGCTGCACCTGCTTGAGTTTCTTGTTTACCAGC
+
3027332110421205423223222244202222144022614232210421121442023/232741152/23103341254/221424213234232224.20322525332036221021313322233223232252031222323
@Chromosome_6752_1_0_1_0_0_1:0:0_0:0:0_8402/1
CAGCGGAAGGCTTAGCAAGGTGCCGCCGATGACCGTTGCGAAGGTGCAGATCCGCAAACACCAGATCGATTTAGGGTTGTTCAGGCGTAAAAAGAAGAGATTGTTTTCGGCATAAATGTAGTTGGCAACGATGGAGCTGAAGGCAAACAG
+
21434323/322521221231/23222223417/3933321212312232021362223024221-443132212/1325525312323322220245202111243433130022254242532243132.324042442152233124
@Chromosome_5211771_1_0_1_0_0_4:0:0_0:0:0_8403/1
GCATGCACCCTGACACCGCGCGGGATCTTATGGAGATCCATTTACCTAAAGATTTACGTGAACTGTGCGATCTCGACAGCTTAAAACTGGAGTCAGCCAGCTTTGTCGATGAAAAATTGCGGGCGCTCCACTCCGATATGCTGTGGTCAG
+
121532232022422341226550610301164224/53242057552531452358223254212522220243421352411033211114205223/2242305322220265/3424213245223222212101204/1213243
@Chromosome_5142740_1_0_1_0_0_2:0:0_0:0:0_8404/1
AAGGGAACGTCGATACCCCGGAACGTGCCGCAGGTTGCCTGACATTAGGCACTCATACCGTGGTGGTTGGGGGGGCAATCACTCGTCCGCAGCAGATAACGACACGCTTTATCGCGGCGATCGCCTCGTAAAGCACCGATGGGGTATGAT
+
332104515303134221202./1022522322/35333234312222412.34812431122255032534433334021313230242212202023432221214245244/224403712/32113223.22/2404444225527
@Chromosome_4317466_1_0_1_0_0_7:0:0_0:0:0_8405/1
CAGTTGTTTACCAATACGCGTGAATGCTTCTACTGCTCGCTTAATTTGCTCAGGGGTATGCGCCGCAGACATCTGGGTACGAATACGCGCCTGACCTTTCGGAATGTACGGATAGAAGAAACCGGTGACGTAAATGTCCTCTTTTTGCAA
+
2323222302145212223323134321141015241321420314222243321332415224/4223442340/22123052062323322432052220222272325245433414203151302325234240522214042222
@Chromosome_3479088_1_1_0_0_0_3:0:0_0:0:0_8406/1
ATGCTGTATATTCAGGCGGCGAAAAAGGGCGAGTAAGCACCAGATGCGATGCGCACGGGTAAAACGTGCCATTAATGTCGGATGCGGCGTGAACGCCTTATCCGACCTACGTTCGCCACCCGTAGGCCGGATAAGGTGCGCCAGCATCGA
+
255402021320354422235213.3252422345322/132412222123423121141232234522121454.1040103111240114122.432212143304222422/034242231022222131322322/237444/332
@Chromosome_3298290_1_0_1_0_0_6:1:2_0:0:0_8407/1
CCCGCGACCACCACGCGACCGTTATCTTTTCTGCGGTTTTGCAGCGTGTAGCTTTTTTGCTGAAGTTGCTTCAGCGCTGCGGCGTCCTGCTCTTCGGCACTCGGCTTATTATTGCGCTTGCAGGAAGTTCACCATCTGATTGACACGGAT
+
22422312224723022552/20253243241222324043302/253232324343325252322250223/320124.1322512212012323/520421322220535114363261232/6052003231412220552112214
@Chromosome_4222521_1_1_0_0_0_1:1:0_0:0:0_8408/1
CGATCGTCAGAAAAACGCGCAAAATCCGTACCATAAGGTTTCTGGCGGCAGCTACGAATACTTCGTAGGCATGGGCTTGCCGGAGCTGATCAGCGAAGTGAAAAAGGTGGACGTCAACACAGTTCAGTTTGTGCTGACTCGCCCGGAAGC
+
433416122450233/223200533522240332121324232231113222220372022122122224124252363454231076335222435232553/4/23312224521641053152223232245120250054222628
@Chromosome_4422386_1_1_0_0_0_1:0:0_0:0:0_8409/1
TGCAGATTGCCGCCGGATTCGGCCTCGAAACCTGTGATCTGAATAACGAAGCCGATCCGCAGGCTGCATTGCAGGAAATCATCAATCGCCCTGGCCCGGCGCTGATCCATGTGCGCATTGATGCCGAAGAAAAAGTTTACCCGATGGTGC
+
44423203125433222222621/213222/22403/832452452331204722326622/3711422665232224622332222452344222/12425254533222242721362423313246535224312201325425222
@Chromosome_2320588_1_0_1_0_0_1:0:0_0:0:0_840a/1
TGGCTTCCCTTACGCACATCACTTACCGTCCCACGCGAAGCCTGCTGCATGGTCTTCAGACTGGCAAAAATGGCGGTGATCTCATTACGACCATATACCGCAATCGGACGCGCCAGATTACCCGCAGCAATGCTGTCAAAATGGCTACCG
+
543422122162262253125330212122/21342224232212232204222251334.2133232013204252225324/4522545/124243.23-33334302421523204420307422620322.4236342231/3154
@Chromosome_51760_1_0_1_0_0_3:0:0_0:0:0_840b/1
CTGATTGCGGCGTTAGCGGTAGATCGCGTTATCGGCATGGAAAACGCCATGCCGTGGAACCTGCATGCCGAGCTCGCCTGGTTTAAACGCAACACCTTAAATAAACCCGTGATTATGGGCCGCCATACCTGGGAATCAATCGGTCGACCG
+
2152222222233242502422033/2225544251322404215140224222542233522.213322323015252221124544720235.32/22552223353234214061522212424-/232024223321254465342
@Chromosome_2722884_1_0_1_0_0_3:0:0_0:0:0_840c/1
TTACCTTCATCGGAGAACAGCATTACTTCGTCTTCGCCGCTGCTCAGGTCAACGCCGATCAGCTCATCGCCTTCAACCAGTTTGATCGCCACTTTACCGGCGGTACGCAGACGGTTGAACTCGGTGAGGACAGTTTTCTTCACGGTACCG
+
5242454/153442434123123225225122.03242142142422254261442450.621,24213463/220361540121/51223233/482202213514332/23423232/22221223224202/212522222531423
@Chromosome_3923422_1_1_0_0_0_5:0:0_0:0:0_840d/1
CCTCGATGTCGGCTCATCACATCCTGGGGCTGAAGAAGGTCCCAAGTGTATGGCTGTTCGCCATTAAAAGTGGTACGCGAGCTGGGTTTAGAACGTCGTGAGACAGTTCGGTCCCTATCAGCCGTGGGCGCTGGAGAACTGAAGGGGGCT
+
4434242045/102251243121231-7225642130.4211/300/2423132222213200324244333112353123222/3124515221324413522622012232252124333424232/223232111533.32323232
@Chromosome_1785847_1_0_1_0_0_2:0:0_0:0:0_840e/1
GCCTTTATTCGATACGGCAGTAATTTGTAGCTTTTGCTCTTCACCCGCGGATTTTGCCAGAATAACCCTGGCACCATTGGAATGTGTTAATGCTGTCAGATTCTCAGCCAGCGTTTCTTTGCTGCTAATTTCCGCCTGTGGGTCAGCGTC
+
2/63222455342312443342222632231215448143322140423222224326105432234233320.46753522122413372/1162324425225134220225022442232222204613463211422136463255
@Chromosome_1086161_1_0_1_0_0_2:0:0_0:0:0_840f/1
GCCGGAGCAACTACTGGAGCTGCTTCGCCCTGACCGAAACGGTAGGAAACACCCAGGCTCAGCATGCCGTTGTCTGGACGAGTGCCGATGGTGTGTGCGTCACCGATGTTGTTGATCCACTGGTATTCCAGACGGGTAGCGATTTCAGGA
+
5211352242542/250323324312100520623381002132211113020624214/321222222352422114/312323234663412245332123//0/35323242232225331142652323/4232222421226323
@Chromosome_1394419_1_1_0_0_0_2:0:0_0:0:0_8410/1
TACCCGGATGCTGAAACCATTAAAAATGGTGAATGGCAGAATGACGTTGGCGCAGCCAGCCGCATTTATGAAGAGTATTATCAGAAGCTGAAAGCAGGACGTTAATTCAGCAAACGGGTGGTGGTATTACCGCCCGTTTTTTAGTTAGCA
+
25222/332633214216223422/132064225205120224522524124/322235152132236312272122.204220223411.52402263/32452/424512223330211032223223521212612412222202/2
@Chromosome_1557545_1_0_1_0_0_3:0:0_0:0:0_8411/1
TGGAAGCATGGAATAAATATCGGGTACTGTTGAATCGTGTTGATACATCAACTGTACCTGATGTTGAGTGGCCTGCAAATCCTGTCAGGGAGTAATCATTGGGATTATGCCGCAGACACGTCGTATGCAGGAACGTGCTGCGGTTAGTTT
+
322224132//4734263-6921146432212.220121522344320114231142253/2220525240-332232124323121221232223234.22523242235441/3512//20226124425021221221242412242
@Chromosome_3123824_1_1_0_0_0_3:0:0_0:0:0_8412/1
TTTATATTTTTCGCATGTCAGGCCGGAATAACTCCCTATAATGCGCCACCACTGACACGGAAGAACGGCAAACACGCCGCCGGGCCAGCGGGGTTCTCCTCAGAATTCCGGCAGAGAAAGCAAAAATAAATGCTTGACTCTGTAGCGGGA
+
4532322522262533132354331432242253212415223/2413442234232223132222524223012435/1322133222233613252443244224.222412421412222200.2423142125-222432211636
@Chromosome_1662965_1_0_1_0_0_6:0:0_0:0:0_8413/1
GAATATTTTTACGCTGTGGCGCAGTTTACGCTTTGGCGATAATCTCCAGGCATGGTTGGAGCAGAACGCACGTCTGCCGGGAAATGACTCTCCGCAAGGACAAGAGTGTCAGGGAAAACAATGAATACTTTACTGGCTGCGTTGACGTCA
+
2132/242363810521/23023312322244112531432233843435242-24122042025322231224/311/42333420222312214023460221224211143223201312332413223722324355372412243
@Chromosome_763388_1_0_1_0_0_1:1:0_0:0:0_8414/1
GGCCAAGGCCAAGAGCAAATTTCCCCCAGCTGCGCACGGTACGATTACCCGCGACGCTTTCTTTAACCACCCACGCCAGGAACACACCGCACAGCATAATTGCGAAGGCATTAATCGACTGGAACATAGCAGTCGGAACGGTATAACCAA
+
333311413224434232322122143202233/3163264142432042320321026.//5222513332241424514237215621366442333350124042232720222311502144412234336246152415430102
@Chromosome_5028619_1_1_0_0_0_4:0:0_0:0:0_8415/1
ATTTCGTGCAATCCACTGCGCAATATTGCCAGGTACGAATACTGACTGCTTCGCCAGGTAGCCTATCTGTTCAGGAATCAAGATTTGTAAAATTTGTTGGCGTAAGGGTAAAGGCACGGCCCTGATGGTCACATGCTGTGCATCTGACTG
+
23414022331532212322132232423321541364/1/2122633243//4331235423420274162115352322423524251422621/43222/2-523232/37462521322254.34622101242154532665222
@Chromosome_5169830_1_0_1_0_0_3:0:0_0:0:0_8416/1
AAAGCACAGCCGGAAGCCATCAGGGAGGAGTGTCGGGGTGTGCTCGAAGGCAGACTGAAACTCAGGCTGAACATGGATAAGACTAAAATCACCCATGTTAATGACGGCTTTATCTTTCTGGGGCACAGGATCATTCGCAAACGCAGTCGA
+
233422222432243643-20433343004.2201121232242551415442243520343401222242125614424232222/3324232312015433234223.234225321224-410243253524242834242323421
@Chromosome_4955547_1_0_1_0_0_4:0:1_0:0:0_8417/1
AGATAACACCAAGCATTTCCTGGTACAGCGATAGGGAGCCCGGGCAAGCGCAGCATAGCCTTCATGGGACACATAGCCTGCAGCCGGTTCACCAAGGATCACTGCGCCGCTTTGCAGCAGGGTGGCGTCGGTCGCAAAAACGTGTTGCCG
+
3251232345213322122243/1322246332522401345222240550/42442721025/7422324331523/122213.222422.22211032212230122331242232402212323224231124221252231016//
@Chromosome_1625515_1_1_0_0_0_4:0:0_0:0:0_8418/1
TCCATAAGATGTGCTGCATTCAGGTTCGGACGGAGTTCCTGACCTATGTCCCCTACTATTTATGATATTGCCAGGGTTGGAGGCGTATCAAAATCCACCGTATCACCCGTGCTGAATAAGCAAACTAATATCTCCCCGGAAGCGCGCGAA
+
222425338213322310626421323122422222366313422334341251342242435202112242142622315280223502413611222113154234103212322222/23333253332226322223133212122
@Chromosome_997999_1_0_1_0_0_5:1:0_0:0:0_8419/1
TCTGGCTGCATCACTTCTGGTATTCCTTGAGCTTACCCTGAATCGTGGCGCACCGGATGTGTTTGAACCATTCAATACCGCTGTACAAAAACTTGAAGAAATTCAGGAGTGTCATTTAGTTTCTGGTGATTTCGACTACCTGTTGAAAAC
+
642514211.041412201031724425/2135224224343333323/202216202112032314213123341410522122575222222430212222427241232242324013/3532323252524337442/2/041615
@Chromosome_3762836_1_0_1_0_0_2:0:0_0:0:0_841a/1
GAGGGCCCAATCCCAATTTTGAAAATATCGAATGCACTAATCATATCCACACCCTCGGATTGCCGTTCAGTGAAGTGGAGCGGAACGACCTTGCGACCGTCCCGCTCACGAGGCTTTACGCACTACTTACTGCGATAGCTTCAATTTCCA
+
125241142242433331513022053325563222243303332-2253212,333167313422241243/6202233401424342251212303433232221521232554204/24342/123422250222632203332-22
@Chromosome_3602975_1_1_0_0_0_4:0:0_0:0:0_841b/1
ACATGAAATGCTGCGTCCGGGGCGCAAACTGGCCTCGCTGCTGGTGTCGCGTATCAAGGTGATGGCGCGGCTGAACATTGCCGAAAAGTGCGTGCCGCAGGATGGACTTATTGCGCTGTTGATGGGCGGCCGGGCGATTGACGTGCGTGT
+
242324214522224220230121/2420/343524053022322022213330212021241122502225202412355133205/1322154030212351325212243223412205522253231223632422.734432213
@Chromosome_1811030_1_0_1_0_0_0:0:0_0:0:0_841c/1
GATATATCCCTCTGCAAGCGTCGCAGCAGGAATATCCGTATCGAAAATGAGCGTACCGCCATTCATGGCCAGTCCACCAATGGATTGCTCTCCCACTTTTACCGATGTGGTATTTTCACTGTCAGACTGCAACATCGCGTGAGTAAGCGC
+
202043115522022.54520231221220224235202632245322402242152331221262152243,20622/23236506621/7633225364121224223.737201533312133242052142131515432432122
@Chromosome_729888_1_0_1_0_0_1:0:0_0:0:0_841d/1
TCTCTGCGGGGGCTATCGACTACGCGTTGATGTATAACCTGCCGGCCGCCAGCCAGAACGTCTGGATGCTGCTGGTTATGGGTGTTGTCTTCTTCGCTATCTAATTCGTGGTGTTCAGTTTGGTTATCCGCATGTTCAACCTGAAAACGC
+
553000143.255242432152-22226221332022342/30.22012141011832224.4722501334233300552332242124303422122332/.1244/223255411212424235/2324312225323242641222
@rand_0_0_0_0_1_1_0:0:0_0:0:0_699/1
ATTTCTCTTCAGGAGATCCCGGTACGATGCGCACACTATGAAGTTCCTTGGATGCAGCTGTCTCATACACACAGCGTATACAGAAGTAACCCAAGTATGCTGACGACTCCGTTCCAACGGGCGTGGGCTAATGCCATGTGGAGCCGATTC
+
21124432032223222242522222216025/1332033303214233/3202233223124002231269420252250112220334222.5222455043322253722162222/51/4214202143232222/3345444244
@Chromosome_1383660_1_1_0_0_0_3:0:0_0:0:0_841f/1
GCAACGCACGATCTGGAGATTCGCGGCGCGGGTGAACTGCTTGGCGAAGAATAAAGCGGCTCAATGGAAACCATCGGTTTCTCGCTGTATATGGAGTTGCTGGAAAACCCCGTCGACGCACTGAAAGCCGGACGCGAGCCGTCGCTGGAA
+
62/22/44461104112/2232221122323112641122221102513/11442222433315220042.22/2312521212247344303624414032/31233226451202101445132214223222421243412404122
@Chromosome_3470512_1_0_1_0_0_6:0:0_0:0:0_8420/1
CAAAATTGCGCAAGCTGGTACCACTTCTCGTCTTCCAGCAACAACCAGTTCCCTTCAACGCTGACGAGTGGTGCGGTAACCTGCAACGCATCTTCAACAGGATCATGCTTTTGTCGATCATACTGCGGCCACGTACAATCCCCTTCCACT
+
222333223123044120112051151312421022223242237523632154432243234323142322424223446113462223244,25/2412362421.346422312352044621151031224023424463233223
@Chromosome_5233662_1_1_0_0_0_1:0:0_0:0:0_8421/1
GACGCACCGCATGAGCGCTAATAGCGAAAGGTTCAATCAATGCGGCCGCCTGCGGGTCAATACCGTCTGCGGGCAAAATGTTCGCCACCGGCACGCTCAAATACTCACTAAAACCGCCAACCTGATGCACGCCAATGACTGAAATTTTTT
+
252/31422242.1212432433201222303104032502122238225231122242112201512443445232234025402512352211342/22231-53/021232454350212444232404432253333444113225
@Chromosome_5171192_1_1_0_0_0_3:1:0_0:0:0_8422/1
CTTCATGACTCGGTGTCTCACCCAGCTTACCGAAGCTGGCATAAAGTGAAGGCAGACGGGCCCGTCCTTCTCCCTTTTTCGCAAGAGGGAAAGCGCGAAGCATGGTGGCAGCCTCCCAGTCACAACAATAGGATGGTGTGCACTGCTGCA
+
223233632242323221332213112422202.1332124212223332.232233521232/6/01225252456110222246533213223342222040232212425452122214233222130/525162542332414.32
@Chromosome_2367983_1_1_0_0_0_1:0:0_0:0:0_8423/1
TTTCCTCATGGCGGCGCGCTGGGCGAACTCATCCATCTTTTTCTGATCGAGGCGGTTTACTGCAAGCAGTGCCGCCGTGGATTGCCGTTCCTGCAGTGTCTGCCAGGCCTGCAAACGTTGTTTCTTTTCTCGCCAGCTGTTCAGGGCAAT
+
52/202132112-2122532233.52344624322732242222143505553521302223223223402224223242212132321220/2/313202234233/23413034/232.2344256202/16432243563/242222
@Chromosome_556348_1_0_1_0_0_5:0:0_0:0:0_8424/1
GAAGGGGCTTTAGACGGGCAACCGCAGAGCTGGCTTCCCAGTCTCCGCTGGGAGAATGGCAAAGGCATGTTGACGCAACTCAACCGCCAGTTCCCGACCATTATCCTGTTAGACATTGGCGCGATTTTAAAACAGGTCGGTCAGGTGCTG
+
6120333131422425224540322222121/33-2324223231552142231322/262.022212.347132325225333314323322224223421012041022232/21232423231004332153222334003320323
@Chromosome_4776248_1_1_0_0_0_3:0:0_0:0:0_8425/1
CACCTTAAGGTGGGTTTTGTTATTTTGAGGGCTTAGGAACCTGCTTATTTCTCAATAAGTTGTAGGCAATGGTGAAAAATTTCACTGATTTACCTTTCTGTTTTTAAGAAATGGGATAAGCGCTAGTTACATGCAAACGGAGTTTTTTCT
+
34552252/23/2621212623251.432112110232433/53102321111323224/41225232113022/234353222/3222443602012454214241024523244422223122/020212522322656443/12222
@Chromosome_4009740_1_0_1_0_0_4:1:0_0:0:0_8426/1
AGGAGAAATTTACGCATTTACACTCGCCCCTGCCCTTTCAACCATTCACGCACGAGCAACAGCGCGCTGACATTACGCGCTTCGTTGAAGTCAGGGTCTTCCAGCAAAACAATCATATGCGCCAGCGGCCAGCGCACCTGTGGTAGCGGC
+
4203032411/3322212222212122025343222224222243132434112115742422/330433203425222323212212222021/053212541242332035032203333440302223/2212330402314/5202
@Chromosome_1378256_1_0_1_0_0_2:0:0_0:0:0_8427/1
ATCATTATTACGAGATTGTCTGGGACGAAGAGCAGACGCACAAATTCAAGACTATCTCCCCCCATTTACAGCGCATTAAAGCGTTCAAAACCCTCGGGTAAATGCCCTCGTCGCATCAGGTAACCTTGCCGGTACCTGATGCGCTCCGAA
+
232223134421274213230243160232320122312242242733603222323224524020424/00262133244334024413132422213312333104233032.20/21/22622214232443222214451322203
@Chromosome_1447792_1_0_1_0_0_1:0:0_0:0:0_8428/1
ACTCCATCTCATTATACGCCAGGGTAAAAGAAGGTTTGCCCGCGGCAGGAACGGTACAGGCACCGAGAGCGATACCTATTGAGTGGCCTTGATTATTCAACTTACGCCCCAGTTCCGCACAGGCGTCCAGTGAGTCGCCACGCTCCGCCG
+
32122222/2120112325231/4212212523623224.5262234/232/320227324103121422522232224222122202222312045533135352123212212331326.332342151425220212/235424434
@Chromosome_2740035_1_0_1_0_0_4:0:0_0:0:0_8429/1
ACCATTTCGCTGATTGGTACCACCTCTTTACGTATTGATTACTCCGAGATTGACGATAATCGAGTGACGGCAGAAGAGGTTGATATTCTGCTGCGTGAATGGGAAAAACGGGCCCCCGTGATGGCGAAAACGCGCATTTTGCGGGCCTAT
+
522021203400622151322-227240.220.42412224/22255422462213220452321220532221522.4231023424442222433122224322/220232313034211.2421341421230/1431211122325
@Chromosome_2707886_1_0_1_0_0_1:0:0_0:0:0_842a/1
TCAGTGTTGCCTGCCATCAAGCGTAAAGGTCTGCAACTGCTGATTAACAATCATCTAAAAGCACACGATATGCGCCGCGGCGATCGCGATGCCTTACGACGTATTTTGCTGCTACTGATGCAATATGCCGTGACCTCAACGCAATTGGGA
+
2202/2204325122333313324./24/3/3465275421221525221/2221252462/3243312322103414/213032424232422623245212054144324252/2222321413241172234432224223252011
@Chromosome_1306983_1_0_1_0_0_3:0:0_0:0:0_842b/1
TTCCGGGTGCTGTATCTGAACAACCAGAATAAGCTGATTGCCGGTGAAAACCTCTTCACCGGCACCATCAACCTCACGGAAGTCCATCCCCGGGAAGTGATTAAACGCGCCCTGTACCACAATGCCGCTGCTGTGGTGCTGGCACACAAT
+
22232/256340212232236024311322222251221223221224463230224333340223121220/11322323203522232/54233412434132222222133155123722523127232225032122252221232
@Chromosome_4696158_1_0_1_0_0_2:0:0_0:0:0_842c/1
AGTGTGTGCTTCGTCATAAAATGAGCGTTATCGCGCCATTTATTCCATCTGATTGTACATGAAGCATGTTTGTTAGATCATTCGCGCAACAAATTTATTAACATTTTCGATTGATGTGGATTATGTCACCAGGAGAAGGATGAAAAGTGT
+
131210411413722221223362342032248101223232144322520/225442055332352022413751325132623213342743/125222213223344222152120/223123122233024332151040236412
@rand_0_0_0_0_1_1_0:0:0_0:0:0_69a/1
CGGAGCAGTTGCCTGCGGAAGCAGTGTTTTACGGCCTCTCACATGGGATATGATGGCCTAGTGGTCTACAACATCCACCCCCATTACGGATATGGGGAACCATAGCCCGCTACAGGGCGGCACGCCTTACATAAGCGGTCGCCCGATGCC
+
1102211013122233332/1450334321223323//.32521413523142224225332322314141442:4.25142013223224210322/25122452522302102204552430333223224262220/2223240463
@Chromosome_4366688_1_0_1_0_0_2:1:0_0:0:0_842e/1
CCGCAGTTGCAAACCCTCACTGATCCGCAAGCCCGTTCCATACAGAAGCTGGGCGAACAAACGATGCTCGCCTTCCAGAAAACCGAGGATGCGAACCACTTCATCCGGGGTCAGCACCGCCGGCAAACGCCGCGACGGCCGAGGTCTTCC
+
23434233223222442014221012322212117223212222230211323/03433/35323362105362333231401112521622442242316242022220,5105114205321222223332/4231322.06336234
@Chromosome_4547294_1_0_1_0_0_2:0:0_0:0:0_842f/1
TCACAGGCGTGAAAGTTTCGGTCGTGGCTTTGAAGAAATCTGCCACGCGCTGGCAGACATCGCCACCACGCACCAGGACATCCAGATTGTCTATCCGGTGCATCTCAACCCGAACATCAGAGAGCCGGTCAATCGCATTCTCGGGCATGT
+
2222123122-2435262332244532034124123.2232363202643225222262272723112523220722224232254.2482632545632337022230/5322323022621341123231222232012262001344
@Chromosome_1936563_1_0_1_0_0_3:1:1_0:0:0_8430/1
GGTTTTTAGGACCGGTGGGTATGCTGCTTTCCGTGCCGTTAACAATTATTGTCAAAATTGCGCTTGAACAAACAGCGGGGAGGTCAAAGCATCGCCGTTCTGTTAAGCGATCTCAACAAAGAGTGACGGCCTCCGCAGGGGCCGTCATGG
+
6222242242242242/3222322245223442555430215,24633/214233244600253/122222240425621233242306/304022222202202425206442220/12102221232321222003421213232451
@rand_0_0_0_0_1_1_0:0:0_0:0:0_69b/1
TCCGAAGATCGACCGACGGGCCGGACGTTTGAAACCCAAGTCTGGTTTTGCAAGTAAAGGGCGCGCAGCCTCCACCATAACTGTCGGGTGAAGCGATTCGATTTTCATTACACAGGATGTCTTTCTTATGTAAACGCGATGGTATCAAAG
+
2/315324513/2222652/222220334.911/2232411/102222247201203/421233225/.251076241226/41/44152555312105322211144132032222212/22522432273111022140153222122
@Chromosome_1230854_1_1_0_0_0_5:0:0_0:0:0_8432/1
GGATACGCACCGGGTATTTGTCTTTAGCCCTGCAAAGGTGAAAGTAACCCTCCCCTTCCGTGATCCGCCTCCAGATATCTCCCAGTTGCCTGGATATCTGATAAGAGTTCTCGTTACGTTGCCCATCCAGGTAGCTGACAAAATGAATAT
+
122234341422220222553223222211023214304132136223341212222212222330222221623477223223232252262222215352240132212035321423252222132504528241232223324/15
@Chromosome_2806568_1_1_0_0_0_2:0:0_0:0:0_8433/1
TATGGCGTGCGCTTATTACAGGTTCTGCGCGATGTCACAGATATCGAAACGCATCTGGTGATGAGCCAGGCAGCGCGCCAGACCTTATCCCTCGAAACGGATTTTTCTCTGCGGAAAGTGCAGGCATTAGCCGATGTCACGCACGATGCG
+
301111122352210414112222222302220251023502655002322/2222321335205243134342035532552424212235125/232452322.2337/212443041202303543152324351232321454223
@Chromosome_1592099_1_0_1_0_0_1:0:0_0:0:0_8434/1
TACCGGAGGCCGCCAGAGTACGGATCGGACCAGCAGAGATGGCGTTAACACGCACACCTTCCGGACCCATGGCGTTCGCCATATAGCGCACGTTCGCTTCCAGAGACGCTTTTGCCAGACCCATAACGTTGTAGTTCGGGATAGCGCGCT
+
142176222245122421215132212445263334231331043/30350241321244312334402241322522402335/2203034022,2023322442-3232222144352222224423233415124352111122212
@Chromosome_3620555_1_0_1_0_0_0:0:0_0:0:0_8435/1
CCAGAAACGTACGCGCTCTGCTTCGTCCTGTGCCAGACGGACGTCAGTCGCGCCCGCTTTCAACAAGATGTCGTTAACCCGCTCGCAGTCTTCCTGTACGTCAGACTCCACGCCGTCCAGCTCGCATAACAAAATCGCTTCGGCGTCGAC
+
542535412323012422323264/241623/2/0222304273424232432332222212114532572233153671521123222/25320222422232140412322234152222442225142122303222237202.006
@Chromosome_52082_1_1_0_0_0_0:0:0_0:0:0_8436/1
ATTACCGCCGCTCCAGAATCTCAAAGCAATAGCTGTGAGAGTTCTGCGCATCAGCATCGTGGAATTCGCTGAATACCGATTCCCAGTCATCCGGCTCGTAATCCGGGAAATGGGTGTCGCCTTCCACTTCTGCGTCGATATGCGTCAGAT
+
23342/1322232422332122532631002234225224412/11622322310202252232342526122425221313423241223120323543/123221/332.1./11233522222322.20420122243242421231
@Chromosome_2833582_1_0_1_0_0_7:0:0_0:0:0_8437/1
CTTTTGCTGTGGTGTGTGCTACGCCGGAAATGTCTGGCTCGTAGCCGCGCAGATTGGGAGGCAACATTTGATCGTCAGTACTGACACTGACACCAACATAGTTAAAACCATCAAACATATCGGATCTGAGGTGCTCCTCGCCCACCGCCA
+
331054332303131462242051331422222501022222302421132420/23327223352316423132/30223225022541022243125223323244222035420241222542220322130342035103261232
@Chromosome_4919246_1_1_0_0_0_6:0:0_0:0:0_8438/1
ATTCCGAATAACTGGAGTATGCTCGACCCGATTAAAGTCAGCATCCGTGCTCCGGGAATGGGTGAAGATGTTGAACTCGAAGAAACCGGTGTTCCGGCGGCGCTGGTCACTGCTTGGCTTGATCGCCACGGCATTGTGCCTACCCGCACC
+
15.33/122223322253234723122422222./4424322/44221133.52472424414132222164240214232214223233334121321232/32422332373152112355/12222120123211523322543213
@Chromosome_4862275_1_1_0_0_0_1:0:0_0:0:0_8439/1
TACGCAGATATTAGCTCGCCACTTCTGCCAGTTTGCCGAACAGCACAACGCGGTGCCATTCAGTCTGTTCTTTCATCTCGCCGGTCGCTTTATCACGCCAGGATTCGGAAGTAGCCAGCGTAATGTTGGCAACTGCGCCACCATTTGGCA
+
3126322435221331223112250.555423223354422265543120440245/22235203422361/2225426-3332124233428.2354012430.67202202222/3531321423043013./042312425252022
@Chromosome_2901757_1_1_0_0_0_1:0:0_0:0:0_843a/1
TGCCCGCCGGCATATTCACCACGTTACGGCAAAGATGCAGCAAACTTAACACCAGTGGCTGAATGATATTCTGCTCCAGCGGCGAACGGCTAAGATGGGTGAGGGCGGTAAGCATCGCTTCACCTTCACCGCGTTGCAGGCTGGGAAGCT
+
1220131/22542153425223223123.360120222223342543272224240.22422235421374303323331.425210216123242342122422912223333352021230513402532321517531341536232
@Chromosome_3447163_1_1_0_0_0_1:0:0_0:0:0_843b/1
CCTGGATGTGGTTTACCATGCCCAGGGCGAATATGCATATGCTGATGAAATCGTGAACAGTGCGCTGGAAAAACTGCGTAAAGGTTCGCGGCAAATTCTCACCGCACCGGCAACGATGATCGACTGGCGTCCTGTTGTTCATGAAATGCG
+
314210123343223252435303225/222322404125114213213232422215122335/5333234410543412341440422332212301242245311322433625332230225230262202014213622202221
@Chromosome_2760233_1_0_1_0_0_2:0:0_0:0:0_843c/1
CAGGCGTCGGCAAATGCCGTTTCAAGTTCCTGCCAGTTTTGCGGACGATGATATTTCAGCTCGAACATCGAGGCGGCGTGCTCAAAATGGACGTTTTGCGGCATCAGATAGAAACGCTCACGCTCGCTTTGCGGCGTTGGCAACAGCGAC
+
117344243422/4022413.132212321244423422422212122223441104202554225324335241021221123422354121234426331122213242534.642212.3241217223263223303051354122
@Chromosome_184302_1_1_0_0_0_2:0:0_0:0:0_843d/1
AAAGTTGACCCGAAAACTCGCGGCAAAGTCGGCATTAACGAACTGCTGCGTACCATCGATTAAGAGTACATATACGGGCAGCATGATGCTGCCCGTATGCTTTCTGGCTCTGAATAATTCGTCCTACTCATTCTTCTTCCCCCCTTTTTT
+
1254131423415232012413240322322212633511262343023..302042024.4063102531241121324322451323335537321132123034312201222324622432233524233.252426121234234
@Chromosome_2587912_1_0_1_0_0_6:0:0_0:0:0_843e/1
TCAACGTGTCGTCCATCCAGGCGGCACGGTGCAACGCTTTCAGCGTGGTGTGGTTATGCTTCAGGGTTGGGTGCTGAAAATTGGCCAGTGTCCCGGCGACCATTGCGCGCAAGGCTTCTGGTGATTTGGCCTGGGATTGTTCATTCTTCC
+
331242/3316273-62212222232023403542410412432036133/2242/251042222220412252222313024/0213533132322124234232-3582312222162032244212324234322435221421225
@Chromosome_588194_1_1_0_0_0_4:0:0_0:0:0_843f/1
GAAACAGTTAAAATCTTCCTGGACTACTGCCGCGAAGGTTTTTACAACAATACCACTTTCCACCGTGTTATCAACGGCTTTATGATTCAGGGCGGCGGTTTTGAACCGGGCATGAAACAAAAAGCCACCAAACAACCGATCAAAAACGAA
+
/2214336544442243023/2..26265744422233222225023032235352213112410622221202244226224204744232023223/415282214203522235212322321225423532323240132222222
@Chromosome_2204950_1_1_0_0_0_3:1:0_0:0:0_8440/1
ACCACCGACGTTAACAGAGGTGATTTTCACGCCGCCTACAACGAGACGCTCTACATCTGTTGGGTTGGTAAATAACAGCATTACCCGTTCGCCAGCATATTGCGGGTTGTTGGAGACGCGAATCATTTTGGCAACATCAACTACGTGTGC
+
32422222423224221241428233231232342324231443217226303163402148542242022534331201-42122222665404/4352063463323352/4532542/22332623402223021220/32223424
@Chromosome_4908023_1_1_0_0_0_2:0:0_0:0:0_8441/1
CGTCCAGCGCCTTCGCCAGTCGCACTAACTCATTCAAACTTTTCAGACAATGAAAAATAGGCTGGGCACCCAGATAATATTTTTCGAAAGCGACGCCATTTTCGACCCGCTGCATAAGCGCACGCATATCTTTATCTATTTCCAGCACAT
+
22222312322622453123/344213/6324/24221/201215404255/032414622235/322422023225343323533252502/31226-523122006122216224246421215.42224222433/32113422434
@Chromosome_394314_1_1_0_0_0_4:0:0_0:0:0_8442/1
CAATTTAGCCAACTGAGCAACGACGTTTTCACGTACCATCGCCGCAGGTTTTGACGGTAAATCGGAATGCGGGCGCGCCTCATTAACGACGCGGGCTGAATAGGCATAACGCAGCCAGTGGGAGACGGCAGGCATATGGTCCATGCACTG
+
2322622404122214330142025742221422234523303222420/5620/21332242423227101233212720112116541153252524330321223423323343443303723332225322224244122203432
@Chromosome_4277370_1_0_1_0_0_5:0:0_0:0:0_8443/1
TAATCTAATAAAAAGCACATTGTACTCATTAAACAATGTGCTTTTTTTAAAATCATAAGAAGTTTGTATTAATTTATTTTAAAAATTAATTAGTCATTTCCTTATTTTTCCGGAAATAATAAAGCGTCGCGCAATCAATGATCATTTCCA
+
22112340244202322325522324641323243244042122/8214346222564213332320122122452232322252203223024/0227244443002462203313120501022443524523246413222352/41
@Chromosome_2562418_1_0_1_0_0_1:0:0_0:0:0_8444/1
CTCTGGAAGGTCTGGCGCATCGTGGCTATACCGAAGGTTTCCTGCGTCGTCATACTCACGACGATTATCAGAACTACGAATACGGTTATTCAGTTTCTGACCGCCAGCAGTTTGTTGGTCAGTTTACCGGTGAGCGCAAGGGGGACCTCG
+
411324020-216275422601164253152225232222244612202022/2222412345232032145324111234112432/522132324.2601252243/32525243233022524232/21322623225114232312
@Chromosome_4044815_1_0_1_0_0_2:0:0_0:0:0_8445/1
CGGTGTAGACGGCATCTACCATGCTAATGCTGCCCATATTGACCATCGCGTTACGGCCAAATTTCGAGTGATCGACAACCAGCATAACGTGGCGCGAGTTCTCAATAATGCCGCGCTTGGTGCGAACTTCGTGGTAATCGAACTCCAGCA
+
3320323232125240022/22202323341353614222232321/22.12112244364203436210/3201532411724302224/34324424123212252030521434541233260212/33302242225231542222
@Chromosome_3849709_1_1_0_0_0_4:0:0_0:0:0_8446/1
GTGGGATCATTGTTGTTGACGGCCACCTCGGCGGTATCGGCTTTTTCGGCCATATTAATGCCGATCATCACCAGAACCGCCAGTGATAGCACAATGATAACCCAACGTCTGGCTTTACTCATATCGATTGCACTTTGGCTTCATCCAGTT
+
223223/41423232212122432122302224/6133224242103./1142722/232222642224322233222622222063222221522420214125452231024304422126412410422304523420534214222
@Chromosome_1186818_1_1_0_0_0_3:0:0_0:0:0_8447/1
CAGCATACTGCTCCAGAAGCTGCTCGCGATTCATGCCCTGCATGGATTCACGCTGCTGCGCCACCGGATCAACAGATTCTGGTTGCGGGGCTGCGTCGTCCTGATGCACGGTTTCAGCATCACTCATGGCTGTTTCTTCTGCGGCCTGAC
+
/33222212212411602302313/60133413105272433323624221253524842132033215131224524242412421/314525331/2/+25242-132423212123824/235243222132331425120222132
@Chromosome_2013642_1_1_0_0_0_4:0:0_0:0:0_8448/1
TATCAACTTTATTGGTTCCGGCTTGCCCTAGAAACTGCAACGTGAAGAGGCGAAAGAGCTTTTTGGTTCTGAAGATGCCTACGCTGAAACCAAAAACTACACGCCAATCAATGACGCAAAAATTAAATATGCTAAGTGGTCGCTGTTGCG
+
3422342222122232041214022432205332334/43212222233042232342320512425232324/23503212032342332224222133403444163.451123.262554613/333/4322623143224322232
@Chromosome_4946693_1_1_0_0_0_4:0:0_0:0:0_8449/1
GCCACCCTCGTCCCTGATGAACAGCGCCTCAGCTTCTGGCCGCAGCACTTTGGCCTCATTCCACAGTGGGTGACCCTGGAGCCCCGTGTCTTCGGCTGGATGGACTGTCTGTGCGAAGACTACTGGGGTGGTAGCTGGAATCTGTACACC
+
.4523.26/1/2221122435224304150242215222320.1212324222512414/351136253312431230242343313214,240221/2241214254312221132211231222125121222331412434213124
@Chromosome_2448673_1_0_1_0_0_3:0:0_0:0:0_844a/1
TATCATCGGTGCATTATTTGCGGTTATTGCTGCGATTTTTGTTGTGTCACCTCAGTGGCATTCTACTTCTTTCATCTTACTTGCCATTCTTCCGTTCTTAGCTGGTTTGCTTGCAGGATGGCAGCCCGCTGGAAATGCAAAAGTAGCTGA
+
2236412012/22254075624124751242402225334523232308102022244232222042220222224232072222133523133331326221241572370040/433534443324221125521431131232-754
@Chromosome_4529351_1_0_1_0_0_3:0:0_0:0:0_844b/1
CGGGATACTCAACCGATGTGATTATCGCCGCTTTCCCGTGGGGAGCGTATCTGGGCGCAGAACCGCTGGAGCAGGGGATCGATGCGATGGGTTCCTCCTGGAACCGCGCAGCACCAAACACCATCCCAACCGCGGCCAAAGCCGGTGGTA
+
536542004324125/242423130221426644224142303425312222154330225345613121212/22732634232/32022203212234426631/3/162571270234243223442324344422221204//024
@Chromosome_816140_1_1_0_0_0_0:0:0_0:0:0_844c/1
CTCCACTTCCACCTGGCCGTTGTCGTCATAACTATTAACAACTTTTGCCCGCAATACGTTACGAATGCTGGTTTGCTGCGGCGGTTGTAAAACCAGAGAAACATCGGAAGCCTGAATGCGGATACGTAGCGCAGCTTGCAGCGGTTCGTC
+
02.223022552223222615321244002132333351621325223222431/22224213253/32322235232214112,22324330421333253331122450222742725322321635341015222221244232232
@Chromosome_208820_1_1_0_0_0_3:0:0_0:0:0_844d/1
GACGCATAATGGCAATGATGTTCATGTGTTCCTCCTGGAAAATCCTTCCTTAATCATAGCCTGCTCAAACCGTGGCGATAAAAAAGGGCCACCGAAGTGACCCTTTTTCAGAACTTTTGCGAATTACACGTAACCGTAGCTCATCAGGCG
+
45431426630112352032124233441225230232224124534074/2112426242313143345233242650122042224225322423321030212022646344243223/2122312432252446423225245253
@Chromosome_2948448_1_1_0_0_0_3:0:0_0:0:0_844e/1
ACGCAGTAAAAACTGACTGGCCTTTTTATTACTTTTGCTTCAACGCCGCATACACCTGATCAACTACCCAACCATAAGTTGCAATCGGTAACTGACCGCTTTCGAACATATTGGGATTTTTTAGTGGATCGGCAACTCGCGAATGGGGCT
+
254240242632424611431/225632442103234245.253112/43246232122224426211122224155333425/2342201412534242434134/32522226250125111424.2/216/4422/22214423122
@Chromosome_4411979_1_1_0_0_0_0:0:0_0:0:0_844f/1
TGGCTGTGAGTGCGTTGGTGCTGACGTTGTGGGGAAGCGATAAAATCGTTGCTACCGGCGTGGCGATTATCTGGGGGCTAACTTTTGCATTGGTTCCCGTCGGCTGGTCAACGTGGATCACCCGCTCGCTGGCCGATCAGGCAGAAAAAG
+
15630251242522233422202/4324022453322/220122331205202423422200122123412301110/317234222210303125256252.32232332.23152354214014120221421223321182/32134
@Chromosome_2954688_1_0_1_0_0_1:0:0_0:0:0_8450/1
AATCCCAGTGCATTGATCATCGGCAACCTCCGTTACGCACGCTGGATTGGATTACGCGCGATTTCCAGCACTGCATCGGTAAAGGCGTTACAGGCTGCTTTACACGCGGCCTGGCTACCGGTTAAAAATGCTGCCGGGTAGTTGGTTTCA
+
244244121204312312122024343233342/023423212423622507222233225122+./1222//31619262254223353224125212126510122432402333243-41302620232684223213326223311
@Chromosome_3550770_1_0_1_0_0_3:0:0_0:0:0_8451/1
ATTCCACTATTTTTCTGTATCTCATCTCTTTCTACAGCAAGTGAAGCTATTGATGATACTTTATCATGAGGTCTGGTTATCTTCAGTAACTCATGAATACCAGGAGATTTTGCTAAGTCGCTCAGGGATTCATCTTTCATCATCTTATCC
+
3143052322522322323112222/312/33235221/42326332511452320222255222223222531222/45423203322223425/2222322322955232441212722022423001322/2112603330341222
@Chromosome_5233359_1_0_1_0_0_3:0:0_0:0:0_8452/1
TTTTAATTTGCCAGCAGCCGAAAGAATTGGTCTGGAAACAACGCGAGATACCTATTCCGGGTGACAATGAAGCATTAATAAAAATTAAGTCTGTCGGGATTTGCGGTACCGCTATTCATGCCTGGGGTGTAAATCAACCATTTTTTAGTT
+
221410013422554.5342323320334/554-230353526425/532372103122435241/25322253412271222444232220201334243140432/30432312//2526.32252215625352010232036231.
@rand_0_0_0_0_1_1_0:0:0_0:0:0_69c/1
CATATTATGATACGACAGGATATATTGCTGTCTTCGCAAAATATAACGGTTCCATACACGTGAGAACACCTTCCGACTCGCATCATATGGTTAACCCGGTTCCTATAGGACTGCGAGCGATATCACCGCTCTTACGTCTACAGTCTGTTC
+
2242220223113212142332322322/1312/543213022423135462254/32223135122242212222261223352332133422544233142.2134032152223122531223002033102502022144242623
@Chromosome_2022221_1_1_0_0_0_6:0:0_0:0:0_8454/1
GGTTTTTCTAACAGCCGACAGTTGCACAAAACTATCGTCAGCGACAAAGGCCGCGCGGTATTTACCGGTTTGATCAACGTCGCGCAGCACGCCATCCAAAGGGATGGTCAGATGACCAACAATAGTCGGCTGATGGGCAAACTGGCGGAA
+
322/22331233322441275215230120311432224213113241276255044437221224712222442346242512220.22303.323231115312623213542222224/3226/134232432420153211454.5
@Chromosome_3486456_1_1_0_0_0_1:1:0_0:0:0_8455/1
AATCAGCGGACCGGCACTCATGGCAAAACCGACAAGAAACATCAGCAGCATGGCGATGGCGAAATACTGCGCTGACGGAGAGTGAATACCGATATGCATCATTGTACCGAGTACGCCCATGCCAGCAGCCATCACAAGGAAGCCCAGCGT
+
22232231313.23344322152204032242342033444463232102232321310222432240212223112241344422254.222264232552223222222212444032522424346/22443243225623222332
@Chromosome_2954025_1_1_0_0_0_3:0:0_0:0:0_8456/1
CGGCATTAACATCACGAAAAAGACCCGTACAGCCAATTTGCACCATCTTTATCATGAACCCTTACCCGAAAACCTGAAGCTCACGCCGAAGGTCGAAGTGGATAATGTTCATCAACGACAGACAACGGATGTCTATGAGCATGCTATAAC
+
314334432653002434333022220223530222221224146024652221214330352312222334452235053612204222403223322202506221332322225250251332-11224221240211213445122
@Chromosome_4454330_1_0_1_0_0_3:0:0_0:0:0_8457/1
TGATCTGTTGATTAACTTCCAGCAGGGCGTTGAAGGTGTGGAAAAACTCTTCCTGAGATCGTTCTTTATTAGCAAAAAACTGAATATCGTCGATGAGCAGTGCATCTACCGAACGGTAGTAGCGTTTAAACTCTTCGATCGCGTTGTTTT
+
23342432.103/3323032214/7361322/2502225051460522132712422214323202215132224310224012542412235101442225441173221222423201.25324135521212021124222212625
@Chromosome_93855_1_0_1_0_0_1:0:0_0:0:0_8458/1
TCAACGAGCGTTTATCTGCACTGGCGGGCCGCTTTTACCATGAACCCTCTGACAATTTACGTCTCGTAGGCGTAACGGGCACCAACGGCAAAACCACGACTACCCAGCTGCTGGCGCAGTGGAGCCAACTGCTTGGCGAAACCAGCGCGA
+
24323002302242121612111.442252423135311/61124432142/25.42610200122342412244412012106422314122252.3526213203312/322222/22.305332212322241.1223322433024
@Chromosome_2751899_1_0_1_0_0_0:0:0_0:0:0_8459/1
GTGTAGCGATAAATACTTCGATGAGGACCATTCTAATTTAATCGTCGGCCCGGTGAATAAACCACGCTGGATTTATTCGGTATCAAAACAATTACTTGATCGGGTGATCTGGGCCTATGGCGAAAAAGAGGGTTTACAGTTCACCCTCTT
+
5324200312222224231243612021333222422310122723524/25532/222442241324034103033627525120133542362310421223/432316302232122021202162422/553240/.122312322
@Chromosome_1615987_1_1_0_0_0_5:0:0_0:0:0_845a/1
AACAGCGGCACCACCAGCAAAATGCCAGAGAACATATACACCGTGTAAAACCTGGCGTTGATGGTCATCCGACCTTTAAAGCGCAGGCTGGAAAGCGCGTAAGCCCCAAGAATGCCGAGGAATACTGCCACCACGATTGAAACCACAGAC
+
64633242412212222222423432223023.232322122715222/3213261252/522352431/31333446122153422233126223522223234522202242322222323281164232352222226241223440
@Chromosome_1975654_1_1_0_0_0_2:0:0_0:0:0_845b/1
GCTGAACAAAAAAAAAGCCGCTGACGAAAAGTTAGCGGCTTGTAAAAGAGTTTCCCTGAATTTTACGCTACAGCAGCTTTCGCCGCTTTGTCTGCAGCGTCATCCTGCGTCATACGGTGCAGTTTAGGCGCGGTCAGCAGCATCAGTACC
+
0102223213213222553642320412223502212414363532222/524254021336/23543/22/2503361021262/25/511643113213027213523-22/22122.22431133645222226466421342232/
@Chromosome_347951_1_0_1_0_0_6:0:0_0:0:0_845c/1
TGGCCAGAATCGCTCACATCTCCCGGGCAAGTTTTGCCCAGCTTTTCCGTGATGTTTCCGGAACCACGCCGCTGGCTGTATAAACAAAGTTGCGTCTACAAATAGCGTCCCAGATGTTTTCCCGGGAAATTCTCCCTGCTGTGGTGATCG
+
401613220633243.411525212222222242254232341/33312.4443542221023333026042021200412322421262333442132541033225425523122322232211122313322.52223354525.22
@Chromosome_2423253_1_0_1_0_0_4:0:0_0:0:0_845d/1
TTTTCTGCAATGACCGCGTGGCAAAAACAGCCCAGTACTTCAGAAAGGTGACGCATGAATTCTTCCTTGGAATCTCTGATTGAACAGAATCCCTTACCCATTGCCGAACTGTTGCGCCACTGGGCGGCCCGTAATGCCTCGCGAATTGCC
+
42234122422224542322224333232612.2103/10102433220514022104016/33232331055132.224320352542222152302144422221352.0122633220202122422452122.4312242342.0/
@Chromosome_836549_1_0_1_0_0_2:0:0_0:0:0_845e/1
GATTATAATATCATTAATGAGTTGCTTTTTAATTGTAGTAAAATCCAACCAGTTAAAAACAAGAAAGATGCTAATGAAACTTTAGAGTTGAAAATTATTGAGCTCCAGATGAAAATTAATAATTTAATTGCTGCATTAGCTGTTGCGCCT
+
3/1241121461023523322222426512513032/3222240430231332252523430241573244354022372022323/823023644323274541032323216/42352414232220133362222524452223236
@Chromosome_4516807_1_0_1_0_0_7:0:0_0:0:0_845f/1
TCCCCTGAATAACCCGGTAGACAACCAGCTGTGGTAGCGAATGACAAAGAGCGCAGGCCAGAGAACCCAATGTGAACAGACTCACGGCAAGGTAAAAAATGCGACGCGTACCGAAGCGATCGGCTAGCCATACGCTTACCGGAATAAGCA
+
14521454423212341-1422212002320442421371/022233523102124423360322211414226211516221125210323422435231/1215222322330/243522465201.120223222122123541.24
@Chromosome_469713_1_1_0_0_0_3:0:0_0:0:0_8460/1
TTACAACACGCCGATCGAAGAGACGCTGGAAGCTGTGAACGACGTGGTAAAAGCCGGGAAAGCGCGTTATATCGGCGCGTCATCAAGGCACGCTTCGCAGTTTGCTCAGGCACTGGAACTCCAAAAACAGCACGGCTGGGCGCAGGTTGT
+
31314222012214/233226222333212302421222/4224314224244224521320316231433/72743022222135331/110533222/1261652412232322/542214322132132453005333.25044224
@Chromosome_616620_1_1_0_0_0_1:0:0_0:0:0_8461/1
TACTGTCGTTCAACCATATGATCGAGCGTATTGAAGATGTCTTTACCCGCCAGTCCAATTTCTCAGCGGATATCGCTCACGAAATTCGCACACCAATTACTAATCTCATAACGCAAACGGAAATCGCCCTCAGCCAGTCGCGCAGCCAGA
+
034.225545/2272121/4122022143241222642322442132/32331024203520221332225322332337/124132272324414121315542/32422253715234123214230143423436522254335121
@Chromosome_1261902_1_1_0_0_0_4:0:0_0:0:0_8462/1
GTTGATTCAATACTGGTAGCCCCTGAGCACTAATTCATCACGATACTCTGTATTTACTGTTTTCACTGCTTTTTACAACCATTCCCCCAGGTAAAATGCTGCTCCTCCGGTGATGGCTGTGTCAGAAACTGCCATGCCGGAATAGCCACG
+
530422/1400221543525222254222/54026.4221523224500212222246442242220330123122232344/3332522217233454221222223351123042321444235024224334322161226264241
@Chromosome_4962065_1_0_1_0_0_2:0:4_0:0:0_8463/1
GGATCGATACCGTTCAGACGGCAGGTGCCGACCCCTACATCAGTGCACCACGCTCGCCGCCGTGATCGCTACCGAAGAACACGTAGATGGTATGACCTTTATATACTCACTATAGCATTGGTGGGATATTCCAGAGGAGGTCATTATGCA
+
33223233133335/4325142232423415,222222322002334263222232134034322.222334212214121334223322464321331/12224042524412374124300223013252272232600444234204
@Chromosome_723834_1_0_1_0_0_7:1:0_0:0:0_8464/1
GAGGCCACATACAGCTGAGCGTGCTCGTCACAGCCGATATAAAGTGGGATCATCCCCAGATGGTTGCCACCAATCAGATATGCATCTTTATCGCTGTCGTACAGGGCAAAGGCAAACATGCCCTGCAAGTCGTCGAGAAATTCCGGCCCT
+
322146210210250132.322222132222231212225245422324237334221343523122223222612232264133/2034/02.54162222242122104521115253/22224232433322305245252321442
@Chromosome_2634845_1_1_0_0_0_5:0:0_0:0:0_8465/1
AAGGCTATTGAGCAAGATGCGAAAGCCGCGCCAGATGTTCAGCTGCTGATGAATGATTCTCAGAATAACCAGTCCAAGGAGAACGATCAGATCGACGTATTGCGGGCGAAAGGGGTGATGGCACTGGCAATCAACCTGGTTAACCCGGCA
+
25222232533542215331224552442321/32233123./21/003425223305022314320412142022532344/0444741322323225322252423125521342225222245503032204311402101322212
@Chromosome_1673229_1_0_1_0_0_4:0:0_0:0:0_8466/1
GACTGCATACCGAACACCTTGGACTCACGCTGGCAGAAATGCAGTAACTCCAGCGTGTCTTGCCCGGTCAGCAATGGTAACAGAGGAGATGGGTATGCAACGTCTGGCCACCATTGCACCGCCACAGGTTCATTAGATATGGGCGCTACT
+
23123.400236/42242253252542/41241323223132/20245022/224242614222/1342222237333340022512/220210214031225/33/26312112/32212625220412532132223-42224/0253
@Chromosome_2659334_1_0_1_0_0_2:0:0_0:0:0_8467/1
TCCCGAGAAACTGGCCGGTGTGATGATGGGGACCGCCGCCGGGCTGAAAATCCCGACGATGTTGATTGCCGGATATTTCGCCAAACGTCTGGGTAAGCGTTTCTTAATGCGCGTTGCTGCCGTGGGTGGCGTCTGTTTTTACGTAGGAAT
+
33221256242532.22202.32025033042223332231325214523116245342223320222.220/543220242.1115243322321222142/22234323321122231434222322212252222335423271124
@Chromosome_267393_1_0_1_0_0_4:0:0_0:0:0_8468/1
GATATGGATGCTATTGTTGGCGGAGCTCATAATGGGGCCGCCGAGGCAATGAGAAATTGTTACTTGATGTGTCGAATGACTAAGACATTTGGATCAACAATAGCTGACGTGATAGGTAAAAATCATGTGGCGGCAGGGGAGAGACAAGGT
+
223230212260722221322224245232222222311445235300026322222232422310432432032334242-10/452221222122.22272413622322335202356143223363420325/2230323115312
@Chromosome_4905604_1_0_1_0_0_1:0:0_0:0:0_8469/1
TCAGCGCGCGGGCAATCGCCACACGCTGCTGCTGTCCGCCGGAGAGGGTGGAAACGCGCTGATGGGCAAAATGCACCATGCCAACGCGGGTCAGCGCCTGTAACGCGCGCTGTTTCTGCTGGCCGGTGAACCAGCTAAAACAGGTGCGCC
+
4421202322425552032021-23/24243/.214.42233223112255413421122264222225013132252231/2242523224115222222411532622224235222282331642343624232182232222324/
@Chromosome_3191646_1_1_0_0_0_3:0:0_0:0:0_846a/1
CCGCGGCACACGGCGGTTGTAGTCGCTTTGTGCTTTCTCGAGGGCGATCTTTTGCACCTCAATATTCGCCTGCAACTGTTTGCTGTTAATCATCAGCTGGTGGGTTTGGCGAACGCTGGAAGCCAGTGCAGTTTTGGCTTTTTCAAACGC
+
5040323251/753220322/25413234/244323-2222252243134216143242622522124232111561211120433332354622.22201444232232142252240528144722/245223223122242232219
@Chromosome_2843315_1_0_1_0_0_3:0:0_0:0:0_846b/1
GTTTAGGCCGAGCAATAAGATATAATTTTCAAGTGGACGCTGCAAAATTTAGGCGCGACAATGTAAAAGAAATAATTTCTAATTTATTCGCTAACAAAGTTGACGTTGACCATCCTGAAAATAAATACAAAGACTTTAAGGATCTCGAAG
+
324413132432232224124322012/1332425302342332243233223363122432323043422211221242.20422256124/.322323323.5222243524202.2232262242224324232122/31/422233
@Chromosome_11358_1_0_1_0_0_1:0:0_0:0:0_846c/1
ATTAACATTCATATTTTGTGGCTTCTATATTCTGGCGTTAGTCGTCGCCGATAATTTTCAGCGTGGCCATATCCGATGAGTTCACCGTATGACCGGAAAAGGTGATTTTTGAGACGCAGCGTTTATTGTCGTTATCGCTGTTAATGTTGA
+
21/402232232322/228654202332343422322202321022225423256132136112524214422112241522515221225212323/422231212342333202024312523-220523212531242142220422
@Chromosome_141330_1_0_1_0_0_2:0:0_0:0:0_846d/1
GTTTTAACATGTGTGATCGTCATCACAATTCGAGCTTTATTAACAGATTCCGCGAATGAATAGTTTTACTGGTATCCTGCGTGTCTTGCGCTTTGTTGCGGTGCCAAGACCTGCCCGTGCGAAGTGATTTGTTTTTAAATCATATGGTTA
+
14332/25222/0430342310422322225233522462103.420230210202112330214522.20340.030263112123114003./22/33242242222521112022/2222220242222114131342223422412
@Chromosome_2365848_1_1_0_0_0_3:0:0_0:0:0_846e/1
CTCCAGCGCCATCTTCATCAGGCGCGTAGCAATCACACTATCAAGCGCATCAAGGGTAGTTTGAAATTCGCTGACCAGTTGCTGCATCCGGGCATGAATTGGCGCTTGTTGAGACTTGGCCTCTGCCAGACCTTGCTCCAGCCCCCGGGC
+
222242222244412221224213023713242313332322222123122301222425126501622245.24232232330202322222/523233221203537224324/2222025212023/3212002420402/402222
@Chromosome_1123995_1_0_1_0_0_4:0:0_0:0:0_846f/1
CTAAACCATAATTTTACCGGGGCTATTATGCGGAAACTCTGGAACGCCCTACGCCGACCCAGTGCTCGTTGGTCGGTACTTGCGCTGGTCGCATTTGGGATTGTGATTGGCATTGCGCTGATTGTATTGCCACACGTTGGGATCAAAGTC
+
234030142/203663252323222235223432325225134533132043662223212512257121232223401.135132623211420211.22242055215122233222.48421122535223222/315532651113
@Chromosome_2626931_1_1_0_0_0_0:0:0_0:0:0_8470/1
CATTCATAAACTGACGGCAGTGACCACAAGGCGTGTAGTTAACGGTGATGGCTGCAAGCGCTTTTTCACCACTCAACCAGGCGTGGCTGATCGCGCTTTGTTCGGCATGAACGGTTTGCTGCATTGTCGCACCAATAAATTCCATATTGG
+
41,442224212/3252322324120422-2103/212223022142/14/3222121422332242023243/52344111223225120220234/36/432083242422220523221334500421242821.343424.40524
@Chromosome_1965275_1_1_0_0_0_6:0:0_0:0:0_8471/1
CATTTTGACCGCTTCCGTCCGCAGGTGCGCGATCGTTGGCGTGAACACGGCGGCCCATGCAGCGGTATCTGGTACGATTGAGCACCACATCTTCTTGATCAGGCCATGCCGCTTTTTGGTTTACCGGTCAGCATGACGGCAGATTTGGCA
+
562133255/2255/4442112232142221252202/5227347234433/452234345332262321542222030,233223035363113/2143101/5626471363.2222223225323.3023123//630250232202
@Chromosome_4666959_1_1_0_0_0_2:0:0_0:0:0_8472/1
GCATGAATAACCTGAAAGCCGCCTGGCCTGCGGCCTTTGATATGAGTCTGCACTTTATTACGCTACTGCGTGAACAGCTCGGTATTCCCCTTTTCGACAGCGATCTGATCGGTTTGTATTTTGCCTGTGTGCTGGAACGGCATCAAAACG
+
014622222/222211//204302010322423125122242422/132222-3332342121/2323.22303110220323322633143221254241422135/32212224222232331150//11221823223224322343
@Chromosome_2898910_1_0_1_0_0_4:0:0_0:0:0_8473/1
CCTTATTCAGAGTCACCCGAGCACGAAATATTCAACATGCTGCTGGCGGTCTTCGATCGGGCAGCGTTATTGCTTATCTGCCTGTTCTTTCTCATCCGTATCCGCCTGTTTCGCGAACTGTTGCACAAGTCGGCCCTCTCCCCAAAAGAA
+
2223142022/201322212521242332735242223411415222143115452224422135014412523413233314142-4121522262223627232001436445221232122625225/4224051.22223524222
@Chromosome_4142573_1_1_0_0_0_3:0:0_0:0:0_8474/1
AGCATACAGTCTGTTAATGAGCATTACAGCCTATATGCTGTAAATCCCTGCGTTATGCCTGTTAACTCGTCGATACGGAAGGTCATTTATGAACACTCAATACGCTTTGAAGACTTTGAATCAGTTACGTCCTGTTTTAATCGGCTTTCG
+
/22332.463332221221150551454243222224643210222384246211/2225262402322213221422250/3302023-633333320502124400606222224214000121222360552252120245224//3
@Chromosome_4588525_1_0_1_0_0_4:0:0_0:0:0_8475/1
CTGGTCGAGCTGGCGAAAAGTGGGCGCAGTTTCCTGAAAGGTTTACTGACCAATCTCGCTAATCCGAAAGCGATTATCTATTTTGGTTCGGTATTCTCATGGTTTGTCGGTGATAACGTTCGCACTACCGCGCGCTGGGGCATTTTTGTG
+
222/43221531221333225121/02226432/-44033244/4827232213112122/32021414223031163241302052222222222342416232024124241/43140241420321333303421246422202312
@Chromosome_2984049_1_1_0_0_0_4:0:0_0:0:0_8476/1
TTCATATCTGGCGCACCGCGTCCGAATAACATGCCATCACGAATGCTGGGTTCAAACGGCGGATTGATCCAACGCTCGGCGTCGCCAGGCGGCACCACGTCGGTATCCCCGGCAAAGGCCAACGTTTCACCTTGCCCACGCCATGCCCAA
+
524211321275314322428/34514521341332212,22203.42133022231221432233412450322421312532232232044421130225403143521101031327124123624422514120224330/22412
@Chromosome_3056705_1_1_0_0_0_2:0:0_0:0:0_8477/1
CGGGTGAGTGATATCACCCGCCTGAGTCATTAACGCTGCAGAGCGTCGCTTAACTCGTCACGCATGTTCGCCAGCATGGCTTTCACAACACGTGGGTTACCAGCAACGATGTTACCGGTCAGCATATAGTTATGACCACCGGTGAAGTCG
+
66051121324023225131465.22232353542220163221432422325034022123332126322323,122222054/4426130223330123244322552202021423034/224262222.1353522/4391204-1
@rand_0_0_0_0_1_1_0:0:0_0:0:0_69d/1
TGTTATTTCGGCGAGCCCGGTCTACTGAAGGAGCGAAGAGTTAGTGGATATACGCTTGCACGGATTAGGGTCTCCGAGGTAAACTTTTCACGTAACTGTTCACTGGTAGTCGTTCGGAATGGATTGCCTCCAACTCTCGTACGTGTCAGA
+
1218463/2473442222102055.260212422122532524233/1332333211/2521021232821443322412422513513240225022325422.1042110363202622/1/51221212140331241243623451
@Chromosome_2268650_1_0_1_0_0_6:0:0_0:0:0_8479/1
AACCGTATCCGTCCGCACAAATAATGACGGGCTGCTTCCTTCAATACGGACCCCGCAACCGGCAAACCCCAGCGACTCCTGATCGTCAAAAACGCCGTGAACTTCGCCGCCACACTGTGCCCCCGAGGTGAACTGCGCACAGAGCCCCGT
+
31420523333132112324221334101255220214222.262233334522324/3415.22244372442/402221342211442520626/4243352313312311326344/252421334324222145264313221322
@Chromosome_2279352_1_1_0_0_0_3:0:0_0:0:0_847a/1
TAATACGCATAAGCATGGGCTGTGTTAATGCTCTGACCATAATGCCGAGAGTCACAGGTGTGAGATGTCCATACGGCTCAGCCTAAATGGATTTTACTGCATCGTGTTCTTGTGGGAGGAGTAAGAGGCACTCTGATTTTACCCGCTCAT
+
240321141242425212220245243031313012202.222322414420224/2220213/342510223363642543-22222211.50522122032501231024033411224211026232342150/0/21020121543
@Chromosome_4954025_1_0_1_0_0_3:0:0_0:0:0_847b/1
ACGGTGGTACAACTCACGATAAATGGTCAGTAAAGAATCGGCTGTGATTCCATCCGATGTCATTTTCTGCTCATCCAGTAACTGATGGCGAATATCTTCCTTCAGTCCGGAGTAGCCTGAAATATATTCAGGTGTAAAATACTCATCAGC
+
40552232/312432353324514223031253254232222232551312112263731330/233221420132072332446033212120/142243124642451312212202223222123313203/531431202522226
@Chromosome_5190844_1_0_1_0_0_3:0:0_0:0:0_847c/1
TTTTTATCATGTTATTATCACCTTATTATGTTTAATTTTCAAGCAACCGGGGAAAGAGGATGGTTCAGAAAATTTTGTCGGATAAGGTTATGGATGAAAGAGCAAATGCGTATTACTCTTATTATCTTGGAGAGCGTGATATCTCCGTAC
+
213242/22113225422153122322323222412432222314042420225212024200322321822432422022/113122212/16352422232052/025143222223220721/402204232523412222412201
@Chromosome_390384_1_0_1_0_0_2:0:0_0:0:0_847d/1
AGCAAAAAGGGGGAATTTCGTGTCGCAAGATAACAACTTTAGCCAGGGGCCAGTCCCGCAGTCGGCCCGGAAAGGGGTATTGGCATTGACGTTCGTCATGCTGGGTTTAACCTTCTTTTCCGCCAGTATGTGGACCGGCGGCACTCTCGG
+
2142312223322-232631326/2222235324233421422312423202/2234211322245423200323223421232/10222233.24504144220142332452126043331342325222222/34232242334211
@Chromosome_2588922_1_0_1_0_0_3:0:0_0:0:0_847e/1
GAACGCGCCGGGCAAATATTTCTACGTCTGGCTGGACGCACCGATTGGCCACATGGGTTCTTTCAAGAATCTTAGCGACAAGCGCGGCGACAGCGTAAGCTTCGATGAATACTGGAAGAAAGACTCCACCGCCGAGCTGTACCACTTCAT
+
220210101342034422334310623233561722062022200334021326242323242261/2334242341232243522223350233212106/45103280251223206113043441062222.453032065232124
@Chromosome_4435592_1_1_0_0_0_1:0:0_0:0:0_847f/1
GCAGCGAAAGATTACGGAACAGTTTTACCGGCATATAGCTGTTTTCCAGCATCAGCGGTTTCCCTTCCACAAAACGCACGCGACGGGAGAAGTAGATCTGCTCGTTGATTTGAATCCGTAACTGGCTGGCAATGGCCGGAGGCGCAGGCA
+
112/02722231252064142342244232224211214/10242052/23051441230132221343042245162430513022213231222300252521212623342422412202/2/222625132332422314402213
@Chromosome_5131763_1_1_0_0_0_4:0:0_0:0:0_8480/1
CGTCTTACGCTGTAGTACGCGAGTTCCGGCTGTTCAACATTCAATAATGTGAAGGGCTGCCGGAGGCGTTTTCACAGCCTGTCGTGATGGTCGATGATCCTATCGCCGCCACTGAGCAAGTTACCCGGCAAAGTGCGGTGATAATCACTC
+
154220052426221221433450325315226432233231021322271232211/24203342223232/32302623222.21232/33233/21223//52202322304213/25235/310282214/143230212452021
@Chromosome_4393914_1_1_0_0_0_4:0:0_0:0:0_8481/1
CAGCAGATGTTCACTGGTGCATAAACTCACTATCAGATCATCATCCAGGGGAGGCGTGGCCCGTTTGTCAGGGCCATAAATCAGCCGGTGCAGGCTCTGGGGGACAATCGCAATCTCCGGTTTTTCACCATTGAATGACACCCAACCGGG
+
3111541311132-422242451251213430222444512143303222134222137122/2305202231244121422452223244022321142530252335402/7235223242023221434246221032435230231
@Chromosome_1397591_1_1_0_0_0_5:0:0_0:0:0_8482/1
ATTACAAACTGCGCATGCAAATGCAGAATGAGTTGAAAGCGTTACAGCGTAAGCTTGGCATTACATTCGTCTTCATGACTCACGACCAGGAAGAAGCACTCACCATGTGAGACAGGATTGTGGTGATGTGCGATGGTCGCATTGAGCAAG
+
322425222462222423222323032103334102321212332223421021153262/162143315241.741112322163222322212/22213023134235451324342.312533224232313112352333723422
@Chromosome_627037_1_0_1_0_0_0:0:0_0:0:0_8483/1
AAAGCTAAACGGTGGAAGAGTTTATTCTGGGTAATGATTTGCAACCAAAGCCGTGAACTGGCGATGGCACGTTTTTCGAAGGTCCGCAGTACCACCCAATGCAAAATAATATGCACCACGACGGCGGTCAGAAAAATAATACCGAAAATC
+
5422132553252115033263322122223/222.4.24020122222502014.1224112351.34223441202112/522444144234222224246/.32023132236222223502226143443/502102522.65442
@Chromosome_1501537_1_0_1_0_0_1:0:0_0:0:0_8484/1
CACATGCGATGGAAATTCGTAGTAGCGCACCGCCGCTGGAAGAGTTTACGCCTGGCCGTCTGCGTGCTTGCTTTAAACCGGTGGAGGAACTGTTATGAATGCTGTAACTGAAGGAAGAAAAGTCCTCCTTGAAATCGCCGATCTTAAAGT
+
240222223212210223324403432032242622225021322/4042322321233323232651285222526223544122/22111323342185241331.662352345.2513252222220332452/225031223034
@Chromosome_4306793_1_1_0_0_0_6:0:0_0:0:0_8485/1
CAGCGCATACAGGAAAGCACGACCCAGCAGTACGACGTCGGCACCGGGCGCAATCATACTCACGACATCAAGCCCGTTACGAATTCCACTATCCGCCAGAATGGCGATATCACCTTTCAACGAATCTGCAATAGCGGGCAACGCACGAGC
+
2/5541452132222223051263232434064222/3222534-51224452613262221022/3224222252/22133232253/111233052323/342202254.24/2306234120003232133236/322225633339
@Chromosome_714546_1_0_1_0_0_1:0:0_0:0:0_8486/1
CGGCCAGTTGCCGGTACGTGCATACGGTGTGAGTCCGGTGGTCGGTGTCACATTAGTGGTCAACACCTCGCGGGTGAACTGCGGGATCATCGCCTGAATCTCACCCTGCGGGCCAATCACCGCCGTAGTGCCGTTGTTGGTGCTGCGCAA
+
3322/442225322123423122442422/232122/2323332542223222.22.4311422162333203150323432/24034.24336305313241344312244212/2215102220421132320224214232142621
@Chromosome_4464152_1_0_1_0_0_3:0:0_0:0:0_8487/1
GCCGCTCATGAAGAAATCCATCACCACGCTGGATCTCAATCTGCTGCTCTGTCTGCAACTGCTGATGCAGGAGCGCAGCGTGACCAAAGCGGCGAAGCGGATGAACGTGACCCTTTCAGCGGTGAGTAAGTAGCTGGCAAAGTTAAGAGC
+
6262113312083122321321521242322034.2552221550245223221252/22422265/034422/40452421321111142142222021/2554243401346324322223224633/42222411213//7244122
@Chromosome_1416372_1_1_0_0_0_0:0:0_0:0:0_8488/1
CAATTATAGCAAACAAAATAATGAACAATAGTAACAAGAGGCAACGAGCTAATTAGCTGTCTATAATTACACCGCACTATGGCCTTACTGATCAATTTTCACTCAACCACAACCTTCACCTTCGGTTTAGAAAGGATAATTTTGACCAGG
+
2231414423215134230410223132030222/122322523042233232232323422220/12254322.220422521225234201332161-222125021125123212./512200125223236283236142122.3/
@Chromosome_4305528_1_0_1_0_0_0:0:0_0:0:0_8489/1
GGCGACAAAGAAAAGATTCAGCTTTGCTTTGAAGCAACGCTAAGTGAAGACCCGGATATCGCCTCACAAGCGGACGTTCGTTTTCATCTGGCGATTGCCGAAGCCTCACATAACATCGTGCTGCTGCAAACCATGCGCGGTTTCTTCGAT
+
/305/42201/2523330556202412244424363522.2242124123.43436/21241121141224238711236224033/2243.3222225445353253122232-12212052123362023212521262023421222
@Chromosome_1716800_1_0_1_0_0_1:0:0_0:0:0_848a/1
TGCGCCGGTTTATTCGCAAACGCATCTGAGTTTCCTCGCGAACGTATACAACCAGAAAGCGCGTGAATTTTATCATCGCTATGGTGTGCAGCTGATTGACGCGGCGTATGAAGCACATGAAGAGAAGGGCGAAGTCCCGGTGATGATCAC
+
1242225242244.2642332222.513441224225132541/1120254422-3143204.224321307/00224/12342432031424133322430/2523222322174232121,62042.453242222111022250625
@Chromosome_83796_1_1_0_0_0_6:0:0_0:0:0_848b/1
GCAGCAAGTCATTATTTTCGATACCACATTGCGCGACGGAGAACAGGCGTTACAGGCATGCTTGAGTGTGCAAGAAAAACTGCAAATTGCGCTGGCCTTTGAGCGTATGGGAGTTGACGTGATGGAAGTCGGTTTCCCCGTCTCTTCGCC
+
3/4031132121042222312352225222322471242/22023654127222113302234314225222221322312454223255632220210-22232374/20336171212414125325453252132452223420144
@Chromosome_3122714_1_1_0_0_0_3:0:0_0:0:0_848c/1
GCGTGGGGAGCAAACAGGATTAGATACCCTGGTAGTCCACGCCGTAAACGGTGTCGACTTGGAGGTTGTGCCCTTGAGGCGTGGCTTCCGGAGCTAACGCCTTAAGTCGACCGCCTGAGGAGTACGGCCGCAAGGTTAAAACTCAAATGA
+
20413642/14562202052212444222363/230335420222463231422542222335521323212322/32042212132052622022/225033/232/342422123023263212422444233122312023224338
@Chromosome_1780179_1_1_0_0_0_14:1:0_0:0:0_848d/1
CTGCACTACAATCCTCAGTACTTAAGTGCAATGGAATCGCACACCACTAAAAGCATTAAGCCGGGAGTCCAATTTGGTGCTAGCGCAGCAGGCGTGTGGCGTAACCGATCACACGATCCGCTCGGTTCGGATACCCGAGGCGCGGCAGCC
+
202242142320120355111212222344044223/21142/22.512520222220422623441226321222110122222125353621221722303464221624/2336320242042223232222432523134503254
@Chromosome_2205609_1_0_1_0_0_2:0:0_0:0:0_848e/1
GGTGCAGGTATCGCACTGGCAATCCCTCTGGCCGCTGCGGGCCAGGTACTGACCATCATCGTTCGTACTATTACCATTGCTTTCCAGCACGCTGCGGATAAGGCTGCTGATAACAGCAACCTGACAGCGATTTCCTGGATCCACGTTTCT
+
2202243231517254424220/0/1446354/244330423124231202332..2432622342232132222625425502602211202214212342222223122352322421120212213233225651432/2340.011
@Chromosome_4145015_1_0_1_0_0_4:0:0_0:0:0_848f/1
GGGACATGGATGCTTTCAAGCGCTACCGGATGCCGATGGCAGGTTGTAACCCCATGAAGCTGAGGCGCCAGATGCCAAAAAGTAATACCATAATGAAAAGTATCTTCACGAGCGCAAACCGGGCAAAACTTCAATAGTGTGCGATGCCCT
+
424732502202221211/11241022/0510222322343.1026115342242323132/2-0425516542/465224202643224212424402313454221121202233331230262206235522321141241243222
@Chromosome_4648451_1_0_1_0_0_3:0:0_0:0:0_8490/1
CCGCTCAATTTGGCATTTCTCCAGGCCTTGCCGCATCCGTTAATGCTTCAGTATTAATCGCCGCGTTAATTGGCGGTTTATTAGCGAACCGAGTAATAAACCGCTTTGGGCAAAAGCGAGCATTTATTATTGGCATGGAGCTGTGCACCA
+
752212426224/124114042240233123233/123425242124/245431224454315251232/2253334/332342353103253723224222/5232322005125231526333532252212234713/323212424
@Chromosome_3336162_1_0_1_0_0_2:0:0_0:0:0_8491/1
GCGTGGCGCAGTGAAAGCCTGCCGCAGCGGCGTGCGTCGCTGTCATTCAATCAGTTATCAGGAAGATGGTGCGCTGTTGCAAGAGTTGTTCTCACGCGACGGTATCGGTACGCAGATTGTGATGGAAAGCGCCGAGCAGATTCGTCGCGC
+
2301822223/334426-322221221440214221-223213022334220/230042226203453422/02232625252131424112622245313523162324216/4022322.2220282322454442432552362123
@Chromosome_2105979_1_1_0_0_0_1:0:0_0:0:0_8492/1
CGGATCCCTTGGTTTTGCGCAGCGGAAATCAGTTGGGTTAATTTTTCCAGCTTCACACCTGGCGGCAGGCTTCCGCTTCTGACCAGGATGGCCCCGGATTCAATTTCCAGAACTTGCTCTTCAAGCTGGCGAAACTCATCTTCATTTAAT
+
3441512424122202522222342/41227223.233133242532352432522330415041315242412421325310122446324132033/314202022522422041223213125604242514324/01524132232
@Chromosome_1501129_1_1_0_0_0_2:0:0_0:0:0_8493/1
TATTAAATTCCCGCTTCAGTTCATTTAATAGCGTCATGATCTGCGCCTGTACGGTAACGTCCAGCGCAGTAGTGGGTTCATCCGCAATCAGTAGCTTAGGTCGATATAGCAATGCCATCGCAATCATGACTCGCTGACGCATGCCGCCAG
+
221155/122032242230136264351222/032422422022435121441255055332/125330421233422000.2280432532263312321722230223422/202222/32442223311222223412330322321
@Chromosome_1934658_1_0_1_0_0_5:0:0_0:0:0_8494/1
CTAACGTGGCGGCAATACCAAACCCGCCCCACAATGCATAAGCGACAGACAAGTCGAGGCCTTTTACGGCCTGAGAAAGCGCACTAAAGCCAGCCAGCACCGCCGCCAGGGAGAGCATGCCAAATATTTTTCGACGAAAGCCGTCAGAAA
+
005232213222313125325111221032821233223462224452252124021121/23225362041222030214553205446424402330452243555222515422245.11344305320312220212735222144
@Chromosome_4259606_1_0_1_0_0_4:1:0_0:0:0_8495/1
TTGTCTCGGCGCGTCCGAATATTGAACTGCTGCCGGAAGGCCAGTTTAAATACCACGTCGATATTGAGCATCTGCATGTTGGCGAAGAAACCGGGATGATTTGCGTCTCCCTGCCGACGAATCCAACAGGCAATGTGATTGCTGACGAAG
+
23112231322226/3450/4234/123452343/32143.12222130/12433224283223324005102424434105210404341262263622222/1213402-25332412224112255352022.34332221421/-3
@Chromosome_28598_1_1_0_0_0_3:0:0_0:0:0_8496/1
ACGCAGCGCATCGATCACATTAGACGTGTCATCCACCGACAGCGTGGTCTGGGTCATAAAGGAGAGCTTCTCTTCGTTTTTGACCGTCAGTTTCCACACATCGTCCGGCGATTCGACCAGATACATTCCCCCTTTCGGGTTACTGTACTG
+
2420311212424112/3222041022232523352414222223244421012213222422322532411312244123521343222223422324230432345242240422321205546323225243325642142622234
@Chromosome_5013272_1_0_1_0_0_2:0:0_0:0:0_8497/1
TTGACCGGGCATAATTCTGAAAAATTACTGAATTAACAGCGAAAAATGGCGTGATAAGCGCCATTCTGTAGCATATGTTTTCATTTTTCCGTTAAAGGCTACAATTTAAGACTGGATATTTGATATCATCCAGGTATCAATTCTGTATTG
+
2/2222/343151422/523212143124230444100132//3/032742783231022123334242223242333322305322145-346321213232206413135332322132350/54311121032220032.1414313
@Chromosome_3802502_1_0_1_0_0_5:0:0_0:0:0_8498/1
TTGTCGAGGTACGCCAGCGCCGCTCTGCGCTTTATGGCAGCGCGGCAGCCAGTGTGACCCGCAGCAACCAACACAAATTATTACAGACTGCCCGCTTGTGGCTCGCGCGTCATAACGGGAGTTTTGATACTGTGGATTGCCGGTTCGATG
+
11262214345341/10263222210423424302342232321223524522456/1322433214314220402222242/3222512543031323/322225.4222240423224122.3542122/346623242322322242
@Chromosome_2278206_1_0_1_0_0_2:0:0_0:0:0_8499/1
GAAAAAGAGCAAACAGCATTAGTGAAAATGAAATGCCGACAATTACACAGAGGATCTTCGCCAGCGTCATGAGTTTGTCTGACATGCTTAATCCTCCCTTCACGATTTCAACGCAATGACCAGTTTTGCCAGCCCATACAGCATCGGGAA
+
,211203220630/7324213242612623322221122323225221212202122210123224605712014532314042261242.061126432254602104231502112020421223221324.4141322213242312
@Chromosome_3887370_1_0_1_0_0_5:0:0_0:0:0_849a/1
CGGTATAACCAACCAGCCCCGACGCGTACGAGTTTTCTATTCGTACCTGCGAGGATATCCACGTACAAAAACCGGCCCAGATACAGCACACCAGAATCATCAATAATGGTGCGCGGATCATCGCAATGATGATCACCAGTCCGGCAATAC
+
24522432355/5253022632322233245240341221121/25211552554240620220323226322235221422-2033.23061150342373231123423921542233344223222/2484063442324/633440
@Chromosome_3934587_1_1_0_0_0_4:0:0_0:0:0_849b/1
GGTAATGCACGGTCAGCTGTTTGCCGGTCATCGGACGGGCCATTAAGTTATTAATCAGCCAGTCTAACTGCGAAAGCGTACGCAATACGCCAAAGCACAACTCTTGAAGAAGTGCTTTGTCTTTAACGGAAACTTTTTGCTGGAGCGGTG
+
2231/14722220421523732222222113322325523232342.22242/1041/22203422242/2245123232320221235220316232132/222035/442343133/33424153/3100142222221233224323
@rand_0_0_0_0_1_1_0:0:0_0:0:0_69e/1
GCCGGCTATTACGGGGGGCGCTAGTTCATTTCACACATAGCTAGAACGCATCGCAATGATGGAGCTACGACATTTAAGAGTTTGATCCCCAGGCACCGGTAGCCTAGGTACCATTTTGGACTGGACTTTGCACAATGGACTCCGGGTCAA
+
21222402232213222442242122352212062213641.1133222265231/22315216242231233322/342233124224122215141/51424223242212435234.3200311252241323024135121212/7
@Chromosome_3107716_1_1_0_0_0_3:0:0_0:0:0_849d/1
TAGAGAGTACCCGACACGGAACATTTAAAAAAATGAATGTGTTTACATTCTAAATTCGATATTTTCGATAGGTTTGGTGTTATGGATCTGCGCCGTTTTATTACACTTAAAACCGTGGTGGAAGAGGGTTCCTTTTTGCGAGCTTCGCAA
+
423223123322/222134133232126322142222552543323432113443423411245313222200132/25234602414352213147152234/42.2572135222201211225322444354123233224322143
@Chromosome_4247172_1_1_0_0_0_4:0:0_0:0:0_849e/1
CCACTAGTTAATTAATATTTAGTATGAATTTATTCTGAAAATCATTTGTTAATGGCATTTTTCAGTTCTGTCTTTCGTTGGTTACTCGTAGTGTATCGCTGGTAGATATGGAGATCGTTATGAAAACCTCAAAAACTGTGGCAAAACTAT
+
012312156242234512322312454432220222224520222220112428-2124143522230414453152313244313222543334213653232624011043242351322352223420343223342/144220516
@Chromosome_3295780_1_1_0_0_0_4:0:0_0:0:0_849f/1
GTGTTCGTCACTGAAGACGGAGCTGAAACAGACCTGGACCTGGGGCACTACGAGCGTTTCATTCGTACCAAAATGAGCCGCCGCAACAACTTCACCACGGGTCGTACCTACTCTGACGTTCTGCGTAAAGAACGCCGCGGTGACTACCTC
+
63341076632433032013005642223523243.106522215452215/431225222102421420242241323242240221221122332221552452452133224451542414.01124422225302/2222024422
@Chromosome_4057136_1_1_0_0_0_3:0:0_0:0:0_84a0/1
GCGAGCAAAACCGGCCGTACACTTCGCCGGTAAGTTCCGCATTATCGACTTTGCGCTGTCTAACTGCATCAACTCCGGGATCCGTCGTATGGGCGTGATCACCCAGTACCAGGCCCACACTCTGGTGAAGCACATTCAGCGCGGCTGGTC
+
/122304426361/04122225232435223112322222220621227315022/4222245122231140612322/327210223244322312132426235/01.221421232420302132213.426142323225132422
@Chromosome_1379655_1_1_0_0_0_7:0:0_0:0:0_84a1/1
CGCCAGTATGTTGTTCATTGCGCAAGTGGCCACATGGTGTGCAGCCTGAGCACGCGGCGGAACAAAGCCCCCTTCCGCACGCAGGCGTGACGCGCAGTCGCCAATAGCGTAAATGTCTGGATCGCGGGTGGTTTGCAGCGTCGGTTCCAT
+
06/22/3121343//562351132044422422/2212624241125212333321125120342232/11442222222222222312222424735200221213/312440223252113512124213270445052322/5/234
@Chromosome_2515623_1_1_0_0_0_1:0:0_0:0:0_84a2/1
CGGTTATTTTCCGCCAGACTCGCTATGGCATGGATGGTAAACCGATCAAAGTGTGGAAGTTCCGTTCCATGAAAGTGATGGAGAACGACATAGTGGTGACTCAGGCGACGCAGAACGATCCGCGCGTCACCAAAGTGGGGAACTTTCTGC
+
20422221221143232235213104144222425731543332315362232142221133543322032122/243321513424224-222532.0602411235213224221422622143202221005222230322401224
@Chromosome_4460701_1_0_1_0_0_5:1:0_0:0:0_84a3/1
AACCATCAGCAGTAACTCTGCAGGTGGTCAGCCGGTGTCACTGGAAAACTTAAAAGCGATGTACAGCATCGCGAAGGAATACGATATTCCGGTGGTAACGGACTCCGCACGCTTTGCTGAAAACGCCTATTTCATCAAGCCGCGTGAAGC
+
122414/123452145442431321245723225123/52243143623423234022/.113224266332362521222333020152242236372:42023331321572513311142232303436-03141232204110251
@Chromosome_1533587_1_1_0_0_0_3:0:0_0:0:0_84a4/1
GCCTCCACTCCCAGCAACATCTTTGTATAACCAACACGGGCAGATTTAATCAGATTAACAGTGCGGATCCGGTCATTCCCCATGATGTTCTTGTTGGCAACCTGAAACGGCAGTGTTTCCCACCGCCCCGGGGTATAAGACGACTCTTTA
+
2422245241522/4.021222004275/2222222221024032645112122132013521/312332252145.7012525,34321290452221624142231122226422554362.25446252031222322403523052
@Chromosome_1427196_1_1_0_0_0_2:0:0_0:0:0_84a5/1
AAGTTAAAATCTGTGCAGAATTTCTTTACCACCCTGTCTAACACGGTTAAACAAGCGACTAAAGATATCGATGCCGCCAAATTGAAATTAACCACCGAAATAGCCGCCATAGGGGAGATAAAAACGGAAACTGAAACAACCAGATTCTAT
+
02554222241243241224420115152205220233422251502222223452/2230534212334223343/5044222312622461/32212232332221231334221225212342014241321201327164212221
@Chromosome_831503_1_0_1_0_0_3:1:0_0:0:0_84a6/1
AATGTCAGGCTGATTAGGAAAACAGGAAAGGGGATTAGTGATTCAGGCCGTTACCGCGTCCGTCGAGAAAAACTTCCACGAGCAAATCACGGGTATAAGTGCCCTCGATGCCGCGATGCACATAAAGCCGTCGGCGTAAATTAGCTGATG
+
252047121221533023137242/52214423243132301222222/2362022212042342301322222331545237252446002152/21473022242223123453232324132222220424452224031/424221
@Chromosome_4979810_1_0_1_0_0_3:0:0_0:0:0_84a7/1
CCTCGGGCTAAAATACCGGGACAGAGATCAGGCGTGATTAATCTGCAGCATTTTTAATAACAGAAGTACTGAACTTACTTTACCTTTGATGATGTAATAGTTAATTCCGTCGGTACTCATTTTTCCCTGAAATAATGTCAGGGATGTTTC
+
561046323522445/21423332043252342234222334122123324403221233252/03103412222330414432202324223123/311223244323432224263242023222254428302/122112/251222
@Chromosome_3544899_1_1_0_0_0_2:0:0_0:0:0_84a8/1
AGTCCAGGCAGGTAAACCGGGGAAGGTCAGCGACGGATGTTAAGGGGGCATGGCTCCGATGAGGCGCTGGCTGGCGGAGCTTCTGTAGTAGTCCGCGATGGGGAAAGCCCATTACATGGCGAAGGGAAGCAGTTTGAATGTGTTTGCGAC
+
05335522224233522433614133160360,421221352120/22214262223202313574524122052206/2322553242222320333313422122325420221352/124.23254052215442224242145122
@Chromosome_5090582_1_0_1_0_0_2:0:0_0:0:0_84a9/1
GTTAACGATGATGGGCGCCGCAGCTCTGGATGCGCAAAAAGCAACGCCGCCGAAGCTCGAAGATAAATCACCGGACAGCCCGGAAATGAAAGATTTCCGCCACGGTTTCGACATTCTGGTCGGTCAGATTGACGACGCGCTGAAGCTGGC
+
222113/44320202304212422353233212143/22331542242422024040422251272322514202.2/602113213/2325224241226/243515223281301232222223221432223/43226422425220
@Chromosome_2252155_1_1_0_0_0_3:0:0_0:0:0_84aa/1
TCAACACCGAAGAAGCGCGTCTGAAATACCGCTACCTCGACCTGCTTCGCCCGGAAATGGCGCAGCGCCTGAAAACCCGCGCTAAAATCACCAGCCTGTTGCGCCGTTTTATGGATGGCCACGGCTTCCTCGACATCGAAACTCCGATGC
+
33542622613023244/2723233334133302/230336310163522222.2123.201332213404132.33322123135121577043324221212332311331/422256222233543223402252202330162355
@Chromosome_4089081_1_0_1_0_0_3:0:0_0:0:0_84ab/1
CGTCGCCGCCTGGTTAACGTTTTTGTATACAATATAACAGACGCTGGGCAGCGTCAGGGAGATTGCGATAACCATCACCGTTAAAAACGTGGCGAACGGTTTGCTTTTCAGATCCTGCAATGCGCCGTGGAAGGCATAGCGCACCTGTTC
+
442165253320263221224133232261222220412013131111222222525313/14042212042122225223112122222044213243202/22-22223232434141221222253243032151210311233212
@rand_0_0_0_0_1_1_0:0:0_0:0:0_69f/1
CCAATGTCAAGGTGACGCCCCGGCGCGCATTCTTGACGTTGGAAAGCCCAAGTACCGTCATAGCAACCCATGAATTAGCACGCCGCGCTTACGGGACGGATGCCGCATGAAAAACAGGGTGCGCTTGCGCGTTTGGAGCATGGTAGAGTG
+
042324143//4332063454213463422232272223422212022250622715/425525261020333424432317233315042442520331103433022222254026045202431322241340300222222221/4
@Chromosome_1723308_1_0_1_0_0_0:0:0_0:0:0_84ad/1
GAAGATGCGGCGTTTAGTTTTCCACCGCAGGGCCTGACGCTGCGCTGGTTTAGCGTGGCAGCACAGCGTAGTGATATTCTTGATGCCGTGACACTGTCACTTAAAGTGGCGGCGCTGGCGACATTAATGGCGCTGGTGTTAGGGACGCTG
+
36133241423222234532.20622231223253234/2127426220432412221325/24231225333220/20422352250222626144362412/12254021133324224216323222325222210/2321241232
@Chromosome_4494757_1_1_0_0_0_4:0:0_0:0:0_84ae/1
AACGACGAAATCGAAGGCAAGCTGAAAGGAATCCTCGATTCCTTCAAAGCAACCCATTCATGGTAACGTCTGGCGGCTTGCCTTAGGGCAGGCCGCAAGGCATTGAGGAGAAACTCATGGCCGGCGCAAAAGAGATACGTAGTAAGATCG
+
34433252123.1244012211142222620150212532/22221321.2224834522140566221823/11072472253342223321443331122322134432422223143242/223062.2221323234322322204
@Chromosome_1915071_1_1_0_0_0_2:0:0_0:0:0_84af/1
CTTTTTAGTCAGGTGGATGCCGCGTGATTCAATATTCATCAATGTATCGCAGTAGTCTGTAACCCTATACTTACCACTCATCTCTTGAACGAATACACTTATCTGCTCACAATCATCGTAGTATGTGAATGGACTAATAACGCGCATCAA
+
1/22222062425063722212351005144103.22123031331242203151/1242222041224222142201235422/0221.21071334452401123465/133/52254443231022125044434522122484504
@rand_0_0_0_0_1_1_0:0:0_0:0:0_6a0/1
CGTAATGGTTAAGAGGGTTCCTTGTTTGTGCGCTTGACTCCAGCTCAAGAAGTATCGTGTAGCTTGTAATCGAAAGCCCAATACTTCGTGACTAGACAGCATCCTCCTCTCCTTCAACATTGCCAATATGTGATAGATGGAGCTCCATCT
+
132201261424222231250242134313533/512237232/1223232324/0/40521224331252304332583122332234526412545232442432333324222312324233344342312532235/432822/22
@Chromosome_3236617_1_1_0_0_0_5:0:0_0:0:0_84b1/1
CGAGCGCAGAACGCTTTACCAGTTGCGAAAGAGCGTCACACAGCGAGGCCAGATCGGGATGCCCCAATAGTGTCCGAGTGATGTCGAACAACCCTTGCTGTCCGAGATCACTCACCGGTGTATATGACATTTTGTTCTTCCAGGAAAGCA
+
4242122323422/42131222342234022421224354306234332422901/5222523211222213620233232222644024662223218438202233322/2330/214621/344511221222302/2022222331
@Chromosome_1734841_1_0_1_0_0_3:1:0_0:0:0_84b2/1
TATGGGACACCCAGTTTAGAGAAAAACGTCACGAACGGACTTTGCCCCGCCTGATACGCGCTCCACGGCAATAACATACCCAGCAACACCACGGAGGCGACGTAAAACAGGCCAATACGCCAAATCACACTGTTAATGACTTTAGGCACC
+
13//3043.2211322327222221221212022332233325462023480/1332512163242323/420122/33242342444304222445.645/52521215202334234312122620225/272432133422254164
@rand_0_0_0_0_1_1_0:0:0_0:0:0_6a1/1
GATCTAGTGTAGTGACGCTACTTCTGGCGTCGGAGCGCTTAATTAGAACCAAACGATAGGGAGGAACGGCAGTTAGCCGTAGGTGACACCCAATTCGACGTCTTATGAAGTCTAAGAAACGACGGAGCCCACAGGTCGTGGCACCGCGTA
+
222125232127221144101502234325442143125255212335024633112142342311012226,2534362045232345/11324224802.232324232322252221124152442343341343615230222224
@Chromosome_4160394_1_1_0_0_0_1:0:0_0:0:0_84b4/1
TTAATCACGCCCGCCAGCTCAACGGCGATGTAACCCGCGCCAACAACCGCCACGCGCTCTGGCAAAGCAGGAAGGGCGGAGAAGCCATCAGAATCAATACCGTATTCCACGCCCGGAATATCCGGGTGGCTCGGACGACCGCCTGTGGCG
+
142216122632242220/5385631323224112402245420413122225423212122.134243212342232001124035221/-31616435223325231142202222325433635142322335150/5271132114
@Chromosome_914873_1_0_1_0_0_8:1:0_0:0:0_84b5/1
ATTGCCGGTGTTGGTTACCTTTTCTAATCACTTCGGTGACATAAAGAATCCGCCTCTCGGGGCGGATTTTTGTTTTTAAGGCTTCGGGTCGAAATTATCGGTTCCGAGAAGGTTGTAATCCAGCTTCTGTTACTGGAAGTTGGTGATGTA
+
042412141224122432217422222/3044632362212321222044302521222122033232240225212426323.101452321531532402702222223440322220/38251122423021213265423241162
@Chromosome_2853146_1_1_0_0_0_3:0:0_0:0:0_84b6/1
GGTCAGAAAACGCTGTAAGAACTCATCTCCGCCAGGCATTTTTGTTGATTCTTGAAATGTTGCCATTTGTTTGATTGTGCCGCACATGCCAGCAAATGTCGAAGTTATCATGAGTTCTTGCAGGCCTTTAAGATCGACATTATCTAATTT
+
32233/3052333235232222262560222424322.35244215222231226-62431522162033451327/4/2244153243201222220730/345231426131037234232432022232.743542063/222.111
@Chromosome_3157705_1_1_0_0_0_2:1:0_0:0:0_84b7/1
GCTCGTGGGTGACCAACTGGCCTATCGCTTCAACCCTAGGTTGCATCACGTTCGCACGACTACCGAACCATGATGAAGGAGCTACGTGGTCGGCAAAGATCTCAAGGACGGGTCGTGGCTCGGGTGAGGCTTCTAGAAATCTCAGAGCAT
+
4521402202123221222126/00420/1.64/62201222021/320322221232464222126834215323231103120233231/22452042364201242132226242615411/2220127442332235512126251
@Chromosome_4509591_1_1_0_0_0_2:0:0_0:0:0_84b8/1
GCCCCCTTATGGAGAAAGGAGGCGTCTGGCGTTAGATTTCGACCTGAGTACCCAGTTCGATAACCCTGTTTCGCGGAATTTCAAATTGATCTGGTGCACGCAGCGCATTGCGTTGCAGCAGCAAGTACAGCTTGCCGCGCAGACGCAAAT
+
3064021422/3212123531.12/022/223225222337272/22337722124516201426113371024622521662222202.21416322232011322/223204321231343215023523242212412541332232
@Chromosome_1547255_1_1_0_0_0_3:0:0_0:0:0_84b9/1
CCCGGCAGACCGGCCACCACGGCAAATCGCTCTGCACCTGCAGCCGCCGGTCAGCCTCACTCAGCCAGGGCAGACCACCGGGGTCGCTGTGGCCCAGCGCCACAATCTCACCCTGCATCTCTGCCTGCAGCCAGTCCTCCGGAGCCATCC
+
3222223221153002232213322252025227432224/04433125153/2322222222275221/4414350262222224222422322/531424260-012222/221623522137011124265221222312/422427
@Chromosome_3256052_1_0_1_0_0_3:0:0_0:0:0_84ba/1
ACGTTGTTCAACGTCATCGCGATTGCTCACTTCGCGCAGAACCTGGGTAAAGGCGTTCCCTTTCAGCGCCCCTAAACGCAGCTTGCGCTTGAGCCGCGCATACTCCAGCACCTGGCAGCCTTCCAATTGAAAGGCGCTCAGTTCGGGCAT
+
3601/3322432422642/14203252132442022203/24433222/.2263225622/11341/21334232143242022333323233362223/231620071424436231224/2274374/45314314013334322222
@Chromosome_3245843_1_0_1_0_0_1:0:0_0:0:0_84bb/1
AAGTTCGGTGATGAAGCCTTTTTTTCACGAGCCCAAAGAGAGTTTTTATCATGAGCGATTTCGCAAAAGTAGAGCAGTCTTTGCGAGAGGAGATGACGCGGATTGCCAGTTCATTCTTTCAGCGCGGCTATGCAACCGGTTCGGCTGGCA
+
11130125421622312.042/6634.2124022526022012220/2104242432044223423424443214322223020223224222/32024535224312412245253/2.22522102021125202114322221.121
@Chromosome_4646270_1_1_0_0_0_6:0:0_0:0:0_84bc/1
GAGTGCACTGTCGGCGATGGGTTTTGGCTGCCCTACTGCCGCAAACATCAAGCGCATGGCCTCACGCGGATCGACAGCTAACATGGCCAATCCACCACCTGGGCGGGAGATATCGTTCAGCGTAAATGGCGTGAAGTGGGATGACATAGA
+
2226453342522723223522120212501-1212310640.2021024516/22/121113216365/2352352225150000252233432521232272422454045011.431222044526224224342523323225222
@Chromosome_217702_1_0_1_0_0_5:0:0_0:0:0_84bd/1
TTCCATATCGGCAAACATCACGACCGGACGTTCTTTTCGGTCATCCAGCAGCACTTCGATACCTTGTGCACGCAGTTCGCTGAACAGTTTCTCAGCAAGCTCTTGTACGCGGAAGGATTTGTGCAGGTTCAGCGGCAGAATCGCCGCCTG
+
43233344140222/622312322222200-23612122232131/236122142223425/0524523251131312.21242222243442712535240334/32122032232272223323222222/4225/102025233423
@Chromosome_2331665_1_1_0_0_0_4:0:0_0:0:0_84be/1
CAAAACCTTATCGCTTCCCGTTAGCGGGCGTGCATGGGGCGGAGCGCCGTGACATCAATGGTAAAACACATACCGTTCATCTGCCGGATGCGATTGCGCGTGATATTAGCGTGGAACTGCATACGGCCATCGCCCAGTATCCCGGTGCCG
+
33025163423-3125120234202324218544/1102144511132223222250651433-2322224233022412202114123225221626522341144322313231421237242-223211422105421232521313
@Chromosome_3507712_1_0_1_0_0_2:1:0_0:0:0_84bf/1
TGCCTGCAAATCAATTCTACCGAACTCAACCAGATTCCCCCCACATCAACCTCATTGTGTGGGTATAATTGTGGGCATACCCCAGTTCGACAGAATTTGTACCCTCTTTAACGCATTCCGAAGGCTGAACTATGGCACTGACTGACGCAT
+
2222423422521264235225052323525214211443511272/552/41/32122223252043252222030401/232.4023332214024522225240432.320121/22222032221344332333422733275145
@Chromosome_3139686_1_1_0_0_0_5:0:0_0:0:0_84c0/1
CAAAGTGCCGGTAAAACACCCAGCGTTGGTAAACTCGGTAAGTTCCTGCGCGAGAAGCACAAGAAGAAAGTGCTGGTGGTTTCTGCCGACGTTTTTCCCCCGGCGGCAATTAAACAGCTTGAGACGCTGGCAGAGCAGGTGGGCGTTGAT
+
12342024222253205512124032222244244/8223122222243555/23622213220//322324344622322112214123651123552233222150253032202212222223212225543224423222133411
@Chromosome_1000112_1_0_1_0_0_2:0:0_0:0:0_84c1/1
TGGCATCTGGCGTGAAAAAAGCGACACTGGCGACGGGGGCTGCCGCAACCGTTGGCGCGCCAGTCTTCAGTCTGGCAAATAGCGGTGGACCGCGTCCGCAAGTCAAAGAGGGGATTGGCCCGCAGTTGCCAAGACCGAAACGTATCCGCG
+
2475002/22232221224225433113224/11-220214520212031222126323342212224222.34342212312137254332407522433231320444221213162/235242152343/25443123402121/23
@Chromosome_497829_1_1_0_0_0_4:0:0_0:0:0_84c2/1
AGACGATTTGTGCGTTGTTCTGGGTGATACCCTGCACCATCGCTTTTTTCTGATCTTCCGACATTGAACCTTGTTTCACTTCATCCAACGCCAGCAGAACCACATTACCTTGCATATCGGTCGCCATACCCTAGCTCGGTTTGTCTTTCA
+
43022453120363222221323.320302/353332220542223/441322/4203201122352362/24032213420232244362233/02114325342245/2331231133322325322121222432125434211121
@Chromosome_3528418_1_1_0_0_0_3:0:0_0:0:0_84c3/1
CTGAACATGTCTCCGGGGATTAGATTTCAAATCACGAAGTAGGCTACGCATAGCCAGCACTGGCTTAAGGCAGTGAACCTTCTGGACAACTGATCTCCGGCATGAAATCGTTCATCTTGCGTAAGAACAATTTTCTGCTGTGCTCCTCCG
+
-434026220/2441332221231224524441324212322234531323123024523235232/543332234423./463254142223/31153415243252204223152224502114422621503//2235515220222
@Chromosome_4587782_1_0_1_0_0_2:0:0_0:0:0_84c4/1
AGCATTCTGCCCTACAACTGACAGAGGCCGCGCGCCCGGTGCTGCGCGGCAAATCCTCTTTGCAACTTGCCGTGCCACGTATCGTGGCGCTCAAACCGAAAGCGATGCAGAAATCGTTCGGCGGCAACTATGATCGCAAACTGTTCGCCA
+
242223822226423035224/23/23250402235042123333022325231424204326452222226233/420331312253323341/324430543243/513226004/22344314224322234442342203321320
@Chromosome_1782066_1_0_1_0_0_4:0:0_0:0:0_84c5/1
CCATCAGCAGGTACATAGCCAGTGGATAGTCGCGCCCTGGGTTACTTATTTCATTGACGTGGGTTGCGGAAGCTTCTACGCCCATATAACTCAAAATGAAGGCAACAAATACAACCAGGGTGCCCACTTTAGAGAAGTCACGGAAGAAGG
+
542362432222625205323122322223323041235334202/5653052320233403022.342246202241732322342222224321221210232301254432311441231511210334323213441133122024
@Chromosome_830408_1_1_0_0_0_3:0:0_0:0:0_84c6/1
CATACAGGAGATTAACACTCTGCTGATCGCCCTGGATAAAACATGGGATGACGACTTATTGCCGCTCTGTTCCCAGATATTTCGCCGCGACATTCGCGCATCGTCAGAACTGACACAGGCCGAAGGAGTGAAAGCTCTTGCATTCCTGAA
+
02424224344220243141222425213223123433225213431420452230014231232152322344322260432122424003244202212222123-7622222242422-1535323422322222421211324343
@Chromosome_2317087_1_0_1_0_0_3:1:0_0:0:0_84c7/1
GGGTACATCTCCCAGAAATTGTCGTCGATCTGTTACCAGTTCACGGGCGGCGGCAAGGTCAATCGGATCGGCAAACCAGTCATCCCAACGTTGGGTTAACGCTTTTGCTGATTTCTCCATTTGATCCTGATGCGGTTGTGACGCCTCAAC
+
222561/1443121034242/3/0333223121203610232/132321212351223/242443621216212231/2312452232445323453236236433211222222321422025/234263241.231121221234221
@Chromosome_1040178_1_1_0_0_0_1:0:0_0:0:0_84c8/1
CAGATCGTCATGGGTCATCGTCGCATCCTGTATGCGCAACAGATTAGCCTGCAATTTGTCGCCTGCCGCTTCCAGCGTATCCTGCAATTCACGCAGCGTTCCGGAAGTTTCCGAAAGCAACAATTCACAGCTGGAAATCGCCGCCCGCCA
+
42236222345214042220212551423252212124032322231420130120341223222232121204004104222544216/34/6142853323202312322204/00/6343245222462122000262233332134
@Chromosome_2729747_1_0_1_0_0_5:0:0_0:0:0_84c9/1
ACTGCATATTTAAACGCATTATACAATATGGGTTAGCTTCCTTTTGTAAATTGTCGAACCCGATGCAATGGCTATTATGTTATTATTTGATGAATAGTATCAGTGCGTCATAATTCAAGTTAATAACCTTAAGGGATACCAGTTTTATTT
+
500422432130202353020222225481530520523620131042132/221303234522131052413036220323242/4/0523/525274322222/432062622528213523124/321404223222512412/222
@Chromosome_5071534_1_0_1_0_0_4:0:0_0:0:0_84ca/1
CTCCAGCGGGGTGCAAACGTACAGGCAAAAGCGCATCGGGTTGATGATACGCAAAGCCACCGCTTCTGGCGCAATCATACCGATGCGTTTCGGGGTTAAATCCCCAAACAGGATAAGCATGCCAGTCACTAACGAGAAAGAGAGAATAAA
+
3/22051352206/0123543442243522.112343212506500102228241223242/42232603352213202/-462/21021/03102/22022161161332322342320244332250/3105//21525220264244
@rand_0_0_0_0_1_1_0:0:0_0:0:0_6a2/1
CTTTATCACCTCCTTAGCTAAATAGTAAGGTTCATAGTACTGACGGGACTGAGGTTTAAGGCATCAAGGGGTCATGCGTATTATTCCGCACTACAACCTAGGTGGCAATGCCCAGAGGCCAGTTGTGCATCAACGTCTTCTTATGTTGTC
+
31142432220132335324224112422122423345131332224323222511240522204330104412225104.223323220542144222411420221344545421232132421132231242340510103626513
@Chromosome_3388660_1_0_1_0_0_2:0:0_0:0:0_84cc/1
ATTACCGGGCTCATCATCATCATACCTAACGTTAACAGAACGCTGGATATAACCAGATCCACTACGACAAAGGGTAAATAGATATAAAAACCTATAATAAATGCCCTATTTATCTCACTCAATGCATATGCGGGCAGTAACGAGAAAATT
+
411322523351222252343355-204/2023232212246252641512-221242.2413134356623214432/3322513632/4/153232254/14222314321564232332234101243322222302642222.023
@Chromosome_162874_1_1_0_0_0_6:0:0_0:0:0_84cd/1
TGGTCGCCAGCACCACTTTGCGCATCCTTTGCGGTGCCGGGAGGTTCGCTATTCGCTGATCGTTCAGCAACAACGCGCCATACAGCGGGCAGAGCAATACTTCACTGCCGATGCGCGAAGCCAGTAGTTCCTGCTCACGCTGAATTTCTC
+
2225252216222322614273,230311027252312303225/23645232322313312531232/2322444/2254264445362112251225520224214342054233232131420232232035223243122/22433
@Chromosome_2625041_1_0_1_0_0_0:0:0_0:0:0_84ce/1
CTGGCGTTTTGTAGCTCAGGGCAAATGCGATGAAAAACTTTTACCGGCAGCAGTTGATCCACCACGCGGACAAACTCGGTGATGCACAGATCGTAGTCGTTAACTTCGGTCAGCAATTCACGCACCAGAGAGTCAAGCACTCCCTCCATC
+
02322520/022423221423722220/22122220313412321033432143122212/32232234425663244433155242142312323452102522313212114421432133206233116343222522031452422
@Chromosome_2479875_1_0_1_0_0_5:0:0_0:0:0_84cf/1
ACGGCTTTTTCAGTGACGCCGATCGTGCAGCAATGTAAACTGTTCTGGAAACCGAGCCGCGTAATTTACCGGCACTCGATATCACTTTTGTTGATAAACGAATTGAAAAACTGTAGTTCAATTATCGGGCGCGCAACTTCCCGGGGACGC
+
2131232227425442122422254313/4453114243324333235244526442022320.1247/542/210411.1232323312344322130235224-21442331242223224312.412232521/1325211033021
@Chromosome_3519578_1_0_1_0_0_3:1:0_0:0:0_84d0/1
GGTAATTGGGTAATAAATAAATATTACAATCCTGAAATCTCTGCTGAAGCCATGTGCAAACATATGAACTTCACCGATGCACCAAGCCAGACTCAATACTGGAATCACGGTTACAGCACCGAAACTGACCACATCTACGTCACTACCGGT
+
1120035223205242347062233023232132762223053520121223324304303230123010232721225472212301321320170312412122/12232133452235224/2422221.1432232331/212222
@Chromosome_929229_1_1_0_0_0_0:0:0_0:0:0_84d1/1
AGCAGTCCAGAGCCTGACGCGGGGTTTTGAAACTCGCTGCCAGCACTTTCGCCTGCGGCGCATGCATTTTCAATAACTGGTGTAAGTCGGTCACAGTCTGAATACCGCTACCGCCCTGAGCATCAATACGATTAACGTAAGGCGCAACAT
+
214435334043401320222321.424//24424223.512604223232-/465430231/1/1122051165436.204352232632/22042132222443744543313124022104334222/5335423332514254320
@Chromosome_535841_1_0_1_0_0_2:0:0_0:0:0_84d2/1
CACCCGCCGGTGGCGTTTCCAGCAGTTCCAGCATAGTACGGGCAATTTCACGTTCACCCATCACTACCTGATTCGCGCCACGTTCGGTGATATACGTCACTTCATCATCATAATGGGCGCGGGCGATAATCTCAATATGCGGGTTTTTCG
+
2616315/6463024522132223223204524232342222/22114351/46232422.2045134222131522101241222523415-412022.632642/22135042222120224321.2542236222343222422222
@Chromosome_3833214_1_1_0_0_0_2:0:0_0:0:0_84d3/1
GCGAAGCGAAAGTTCCGTTGTTTACTCTCTCCGGTTCTGACTTCGTAGAAATGTTCGTCGGTGTGGGTGCATCCCGTGTTCGTGACATGTTCGAACAGGCGAAGAAAGCGGCACCGTGCATCATCTTTATCGATGAAATCGACGCCGTAG
+
344304251722323332402221210336.52221042041332212212243216724/2331223/5262322.423312142454331521453341222/43227/14112255626143431701/516124422143425321
@Chromosome_3680938_1_1_0_0_0_3:0:0_0:0:0_84d4/1
ATCCTGGGTGATCAACGCACGGTCTTCACGAATGCCAATTCCGGCAGGTTGATCGTTCACCAGCCAGCTACCAATCAGCATATAGCTGTCGCCGAATTTCGGTAACGGATGGCATTGCTGAACAATCATCCATTCTTCGCCATACGGACC
+
12234832442214435601203103542232/202226222224513040/4022124522152024420233223222255422225242322236/5123023/242225042222023/229200234022222/32212345213
@Chromosome_1541075_1_1_0_0_0_2:0:0_0:0:0_84d5/1
GCTGACCGGCTTTGAGTATGCTGTTCGGACGACGCCCCAGCGTTCTGATCCCCAGCTTAATCACAGGGAGATCACCGCGGTTAACGATAATTCTGGCATTCGGATTTCTGACCGTCTCCCGTTTCAGTCTGGACCGTTCCTTAACCAGTT
+
3212113222116322202531543124312/34245122122/21/24202/20733642202402022305214444142.22720201221325222330224222344326/3321311412040234432003032311406344
@Chromosome_2335844_1_1_0_0_0_1:0:0_0:0:0_84d6/1
GACAAATTGGCTTTCCCTTATGTCTTTTCCCGCTAAATCTATGCACGTTCTCACTGTAATTCTGCGATGTGATATTGCTCTCCTATGGAGAATTAATTTCTCGCTAAAACTATGTCAACACAGTCACTTATCTTTTAGTTAAAAGGTAAT
+
05242225214342332211132422/2423453323213333325102220332/241256122/2622512342321112102212132.24521-22/303260522634552.12620243235242253231341/612124220
@Chromosome_1291694_1_1_0_0_0_3:0:0_0:0:0_84d7/1
GGCCAGCAGGAATGCTGAAGCATCCAGGTCAAAGTCCTGACCGTCTGTTGAACGTGCATCCCACCCAAGGCCCACCAGGACATTTTTCATTGACGGAGCTGCTTTACTCAGGGAGACATTCCCGCCTTTGGAAAGAGAAACACTCATAAA
+
22220626635324-332323424063212026411228255.36214053/1214422022202646361233224/2322612323123512/22234221312232633361254512626242323/1164524224346224203
@Chromosome_2711950_1_0_1_0_0_3:0:0_0:0:0_84d8/1
CGGTCAGAACAAGTTCTCCATCCGGATGGTCTGCTCGACACCCAAAAGCGCCTGCAACCGGTTCGCCAGATAAGCTGGCGTCAACGCGTAAAAATACCCGACGCCAGGGCGCGGACCTTCGCTGATCCAGTAGAGGTTACTGCCGCTATC
+
400.322242435342.43723203244423561/1212022254202522282323412203234546334222163232641141312221/022304/26035642202002220244131702222/2352332/0/022142036
@Chromosome_1816968_1_0_1_0_0_3:0:0_0:0:0_84d9/1
GAACAAATTAAAAGCAGAAATACATTTGTTCAAAACTCACCTGCAAAACTGAACGGGGGTAATATGCAAACGAGTGATACCGGCGCCTTACCGCTACTTTGCGCCCGCTCGGTTTATAAACAGCATTCAGGGGTTAATGTCCTGAAAGGC
+
2225102555234222247022226221253212042322525326037142242222442/4122022222520231251621257/24252224204522233231324202/33322/2202212212420/025162543025453
@Chromosome_12528_1_0_1_0_0_3:0:0_0:0:0_84da/1
AAGTGCTGAAAAAAATGAAGAAAACCGCTGAAGATTACTTGGGTGAACCGGTAACTGAAGCTGTTATCACCGTACCGGCATACTTTAACGGAGCTCAGCGTCAGGCAACCAAAGACGCAGGCCGTATCGCTGGTTTGGAAGTAAAACGTA
+
2361222344252424240222/223//31242247322243244205025043225223412432322243432303447.34202623/143242702223212354135222334122132123221/23422342220510-1422
@Chromosome_985405_1_1_0_0_0_4:0:0_0:0:0_84db/1
AAGGCGACATTGTGCAGATCCTGGTTTGGCCTCACCAATCACCACTTCATCGCCCGCTTCAAGCCCTTTGACAATCTCAACATCGGTATCGTTACGTGCGCCAATCGTCACTTCACGCTCGCGTACTTCACCATTACGCAACAATTTGAC
+
32222301422333263222642822254/60506211633334650/371135522123232230224603311222453235320233530331124222220234321352143460253231521315250214/23622/30531
@Chromosome_3665253_1_1_0_0_0_4:0:0_0:0:0_84dc/1
CCGGAAACGATAAAAATTCCCTTGAACCCGTTGTTTATTCATGCGTTGCGATTAACAATACGCTTTTCGAGAGAGCGGCTTTTAACAATGCCCTAACCTGATTTCAGGTGACGTACAATGCCAGTCTCTCAGACCTTAAGAGGGTGTCAT
+
4233235307513.113422322331.2423124242322/42222252121/02253140242633445313245/3443332243224204125201636144244131553132213522032222756304126254324232523
@Chromosome_3031287_1_0_1_0_0_4:0:0_0:0:0_84dd/1
TGCTTTACCCGCGACTTTAGTTTGCCATGCCACAGTACCCTCGCTGGTACTCAGCGCGTAAACCTGCGCCTTTTCGCTGCCAATGTAGACATGCCCACCAGACACGGTCAGACCGCCAGAAAGTAATGCAGGCTCTTTAGAAAACCAGCC
+
46211242261132440231233526226213/142223602/23126/14232/12344422254224333422220025211252412212725222654/222321125262322432420/4/21230562122336465520625
@Chromosome_2296683_1_1_0_0_0_5:0:0_0:0:0_84de/1
ATTCCTGCGGCACCAGCTGGCTGCAAAGCACCGCATGTTGGGCGACGCTGTAGAAGTGTGAAAGATGACCGGCAAAGCGACAGATATTTGAAATTGAAACCGCGATAACGTTAATAACGATGTCATCTTTATTTATCTTGTGATAATAAA
+
1554224/2520425232/1414/5233254225102424/245041203012222223513-13/122220221453712224022341313524424222221143155422144423253532533253631415222024222240
@Chromosome_1307796_1_1_0_0_0_2:0:0_0:0:0_84df/1
AGGCGAGGGTGTCGGCATCGCAGGTCAGCCCTTTAGCATATAGCGTGACGGTATGCTGATGGCGGGGAATCAGTTCACCGCTGGTGAGCATGAGTTCCAGTTGTTTCATCAGCAGCGGAAAGGCCTGGTCCAGGTGGTACGCATCTGCAT
+
042240843221332414423222262320223/22/231322/33023322421231222.223621431314422522233605213522233242143323/131032223043422212244222412212212345544212235
@Chromosome_2244710_1_1_0_0_0_3:0:0_0:0:0_84e0/1
TTTTCATTACGATGATTGGTCGCATTATGTTACATAAAAAAACGCTTCTTTTCGCAGCATTATCCGCCGCTCTCTGGGGAGGTGCAACACAGGCCGCAGATGCCGCCGTTGTCGCTTCGCTTAAACCCGTTGCGTTCATCTCTTCTGCCA
+
222045212323.62540052452.32323233221144280/11322645543222.226524157343232222313243132402117215233782..32333442023522221322123/242321130220322224522222
@Chromosome_5152077_1_0_1_0_0_2:0:0_0:0:0_84e1/1
ATTTCCAGTTCTGTTTCATTCGGGATAAAGAAATCACATTTGCAGGCATAAGACTTATCTTACTCACGCAATGCCGGAGCCGGATTTAATAACACTTCAATACCATTTTTCTTACCAAACTCAATCGCGTGGTAAACTGTTTCCAGTTGA
+
2122/052214245220223334003232/235256213212142123132221522431034223302.3275522233332232134346431254223/123332244033264/20122227513452534232154302322323
@Chromosome_4059617_1_1_0_0_0_2:0:0_0:0:0_84e2/1
CGCGATCTGAACCTCACCTACCGCCACCATAAAGCAATGCATGAACTGGATTTTGCCCCGTACGGCTTTGAATGGCTGGTGGTGGATGACAAAGAACGCTCGGTGCTGATCTTTGTGCGTCGCGATAAAGAGGCTAACGAAATCATCGTT
+
223223122.1624301252/433353212131614-2522112324365343422234132122022222025222/4227243002232212200232231034632423422213525121237053122334126222240203/2
@Chromosome_984337_1_0_1_0_0_1:0:0_0:0:0_84e3/1
ATCAATAGTGTGATTACTAACGTAAATTTTAGGGTTTTGTTGATATTTCGTTGAAGTTAATGACCCGGATTGGCATATGGAGTATTCAGAATATGTATGAAAAAGCGGAAAACCGTGAAGAAGCGTTACGTTATTGCGCTGGTGATAGTC
+
/260654104120512542122322423115322241044232232027252225262222413/420323021.314522223223122214231322422313322422021131226522012213326/22413215233/35301
@Chromosome_4199553_1_1_0_0_0_2:0:0_0:0:0_84e4/1
TCGGGTATACTCGGGCGGCAATCTGGGATTTCCGGGGGGAGACAATTTGCGCGTAAGTCGCTCGTTAACAATCAAGCAGATGGCAATGGTGGCAGCCGTTGTCCTGGTGTTCGTTTTTATTTTTTGCGCCGTTTTGCTGTTCCTTCTGGT
+
223132226243220253-42342243253134225424223340027524044343224322332224222411132242222333332201221423442414221014025222235125223222313354523226231141120
@rand_0_0_0_0_1_1_0:0:0_0:0:0_6a3/1
GATCTGTCTTTATCAGACTCGGTGCCCCGTCGTCTCTTGTCGTTGCCACACGAGCAGGGAGCTGAGCAAGATAACGCCGCTGTTAGGCAGGTAATGAGGAATTACCCCGCTGATTTAGCTAGAACTCTGCGCACTTCGCTGAGAGTCGCC
+
412824232123302212/3322122433/210325524420214561426312545420434662132351262243122360231.32202.22152.35426325520123332223024524433512303122225311722222
@Chromosome_1132923_1_1_0_0_0_3:0:0_0:0:0_84e6/1
GCCAGCCAAGCCAGGAAGAACTGTCTATTGCTCGTTATCAAGGGGAATACGTCGCAGGTCTGGCAGTTAAACTTAACGGCTAATCTGCAACAGGAGGATACGCATGCCAACTCAAGAAGCGAAAGCTCATCACGTCGGTGAATGAGCATC
+
02220223214344223222333222124211424142322231314440223311112142255261225372.326413544322210053322002442244212-4414622223/321472320271220342221332223236
@Chromosome_534364_1_1_0_0_0_0:0:0_0:0:0_84e7/1
GCGTCTGGTCAATACCTACGACCCAGGCGGCGCTGGTTTCGTTTTCTGGCTGGAATTGCTGAAGCAGCGGATCGCGTGCATTTACAGGGAAGTAATGTTTGGATTTACGTTTACCGGGAAATTTCATGGTTGTTTTTACGGGTGGTTAAC
+
3202362/051204252322523322333.2312224251501212032234552202120/22103312211222422120272222232322223332314/614322125265212343242/320411243142032310122203
@Chromosome_1308458_1_0_1_0_0_6:0:0_0:0:0_84e8/1
AAATGATGAAACTGGCCGTGACACTGGAAGCCGACCGCGTTAACGTACAGGCACTGAATATGGGGCGAAATGTCGTTGACGACGATGGTGTTAATCTCCCTGAACTGCTTAACATGGTCTGCGATAACGGCTACTCCCTTAGTGTTGTTG
+
41122431500142423032112645232121524/22524402122223323225224232222235530222210022330/225242.325033242351/231224224046221554155322232222/112552221105260
@Chromosome_1384225_1_1_0_0_0_5:0:0_0:0:0_84e9/1
GCCGATCCCACGTACGCTGAATATGGCAATGAGCGGAATGAGTGACCTGTCGATTATCGCCACGCCGCCCGCCATTCGTCTGGCAGTTAAAACCTTTGTGCGTGAGTATGACAGCCTGGTGGTCCGGGAGGCGATCCTGCGTGAACTTTT
+
372223233302232/65243/32323002551232-3.223352332332.3.842222320344322320212125121324264322/240325212253021252122232414312344026404345234343422233.4521
@Chromosome_1149910_1_1_0_0_0_3:1:0_0:0:0_84ea/1
TGCACTGGCTGTAGATGAGGTTGCATCTGGCGGGCAGATAGTGGCCATAATCCCACGTAGTTTCTGCAACGGACCGTATTACCGTCCGTTCCGTAATTTCATACTTGAGCGGTCAGCACTCCGCCATATTCATTTGTTCGAATCACGTAG
+
234211230/24222233102132222427346332332301450421.24022261204331233002042221/5225301,223322212262313222205021222131021232.51824233214332352056334413232
@Chromosome_4588004_1_1_0_0_0_0:0:0_0:0:0_84eb/1
CTGACTACTCTTCGTCGTCGCCATCGACATGCGCACGAATCAGCGCCATAAACGGTTTACCAAAGCGTTCCAGCTTGCGCATCCCAACGCCGTTAACGCTGAGCATTTCGCTGGCGGTGATCGGCATCTGTTCAGCCATCTCAATCAAGG
+
42522131241145403.23253/0123131522332-242102503232/5433422221142224212623652304220425222/202202222230//2342252325332232213322233252.23222-7/2220351202
@Chromosome_295135_1_1_0_0_0_1:0:0_0:0:0_84ec/1
ACGGTTGAGCAATTAACAGAGCGCGGCGTGTCTGTGCATTTCCATGAAGAAGACTTTAAGACAGGGAAGAACTCTCCCGCAGGGAATATGATGCTCACAGTGCTTGCAGCAGTGGCACAAATGGAACGTGAAATGATGCTTGAGCGGCAG
+
/24033/221531122/22.12255243143221213150352022211232022624212443410125220212/223322421633243221222522222112332/2324222544401434333.0/20221322232426232
@Chromosome_1427258_1_1_0_0_0_3:0:0_0:0:0_84ed/1
TCATTTCCTATTCTATTGCTGCGGGCGTAGTTGAAGGGAAACTGATTCCAGAATTGAAGAACAAGTTAAAATCTGTGCATAATTTCTTTACCACCCTGTCTAACACGGTTAAACAACCGAATAAAGATATCGATGCCGCCAAATTGAACT
+
122012/132340322323222214110222213420224522012032142.243433223220316.2013/2312015352052224232311262223442233/23333322454213251325521226232223224224423
@Chromosome_2498208_1_1_0_0_0_1:0:0_0:0:0_84ee/1
GATTCCTATATATTCAGCTTTAGGCGCAGCTATAGCAACTGCTTTTTCAGCAATTATAGTTAACATTCTTGATGTGATATCTATTAAGAAAAAAGCTGGTTTTTGGATTTTTAAAACTGTATAAAACATTCAGGGTTTGTATATCATAAT
+
21255222121222520132632631222272322/042542222/243422423430323232/03/4445/233136203342222/1132/3313324214212645202/2414/2323042220223023324302202222132
@Chromosome_3442770_1_0_1_0_0_2:0:0_0:0:0_84ef/1
TGAAGGAGAGATAGTTTCGTCCATCTCCTGACCATAAAGATTCATGCCCGCTTCCAGACGCAGCGTGTCACGCGCGCCCAGACCGCATGGCTTAACGCCCGCTTCCACCAGCGCACGCCAGAAATCGGCCGCTTTTTCATTGGGCAGCGC
+
331372522.0424221224333022224011235224.31102122222432222226/222223332330214312422234221425152/422242222062211220435323543/22623227072/0/32302252142203
@Chromosome_1143047_1_0_1_0_0_4:0:0_0:0:0_84f0/1
CCCAAATTTATTTTCAGTACCGTCATTCTTCTGAACACAAACACTGAGATTTTGGATTTTCCGTCCGTCGTCGGATTCTCCAGAGAACTCAATGCATCGGGGACCTTTTTCTGATTGCTTGAGTTCTGCTTCGGTGATGTTAATGATATG
+
402235522/352527221020422432130162/36213020203020122432224522022412.3222212322213502450533231/52240462222122513111223222525453523212324412333222432122
@Chromosome_3545362_1_1_0_0_0_5:0:0_0:0:0_84f1/1
GTTCAAGGCGGGTATGGATGCTTAAATGAACCGCGAGTCTGTCTGGGATATTGAACCGGTAACTCAAGATGTGAAACCCAACAATCCCACCGGGTGTGACGGTGGAGAACCTGAGCGGCAGTGACCTGCGGCATGCCCGCAGGGTGATGT
+
34342341232205/031302231132123202125051852321254625232220222223352222542223125432602224353.25225332432221424622262162122142222302532335223512235212231
@Chromosome_1685870_1_0_1_0_0_3:1:0_0:0:0_84f2/1
CGCGCGCAATACGGGAACAAGCGATGAGAAAACTTGATGAGTTGTATTGATCCACAACGTAATATTAGTTAACCCTTTGATTAATTGGGGATAATTATTCCTGACAGTGATTCCCCAAAACCTTGATATATTCTGAATTTTTAATGAAGC
+
2012/31342235423264/2042423231330104/1221033321225245./2242132/212611/21121./222351202321.40225412231/122422222214401356232225161222411/22324432442322
@Chromosome_3771498_1_0_1_0_0_2:0:0_0:0:0_84f3/1
GCAAAATTCACCCGAAAAGAAGCCATCTTAACACCTCCTGCGCACTTTAATAAAACCAGCGTTACTTCAGATTGTTGGCAAATTCTCTTTTTTTCACCCGATCATTGTAATAATGATTTTTATTGATTATTTATAAAGGATAAAATAATG
+
32./23213222224212232423243242.323213221361124242143465212/20402224412322312602212411135721212153.1230234/23454223222243223442553222125400430345322224
@Chromosome_4619616_1_1_0_0_0_2:0:0_0:0:0_84f4/1
TCAAACATTAAAGGGTGGTATTTCAAGGTCGGCTCCATGCAGACTGGCGTCCACACTTCAAAGCCTCCCACCTATACTACACATCAAGGCTCCATGTTCAGTGTCAAGCTATAGTAAAGGTTCACGGGGTCTTTCCGTCTTGCCGCGGGT
+
252325/1222134022133333254222425622412344042-2202213343223245452422200251322203142322022323243522341232212216342212431502524344323231.2422203232263004
@Chromosome_3469771_1_1_0_0_0_2:1:0_0:0:0_84f5/1
AGTTGGTTTTCCGCTTCCTGAAACAGTACGCCATCCTTTGCCGCGCGCTGGCGGATTTTCAGGTTTTTCATCGCCTGTTGTTGCAGCATAACCGTACCGGCTGTGGGCGTAAGAAGACCTCCCATTACTCGTAACAGCGTCGATTTTCCC
+
217425001433/71,3132211442134145212220203022242/1225134461212144612322353322222422023212.422302311.2/21322325122131/4531372642142302413253243342463222
@Chromosome_3838300_1_0_1_0_0_4:0:0_0:0:0_84f6/1
TTAGCAACCACCAGACGCTGACCGTGTTTAGTCATATCGCCCATGGTTTCACCAGTACCCTGGTCCATTACACGCGTACCTACCGGCACATTAATCGTCACATCTTTACCGCGCTTACCGGTACAATCGCGGCTTGCGCCGTTCTGACCG
+
2222413221.1133023531434012433124131442320221122124740342423211063422.323271422/12372202072445325/3520022402324211220240114222322222152105311622225/5/
@Chromosome_4398209_1_0_1_0_0_5:1:0_0:0:0_84f7/1
TGACCTGCCCGGGGTGGGCGAGAGCCGGGACAGGGATGCAGAGTATGACGCCTTGTACCGCGACATTCTGCCTGATCTTGACCTGGTACTGTGGCTGATTAAACCCGATGACCGTGCCCTGTCTGTGGTTGAGTATTTCTGGCGACACAT
+
324022/136242373464321403114321234124223512.43324130232203321123234144/544210222123235230213322343345333512/422311442326535134322323226223133322022232
@Chromosome_306645_1_0_1_0_0_4:0:0_0:0:0_84f8/1
TAGCGCCCCTTTTAGTCTTTTGGCGTCTACTTAAGTACCCCAAAAACTACAGTGAATTGGGGGTACTTTTGGGGGTATTTGCTGTTCAGTTTAGTGGAGGTACCCCCAAGTGAAACTCAATGCGCGTCAAATAGACACTGCCAAGCCAAA
+
54353948/21522225324334////23243455223212142223442243031301222422.3223052137224004207212243.3222223232453632061121202241423214228237424021.12132124223
@Chromosome_1675428_1_0_1_0_0_1:0:0_0:0:0_84f9/1
CCCCAGCGATTTAACCCTCGAATACGCCTTACAGCTGGCATCGAAAATGGCACGTCACTCGCCGCTGGCCTTACAAGCGGCAAAGCAAGCGCTGCGCCAGTCGCAGGAACTGGCTTTGCAAGCCGGACTTGCCCAGGAGCGACAGTTATT
+
01100342212.322552344220133214/152532.11215324.23.232/132226143152124222414412322322543822253232232322/452/72110/3122213363624340203122262/34.06252222
@Chromosome_4842558_1_0_1_0_0_5:0:0_0:0:0_84fa/1
AACAGCTGCGCTTTCAGCATTGGGTAAAGCACATGGACGTGCTCCATCAATACGTCGCGGGAGATCTGGCGATGCTGGGTGACAATTGCCGCCATCAGCGAAGGCAGCACCAACATATGCGCAATGTTGTTGCGAACGTAGGTCATCAGC
+
20121/33242252344102522423422024321331112232434132/24234/140-235215226255052/231231614206122412250232233/22212/14214214425223425224/321415120544432422
@Chromosome_1146887_1_0_1_0_0_2:1:0_0:0:0_84fb/1
CATTGAGGTTGCGCATAGTTGGGTTTGGCATATCGAAGAGCACGGAAGCATCAAGGCTGATGACCTTGCGATCAACATAGTTCATCGTGGCGTAGGGGTGATGCTCTGAAAACCACGACAAAGGGAAATTGATATTCATCGCAGGAGAAG
+
231232-2022126222233413212/44251255433243122.1343442033232324124222243412202/0323232322236260322353230221522335222504200621211525310222327202221232231
@Chromosome_4165977_1_1_0_0_0_4:0:0_0:0:0_84fc/1
TACAAAGGAGGAGGGTACTGAGACAAAGAGTCATTGCTTCTCCAATAAAATGTCAGAGAAGCATGATTACGTGGTTAGTGTCTGTTGATGACTTGTTGACCGAGCCGTCATCATTCCCAATGCATTAGTTAAATCATTTGTGATTTTTAA
+
1320234122141113422323544033682211322542422223622452702/622224055732321204341243212423202225022424240243523225/52223120222230044323411.224622133421533
@Chromosome_2626966_1_1_0_0_0_6:0:0_0:0:0_84fd/1
CAGATGATTACGCAGATCCAGACCGCTGTTCAGTTCATTCATAAACTGACCGCAGTGACCACAAGGCGTGTAGTTGACGGTGATGGCTGCAAGCGCTTTCTCACCACTCAACCAGGCGTGGCTGATCGCGCTTTGTTCGGCAGGTACGGT
+
1452322212315374/2123247323320223443254112142252612333522102-23324204123557204242421223322122302242.22722423344217221245222325125543342025232403022422
@Chromosome_254358_1_1_0_0_0_4:0:0_0:0:0_84fe/1
AGATCGGACGGCTGATGGTGAGGGTTCATCTGAACCGGGGAGATATTCCCAATTACGATGAGGAAAGGGCCACTCCCGAAACCATCGTTACCAATCACGATATGCTCACGGATACCCTGCTATTAACGGAGGGTACGCCACACTATCCGG
+
6132232032534224222212342230/21414232611222/2443224422223422022132243231261252243232293211025522/2045133522224012322214322212.5.44231041/5223032123442
@rand_0_0_0_0_1_1_0:0:0_0:0:0_6a4/1
TGTGTGCCGTTCAGCGCTGATTTAAGATGTGTACTGCGAGGTTCGTTCTGCCTTCTTTAGCACGCGGCAGGCCGGCTAGCTCAACGTGGGCATTGGCGTGGCATTGACGCGCGAGCCGCCTTCACCAGCCGCTCTTAAGTTGGTGTACTA
+
225062/42/22523//3264724054423225.302021122540012322/33330222/410222324211371103224/2372511423222422-22416021220//5.440026344440523224624235322./22183
@Chromosome_2704385_1_1_0_0_0_5:0:0_0:0:0_8500/1
TACGTTGATTACAAAATCAACCTGCTGGACGACAACCAGTTCACTCGTGGCGCTGGCATCAACACTGATAACATCGTAGCTCTTGCCCTGGTTTACCAGTTCTAATCACGATTGATCTCGAACACAGGGCCTGCGGGCCCTTTTTTCATT
+
22250520420233221203023232224323034483324354122257254453/1111135222232233502325023454033434114311232222323262266522122314513238143200242122.32321432.3
@Chromosome_3053369_1_1_0_0_0_3:0:0_0:0:0_8501/1
CAAAACAAGAGATGGCGACAGAGATGGAACGTCTGCGCGGCCTGCGTAACCGTCTGTGGAACGGCATCAAAGATATCGAAGAAGTTTACCTGAACGGTTACCTGGAACACGGTGCGCCGAACATTCTCAACGTCAGCTTCAACTACGTTG
+
325134103220422431211522544//2422362301132162/2582235214264233322212224104433415532723424222611223033122201383243225237532/42222432202522423421.343633
@Chromosome_176468_1_1_0_0_0_4:0:0_0:0:0_8502/1
TCCAGCGGCAGTGCTACGTCATCACTCATATTTTGCTCCAAACGACATCGGCAATTGGGCAAATTCTAACCCAATCATAATCGCCATTATCTAATACCCTGGTATTTCTTTCAAGTATTCTCGCGGGCTGATGCGGCCTTGCTTCGCACC
+
16303150315124201205233222154535313332422091521025304223252225/21/2425125332322334403506164432212125333223222273333422323312122223326034.22324233262/2
@Chromosome_2762300_1_1_0_0_0_1:0:0_0:0:0_8503/1
AACGCGCTGCGTACTGAAGCGTTGGCGGGAACGGTAGCAAATCATCCTGACGATAAGCAGGCGCAGCATTTAGGTGAGTGGCTGATGGCGGATGATAAAAACCAGCGCGAGAACATGTTGGTGGTGGAAGATATCTGCCAACGATTACAG
+
50630563441122350171223.22618220313252442224025223.122422124232162211531033243423250423165242341013105422221222350205121122112103144425220532332642532
@Chromosome_3716073_1_0_1_0_0_2:0:0_0:0:0_8504/1
ACTTCCCCTGCCACCACTGCAAAACCTTTCCCCTGTTCGCCGGCACGCGCCGCTTCCACCGCCGCATTCAGGGCCAGAATATTGGTCTGAAACGCAATATCGTTAATCAGCGAAGTAATGGTGCCAATGCGCTGGGTACTGTCGGCGGTA
+
3224022324034204.122125244242043323424001211405234325032408422241242434471342322224420241220552133200121-328422320521032221523313222443225302530003202
@Chromosome_3243263_1_0_1_0_0_0:0:0_0:0:0_8505/1
GAACAAGACTTGCCGCCAGCTTGCCAATAGCCGCTTTTTGCGTCATTGCCAGCGCAGTTTTTACCTGATGAGAAGGTTCATGCGCCACGCGTCCCGGAGACTGGACGCCTCCGGACACCAGCACAACGGCTCCCTGCTGCTCCAGTTTTT
+
323/432155101028//4/2334562223321334441423122232600/241614012423312540/2227023244070512322453402524233233342620203422122622421223232322233203333132422
@Chromosome_3288516_1_0_1_0_0_4:1:0_0:0:0_8506/1
GTGTTTGTACCAACAGTGATAAACCGGTAGAAGCTCTGGGGGCCGGATTACTGGATGATGAAACTGCGGTAATTTCTCTTGGCTCTTACATCGCATTGATGATGAACCGCAAAGCACTGCCGAAAGATCCGGTGGCGTACAGGCCGATTA
+
33432435152/244222332222256122022241434402214/24422212/23102122035133120623532532243121240225323231232132/21/523605405142123212212342244112323034/2222
@Chromosome_3431811_1_1_0_0_0_3:0:0_0:0:0_8507/1
GCCACCCATTTATTAAATCATGGTGCGTATTTACGCGTGCTGCAGATGCTACTGGGCCACAGCGACCTCTCCACCACGCAAATTTATACGCATGTCGCTACCGAGCGTCTGCGTCAACTTCATCAACAGCATCACCCGCGGGCGTGATGT
+
15332213/23124301144053232102224513223221722202234/2532422212/5702.426132435342223423121035206233201/1222322312220221/2.142113.2202/626312224523301202
@Chromosome_3918819_1_1_0_0_0_2:0:0_0:0:0_8508/1
CATTCAGGTGGGTTGCTTAATTTGATGCGCAGGGCATACAGTCGCGACTGATCCGAGGCCAGCGTATCGCAGCGACCAGATTCCAGTGCCTTCGCTGATTCGTCAGAGCGATCGAAAGTCACCGGTGTGTACTTCATATTGTTTGCCTTG
+
22/042212544445424122212331357132325511233:4252431000/2252111123225/1223242131152360302113334/232254232412533322214313/0224032402144322444422230384112
@Chromosome_1489587_1_1_0_0_0_1:1:0_0:0:0_8509/1
AATCTGGCACCAAAGCTAAACGTGCTCAGCGTCCGGCAAAATATAGCTACGTTGACGAAAACGGCGAAACTAAAACCTGGACTGGCCAAGGCCGTACTCCAGCTGTAAACAAAAAAGCAATGGATGAGCAAAGTAAATCCCTCGACGATT
+
322321/1231/4302332530262244242222232524344262240531522620151342221/222332462313051532114/35620222501213232102132.2222223/114220312452524140424144321/
@Chromosome_5030183_1_0_1_0_0_5:0:0_0:0:0_850a/1
CGGTACCAGCAGTAACGACCATCATGGTAGCAGCGCGCAGAACACTTCCGCGCAACAGGACCGCGAAGAAACGGAATAAGGTTTCGGGCTGTTTTTTTCACACGGGGAGCCAGCGATCCTGCGTTCCCCGCTGATCTATTTAGAGGGTTA
+
1425223122011232243//4332322211523521122.3/222553921235224242562322333621222460232.332103464342452431202750/2523223/22232221424512.35262225022850//263
@Chromosome_2738271_1_1_0_0_0_4:0:0_0:0:0_850b/1
ATGCGGCGCTCTATATGACTGCTTTCTGCGCCATTCTGGTGGCATTATTCGCCTTGGCGATGAAGCGCGATACCCCGCAATTCTGTGGCTTGCCGCCGATCGAAGAGTACAAAAATGATTATCCGGACGACTATAACGAAAAAGCGGAAC
+
516322122360237353471/42200455256244253122153222134022220042.23222413.53252421211223303326134222343321722222/45543210/-1022522/27312325433135227252221
@Chromosome_2273671_1_1_0_0_0_0:0:0_0:0:0_850c/1
AACGGCGTTCCGCTTCGTGATAGTCTCAGCTACAACGGGGGCGGTGCAGGATTTGGCGGGCAAATGGCTGAGTGGTTGCCACCGGCGCAGAGTGCCGATGCGGCCCTGCTGCCCGCGTTGCGTCTGGGGAATGCCCGGGCAGATGATCTG
+
20124722400/343152412232241224222621213152122116561224503220332222224212363502.324/4243224343551222/2222203222113521222363.1512232215056532312335231/5
@Chromosome_3369263_1_0_1_0_0_4:0:0_0:0:0_850d/1
CCAGCGCCGTGACCTGCTCGATGGTTTCAGTCGGTTCAACGATGTTAATGCCAACAATGTCACAGCGCGGTTGCGCGAGCCCCAACGCCATCCCCTGGCCCAGCCCAGTATCACAACCAGTGACGACCGCAACTTTAGCTTCGAGAGAAA
+
2342121220226322424352414222222321505202323232211372560316/635420342315.2233320235411224/50224027162252/255142/22602520222-242222243242251732021220220
@Chromosome_399822_1_0_1_0_0_5:0:0_0:0:0_850e/1
ACGCCTGCCAGTATATAGCGAAACCGCCAAGATTGTTACCCATTGCGTGGGCATATTCGCAAAGGATCAGTGGGCACAGTTCTCCAGGCAGGGAAAGCCATTTTTTGATGGACCATTTCGGCACCGCTGGGAAGGGTTGGTCTTCATCCA
+
23212222544122262244/121223522222222142212/21052125655310723330221322243334212232239431423432403253236431222252232222355415221622211238533501225223245
@Chromosome_4906903_1_1_0_0_0_4:0:0_0:0:0_850f/1
TGATCGTTGAAGATGCGAACGGCAATCTGCTGGCTGACGGCGACAGCGTTACCATCATTAAAGATCTGAAGGTGAAAGGTAGCTCTTCGATGCTGAAAATCGGCACCAAAGTGAAAAACATCCGCCTGGTTAAAGGCGACCATAACATCG
+
223424124026722024222523234211215442422242101122223101322326322221.2422024123208.212/1032.15202423.62130223224331124230242462242422522243233231724253/
@Chromosome_3412978_1_0_1_0_0_6:0:0_0:0:0_8510/1
GTGCATAACGCCCGTTCAAACGTGAACAACCATGTCGGCTACAACCATCACCTTAGCGACATCCGCAATCTGGCGTTGGGAACGGACGGCGTTGGTTCGGACATGTTTGCAGAGATGAAATTTGCCAACTTTAAACATCGCGATGGGGGT
+
31222452324322212402.2233223410124202221110/2422243533372252062322522562/33362542322332/13342020/234355234634/40422273321302212412624402111343/322122/
@Chromosome_72915_1_0_1_0_0_6:0:0_0:0:0_8511/1
ACCAGACAGCGAGCTAACGCCACGCGCTGTCGCTGACCGCCGGAAAGCTCGCCCGGTAACCGCGCCAGTAAATTATCAATCCCCATCTGGCGGGCGATAGCGTGCAGTTTCTCTTGCTGCGCCGCGTTCAGCTTCAATCCCGGCTTAAGC
+
4021213112223130247352121338225222.354525323102233122311421450352223222220321122303.212224414423212512032421120014205252144100212252324222644/22320202
@Chromosome_1294855_1_0_1_0_0_5:1:0_0:0:0_8512/1
ATTGAACGTGAAAATGGCGTCAATGTTAATGTTATTTTCAAATGGCTCAGGCTCTGGCGGAACGAAGGGCGTGTTTCGCGGTGTCTTCCCATAACGACCTCTTCGGACTCTGGCGTTGAATTATTACCTGTAGAGATAACGCCTGATGAG
+
3233502020244/32220275113301324322461043222224222244/3/322222120/0332202/322-321.22/2221282243215344242225225341222326/4270242150421245263003542320252
@Chromosome_2384634_1_1_0_0_0_1:0:0_0:0:0_8513/1
TTCCAACTTCAATGTAGTTCACACGGTCAGCGTCAACATATCTATGTCCGGGTACCCCTTTGATATCTTTACCTTTAGAGTACACATAACCTAAGGACGGACGCAGACCAAAGTCGAATTGATACTGAACAACCGCTTCAAAGTTCTGGG
+
14235343362234.2/04112332005342525402012323122/2362563232166242233022154245232223224222521225/42.223..000224132302341213121352224225133231223222254312
@Chromosome_3979621_1_1_0_0_0_4:0:0_0:0:0_8514/1
TTACAAACTTCACAACCGTAACCTTTGCCGTGTTTCGCCAGCAGTTCTTCTAAGGTTTTAATGCGTTCAACGCGGATCAAATGGAACAGTTCCTGACGCGCATAAGCACAGTGTTCGCACAGGTTGTTGTTAACTTCGATGCCCTGTTTC
+
0333252415342511423206520212522/223322222434442151522232421231610625243232121325231220023221241224/162223234217-3342222/32453230316241/2+6422120342460
@Chromosome_519787_1_1_0_0_0_4:0:0_0:0:0_8515/1
GTCTATTAACTTTTGACCATTGACCAATTTGAAATCGGACACTCGAGGGTTACATATGAACAAAAACAGAGGGTTGACGCCTCTGGCGGTCGTTCTGATGCTCTCAGGCAGCTTTGCCCTAACAGGATGTGACGACAAACAGGCCCAACA
+
25/2322042322424252534/403042203223523430203242344231141122320/4215714,3403113250021222232263322652403623235162232/24222032002532112231424322243243403
@Chromosome_831134_1_0_1_0_0_0:0:0_0:0:0_8516/1
GCCAGCGTTGCGAGTGCTGTACTCATCCGTTTTATACCTCTGAATCAATATCAACCTGGTGGTGAGCAATGGTTTCAACCATGTACTGGATGTGTTCTGCCATGCGCTCCTGAAACTCAACATCGTCATCAAACGCACGGGTAATGGCTT
+
223464.510/31114422211-22006232442224442245223134322441/33202332424122212321/33423562/272211122401220433/2123236232/2420224212331222222321532313422134
@Chromosome_1229806_1_1_0_0_0_2:0:0_0:0:0_8517/1
TAAGTCCCATACACCACCACACTGTAGCATATGGGGATAGACGCATTACGCACATACAGAATACTCAGCATAAAGAGGAGTGACATTACGATAAAAAGAGGTAAGTTGTACCACAGATACCACCACACAATACCACCACCCCCATTATTA
+
6264425652142/55422115222533104257422422262220430//331201322221213342.0023434424450052225/602162222723334462423262222021212122225532235242243/33302222
@Chromosome_589520_1_0_1_0_0_4:0:0_0:0:0_8518/1
CGGCGCTGGAGCGTCTCTACACTGCGCTGCGCGGCACACATAAAACCGTTGCGCCTGCCGGTGCCGAAGCGTTTGAAGCGCGCTTTTTTGAAGCGATGGACGACGATTGCAACACCCCGGAAGCCTATTCCGTACTGTTTGATATGGCGC
+
242425041224223220433252/453272463/1233262032252232152432/5523226342342345544332.362225222213/213224742/5212.3232442222/5.242326426232243132/6125704/3
@Chromosome_2561601_1_0_1_0_0_1:0:0_0:0:0_8519/1
AATGAAGCCCACGCGCTGGGGAAAAAGTTTTATGTCGTGGTCAACATTGCACCGCACAACGCCAAGCTGAAAACCTTTATCCGTGACCTAAAACCGGTGGTGGAAATGGGGCCGGATGCGCTGATTATGTCCGATCCAGGGCTGATTATG
+
23250252536312/3152331422/225/245604242224332542325021/04435321215432/332223122262.2442522020312220654.14232221322325/2234143430532524723.321214315542
@Chromosome_3371452_1_0_1_0_0_3:0:0_0:0:0_851a/1
CACTGTATCGCCTGAGTAGCCAGATGCAGTGCTTTAAGTCCGGAACCGCAGACGTCATTAATCGTGATTGCAGAAACGCTATTAGGCATACCACCTTTAATACCCGATTGCCTTGCCGGATTCTGCCCTGCCACTGCAGTCAACACCTGA
+
31420.35151-124422322521226232434225322223415252222221151252242133022223202452224302032232303/143/2123324302314514242245/22524043132412622222404021116
@Chromosome_163455_1_1_0_0_0_5:0:0_0:0:0_851b/1
CTGCCACGCTGGTTGATTGCGCGAAAACGCCAAGCCCAGGTCACCATTGCCCATCCGTGGCGGCTCTTCGAGAATGGCGGCTATTTTTGCCGCGGTAGCAGCTTCGTCGTCGTTCTTCGCGCTAACCAGTATTGCCGCTAAACGCGGATC
+
4233223224302511125524/441501/15022122234422215413242115335223412210117145300522232234243/2023041223323.2322222/0444124/522124223012443124621202222233
@Chromosome_3454774_1_0_1_0_0_1:0:0_0:0:0_851c/1
AGCATTTACGCTCGCTGATGGGATTGAGTACATCAAAGCAGCAATCTCTGCCGGACTGAAAATTGATGACTTCGCTCCTCGCCTGTCGTTCTTCTTCGGTATCGGCATGGATTTGTTTATGAACGTCGCCATGTTGCGTGCGGCACGTTA
+
223002313443522/2022.36322245332/33222221253223313412021232314542235/031234021342.42253211/322215401722322523221222011210242432372/43240130421422230/5
@rand_0_0_0_0_1_1_0:0:0_0:0:0_6a5/1
TGACCTGAAAGTTTGTGTGCTCTTTTACCCTAACAAGTGGTTCTCCGTCCTTCTCCCTCCTATCTAGTCCCTCAGGTATGTTAAACCCCCGATTACCACTCAACTTAGCAAAAGTACACCAGCGTACCCGCCCAAGAGAGCAACGCGGCC
+
22/22.3223323222641/23372/631/140411222233213/.221254210412232222232622222051232125425055231325231323-2534224255212122125.202213/233232111322243.71335
@rand_0_0_0_0_1_1_0:0:0_0:0:0_6a6/1
GATCAGGGGAGGATTGTCTGCTCTCCGGCAGACGCACTTGTCCGTAGCTAAATAGTAGCGATCTAGAGGGGGTAGTGCATAACTCGTCAAGCGGAGATGGATGTAAGCTTTTAGACGCCGTAGCGTTCCATCTACTTCAAATGAGATTAG
+
392121344364235221//3122322452152433227342022272543231430021323432131423552232235122112642244232212252323341212322343344564213232222123324/44232243224
@Chromosome_5159436_1_1_0_0_0_2:0:0_0:0:0_851f/1
GCTTATGGAGAAAGGGGGAGAGTCATTTTATTCATTGTCACACTGGTTGTCATTGCCTTAATCCTCATCACATTGCTTCGCCGGATACAGCATTTGACCTCTCTGGGGAGGGTTGGTGAGACAACGGCACAAGTAGGACAGGCGGCCATC
+
271642542332431012343331012076522272454420240544523322252122013206121346223225624234423212312251121014452305603232143264240424022233401122234124222202
@Chromosome_5025775_1_0_1_0_0_4:0:0_0:0:0_8520/1
CTGTGCACGCCGGTGGGTGCCGCGACGCTCTCTGATATTCAGGTTTCTAACGGTAATCGACAGGCGCAGATAACGTTGAGTTTTATTGGCGATCCTGATTATGCGTTTAGCCTTCCAAGCAAACGCACCGTGGCGCTCGATATCAAACAA
+
.2220113/233115412222323212522222250331.3233562124237/5-22232116/4142010210124102446222212014303224432423323223220140243153234623204222204201233155431
@Chromosome_4618589_1_1_0_0_0_4:0:0_0:0:0_8521/1
TGCCGCAGCTTCGGTGCATTGTTTAGCCCCGTTACATCTTCCGGGCAGGCCGACTCGACCAGTGAGCTATTACGCTTACTTTAAATGATGGCTGCTTCTAAGCCAACATCCTGGCTGTCTGGGCCTTCCCACATCGTTTCCCACTTAAGC
+
18202323725242522435225321202262430221225222322232042262634322455223110/22325342211223412323/3342122221221325122242211242521125257322322212333/7331572
@Chromosome_868367_1_1_0_0_0_4:0:0_0:0:0_8522/1
TCTGCAGCATCCTGAAGCGGCGCAATATGCTCACTGGCTACCTGCATCAGTCTGTTTTTTGTTCCTTCCGCCTCCCGGATCCGGAACAGTTTTTCTGCTTCTGCATCTTTCACCCAGGCTGTGCCGTTCCACTTCTGATAATCCTCTCCC
+
222221022324433424622341222203210562040141110224422222220331431356546222222720221336322220263312421.2453225335251233222412214222.442226422526250120/42
@Chromosome_638508_1_0_1_0_0_4:0:0_0:0:0_8523/1
AGTCACAGGCGTCCTGCCAGCAGTGGCTGGAAGGCCACTGGCGTACTCTGTCACTGGCCAATTTCACCCAGTTGCAGGAGGCACAATGAGCCAGCATTTACCTTTGGTCGCCACACAGCCCGGCATCTGGATGGCAGAAAAACTGTCGGA
+
3032244423224232.132-5413.30124233222332203342432353/632463122232422/3/222223363121135433474322333631051154333392132734421344134333242022211411200422.
@Chromosome_1734865_1_1_0_0_0_4:1:0_0:0:0_8524/1
AGAATGTAAAGATCCGCAGACCATGGTGCCTAAAGCCATTAACATCGTGATTTGGCGTATTGGCCGGTTTTACGTCGGCTCCGTGGTGTTGCTGGGTATGTCATTGCCGTGGAGCGCGTATCAGGCGGGGCAAAGTCCGTTCGTGACGTT
+
405312223222223/-32122256562322542245232/255122452122402222573424000136121230015232555223321411222.1222431423282253.222242323404201/234352452242713400
@Chromosome_1332339_1_1_0_0_0_3:0:0_0:0:0_8525/1
GCGTTGAAGATTGGCAAACATAACGGAGGCCAGGTTATCCATTCAGCGGATAAACGTGTTCCGTTTGCGGAAGTGGTCAGCGATGGTTCGGAAGCCTTCCCGTTCTTGCGCAATGTATTGCCGAGCATCGGTTGCTGCCTGTACGGCGCT
+
34522223225522221231/435322121122346343202452235233061243441122322321335003223223224/23/2/03/222222545210402122222532132532141131228224653553423223142
@Chromosome_2412803_1_1_0_0_0_3:0:0_0:0:0_8526/1
AATTTCAATCGCGCCGCCCAGCGGTGTGCCGGTGCCGTGGGTTTCAATGTAACCTACCTGCCTGTCGTCGATGGCCGTCAGCATTAACGCCTCTTCGATGACTGCCTGTTGCCCTGCGACGGAAGGGGCGGTATAGCCGACCTTTCTGTA
+
231252422132132/032273/54425555/.2315412522522233322226122022422202245204232-/350205414/2233250442510443254220032321/2422342/22323320342341413/22/1242
@Chromosome_4838355_1_1_0_0_0_0:1:0_0:0:0_8527/1
```
